## Supplementary Information section 4 code base for "Hypothesis: A modern human range expansion ∼300,000 years ago had a critical role in Neandertal origins": goa_human.gaf (part 74 of 148)

```
UniProtKB	Q13336	SLC14A1	located_in	GO:0005886	PMID:10514515	IDA		C	Urea transporter 1	SLC14A1|HUT11|JK|RACH1|UT1|UTE	protein	taxon:9606	20220307	UniProt		
UniProtKB	Q13336	SLC14A1	located_in	GO:0005886	PMID:19865084	IDA		C	Urea transporter 1	SLC14A1|HUT11|JK|RACH1|UT1|UTE	protein	taxon:9606	20140604	UniProt		
UniProtKB	Q13336	SLC14A1	located_in	GO:0005886	PMID:23219802	EXP		C	Urea transporter 1	SLC14A1|HUT11|JK|RACH1|UT1|UTE	protein	taxon:9606	20250406	UniProt		
UniProtKB	Q13336	SLC14A1	located_in	GO:0005886	PMID:7797558	IDA		C	Urea transporter 1	SLC14A1|HUT11|JK|RACH1|UT1|UTE	protein	taxon:9606	20220307	UniProt		
UniProtKB	Q13336	SLC14A1	located_in	GO:0005886	PMID:7797558	TAS		C	Urea transporter 1	SLC14A1|HUT11|JK|RACH1|UT1|UTE	protein	taxon:9606	20030904	PINC		
UniProtKB	Q13336	SLC14A1	located_in	GO:0005886	PMID:7989337	TAS		C	Urea transporter 1	SLC14A1|HUT11|JK|RACH1|UT1|UTE	protein	taxon:9606	20030904	PINC		
UniProtKB	Q13336	SLC14A1	located_in	GO:0005886	Reactome:R-HSA-444126	TAS		C	Urea transporter 1	SLC14A1|HUT11|JK|RACH1|UT1|UTE	protein	taxon:9606	20130528	Reactome		
UniProtKB	Q13336	SLC14A1	located_in	GO:0016020	GO_REF:0000002	IEA	InterPro:IPR004937	C	Urea transporter 1	SLC14A1|HUT11|JK|RACH1|UT1|UTE	protein	taxon:9606	20260727	InterPro		
UniProtKB	Q13336	SLC14A1	located_in	GO:0016323	GO_REF:0000024	ISS	UniProtKB:Q8VHL0	C	Urea transporter 1	SLC14A1|HUT11|JK|RACH1|UT1|UTE	protein	taxon:9606	20220307	UniProt		
UniProtKB	Q13336	SLC14A1	located_in	GO:0016323	GO_REF:0000024	ISS	UniProtKB:Q8VHL0	C	Urea transporter 1	SLC14A1|HUT11|JK|RACH1|UT1|UTE	protein	taxon:9606	20250406	UniProt		
UniProtKB	Q13336	SLC14A1	located_in	GO:0016323	GO_REF:0000044	IEA	UniProtKB-SubCell:SL-0026	C	Urea transporter 1	SLC14A1|HUT11|JK|RACH1|UT1|UTE	protein	taxon:9606	20260727	UniProt		
UniProtKB	Q13336	SLC14A1	located_in	GO:0016323	GO_REF:0000107	IEA	UniProtKB:Q8VHL0|ensembl:ENSMUSP00000089421	C	Urea transporter 1	SLC14A1|HUT11|JK|RACH1|UT1|UTE	protein	taxon:9606	20260724	Ensembl		
UniProtKB	Q13342	SP140	enables	GO:0000981	GO_REF:0000033	IBA	PANTHER:PTN002923949|UniProtKB:P23497	F	Nuclear body protein SP140	SP140|LYSP100	protein	taxon:9606	20250413	GO_Central		
UniProtKB	Q13342	SP140	enables	GO:0003677	GO_REF:0000002	IEA	InterPro:IPR000770	F	Nuclear body protein SP140	SP140|LYSP100	protein	taxon:9606	20260727	InterPro		
UniProtKB	Q13342	SP140	enables	GO:0005515	PMID:24267382	IPI	UniProtKB:Q13526	F	Nuclear body protein SP140	SP140|LYSP100	protein	taxon:9606	20260725	IntAct		
UniProtKB	Q13342	SP140	enables	GO:0005515	PMID:32911434	IPI	UniProtKB:Q16236	F	Nuclear body protein SP140	SP140|LYSP100	protein	taxon:9606	20260725	IntAct		
UniProtKB	Q13342	SP140	involved_in	GO:0006357	GO_REF:0000033	IBA	PANTHER:PTN002923949|UniProtKB:P23497	P	Nuclear body protein SP140	SP140|LYSP100	protein	taxon:9606	20211218	GO_Central		
UniProtKB	Q13342	SP140	involved_in	GO:0006952	GO_REF:0000117	IEA	ARBA:ARBA00026315	P	Nuclear body protein SP140	SP140|LYSP100	protein	taxon:9606	20260727	UniProt		
UniProtKB	Q13342	SP140	involved_in	GO:0006952	PMID:8910577	TAS		P	Nuclear body protein SP140	SP140|LYSP100	protein	taxon:9606	20030904	PINC		
UniProtKB	Q13342	SP140	is_active_in	GO:0005634	GO_REF:0000033	IBA	PANTHER:PTN002923949|UniProtKB:P23497|UniProtKB:Q13342|UniProtKB:Q9HB58	C	Nuclear body protein SP140	SP140|LYSP100	protein	taxon:9606	20251220	GO_Central		
UniProtKB	Q13342	SP140	located_in	GO:0005634	GO_REF:0000002	IEA	InterPro:IPR004865	C	Nuclear body protein SP140	SP140|LYSP100	protein	taxon:9606	20260727	InterPro		
UniProtKB	Q13342	SP140	located_in	GO:0005634	GO_REF:0000044	IEA	UniProtKB-SubCell:SL-0191	C	Nuclear body protein SP140	SP140|LYSP100	protein	taxon:9606	20260727	UniProt		
UniProtKB	Q13342	SP140	located_in	GO:0005634	GO_REF:0000117	IEA	ARBA:ARBA00026330	C	Nuclear body protein SP140	SP140|LYSP100	protein	taxon:9606	20260727	UniProt		
UniProtKB	Q13342	SP140	located_in	GO:0005634	PMID:25593309	IDA		C	Nuclear body protein SP140	SP140|LYSP100	protein	taxon:9606	20221101	UniProt		
UniProtKB	Q13342	SP140	located_in	GO:0005634	PMID:8910577	TAS		C	Nuclear body protein SP140	SP140|LYSP100	protein	taxon:9606	20030904	PINC		
UniProtKB	Q13342	SP140	located_in	GO:0005737	GO_REF:0000044	IEA	UniProtKB-SubCell:SL-0086	C	Nuclear body protein SP140	SP140|LYSP100	protein	taxon:9606	20260727	UniProt		
UniProtKB	Q13342	SP140	located_in	GO:0016605	GO_REF:0000044	IEA	UniProtKB-SubCell:SL-0465	C	Nuclear body protein SP140	SP140|LYSP100	protein	taxon:9606	20260727	UniProt		
UniProtKB	Q13347	EIF3I	contributes_to	GO:0003743	GO_REF:0000107	IEA	UniProtKB:Q9QZD9|ensembl:ENSMUSP00000099653	F	Eukaryotic translation initiation factor 3 subunit I	EIF3I|EIF3S2|TRIP1	protein	taxon:9606	20260724	Ensembl		
UniProtKB	Q13347	EIF3I	contributes_to	GO:0003743	PMID:17322308	IC	GO:0005852	F	Eukaryotic translation initiation factor 3 subunit I	EIF3I|EIF3S2|TRIP1	protein	taxon:9606	20090528	UniProt		
UniProtKB	Q13347	EIF3I	contributes_to	GO:0003743	PMID:18599441	IC	GO:0005852	F	Eukaryotic translation initiation factor 3 subunit I	EIF3I|EIF3S2|TRIP1	protein	taxon:9606	20090528	UniProt		
UniProtKB	Q13347	EIF3I	contributes_to	GO:0003743	PMID:25849773	IDA		F	Eukaryotic translation initiation factor 3 subunit I	EIF3I|EIF3S2|TRIP1	protein	taxon:9606	20160922	UniProt		
UniProtKB	Q13347	EIF3I	enables	GO:0003723	GO_REF:0000033	IBA	MGI:MGI:1329037|PANTHER:PTN002716546	F	Eukaryotic translation initiation factor 3 subunit I	EIF3I|EIF3S2|TRIP1	protein	taxon:9606	20220415	GO_Central		
UniProtKB	Q13347	EIF3I	enables	GO:0003743	GO_REF:0000002	IEA	InterPro:IPR027525	F	Eukaryotic translation initiation factor 3 subunit I	EIF3I|EIF3S2|TRIP1	protein	taxon:9606	20260727	InterPro		
UniProtKB	Q13347	EIF3I	enables	GO:0003743	GO_REF:0000033	IBA	PANTHER:PTN000459009|SGD:S000004754	F	Eukaryotic translation initiation factor 3 subunit I	EIF3I|EIF3S2|TRIP1	protein	taxon:9606	20200214	GO_Central		
UniProtKB	Q13347	EIF3I	enables	GO:0003743	GO_REF:0000104	IEA	UniRule:UR000107081	F	Eukaryotic translation initiation factor 3 subunit I	EIF3I|EIF3S2|TRIP1	protein	taxon:9606	20260727	UniProt		
UniProtKB	Q13347	EIF3I	enables	GO:0003743	PMID:17581632	IDA		F	Eukaryotic translation initiation factor 3 subunit I	EIF3I|EIF3S2|TRIP1	protein	taxon:9606	20090528	UniProt		
UniProtKB	Q13347	EIF3I	enables	GO:0005515	PMID:14688252	IPI	UniProtKB:P55884	F	Eukaryotic translation initiation factor 3 subunit I	EIF3I|EIF3S2|TRIP1	protein	taxon:9606	20260725	IntAct	occurs_in(GO:0005737)	
UniProtKB	Q13347	EIF3I	enables	GO:0005515	PMID:17094969	IPI	UniProtKB:O75821	F	Eukaryotic translation initiation factor 3 subunit I	EIF3I|EIF3S2|TRIP1	protein	taxon:9606	20260725	IntAct		
UniProtKB	Q13347	EIF3I	enables	GO:0005515	PMID:18599441	IPI	UniProtKB:O75821	F	Eukaryotic translation initiation factor 3 subunit I	EIF3I|EIF3S2|TRIP1	protein	taxon:9606	20260725	IntAct		
UniProtKB	Q13347	EIF3I	enables	GO:0005515	PMID:18599441	IPI	UniProtKB:P55884	F	Eukaryotic translation initiation factor 3 subunit I	EIF3I|EIF3S2|TRIP1	protein	taxon:9606	20260725	IntAct	occurs_in(GO:0005737)	
UniProtKB	Q13347	EIF3I	enables	GO:0005515	PMID:18624398	IPI	UniProtKB:Q6UXB4	F	Eukaryotic translation initiation factor 3 subunit I	EIF3I|EIF3S2|TRIP1	protein	taxon:9606	20260725	IntAct	occurs_in(GO:0005737)	
UniProtKB	Q13347	EIF3I	enables	GO:0005515	PMID:18628297	IPI	UniProtKB:P55884	F	Eukaryotic translation initiation factor 3 subunit I	EIF3I|EIF3S2|TRIP1	protein	taxon:9606	20260725	IntAct	occurs_in(GO:0005737)	
UniProtKB	Q13347	EIF3I	enables	GO:0005515	PMID:24965446	IPI	UniProtKB:P19712-PRO_0000038050	F	Eukaryotic translation initiation factor 3 subunit I	EIF3I|EIF3S2|TRIP1	protein	taxon:9606	20160209	AgBase		
UniProtKB	Q13347	EIF3I	enables	GO:0005515	PMID:25959826	IPI	UniProtKB:P42858	F	Eukaryotic translation initiation factor 3 subunit I	EIF3I|EIF3S2|TRIP1	protein	taxon:9606	20260725	IntAct		
UniProtKB	Q13347	EIF3I	enables	GO:0005515	PMID:28514442	IPI	UniProtKB:O75821	F	Eukaryotic translation initiation factor 3 subunit I	EIF3I|EIF3S2|TRIP1	protein	taxon:9606	20260725	IntAct		
UniProtKB	Q13347	EIF3I	enables	GO:0005515	PMID:32814053	IPI	UniProtKB:P13473-2	F	Eukaryotic translation initiation factor 3 subunit I	EIF3I|EIF3S2|TRIP1	protein	taxon:9606	20260725	IntAct		
UniProtKB	Q13347	EIF3I	enables	GO:0005515	PMID:32814053	IPI	UniProtKB:P42858	F	Eukaryotic translation initiation factor 3 subunit I	EIF3I|EIF3S2|TRIP1	protein	taxon:9606	20260725	IntAct		
UniProtKB	Q13347	EIF3I	enables	GO:0005515	PMID:32814053	IPI	UniProtKB:P55212	F	Eukaryotic translation initiation factor 3 subunit I	EIF3I|EIF3S2|TRIP1	protein	taxon:9606	20260725	IntAct		
UniProtKB	Q13347	EIF3I	enables	GO:0005515	PMID:33961781	IPI	UniProtKB:O75821	F	Eukaryotic translation initiation factor 3 subunit I	EIF3I|EIF3S2|TRIP1	protein	taxon:9606	20260725	IntAct		
UniProtKB	Q13347	EIF3I	enables	GO:0005515	PMID:33961781	IPI	UniProtKB:P55884	F	Eukaryotic translation initiation factor 3 subunit I	EIF3I|EIF3S2|TRIP1	protein	taxon:9606	20260725	IntAct	occurs_in(GO:0005737)	
UniProtKB	Q13347	EIF3I	enables	GO:0005515	PMID:35271311	IPI	UniProtKB:O75821	F	Eukaryotic translation initiation factor 3 subunit I	EIF3I|EIF3S2|TRIP1	protein	taxon:9606	20260725	IntAct		
UniProtKB	Q13347	EIF3I	enables	GO:0005515	PMID:35271311	IPI	UniProtKB:P55884	F	Eukaryotic translation initiation factor 3 subunit I	EIF3I|EIF3S2|TRIP1	protein	taxon:9606	20260725	IntAct	occurs_in(GO:0005737)	
UniProtKB	Q13347	EIF3I	involved_in	GO:0001732	GO_REF:0000104	IEA	UniRule:UR000107081	P	Eukaryotic translation initiation factor 3 subunit I	EIF3I|EIF3S2|TRIP1	protein	taxon:9606	20260727	UniProt		
UniProtKB	Q13347	EIF3I	involved_in	GO:0001732	PMID:16920360	NAS		P	Eukaryotic translation initiation factor 3 subunit I	EIF3I|EIF3S2|TRIP1	protein	taxon:9606	20260105	ComplexPortal		
UniProtKB	Q13347	EIF3I	involved_in	GO:0002183	GO_REF:0000033	IBA	PANTHER:PTN000459009|PomBase:SPAC4D7.05|SGD:S000004754	P	Eukaryotic translation initiation factor 3 subunit I	EIF3I|EIF3S2|TRIP1	protein	taxon:9606	20200214	GO_Central		
UniProtKB	Q13347	EIF3I	involved_in	GO:0002183	GO_REF:0000104	IEA	UniRule:UR000107081	P	Eukaryotic translation initiation factor 3 subunit I	EIF3I|EIF3S2|TRIP1	protein	taxon:9606	20260727	UniProt		
UniProtKB	Q13347	EIF3I	involved_in	GO:0006413	GO_REF:0000107	IEA	UniProtKB:Q9QZD9|ensembl:ENSMUSP00000099653	P	Eukaryotic translation initiation factor 3 subunit I	EIF3I|EIF3S2|TRIP1	protein	taxon:9606	20260724	Ensembl		
UniProtKB	Q13347	EIF3I	involved_in	GO:0006413	GO_REF:0000117	IEA	ARBA:ARBA00033914	P	Eukaryotic translation initiation factor 3 subunit I	EIF3I|EIF3S2|TRIP1	protein	taxon:9606	20260727	UniProt		
UniProtKB	Q13347	EIF3I	involved_in	GO:0006413	PMID:17322308	IC	GO:0005852	P	Eukaryotic translation initiation factor 3 subunit I	EIF3I|EIF3S2|TRIP1	protein	taxon:9606	20090528	UniProt		
UniProtKB	Q13347	EIF3I	involved_in	GO:0006413	PMID:17581632	IDA		P	Eukaryotic translation initiation factor 3 subunit I	EIF3I|EIF3S2|TRIP1	protein	taxon:9606	20090528	UniProt		
UniProtKB	Q13347	EIF3I	involved_in	GO:0006413	PMID:18599441	IC	GO:0005852	P	Eukaryotic translation initiation factor 3 subunit I	EIF3I|EIF3S2|TRIP1	protein	taxon:9606	20090528	UniProt		
UniProtKB	Q13347	EIF3I	is_active_in	GO:0045202	GO_REF:0000107	IEA	UniProtKB:Q9QZD9|ensembl:ENSMUSP00000099653	C	Eukaryotic translation initiation factor 3 subunit I	EIF3I|EIF3S2|TRIP1	protein	taxon:9606	20260724	Ensembl		
UniProtKB	Q13347	EIF3I	located_in	GO:0005737	GO_REF:0000002	IEA	InterPro:IPR027525	C	Eukaryotic translation initiation factor 3 subunit I	EIF3I|EIF3S2|TRIP1	protein	taxon:9606	20260727	InterPro		
UniProtKB	Q13347	EIF3I	located_in	GO:0005737	GO_REF:0000044	IEA	UniProtKB-SubCell:SL-0086	C	Eukaryotic translation initiation factor 3 subunit I	EIF3I|EIF3S2|TRIP1	protein	taxon:9606	20260727	UniProt		
UniProtKB	Q13347	EIF3I	located_in	GO:0005737	GO_REF:0000104	IEA	UniRule:UR000107081	C	Eukaryotic translation initiation factor 3 subunit I	EIF3I|EIF3S2|TRIP1	protein	taxon:9606	20260727	UniProt		
UniProtKB	Q13347	EIF3I	located_in	GO:0005829	Reactome:R-HSA-156808	TAS		C	Eukaryotic translation initiation factor 3 subunit I	EIF3I|EIF3S2|TRIP1	protein	taxon:9606	20130528	Reactome		
UniProtKB	Q13347	EIF3I	located_in	GO:0005829	Reactome:R-HSA-156823	TAS		C	Eukaryotic translation initiation factor 3 subunit I	EIF3I|EIF3S2|TRIP1	protein	taxon:9606	20130528	Reactome		
UniProtKB	Q13347	EIF3I	located_in	GO:0005829	Reactome:R-HSA-157849	TAS		C	Eukaryotic translation initiation factor 3 subunit I	EIF3I|EIF3S2|TRIP1	protein	taxon:9606	20130528	Reactome		
UniProtKB	Q13347	EIF3I	located_in	GO:0005829	Reactome:R-HSA-72619	TAS		C	Eukaryotic translation initiation factor 3 subunit I	EIF3I|EIF3S2|TRIP1	protein	taxon:9606	20130528	Reactome		
UniProtKB	Q13347	EIF3I	located_in	GO:0005829	Reactome:R-HSA-72621	TAS		C	Eukaryotic translation initiation factor 3 subunit I	EIF3I|EIF3S2|TRIP1	protein	taxon:9606	20130528	Reactome		
UniProtKB	Q13347	EIF3I	located_in	GO:0005829	Reactome:R-HSA-72676	TAS		C	Eukaryotic translation initiation factor 3 subunit I	EIF3I|EIF3S2|TRIP1	protein	taxon:9606	20130528	Reactome		
UniProtKB	Q13347	EIF3I	located_in	GO:0005829	Reactome:R-HSA-72691	TAS		C	Eukaryotic translation initiation factor 3 subunit I	EIF3I|EIF3S2|TRIP1	protein	taxon:9606	20130528	Reactome		
UniProtKB	Q13347	EIF3I	located_in	GO:0005829	Reactome:R-HSA-72697	TAS		C	Eukaryotic translation initiation factor 3 subunit I	EIF3I|EIF3S2|TRIP1	protein	taxon:9606	20130528	Reactome		
UniProtKB	Q13347	EIF3I	located_in	GO:0070062	PMID:20458337	HDA		C	Eukaryotic translation initiation factor 3 subunit I	EIF3I|EIF3S2|TRIP1	protein	taxon:9606	20130829	UniProt	part_of(CL:0000639)	
UniProtKB	Q13347	EIF3I	part_of	GO:0005852	GO_REF:0000002	IEA	InterPro:IPR027525	C	Eukaryotic translation initiation factor 3 subunit I	EIF3I|EIF3S2|TRIP1	protein	taxon:9606	20260727	InterPro		
UniProtKB	Q13347	EIF3I	part_of	GO:0005852	GO_REF:0000104	IEA	UniRule:UR000107081	C	Eukaryotic translation initiation factor 3 subunit I	EIF3I|EIF3S2|TRIP1	protein	taxon:9606	20260727	UniProt		
UniProtKB	Q13347	EIF3I	part_of	GO:0005852	GO_REF:0000107	IEA	UniProtKB:Q9QZD9|ensembl:ENSMUSP00000099653	C	Eukaryotic translation initiation factor 3 subunit I	EIF3I|EIF3S2|TRIP1	protein	taxon:9606	20260724	Ensembl		
UniProtKB	Q13347	EIF3I	part_of	GO:0005852	GO_REF:0000117	IEA	ARBA:ARBA00088589	C	Eukaryotic translation initiation factor 3 subunit I	EIF3I|EIF3S2|TRIP1	protein	taxon:9606	20260727	UniProt		
UniProtKB	Q13347	EIF3I	part_of	GO:0005852	PMID:17322308	IDA		C	Eukaryotic translation initiation factor 3 subunit I	EIF3I|EIF3S2|TRIP1	protein	taxon:9606	20090528	UniProt		
UniProtKB	Q13347	EIF3I	part_of	GO:0005852	PMID:17322308	IPI		C	Eukaryotic translation initiation factor 3 subunit I	EIF3I|EIF3S2|TRIP1	protein	taxon:9606	20260105	ComplexPortal		
UniProtKB	Q13347	EIF3I	part_of	GO:0005852	PMID:17581632	IDA		C	Eukaryotic translation initiation factor 3 subunit I	EIF3I|EIF3S2|TRIP1	protein	taxon:9606	20090528	UniProt		
UniProtKB	Q13347	EIF3I	part_of	GO:0005852	PMID:18599441	IDA		C	Eukaryotic translation initiation factor 3 subunit I	EIF3I|EIF3S2|TRIP1	protein	taxon:9606	20090528	UniProt		
UniProtKB	Q13347	EIF3I	part_of	GO:0005852	PMID:25849773	IDA		C	Eukaryotic translation initiation factor 3 subunit I	EIF3I|EIF3S2|TRIP1	protein	taxon:9606	20160922	UniProt		
UniProtKB	Q13347	EIF3I	part_of	GO:0016282	GO_REF:0000104	IEA	UniRule:UR000107081	C	Eukaryotic translation initiation factor 3 subunit I	EIF3I|EIF3S2|TRIP1	protein	taxon:9606	20260727	UniProt		
UniProtKB	Q13347	EIF3I	part_of	GO:0033290	GO_REF:0000104	IEA	UniRule:UR000107081	C	Eukaryotic translation initiation factor 3 subunit I	EIF3I|EIF3S2|TRIP1	protein	taxon:9606	20260727	UniProt		
UniProtKB	Q13347	EIF3I	part_of	GO:0071541	GO_REF:0000033	IBA	MGI:MGI:1860763|PANTHER:PTN000459009|PomBase:SPAC4D7.05	C	Eukaryotic translation initiation factor 3 subunit I	EIF3I|EIF3S2|TRIP1	protein	taxon:9606	20200214	GO_Central		
UniProtKB	Q13347	EIF3I	part_of	GO:0071541	GO_REF:0000107	IEA	UniProtKB:Q9QZD9|ensembl:ENSMUSP00000099653	C	Eukaryotic translation initiation factor 3 subunit I	EIF3I|EIF3S2|TRIP1	protein	taxon:9606	20260724	Ensembl		
UniProtKB	Q13349	ITGAD	contributes_to	GO:0004895	PMID:8777714	IDA		F	Integrin alpha-D	ITGAD	protein	taxon:9606	20250707	UniProt	part_of(GO:0033631)	
UniProtKB	Q13349	ITGAD	enables	GO:0038023	GO_REF:0000033	IBA	MGI:MGI:96604|PANTHER:PTN001144284|UniProtKB:P06756|UniProtKB:P08514|UniProtKB:P11215|UniProtKB:P17301|UniProtKB:P20701|UniProtKB:P20702|UniProtKB:Q13349|UniProtKB:Q9UKX5|WB:WBGene00002081|WB:WBGene00003929	F	Integrin alpha-D	ITGAD	protein	taxon:9606	20260601	GO_Central		
UniProtKB	Q13349	ITGAD	involved_in	GO:0006955	PMID:9841932	NAS		P	Integrin alpha-D	ITGAD	protein	taxon:9606	20010823	UniProt		
UniProtKB	Q13349	ITGAD	involved_in	GO:0007155	GO_REF:0000002	IEA	InterPro:IPR000413	P	Integrin alpha-D	ITGAD	protein	taxon:9606	20260727	InterPro		
UniProtKB	Q13349	ITGAD	involved_in	GO:0007160	GO_REF:0000033	IBA	MGI:MGI:96601|MGI:MGI:96605|PANTHER:PTN001144284|RGD:621632|UniProtKB:O75578|UniProtKB:P06756|UniProtKB:P11215|UniProtKB:P13612|UniProtKB:P17301|UniProtKB:P20701|UniProtKB:P23229|UniProtKB:P53708|UniProtKB:P56199|UniProtKB:Q9UKX5	P	Integrin alpha-D	ITGAD	protein	taxon:9606	20260601	GO_Central		
UniProtKB	Q13349	ITGAD	involved_in	GO:0007229	GO_REF:0000033	IBA	MGI:MGI:96608|PANTHER:PTN001144284|RGD:2925|RGD:71022|UniProtKB:O75578|UniProtKB:P06756|UniProtKB:P08648|UniProtKB:P17301|UniProtKB:Q9UKX5	P	Integrin alpha-D	ITGAD	protein	taxon:9606	20260601	GO_Central		
UniProtKB	Q13349	ITGAD	involved_in	GO:0033631	GO_REF:0000117	IEA	ARBA:ARBA00095216	P	Integrin alpha-D	ITGAD	protein	taxon:9606	20260727	UniProt		
UniProtKB	Q13349	ITGAD	involved_in	GO:0033631	PMID:8777714	IDA		P	Integrin alpha-D	ITGAD	protein	taxon:9606	20250707	UniProt		
UniProtKB	Q13349	ITGAD	involved_in	GO:0034113	PMID:20563599	IMP		P	Integrin alpha-D	ITGAD	protein	taxon:9606	20140804	UniProt		
UniProtKB	Q13349	ITGAD	involved_in	GO:0098609	GO_REF:0000033	IBA	MGI:MGI:96602|MGI:MGI:96603|MGI:MGI:96604|MGI:MGI:96606|MGI:MGI:96607|PANTHER:PTN001144284|RGD:621633|RGD:631424|UniProtKB:P06756|UniProtKB:P08514|UniProtKB:P08648|UniProtKB:P11215|UniProtKB:P13612|UniProtKB:P20701|UniProtKB:P20702|UniProtKB:Q13349|UniProtKB:Q13683|WB:WBGene00002081	P	Integrin alpha-D	ITGAD	protein	taxon:9606	20251220	GO_Central		
UniProtKB	Q13349	ITGAD	is_active_in	GO:0005886	PMID:25415295	IDA		C	Integrin alpha-D	ITGAD	protein	taxon:9606	20250821	UniProt		
UniProtKB	Q13349	ITGAD	is_active_in	GO:0009986	GO_REF:0000033	IBA	MGI:MGI:1298377|MGI:MGI:96599|MGI:MGI:96600|MGI:MGI:96601|MGI:MGI:96602|MGI:MGI:96603|MGI:MGI:96604|MGI:MGI:96605|MGI:MGI:96606|MGI:MGI:96607|MGI:MGI:96608|MGI:MGI:96609|PANTHER:PTN001144284|RGD:1310333|RGD:1593249|RGD:1596428|RGD:2923|RGD:621632|RGD:621644|RGD:631424|RGD:71022|UniProtKB:P06756|UniProtKB:P08648|UniProtKB:P11215|UniProtKB:P13612|UniProtKB:P17301|UniProtKB:P20701|UniProtKB:P20702|UniProtKB:P23229|UniProtKB:P26006|UniProtKB:P26007|UniProtKB:P53708|UniProtKB:P56199|WB:WBGene00003929	C	Integrin alpha-D	ITGAD	protein	taxon:9606	20250319	GO_Central		
UniProtKB	Q13349	ITGAD	located_in	GO:0005886	GO_REF:0000044	IEA	UniProtKB-SubCell:SL-0039	C	Integrin alpha-D	ITGAD	protein	taxon:9606	20260727	UniProt		
UniProtKB	Q13349	ITGAD	located_in	GO:0005886	Reactome:R-HSA-216069	TAS		C	Integrin alpha-D	ITGAD	protein	taxon:9606	20130528	Reactome		
UniProtKB	Q13349	ITGAD	located_in	GO:0009986	PMID:20563599	IC	GO:0034113	C	Integrin alpha-D	ITGAD	protein	taxon:9606	20140804	UniProt	part_of(CL:0002540)	
UniProtKB	Q13349	ITGAD	part_of	GO:0008305	GO_REF:0000002	IEA	InterPro:IPR000413	C	Integrin alpha-D	ITGAD	protein	taxon:9606	20260727	InterPro		
UniProtKB	Q13349	ITGAD	part_of	GO:0008305	GO_REF:0000033	IBA	FB:FBgn0001250|FB:FBgn0004456|FB:FBgn0286785|MGI:MGI:102700|MGI:MGI:104756|MGI:MGI:96605|MGI:MGI:96607|MGI:MGI:96608|PANTHER:PTN001144284|RGD:1310333|RGD:1311191|RGD:2925|RGD:621633|RGD:71022|UniProtKB:O75578|UniProtKB:P06756|UniProtKB:P08514|UniProtKB:P08648|UniProtKB:P11215|UniProtKB:P13612|UniProtKB:P17301|UniProtKB:P20701|UniProtKB:P20702|UniProtKB:P23229|UniProtKB:P26006|UniProtKB:P38570|UniProtKB:P56199|UniProtKB:Q13349|UniProtKB:Q13797|UniProtKB:Q9UKX5|WB:WBGene00002081|ZFIN:ZDB-GENE-051031-1|ZFIN:ZDB-GENE-060616-382	C	Integrin alpha-D	ITGAD	protein	taxon:9606	20260601	GO_Central		
UniProtKB	Q13349	ITGAD	part_of	GO:0008305	GO_REF:0000117	IEA	ARBA:ARBA00026671	C	Integrin alpha-D	ITGAD	protein	taxon:9606	20260727	UniProt		
UniProtKB	Q13349	ITGAD	part_of	GO:0008305	PMID:20187620	TAS		C	Integrin alpha-D	ITGAD	protein	taxon:9606	20010823	UniProt		
UniProtKB	Q13349	ITGAD	part_of	GO:0034690	PMID:8777714	IDA		C	Integrin alpha-D	ITGAD	protein	taxon:9606	20250707	UniProt		
UniProtKB	Q13351	KLF1	enables	GO:0000976	PMID:20676099	IDA		F	Krueppel-like factor 1	KLF1|EKLF	protein	taxon:9606	20110217	UniProt		
UniProtKB	Q13351	KLF1	enables	GO:0000978	GO_REF:0000033	IBA	MGI:MGI:1277166|MGI:MGI:1338056|MGI:MGI:1342287|MGI:MGI:1342771|MGI:MGI:1354948|MGI:MGI:2153049|MGI:MGI:2153568|MGI:MGI:2181068|MGI:MGI:95295|MGI:MGI:95296|MGI:MGI:98372|PANTHER:PTN004619861|RGD:2544|RGD:3738|UniProtKB:O43474|UniProtKB:O75840|UniProtKB:O95600|UniProtKB:P08047|UniProtKB:P11161|UniProtKB:P18146|UniProtKB:P19544|UniProtKB:Q02086|UniProtKB:Q13118|UniProtKB:Q13351|UniProtKB:Q13887|UniProtKB:Q99612|UniProtKB:Q9UIH9|UniProtKB:Q9Y4X4|WB:WBGene00018990|ZFIN:ZDB-GENE-980526-55	F	Krueppel-like factor 1	KLF1|EKLF	protein	taxon:9606	20250903	GO_Central		
UniProtKB	Q13351	KLF1	enables	GO:0000978	PMID:21539536	IDA		F	Krueppel-like factor 1	KLF1|EKLF	protein	taxon:9606	20220810	BHF-UCL		
UniProtKB	Q13351	KLF1	enables	GO:0000981	GO_REF:0000033	IBA	FB:FBgn0000233|MGI:MGI:1277166|MGI:MGI:1306780|MGI:MGI:1333796|MGI:MGI:1333856|MGI:MGI:1338056|MGI:MGI:1342287|MGI:MGI:1342771|MGI:MGI:1354948|MGI:MGI:1927715|MGI:MGI:2153049|MGI:MGI:2153568|MGI:MGI:2181068|MGI:MGI:95295|MGI:MGI:95296|MGI:MGI:98372|MGI:MGI:98968|PANTHER:PTN004619861|RGD:2544|RGD:621445|SGD:S000004972|UniProtKB:O14901|UniProtKB:O43474|UniProtKB:O75840|UniProtKB:O95600|UniProtKB:P08047|UniProtKB:P11161|UniProtKB:P18146|UniProtKB:P19544|UniProtKB:Q02086|UniProtKB:Q05215|UniProtKB:Q13118|UniProtKB:Q13887|UniProtKB:Q99612|UniProtKB:Q9UIH9|UniProtKB:Q9Y4X4|UniProtKB:Q9Y5W3|WB:WBGene00012735|ZFIN:ZDB-GENE-011116-1|ZFIN:ZDB-GENE-021115-9|ZFIN:ZDB-GENE-980526-55	F	Krueppel-like factor 1	KLF1|EKLF	protein	taxon:9606	20260601	GO_Central		
UniProtKB	Q13351	KLF1	enables	GO:0000981	GO_REF:0000113	ISA	tfclass:2.3.1	F	Krueppel-like factor 1	KLF1|EKLF	protein	taxon:9606	20190405	NTNU_SB		
UniProtKB	Q13351	KLF1	enables	GO:0003700	PMID:8924208	TAS		F	Krueppel-like factor 1	KLF1|EKLF	protein	taxon:9606	20030904	PINC		
UniProtKB	Q13351	KLF1	enables	GO:0003700	PMID:9778250	TAS		F	Krueppel-like factor 1	KLF1|EKLF	protein	taxon:9606	20030904	PINC		
UniProtKB	Q13351	KLF1	enables	GO:0005515	PMID:21670263	IPI	UniProtKB:P32776	F	Krueppel-like factor 1	KLF1|EKLF	protein	taxon:9606	20260725	IntAct		
UniProtKB	Q13351	KLF1	enables	GO:0005515	PMID:21670263	IPI	UniProtKB:P32780	F	Krueppel-like factor 1	KLF1|EKLF	protein	taxon:9606	20260725	IntAct		
UniProtKB	Q13351	KLF1	enables	GO:0005515	PMID:21670263	IPI	UniProtKB:Q92793	F	Krueppel-like factor 1	KLF1|EKLF	protein	taxon:9606	20260725	IntAct		
UniProtKB	Q13351	KLF1	enables	GO:0005515	PMID:32296183	IPI	UniProtKB:A5D8V6	F	Krueppel-like factor 1	KLF1|EKLF	protein	taxon:9606	20260725	IntAct		
UniProtKB	Q13351	KLF1	enables	GO:0005515	PMID:32296183	IPI	UniProtKB:O95967	F	Krueppel-like factor 1	KLF1|EKLF	protein	taxon:9606	20260725	IntAct		
UniProtKB	Q13351	KLF1	enables	GO:0005515	PMID:32296183	IPI	UniProtKB:P09234	F	Krueppel-like factor 1	KLF1|EKLF	protein	taxon:9606	20260725	IntAct		
UniProtKB	Q13351	KLF1	enables	GO:0005515	PMID:32296183	IPI	UniProtKB:P13807	F	Krueppel-like factor 1	KLF1|EKLF	protein	taxon:9606	20260725	IntAct		
UniProtKB	Q13351	KLF1	enables	GO:0005515	PMID:32296183	IPI	UniProtKB:P52597	F	Krueppel-like factor 1	KLF1|EKLF	protein	taxon:9606	20260725	IntAct		
UniProtKB	Q13351	KLF1	enables	GO:0005515	PMID:32296183	IPI	UniProtKB:P61978-2	F	Krueppel-like factor 1	KLF1|EKLF	protein	taxon:9606	20260725	IntAct		
UniProtKB	Q13351	KLF1	enables	GO:0005515	PMID:32296183	IPI	UniProtKB:P79522	F	Krueppel-like factor 1	KLF1|EKLF	protein	taxon:9606	20260725	IntAct		
UniProtKB	Q13351	KLF1	enables	GO:0005515	PMID:32296183	IPI	UniProtKB:P98175	F	Krueppel-like factor 1	KLF1|EKLF	protein	taxon:9606	20260725	IntAct		
UniProtKB	Q13351	KLF1	enables	GO:0005515	PMID:32296183	IPI	UniProtKB:Q01085-2	F	Krueppel-like factor 1	KLF1|EKLF	protein	taxon:9606	20260725	IntAct		
UniProtKB	Q13351	KLF1	enables	GO:0005515	PMID:32296183	IPI	UniProtKB:Q07021	F	Krueppel-like factor 1	KLF1|EKLF	protein	taxon:9606	20260725	IntAct		
UniProtKB	Q13351	KLF1	enables	GO:0005515	PMID:32296183	IPI	UniProtKB:Q08117-2	F	Krueppel-like factor 1	KLF1|EKLF	protein	taxon:9606	20260725	IntAct		
UniProtKB	Q13351	KLF1	enables	GO:0005515	PMID:32296183	IPI	UniProtKB:Q13064	F	Krueppel-like factor 1	KLF1|EKLF	protein	taxon:9606	20260725	IntAct		
UniProtKB	Q13351	KLF1	enables	GO:0005515	PMID:32296183	IPI	UniProtKB:Q15365	F	Krueppel-like factor 1	KLF1|EKLF	protein	taxon:9606	20260725	IntAct		
UniProtKB	Q13351	KLF1	enables	GO:0005515	PMID:32296183	IPI	UniProtKB:Q2TAC2-2	F	Krueppel-like factor 1	KLF1|EKLF	protein	taxon:9606	20260725	IntAct		
UniProtKB	Q13351	KLF1	enables	GO:0005515	PMID:32296183	IPI	UniProtKB:Q6ZRY4	F	Krueppel-like factor 1	KLF1|EKLF	protein	taxon:9606	20260725	IntAct		
UniProtKB	Q13351	KLF1	enables	GO:0005515	PMID:32296183	IPI	UniProtKB:Q92997	F	Krueppel-like factor 1	KLF1|EKLF	protein	taxon:9606	20260725	IntAct		
UniProtKB	Q13351	KLF1	enables	GO:0005515	PMID:32296183	IPI	UniProtKB:Q9BQ04	F	Krueppel-like factor 1	KLF1|EKLF	protein	taxon:9606	20260725	IntAct		
UniProtKB	Q13351	KLF1	enables	GO:0005515	PMID:32296183	IPI	UniProtKB:Q9HBE1-4	F	Krueppel-like factor 1	KLF1|EKLF	protein	taxon:9606	20260725	IntAct		
UniProtKB	Q13351	KLF1	enables	GO:0043130	PMID:24139988	EXP		F	Krueppel-like factor 1	KLF1|EKLF	protein	taxon:9606	20230927	DisProt	has_input(UniProtKB:P62987)	
UniProtKB	Q13351	KLF1	enables	GO:0043130	PMID:24139988	IMP		F	Krueppel-like factor 1	KLF1|EKLF	protein	taxon:9606	20230927	DisProt	has_input(UniProtKB:Q13351)	
UniProtKB	Q13351	KLF1	involved_in	GO:0006355	PMID:25585695	IMP		P	Krueppel-like factor 1	KLF1|EKLF	protein	taxon:9606	20150302	UniProt		
UniProtKB	Q13351	KLF1	involved_in	GO:0006357	GO_REF:0000033	IBA	CGD:CAL0000177853|FB:FBgn0000233|FB:FBgn0043364|FB:FBgn0261434|FB:FBgn0263239|MGI:MGI:1306780|MGI:MGI:1333796|MGI:MGI:1333856|MGI:MGI:1338056|MGI:MGI:1342287|MGI:MGI:1342771|MGI:MGI:1342772|MGI:MGI:1342773|MGI:MGI:1354948|MGI:MGI:1927715|MGI:MGI:2153049|MGI:MGI:2153568|MGI:MGI:2181068|MGI:MGI:3577024|MGI:MGI:95295|MGI:MGI:95296|MGI:MGI:98372|MGI:MGI:98968|PANTHER:PTN004619861|RGD:2544|RGD:2546|RGD:3738|RGD:3974|RGD:621445|RGD:62389|SGD:S000004972|UniProtKB:B7ZSG3|UniProtKB:O14901|UniProtKB:O43474|UniProtKB:O75840|UniProtKB:O95600|UniProtKB:P08047|UniProtKB:P11161|UniProtKB:P18146|UniProtKB:P19544|UniProtKB:P79958|UniProtKB:Q02086|UniProtKB:Q02446|UniProtKB:Q02447|UniProtKB:Q05215|UniProtKB:Q13118|UniProtKB:Q13887|UniProtKB:Q7RTV3|UniProtKB:Q8TD94|UniProtKB:Q8TDD2|UniProtKB:Q99612|UniProtKB:Q9UIH9|UniProtKB:Q9Y4X4|UniProtKB:Q9Y5W3|WB:WBGene00012735|WB:WBGene00018990|ZFIN:ZDB-GENE-021115-9|ZFIN:ZDB-GENE-980526-55	P	Krueppel-like factor 1	KLF1|EKLF	protein	taxon:9606	20250903	GO_Central		
UniProtKB	Q13351	KLF1	involved_in	GO:0006511	PMID:24139988	IEP		P	Krueppel-like factor 1	KLF1|EKLF	protein	taxon:9606	20230927	DisProt		
UniProtKB	Q13351	KLF1	involved_in	GO:0030218	PMID:21055716	IMP		P	Krueppel-like factor 1	KLF1|EKLF	protein	taxon:9606	20110217	UniProt		
UniProtKB	Q13351	KLF1	involved_in	GO:0031648	PMID:24139988	IEP		P	Krueppel-like factor 1	KLF1|EKLF	protein	taxon:9606	20230927	DisProt		
UniProtKB	Q13351	KLF1	involved_in	GO:0045893	GO_REF:0000117	IEA	ARBA:ARBA00029082	P	Krueppel-like factor 1	KLF1|EKLF	protein	taxon:9606	20260727	UniProt		
UniProtKB	Q13351	KLF1	involved_in	GO:0045893	PMID:15084587	IDA		P	Krueppel-like factor 1	KLF1|EKLF	protein	taxon:9606	20170918	UniProt		
UniProtKB	Q13351	KLF1	involved_in	GO:0045893	PMID:20676099	IDA		P	Krueppel-like factor 1	KLF1|EKLF	protein	taxon:9606	20110217	UniProt		
UniProtKB	Q13351	KLF1	involved_in	GO:0045893	PMID:21055716	IDA		P	Krueppel-like factor 1	KLF1|EKLF	protein	taxon:9606	20110217	UniProt		
UniProtKB	Q13351	KLF1	involved_in	GO:0060135	GO_REF:0000107	IEA	UniProtKB:G3V6F3|ensembl:ENSRNOP00000004601	P	Krueppel-like factor 1	KLF1|EKLF	protein	taxon:9606	20260724	Ensembl		
UniProtKB	Q13351	KLF1	involved_in	GO:1990859	GO_REF:0000107	IEA	UniProtKB:G3V6F3|ensembl:ENSRNOP00000004601	P	Krueppel-like factor 1	KLF1|EKLF	protein	taxon:9606	20260724	Ensembl		
UniProtKB	Q13351	KLF1	is_active_in	GO:0005634	GO_REF:0000033	IBA	FB:FBgn0039169|FB:FBgn0043364|FB:FBgn0261434|FB:FBgn0263239|MGI:MGI:1101353|MGI:MGI:1277166|MGI:MGI:1333856|MGI:MGI:1338056|MGI:MGI:1342287|MGI:MGI:1342772|MGI:MGI:1346318|MGI:MGI:1929988|MGI:MGI:1932575|MGI:MGI:2153568|MGI:MGI:95295|MGI:MGI:95296|MGI:MGI:98372|MGI:MGI:98968|PANTHER:PTN009066117|RGD:1306768|RGD:2544|RGD:3738|RGD:621652|SGD:S000004972|UniProtKB:O14901|UniProtKB:O75840|UniProtKB:O95600|UniProtKB:P08047|UniProtKB:P18146|UniProtKB:P19544|UniProtKB:P57682|UniProtKB:Q02086|UniProtKB:Q02446|UniProtKB:Q02447|UniProtKB:Q13351|UniProtKB:Q13886|UniProtKB:Q13887|UniProtKB:Q3SY56|UniProtKB:Q7RTV3|UniProtKB:Q8TDD2|UniProtKB:Q99612|UniProtKB:Q9BXK1|UniProtKB:Q9UIH9|UniProtKB:Q9Y2Y9|WB:WBGene00007772|WB:WBGene00012735|WB:WBGene00018990	C	Krueppel-like factor 1	KLF1|EKLF	protein	taxon:9606	20260601	GO_Central		
UniProtKB	Q13351	KLF1	located_in	GO:0000785	GO_REF:0000113	ISA	tfclass:2.3.1	C	Krueppel-like factor 1	KLF1|EKLF	protein	taxon:9606	20190405	NTNU_SB		
UniProtKB	Q13351	KLF1	located_in	GO:0000785	GO_REF:0000117	IEA	ARBA:ARBA00027601	C	Krueppel-like factor 1	KLF1|EKLF	protein	taxon:9606	20260727	UniProt		
UniProtKB	Q13351	KLF1	located_in	GO:0000785	PMID:21539536	IDA		C	Krueppel-like factor 1	KLF1|EKLF	protein	taxon:9606	20111118	BHF-UCL		
UniProtKB	Q13351	KLF1	located_in	GO:0005634	GO_REF:0000044	IEA	UniProtKB-SubCell:SL-0191	C	Krueppel-like factor 1	KLF1|EKLF	protein	taxon:9606	20260727	UniProt		
UniProtKB	Q13351	KLF1	located_in	GO:0005634	PMID:21055716	IDA		C	Krueppel-like factor 1	KLF1|EKLF	protein	taxon:9606	20110217	UniProt		
UniProtKB	Q13351	KLF1	located_in	GO:0005634	PMID:25585695	IDA		C	Krueppel-like factor 1	KLF1|EKLF	protein	taxon:9606	20150302	UniProt		
UniProtKB	Q13351	KLF1	located_in	GO:0005654	GO_REF:0000052	IDA		C	Krueppel-like factor 1	KLF1|EKLF	protein	taxon:9606	20251115	HPA		
UniProtKB	Q13352	ITGB3BP	enables	GO:0005515	PMID:16189514	IPI	UniProtKB:P53365	F	Centromere protein R	ITGB3BP|CENPR|NRIF3	protein	taxon:9606	20260725	IntAct		
UniProtKB	Q13352	ITGB3BP	enables	GO:0005515	PMID:16189514	IPI	UniProtKB:Q9Y5P4	F	Centromere protein R	ITGB3BP|CENPR|NRIF3	protein	taxon:9606	20260725	IntAct		
UniProtKB	Q13352	ITGB3BP	enables	GO:0005515	PMID:25416956	IPI	UniProtKB:P53365	F	Centromere protein R	ITGB3BP|CENPR|NRIF3	protein	taxon:9606	20260725	IntAct		
UniProtKB	Q13352	ITGB3BP	enables	GO:0005515	PMID:25416956	IPI	UniProtKB:Q9BVG8	F	Centromere protein R	ITGB3BP|CENPR|NRIF3	protein	taxon:9606	20260725	IntAct		
UniProtKB	Q13352	ITGB3BP	enables	GO:0005515	PMID:25416956	IPI	UniProtKB:Q9Y5P4	F	Centromere protein R	ITGB3BP|CENPR|NRIF3	protein	taxon:9606	20260725	IntAct		
UniProtKB	Q13352	ITGB3BP	enables	GO:0005515	PMID:26496610	IPI	UniProtKB:Q71F23	F	Centromere protein R	ITGB3BP|CENPR|NRIF3	protein	taxon:9606	20260725	IntAct		
UniProtKB	Q13352	ITGB3BP	enables	GO:0005515	PMID:31515488	IPI	UniProtKB:Q8WWB5	F	Centromere protein R	ITGB3BP|CENPR|NRIF3	protein	taxon:9606	20260725	IntAct		
UniProtKB	Q13352	ITGB3BP	enables	GO:0005515	PMID:32296183	IPI	UniProtKB:A6NI15	F	Centromere protein R	ITGB3BP|CENPR|NRIF3	protein	taxon:9606	20260725	IntAct		
UniProtKB	Q13352	ITGB3BP	enables	GO:0005515	PMID:32296183	IPI	UniProtKB:O14770-4	F	Centromere protein R	ITGB3BP|CENPR|NRIF3	protein	taxon:9606	20260725	IntAct		
UniProtKB	Q13352	ITGB3BP	enables	GO:0005515	PMID:32296183	IPI	UniProtKB:O75031	F	Centromere protein R	ITGB3BP|CENPR|NRIF3	protein	taxon:9606	20260725	IntAct		
UniProtKB	Q13352	ITGB3BP	enables	GO:0005515	PMID:32296183	IPI	UniProtKB:O75971-2	F	Centromere protein R	ITGB3BP|CENPR|NRIF3	protein	taxon:9606	20260725	IntAct		
UniProtKB	Q13352	ITGB3BP	enables	GO:0005515	PMID:32296183	IPI	UniProtKB:P45984	F	Centromere protein R	ITGB3BP|CENPR|NRIF3	protein	taxon:9606	20260725	IntAct		
UniProtKB	Q13352	ITGB3BP	enables	GO:0005515	PMID:32296183	IPI	UniProtKB:P51687	F	Centromere protein R	ITGB3BP|CENPR|NRIF3	protein	taxon:9606	20260725	IntAct		
UniProtKB	Q13352	ITGB3BP	enables	GO:0005515	PMID:32296183	IPI	UniProtKB:Q5JVL4	F	Centromere protein R	ITGB3BP|CENPR|NRIF3	protein	taxon:9606	20260725	IntAct		
UniProtKB	Q13352	ITGB3BP	enables	GO:0005515	PMID:32296183	IPI	UniProtKB:Q6FHY5	F	Centromere protein R	ITGB3BP|CENPR|NRIF3	protein	taxon:9606	20260725	IntAct		
UniProtKB	Q13352	ITGB3BP	enables	GO:0005515	PMID:32296183	IPI	UniProtKB:Q6ICG6-3	F	Centromere protein R	ITGB3BP|CENPR|NRIF3	protein	taxon:9606	20260725	IntAct		
UniProtKB	Q13352	ITGB3BP	enables	GO:0005515	PMID:32296183	IPI	UniProtKB:Q8N6Y0	F	Centromere protein R	ITGB3BP|CENPR|NRIF3	protein	taxon:9606	20260725	IntAct		
UniProtKB	Q13352	ITGB3BP	enables	GO:0005515	PMID:32296183	IPI	UniProtKB:Q8N7C3	F	Centromere protein R	ITGB3BP|CENPR|NRIF3	protein	taxon:9606	20260725	IntAct		
UniProtKB	Q13352	ITGB3BP	enables	GO:0005515	PMID:32296183	IPI	UniProtKB:Q8WWB5	F	Centromere protein R	ITGB3BP|CENPR|NRIF3	protein	taxon:9606	20260725	IntAct		
UniProtKB	Q13352	ITGB3BP	enables	GO:0005515	PMID:32296183	IPI	UniProtKB:Q92569	F	Centromere protein R	ITGB3BP|CENPR|NRIF3	protein	taxon:9606	20260725	IntAct		
UniProtKB	Q13352	ITGB3BP	enables	GO:0005515	PMID:32296183	IPI	UniProtKB:Q969Y2	F	Centromere protein R	ITGB3BP|CENPR|NRIF3	protein	taxon:9606	20260725	IntAct		
UniProtKB	Q13352	ITGB3BP	enables	GO:0005515	PMID:32296183	IPI	UniProtKB:Q96AL5	F	Centromere protein R	ITGB3BP|CENPR|NRIF3	protein	taxon:9606	20260725	IntAct		
UniProtKB	Q13352	ITGB3BP	enables	GO:0005515	PMID:32296183	IPI	UniProtKB:Q96HA8	F	Centromere protein R	ITGB3BP|CENPR|NRIF3	protein	taxon:9606	20260725	IntAct		
UniProtKB	Q13352	ITGB3BP	enables	GO:0005515	PMID:32296183	IPI	UniProtKB:Q9BVG8-5	F	Centromere protein R	ITGB3BP|CENPR|NRIF3	protein	taxon:9606	20260725	IntAct		
UniProtKB	Q13352	ITGB3BP	enables	GO:0005515	PMID:32296183	IPI	UniProtKB:Q9H7Z3	F	Centromere protein R	ITGB3BP|CENPR|NRIF3	protein	taxon:9606	20260725	IntAct		
UniProtKB	Q13352	ITGB3BP	enables	GO:0005515	PMID:32296183	IPI	UniProtKB:Q9NWQ9	F	Centromere protein R	ITGB3BP|CENPR|NRIF3	protein	taxon:9606	20260725	IntAct		
UniProtKB	Q13352	ITGB3BP	enables	GO:0005515	PMID:32296183	IPI	UniProtKB:Q9Y2K6	F	Centromere protein R	ITGB3BP|CENPR|NRIF3	protein	taxon:9606	20260725	IntAct		
UniProtKB	Q13352	ITGB3BP	enables	GO:0005515	PMID:32296183	IPI	UniProtKB:X5D778	F	Centromere protein R	ITGB3BP|CENPR|NRIF3	protein	taxon:9606	20260725	IntAct		
UniProtKB	Q13352	ITGB3BP	enables	GO:0005515	PMID:32814053	IPI	UniProtKB:O14645	F	Centromere protein R	ITGB3BP|CENPR|NRIF3	protein	taxon:9606	20260725	IntAct		
UniProtKB	Q13352	ITGB3BP	enables	GO:0005515	PMID:32814053	IPI	UniProtKB:O14901	F	Centromere protein R	ITGB3BP|CENPR|NRIF3	protein	taxon:9606	20260725	IntAct		
UniProtKB	Q13352	ITGB3BP	enables	GO:0005515	PMID:32814053	IPI	UniProtKB:P01100	F	Centromere protein R	ITGB3BP|CENPR|NRIF3	protein	taxon:9606	20260725	IntAct		
UniProtKB	Q13352	ITGB3BP	enables	GO:0005515	PMID:32814053	IPI	UniProtKB:P01112	F	Centromere protein R	ITGB3BP|CENPR|NRIF3	protein	taxon:9606	20260725	IntAct		
UniProtKB	Q13352	ITGB3BP	enables	GO:0005515	PMID:32814053	IPI	UniProtKB:P14927	F	Centromere protein R	ITGB3BP|CENPR|NRIF3	protein	taxon:9606	20260725	IntAct		
UniProtKB	Q13352	ITGB3BP	enables	GO:0005515	PMID:32814053	IPI	UniProtKB:P22607	F	Centromere protein R	ITGB3BP|CENPR|NRIF3	protein	taxon:9606	20260725	IntAct		
UniProtKB	Q13352	ITGB3BP	enables	GO:0005515	PMID:32814053	IPI	UniProtKB:P46379-2	F	Centromere protein R	ITGB3BP|CENPR|NRIF3	protein	taxon:9606	20260725	IntAct		
UniProtKB	Q13352	ITGB3BP	enables	GO:0005515	PMID:32814053	IPI	UniProtKB:P50440	F	Centromere protein R	ITGB3BP|CENPR|NRIF3	protein	taxon:9606	20260725	IntAct		
UniProtKB	Q13352	ITGB3BP	enables	GO:0005515	PMID:32814053	IPI	UniProtKB:P62491	F	Centromere protein R	ITGB3BP|CENPR|NRIF3	protein	taxon:9606	20260725	IntAct		
UniProtKB	Q13352	ITGB3BP	enables	GO:0005515	PMID:32814053	IPI	UniProtKB:P62993	F	Centromere protein R	ITGB3BP|CENPR|NRIF3	protein	taxon:9606	20260725	IntAct		
UniProtKB	Q13352	ITGB3BP	enables	GO:0005515	PMID:32814053	IPI	UniProtKB:Q00613	F	Centromere protein R	ITGB3BP|CENPR|NRIF3	protein	taxon:9606	20260725	IntAct		
UniProtKB	Q13352	ITGB3BP	enables	GO:0005515	PMID:32814053	IPI	UniProtKB:Q13449	F	Centromere protein R	ITGB3BP|CENPR|NRIF3	protein	taxon:9606	20260725	IntAct		
UniProtKB	Q13352	ITGB3BP	enables	GO:0005515	PMID:32814053	IPI	UniProtKB:Q9BVL2	F	Centromere protein R	ITGB3BP|CENPR|NRIF3	protein	taxon:9606	20260725	IntAct		
UniProtKB	Q13352	ITGB3BP	enables	GO:0005515	PMID:33961781	IPI	UniProtKB:Q71F23	F	Centromere protein R	ITGB3BP|CENPR|NRIF3	protein	taxon:9606	20260725	IntAct		
UniProtKB	Q13352	ITGB3BP	enables	GO:0005515	PMID:40205054	IPI	UniProtKB:Q71F23	F	Centromere protein R	ITGB3BP|CENPR|NRIF3	protein	taxon:9606	20260725	IntAct		
UniProtKB	Q13352	ITGB3BP	involved_in	GO:0006355	GO_REF:0000002	IEA	InterPro:IPR009601	P	Centromere protein R	ITGB3BP|CENPR|NRIF3	protein	taxon:9606	20260727	InterPro		
UniProtKB	Q13352	ITGB3BP	involved_in	GO:0007059	PMID:36085283	NAS		P	Centromere protein R	ITGB3BP|CENPR|NRIF3	protein	taxon:9606	20250708	ComplexPortal		
UniProtKB	Q13352	ITGB3BP	involved_in	GO:0007155	PMID:7593198	TAS		P	Centromere protein R	ITGB3BP|CENPR|NRIF3	protein	taxon:9606	20030904	PINC		
UniProtKB	Q13352	ITGB3BP	involved_in	GO:0007165	PMID:10490654	TAS		P	Centromere protein R	ITGB3BP|CENPR|NRIF3	protein	taxon:9606	20030904	PINC		
UniProtKB	Q13352	ITGB3BP	involved_in	GO:0007165	PMID:7593198	TAS		P	Centromere protein R	ITGB3BP|CENPR|NRIF3	protein	taxon:9606	20030904	PINC		
UniProtKB	Q13352	ITGB3BP	involved_in	GO:0034080	GO_REF:0000002	IEA	InterPro:IPR009601	P	Centromere protein R	ITGB3BP|CENPR|NRIF3	protein	taxon:9606	20260727	InterPro		
UniProtKB	Q13352	ITGB3BP	is_active_in	GO:0005654	GO_REF:0000033	IBA	PANTHER:PTN002694762|UniProtKB:Q13352	C	Centromere protein R	ITGB3BP|CENPR|NRIF3	protein	taxon:9606	20200918	GO_Central		
UniProtKB	Q13352	ITGB3BP	located_in	GO:0000775	GO_REF:0000044	IEA	UniProtKB-SubCell:SL-0047	C	Centromere protein R	ITGB3BP|CENPR|NRIF3	protein	taxon:9606	20260727	UniProt		
UniProtKB	Q13352	ITGB3BP	located_in	GO:0005634	GO_REF:0000044	IEA	UniProtKB-SubCell:SL-0191	C	Centromere protein R	ITGB3BP|CENPR|NRIF3	protein	taxon:9606	20260727	UniProt		
UniProtKB	Q13352	ITGB3BP	located_in	GO:0005634	PMID:10490654	TAS		C	Centromere protein R	ITGB3BP|CENPR|NRIF3	protein	taxon:9606	20030904	PINC		
UniProtKB	Q13352	ITGB3BP	located_in	GO:0005634	PMID:36085283	NAS		C	Centromere protein R	ITGB3BP|CENPR|NRIF3	protein	taxon:9606	20250708	ComplexPortal		
UniProtKB	Q13352	ITGB3BP	located_in	GO:0005654	GO_REF:0000052	IDA		C	Centromere protein R	ITGB3BP|CENPR|NRIF3	protein	taxon:9606	20251115	HPA		
UniProtKB	Q13352	ITGB3BP	located_in	GO:0005654	Reactome:R-HSA-204947	TAS		C	Centromere protein R	ITGB3BP|CENPR|NRIF3	protein	taxon:9606	20130516	Reactome		
UniProtKB	Q13352	ITGB3BP	located_in	GO:0005654	Reactome:R-HSA-606287	TAS		C	Centromere protein R	ITGB3BP|CENPR|NRIF3	protein	taxon:9606	20130516	Reactome		
UniProtKB	Q13352	ITGB3BP	located_in	GO:0005654	Reactome:R-HSA-606289	TAS		C	Centromere protein R	ITGB3BP|CENPR|NRIF3	protein	taxon:9606	20130516	Reactome		
UniProtKB	Q13352	ITGB3BP	located_in	GO:0005654	Reactome:R-HSA-606326	TAS		C	Centromere protein R	ITGB3BP|CENPR|NRIF3	protein	taxon:9606	20130516	Reactome		
UniProtKB	Q13352	ITGB3BP	located_in	GO:0005654	Reactome:R-HSA-606349	TAS		C	Centromere protein R	ITGB3BP|CENPR|NRIF3	protein	taxon:9606	20130516	Reactome		
UniProtKB	Q13352	ITGB3BP	located_in	GO:0005737	GO_REF:0000044	IEA	UniProtKB-SubCell:SL-0086	C	Centromere protein R	ITGB3BP|CENPR|NRIF3	protein	taxon:9606	20260727	UniProt		
UniProtKB	Q13352	ITGB3BP	located_in	GO:0005737	PMID:7593198	TAS		C	Centromere protein R	ITGB3BP|CENPR|NRIF3	protein	taxon:9606	20030904	PINC		
UniProtKB	Q13352	ITGB3BP	located_in	GO:0005829	Reactome:R-HSA-141409	TAS		C	Centromere protein R	ITGB3BP|CENPR|NRIF3	protein	taxon:9606	20130130	Reactome		
UniProtKB	Q13352	ITGB3BP	located_in	GO:0005829	Reactome:R-HSA-141422	TAS		C	Centromere protein R	ITGB3BP|CENPR|NRIF3	protein	taxon:9606	20130130	Reactome		
UniProtKB	Q13352	ITGB3BP	located_in	GO:0005829	Reactome:R-HSA-141431	TAS		C	Centromere protein R	ITGB3BP|CENPR|NRIF3	protein	taxon:9606	20130130	Reactome		
UniProtKB	Q13352	ITGB3BP	located_in	GO:0005829	Reactome:R-HSA-141439	TAS		C	Centromere protein R	ITGB3BP|CENPR|NRIF3	protein	taxon:9606	20130130	Reactome		
UniProtKB	Q13352	ITGB3BP	located_in	GO:0005829	Reactome:R-HSA-1638803	TAS		C	Centromere protein R	ITGB3BP|CENPR|NRIF3	protein	taxon:9606	20130130	Reactome		
UniProtKB	Q13352	ITGB3BP	located_in	GO:0005829	Reactome:R-HSA-1638821	TAS		C	Centromere protein R	ITGB3BP|CENPR|NRIF3	protein	taxon:9606	20130130	Reactome		
UniProtKB	Q13352	ITGB3BP	located_in	GO:0005829	Reactome:R-HSA-193669	TAS		C	Centromere protein R	ITGB3BP|CENPR|NRIF3	protein	taxon:9606	20130130	Reactome		
UniProtKB	Q13352	ITGB3BP	located_in	GO:0005829	Reactome:R-HSA-204947	TAS		C	Centromere protein R	ITGB3BP|CENPR|NRIF3	protein	taxon:9606	20130130	Reactome		
UniProtKB	Q13352	ITGB3BP	located_in	GO:0005829	Reactome:R-HSA-205008	TAS		C	Centromere protein R	ITGB3BP|CENPR|NRIF3	protein	taxon:9606	20130130	Reactome		
UniProtKB	Q13352	ITGB3BP	located_in	GO:0005829	Reactome:R-HSA-205112	TAS		C	Centromere protein R	ITGB3BP|CENPR|NRIF3	protein	taxon:9606	20130130	Reactome		
UniProtKB	Q13352	ITGB3BP	located_in	GO:0005829	Reactome:R-HSA-205118	TAS		C	Centromere protein R	ITGB3BP|CENPR|NRIF3	protein	taxon:9606	20130130	Reactome		
UniProtKB	Q13352	ITGB3BP	located_in	GO:0005829	Reactome:R-HSA-2467809	TAS		C	Centromere protein R	ITGB3BP|CENPR|NRIF3	protein	taxon:9606	20130130	Reactome		
UniProtKB	Q13352	ITGB3BP	located_in	GO:0005829	Reactome:R-HSA-2467811	TAS		C	Centromere protein R	ITGB3BP|CENPR|NRIF3	protein	taxon:9606	20130130	Reactome		
UniProtKB	Q13352	ITGB3BP	located_in	GO:0005829	Reactome:R-HSA-2468287	TAS		C	Centromere protein R	ITGB3BP|CENPR|NRIF3	protein	taxon:9606	20130130	Reactome		
UniProtKB	Q13352	ITGB3BP	located_in	GO:0005829	Reactome:R-HSA-2484822	TAS		C	Centromere protein R	ITGB3BP|CENPR|NRIF3	protein	taxon:9606	20130130	Reactome		
UniProtKB	Q13352	ITGB3BP	located_in	GO:0005829	Reactome:R-HSA-375302	TAS		C	Centromere protein R	ITGB3BP|CENPR|NRIF3	protein	taxon:9606	20130130	Reactome		
UniProtKB	Q13352	ITGB3BP	located_in	GO:0005829	Reactome:R-HSA-5666129	TAS		C	Centromere protein R	ITGB3BP|CENPR|NRIF3	protein	taxon:9606	20130130	Reactome		
UniProtKB	Q13352	ITGB3BP	located_in	GO:0005829	Reactome:R-HSA-5666160	TAS		C	Centromere protein R	ITGB3BP|CENPR|NRIF3	protein	taxon:9606	20130130	Reactome		
UniProtKB	Q13352	ITGB3BP	located_in	GO:0005829	Reactome:R-HSA-5666169	TAS		C	Centromere protein R	ITGB3BP|CENPR|NRIF3	protein	taxon:9606	20130130	Reactome		
UniProtKB	Q13352	ITGB3BP	located_in	GO:0005829	Reactome:R-HSA-9648114	TAS		C	Centromere protein R	ITGB3BP|CENPR|NRIF3	protein	taxon:9606	20130130	Reactome		
UniProtKB	Q13352	ITGB3BP	located_in	GO:0016020	PMID:7593198	TAS		C	Centromere protein R	ITGB3BP|CENPR|NRIF3	protein	taxon:9606	20030904	PINC		
UniProtKB	Q13352	ITGB3BP	part_of	GO:0000939	PMID:36085283	IPI		C	Centromere protein R	ITGB3BP|CENPR|NRIF3	protein	taxon:9606	20250708	ComplexPortal		
UniProtKB	Q13356	PPIL2	NOT|enables	GO:0003755	PMID:20676357	IDA		F	RING-type E3 ubiquitin-protein ligase PPIL2	PPIL2	protein	taxon:9606	20180413	UniProt		
UniProtKB	Q13356	PPIL2	acts_upstream_of_or_within	GO:0000209	PMID:11435423	IDA		P	RING-type E3 ubiquitin-protein ligase PPIL2	PPIL2	protein	taxon:9606	20101104	MGI		
UniProtKB	Q13356	PPIL2	enables	GO:0004842	GO_REF:0000002	IEA	InterPro:IPR003613	F	RING-type E3 ubiquitin-protein ligase PPIL2	PPIL2	protein	taxon:9606	20260727	InterPro		
UniProtKB	Q13356	PPIL2	enables	GO:0005515	PMID:15946952	IPI	UniProtKB:P35613	F	RING-type E3 ubiquitin-protein ligase PPIL2	PPIL2	protein	taxon:9606	20140912	UniProt		
UniProtKB	Q13356	PPIL2	enables	GO:0005515	PMID:22365833	IPI	UniProtKB:Q96NB3	F	RING-type E3 ubiquitin-protein ligase PPIL2	PPIL2	protein	taxon:9606	20260725	IntAct		
UniProtKB	Q13356	PPIL2	enables	GO:0005515	PMID:25416956	IPI	UniProtKB:P36406	F	RING-type E3 ubiquitin-protein ligase PPIL2	PPIL2	protein	taxon:9606	20260725	IntAct		
UniProtKB	Q13356	PPIL2	enables	GO:0005515	PMID:33961781	IPI	UniProtKB:Q5QP82	F	RING-type E3 ubiquitin-protein ligase PPIL2	PPIL2	protein	taxon:9606	20260725	IntAct		
UniProtKB	Q13356	PPIL2	enables	GO:0005515	PMID:33961781	IPI	UniProtKB:Q96NB3	F	RING-type E3 ubiquitin-protein ligase PPIL2	PPIL2	protein	taxon:9606	20260725	IntAct		
UniProtKB	Q13356	PPIL2	enables	GO:0034450	PMID:11435423	IDA		F	RING-type E3 ubiquitin-protein ligase PPIL2	PPIL2	protein	taxon:9606	20110624	MGI		
UniProtKB	Q13356	PPIL2	enables	GO:0061630	GO_REF:0000003	IEA	EC:2.3.2.27	F	RING-type E3 ubiquitin-protein ligase PPIL2	PPIL2	protein	taxon:9606	20260727	UniProt		
UniProtKB	Q13356	PPIL2	enables	GO:0061630	GO_REF:0000033	IBA	PANTHER:PTN000116300|UniProtKB:Q13356	F	RING-type E3 ubiquitin-protein ligase PPIL2	PPIL2	protein	taxon:9606	20221109	GO_Central		
UniProtKB	Q13356	PPIL2	enables	GO:0061630	PMID:11435423	IDA		F	RING-type E3 ubiquitin-protein ligase PPIL2	PPIL2	protein	taxon:9606	20141023	MGI		
UniProtKB	Q13356	PPIL2	involved_in	GO:0000398	PMID:29360106	NAS		P	RING-type E3 ubiquitin-protein ligase PPIL2	PPIL2	protein	taxon:9606	20251229	ComplexPortal		
UniProtKB	Q13356	PPIL2	involved_in	GO:0000398	PMID:33509932	NAS		P	RING-type E3 ubiquitin-protein ligase PPIL2	PPIL2	protein	taxon:9606	20251229	ComplexPortal		
UniProtKB	Q13356	PPIL2	involved_in	GO:0006457	GO_REF:0000002	IEA	InterPro:IPR020892	P	RING-type E3 ubiquitin-protein ligase PPIL2	PPIL2	protein	taxon:9606	20260727	InterPro		
UniProtKB	Q13356	PPIL2	involved_in	GO:0016567	GO_REF:0000002	IEA	InterPro:IPR003613	P	RING-type E3 ubiquitin-protein ligase PPIL2	PPIL2	protein	taxon:9606	20260727	InterPro		
UniProtKB	Q13356	PPIL2	involved_in	GO:0016567	GO_REF:0000041	IEA	UniPathway:UPA00143	P	RING-type E3 ubiquitin-protein ligase PPIL2	PPIL2	protein	taxon:9606	20260227	UniProt		
UniProtKB	Q13356	PPIL2	involved_in	GO:0072659	PMID:15946952	IMP		P	RING-type E3 ubiquitin-protein ligase PPIL2	PPIL2	protein	taxon:9606	20140912	UniProt		
UniProtKB	Q13356	PPIL2	located_in	GO:0005634	GO_REF:0000044	IEA	UniProtKB-SubCell:SL-0191	C	RING-type E3 ubiquitin-protein ligase PPIL2	PPIL2	protein	taxon:9606	20260727	UniProt		
UniProtKB	Q13356	PPIL2	located_in	GO:0005634	PMID:11435423	IDA		C	RING-type E3 ubiquitin-protein ligase PPIL2	PPIL2	protein	taxon:9606	20101104	MGI		
UniProtKB	Q13356	PPIL2	located_in	GO:0005634	PMID:15946952	IDA		C	RING-type E3 ubiquitin-protein ligase PPIL2	PPIL2	protein	taxon:9606	20140912	UniProt		
UniProtKB	Q13356	PPIL2	located_in	GO:0005634	PMID:8660300	TAS		C	RING-type E3 ubiquitin-protein ligase PPIL2	PPIL2	protein	taxon:9606	20011002	UniProt		
UniProtKB	Q13356	PPIL2	located_in	GO:0005654	GO_REF:0000052	IDA		C	RING-type E3 ubiquitin-protein ligase PPIL2	PPIL2	protein	taxon:9606	20251115	HPA		
UniProtKB	Q13356	PPIL2	located_in	GO:0005654	Reactome:R-HSA-9770131	TAS		C	RING-type E3 ubiquitin-protein ligase PPIL2	PPIL2	protein	taxon:9606	20220320	Reactome		
UniProtKB	Q13356	PPIL2	located_in	GO:0005654	Reactome:R-HSA-9770141	TAS		C	RING-type E3 ubiquitin-protein ligase PPIL2	PPIL2	protein	taxon:9606	20220320	Reactome		
UniProtKB	Q13356	PPIL2	located_in	GO:0005654	Reactome:R-HSA-9770145	TAS		C	RING-type E3 ubiquitin-protein ligase PPIL2	PPIL2	protein	taxon:9606	20220320	Reactome		
UniProtKB	Q13356	PPIL2	located_in	GO:0005654	Reactome:R-HSA-9770236	TAS		C	RING-type E3 ubiquitin-protein ligase PPIL2	PPIL2	protein	taxon:9606	20220320	Reactome		
UniProtKB	Q13356	PPIL2	located_in	GO:0005654	Reactome:R-HSA-9794542	TAS		C	RING-type E3 ubiquitin-protein ligase PPIL2	PPIL2	protein	taxon:9606	20220320	Reactome		
UniProtKB	Q13356	PPIL2	located_in	GO:0005737	PMID:15946952	IDA		C	RING-type E3 ubiquitin-protein ligase PPIL2	PPIL2	protein	taxon:9606	20140912	UniProt		
UniProtKB	Q13356	PPIL2	located_in	GO:0005796	Reactome:R-HSA-204500	TAS		C	RING-type E3 ubiquitin-protein ligase PPIL2	PPIL2	protein	taxon:9606	20130528	Reactome		
UniProtKB	Q13356	PPIL2	located_in	GO:0005886	PMID:15946952	IDA		C	RING-type E3 ubiquitin-protein ligase PPIL2	PPIL2	protein	taxon:9606	20140912	UniProt		
UniProtKB	Q13356	PPIL2	part_of	GO:0005681	PMID:39068178	IPI		C	RING-type E3 ubiquitin-protein ligase PPIL2	PPIL2	protein	taxon:9606	20251229	ComplexPortal		
UniProtKB	Q13356	PPIL2	part_of	GO:0071006	PMID:39068178	IPI		C	RING-type E3 ubiquitin-protein ligase PPIL2	PPIL2	protein	taxon:9606	20251229	ComplexPortal		
UniProtKB	Q13356	PPIL2	part_of	GO:0071013	GO_REF:0000033	IBA	PANTHER:PTN000116297|UniProtKB:Q13356|UniProtKB:Q6UX04|UniProtKB:Q9H2H8|UniProtKB:Q9Y3C6	C	RING-type E3 ubiquitin-protein ligase PPIL2	PPIL2	protein	taxon:9606	20251220	GO_Central		
UniProtKB	Q13356	PPIL2	part_of	GO:0071013	GO_REF:0000117	IEA	ARBA:ARBA00090851	C	RING-type E3 ubiquitin-protein ligase PPIL2	PPIL2	protein	taxon:9606	20260727	UniProt		
UniProtKB	Q13356	PPIL2	part_of	GO:0071018	PMID:33509932	IPI		C	RING-type E3 ubiquitin-protein ligase PPIL2	PPIL2	protein	taxon:9606	20251229	ComplexPortal		
UniProtKB	Q13360	ZNF177	enables	GO:0000977	GO_REF:0000033	IBA	FB:FBgn0032979|PANTHER:PTN002810224|RGD:708346	F	Zinc finger protein 177	ZNF177	protein	taxon:9606	20230406	GO_Central		
UniProtKB	Q13360	ZNF177	enables	GO:0000981	GO_REF:0000033	IBA	FB:FBgn0032979|MGI:MGI:104786|PANTHER:PTN002810224|RGD:708346|UniProtKB:P17030	F	Zinc finger protein 177	ZNF177	protein	taxon:9606	20260529	GO_Central		
UniProtKB	Q13360	ZNF177	enables	GO:0005515	PMID:25416956	IPI	UniProtKB:J3JSM9	F	Zinc finger protein 177	ZNF177	protein	taxon:9606	20260725	IntAct		
UniProtKB	Q13360	ZNF177	enables	GO:1990837	GO_REF:0000117	IEA	ARBA:ARBA00028376	F	Zinc finger protein 177	ZNF177	protein	taxon:9606	20260727	UniProt		
UniProtKB	Q13360	ZNF177	enables	GO:1990837	PMID:28473536	IDA		F	Zinc finger protein 177	ZNF177	protein	taxon:9606	20200608	ARUK-UCL		
UniProtKB	Q13360	ZNF177	involved_in	GO:0000122	PMID:8661005	TAS		P	Zinc finger protein 177	ZNF177	protein	taxon:9606	20030904	PINC		
UniProtKB	Q13360	ZNF177	involved_in	GO:0006355	GO_REF:0000002	IEA	InterPro:IPR001909|InterPro:IPR036051	P	Zinc finger protein 177	ZNF177	protein	taxon:9606	20260727	InterPro		
UniProtKB	Q13360	ZNF177	involved_in	GO:0006357	GO_REF:0000033	IBA	FB:FBgn0032979|MGI:MGI:104748|MGI:MGI:104786|MGI:MGI:3643133|PANTHER:PTN002810224|RGD:708346|UniProtKB:P52736	P	Zinc finger protein 177	ZNF177	protein	taxon:9606	20250904	GO_Central		
UniProtKB	Q13360	ZNF177	is_active_in	GO:0005634	GO_REF:0000033	IBA	FB:FBgn0032979|MGI:MGI:104748|MGI:MGI:104786|MGI:MGI:107794|MGI:MGI:1921650|MGI:MGI:2442566|MGI:MGI:3583896|PANTHER:PTN002810224|UniProtKB:P13682|UniProtKB:P17030|UniProtKB:P21506|UniProtKB:Q2M3X9|UniProtKB:Q494X3|UniProtKB:Q6IV72|UniProtKB:Q86TJ5|UniProtKB:Q96H86|UniProtKB:Q96MR9|UniProtKB:Q96MU6|UniProtKB:Q96N77|UniProtKB:Q9BR84|UniProtKB:Q9C0F3|UniProtKB:Q9NU63|UniProtKB:Q9UC06|UniProtKB:Q9UJL9	C	Zinc finger protein 177	ZNF177	protein	taxon:9606	20260529	GO_Central		
UniProtKB	Q13360	ZNF177	located_in	GO:0005634	GO_REF:0000044	IEA	UniProtKB-SubCell:SL-0191	C	Zinc finger protein 177	ZNF177	protein	taxon:9606	20260727	UniProt		
UniProtKB	Q13360	ZNF177	located_in	GO:0072562	PMID:22516433	HDA		C	Zinc finger protein 177	ZNF177	protein	taxon:9606	20131223	UniProt		
UniProtKB	Q13361	MFAP5	enables	GO:0005201	PMID:25037231	RCA		F	Microfibrillar-associated protein 5	MFAP5|MAGP2	protein	taxon:9606	20180511	BHF-UCL	occurs_in(UBERON:0001155)	
UniProtKB	Q13361	MFAP5	enables	GO:0005201	PMID:27068509	RCA		F	Microfibrillar-associated protein 5	MFAP5|MAGP2	protein	taxon:9606	20180606	BHF-UCL	occurs_in(UBERON:0007318)	
UniProtKB	Q13361	MFAP5	enables	GO:0005201	PMID:28327460	RCA		F	Microfibrillar-associated protein 5	MFAP5|MAGP2	protein	taxon:9606	20181003	BHF-UCL	occurs_in(CL:0002540)	
UniProtKB	Q13361	MFAP5	enables	GO:0005201	PMID:28675934	RCA		F	Microfibrillar-associated protein 5	MFAP5|MAGP2	protein	taxon:9606	20180719	BHF-UCL	occurs_in(UBERON:0003688)	
UniProtKB	Q13361	MFAP5	enables	GO:0005201	PMID:8557636	TAS		F	Microfibrillar-associated protein 5	MFAP5|MAGP2	protein	taxon:9606	20030904	PINC		
UniProtKB	Q13361	MFAP5	enables	GO:0050436	GO_REF:0000107	IEA	UniProtKB:Q9QZJ6|ensembl:ENSMUSP00000122863	F	Microfibrillar-associated protein 5	MFAP5|MAGP2	protein	taxon:9606	20260724	Ensembl		
UniProtKB	Q13361	MFAP5	involved_in	GO:0048048	GO_REF:0000033	IBA	PANTHER:PTN002702671|UniProtKB:P55001|ZFIN:ZDB-GENE-030131-6710	P	Microfibrillar-associated protein 5	MFAP5|MAGP2	protein	taxon:9606	20240919	GO_Central		
UniProtKB	Q13361	MFAP5	involved_in	GO:0060216	GO_REF:0000024	ISS	UniProtKB:Q9QZJ6	P	Microfibrillar-associated protein 5	MFAP5|MAGP2	protein	taxon:9606	20150223	UniProt		
UniProtKB	Q13361	MFAP5	involved_in	GO:0060216	GO_REF:0000107	IEA	UniProtKB:Q9QZJ6|ensembl:ENSMUSP00000122863	P	Microfibrillar-associated protein 5	MFAP5|MAGP2	protein	taxon:9606	20260724	Ensembl		
UniProtKB	Q13361	MFAP5	is_active_in	GO:0001527	GO_REF:0000033	IBA	MGI:MGI:99559|PANTHER:PTN002702671|UniProtKB:P55001|UniProtKB:Q28022	C	Microfibrillar-associated protein 5	MFAP5|MAGP2	protein	taxon:9606	20200319	GO_Central		
UniProtKB	Q13361	MFAP5	located_in	GO:0001527	GO_REF:0000024	ISS	UniProtKB:Q28022	C	Microfibrillar-associated protein 5	MFAP5|MAGP2	protein	taxon:9606	20160710	UniProt		
UniProtKB	Q13361	MFAP5	located_in	GO:0001527	PMID:23962539	TAS		C	Microfibrillar-associated protein 5	MFAP5|MAGP2	protein	taxon:9606	20260501	GO_Central		
UniProtKB	Q13361	MFAP5	located_in	GO:0005576	Reactome:R-HSA-1592387	TAS		C	Microfibrillar-associated protein 5	MFAP5|MAGP2	protein	taxon:9606	20130731	Reactome		
UniProtKB	Q13361	MFAP5	located_in	GO:0005576	Reactome:R-HSA-2129353	TAS		C	Microfibrillar-associated protein 5	MFAP5|MAGP2	protein	taxon:9606	20130731	Reactome		
UniProtKB	Q13361	MFAP5	located_in	GO:0005576	Reactome:R-HSA-2129375	TAS		C	Microfibrillar-associated protein 5	MFAP5|MAGP2	protein	taxon:9606	20130731	Reactome		
UniProtKB	Q13361	MFAP5	located_in	GO:0005576	Reactome:R-HSA-2129385	TAS		C	Microfibrillar-associated protein 5	MFAP5|MAGP2	protein	taxon:9606	20130731	Reactome		
UniProtKB	Q13361	MFAP5	located_in	GO:0005576	Reactome:R-HSA-2161282	TAS		C	Microfibrillar-associated protein 5	MFAP5|MAGP2	protein	taxon:9606	20130731	Reactome		
UniProtKB	Q13361	MFAP5	located_in	GO:0031012	GO_REF:0000107	IEA	UniProtKB:Q9QZJ6|ensembl:ENSMUSP00000122863	C	Microfibrillar-associated protein 5	MFAP5|MAGP2	protein	taxon:9606	20260724	Ensembl		
UniProtKB	Q13361	MFAP5	located_in	GO:0031012	GO_REF:0000117	IEA	ARBA:ARBA00027396	C	Microfibrillar-associated protein 5	MFAP5|MAGP2	protein	taxon:9606	20260727	UniProt		
UniProtKB	Q13361	MFAP5	located_in	GO:0031012	PMID:25037231	HDA		C	Microfibrillar-associated protein 5	MFAP5|MAGP2	protein	taxon:9606	20180511	BHF-UCL	part_of(UBERON:0001155)	
UniProtKB	Q13361	MFAP5	located_in	GO:0031012	PMID:27068509	HDA		C	Microfibrillar-associated protein 5	MFAP5|MAGP2	protein	taxon:9606	20180329	BHF-UCL	part_of(UBERON:0007318)	
UniProtKB	Q13361	MFAP5	located_in	GO:0031012	PMID:28327460	HDA		C	Microfibrillar-associated protein 5	MFAP5|MAGP2	protein	taxon:9606	20181003	BHF-UCL	part_of(CL:0002540)	
UniProtKB	Q13361	MFAP5	located_in	GO:0031012	PMID:28675934	HDA		C	Microfibrillar-associated protein 5	MFAP5|MAGP2	protein	taxon:9606	20180719	BHF-UCL	part_of(UBERON:0003688)	
UniProtKB	Q13361	MFAP5	located_in	GO:0140149	PMID:36399478	TAS		C	Microfibrillar-associated protein 5	MFAP5|MAGP2	protein	taxon:9606	20260501	GO_Central		
UniProtKB	Q13362	PPP2R5C	acts_upstream_of_or_within	GO:0043161	PMID:16717086	IMP		P	Serine/threonine-protein phosphatase 2A 56 kDa regulatory subunit gamma isoform	PPP2R5C|KIAA0044	protein	taxon:9606	20090406	MGI		
UniProtKB	Q13362	PPP2R5C	enables	GO:0005515	PMID:1328865	IPI	UniProtKB:P67775	F	Serine/threonine-protein phosphatase 2A 56 kDa regulatory subunit gamma isoform	PPP2R5C|KIAA0044	protein	taxon:9606	20260725	IntAct		
UniProtKB	Q13362	PPP2R5C	enables	GO:0005515	PMID:16239230	IPI	UniProtKB:P04049	F	Serine/threonine-protein phosphatase 2A 56 kDa regulatory subunit gamma isoform	PPP2R5C|KIAA0044	protein	taxon:9606	20260725	IntAct		
UniProtKB	Q13362	PPP2R5C	enables	GO:0005515	PMID:16456541	IPI	UniProtKB:P30154	F	Serine/threonine-protein phosphatase 2A 56 kDa regulatory subunit gamma isoform	PPP2R5C|KIAA0044	protein	taxon:9606	20260725	IntAct		
UniProtKB	Q13362	PPP2R5C	enables	GO:0005515	PMID:16456541	IPI	UniProtKB:P46695	F	Serine/threonine-protein phosphatase 2A 56 kDa regulatory subunit gamma isoform	PPP2R5C|KIAA0044	protein	taxon:9606	20260725	IntAct		
UniProtKB	Q13362	PPP2R5C	enables	GO:0005515	PMID:16456541	IPI	UniProtKB:P67775	F	Serine/threonine-protein phosphatase 2A 56 kDa regulatory subunit gamma isoform	PPP2R5C|KIAA0044	protein	taxon:9606	20260725	IntAct		
UniProtKB	Q13362	PPP2R5C	enables	GO:0005515	PMID:16580887	IPI	UniProtKB:Q5FBB7	F	Serine/threonine-protein phosphatase 2A 56 kDa regulatory subunit gamma isoform	PPP2R5C|KIAA0044	protein	taxon:9606	20091210	UniProt		
UniProtKB	Q13362	PPP2R5C	enables	GO:0005515	PMID:17245430	IPI	UniProtKB:P04637	F	Serine/threonine-protein phosphatase 2A 56 kDa regulatory subunit gamma isoform	PPP2R5C|KIAA0044	protein	taxon:9606	20260725	IntAct		
UniProtKB	Q13362	PPP2R5C	enables	GO:0005515	PMID:17245430	IPI	UniProtKB:P30153	F	Serine/threonine-protein phosphatase 2A 56 kDa regulatory subunit gamma isoform	PPP2R5C|KIAA0044	protein	taxon:9606	20260725	IntAct		
UniProtKB	Q13362	PPP2R5C	enables	GO:0005515	PMID:17540176	IPI	UniProtKB:P30154	F	Serine/threonine-protein phosphatase 2A 56 kDa regulatory subunit gamma isoform	PPP2R5C|KIAA0044	protein	taxon:9606	20260725	IntAct		
UniProtKB	Q13362	PPP2R5C	enables	GO:0005515	PMID:18782753	IPI	UniProtKB:P30153	F	Serine/threonine-protein phosphatase 2A 56 kDa regulatory subunit gamma isoform	PPP2R5C|KIAA0044	protein	taxon:9606	20260725	IntAct		
UniProtKB	Q13362	PPP2R5C	enables	GO:0005515	PMID:18782753	IPI	UniProtKB:P67775	F	Serine/threonine-protein phosphatase 2A 56 kDa regulatory subunit gamma isoform	PPP2R5C|KIAA0044	protein	taxon:9606	20260725	IntAct		
UniProtKB	Q13362	PPP2R5C	enables	GO:0005515	PMID:19156129	IPI	UniProtKB:P67775	F	Serine/threonine-protein phosphatase 2A 56 kDa regulatory subunit gamma isoform	PPP2R5C|KIAA0044	protein	taxon:9606	20260725	IntAct		
UniProtKB	Q13362	PPP2R5C	enables	GO:0005515	PMID:19915589	IPI	UniProtKB:P30153	F	Serine/threonine-protein phosphatase 2A 56 kDa regulatory subunit gamma isoform	PPP2R5C|KIAA0044	protein	taxon:9606	20260725	IntAct		
UniProtKB	Q13362	PPP2R5C	enables	GO:0005515	PMID:19915589	IPI	UniProtKB:P67775	F	Serine/threonine-protein phosphatase 2A 56 kDa regulatory subunit gamma isoform	PPP2R5C|KIAA0044	protein	taxon:9606	20260725	IntAct		
UniProtKB	Q13362	PPP2R5C	enables	GO:0005515	PMID:21460856	IPI	UniProtKB:P04637	F	Serine/threonine-protein phosphatase 2A 56 kDa regulatory subunit gamma isoform	PPP2R5C|KIAA0044	protein	taxon:9606	20260725	IntAct		
UniProtKB	Q13362	PPP2R5C	enables	GO:0005515	PMID:21460856	IPI	UniProtKB:P30153	F	Serine/threonine-protein phosphatase 2A 56 kDa regulatory subunit gamma isoform	PPP2R5C|KIAA0044	protein	taxon:9606	20260725	IntAct		
UniProtKB	Q13362	PPP2R5C	enables	GO:0005515	PMID:21460856	IPI	UniProtKB:P67775	F	Serine/threonine-protein phosphatase 2A 56 kDa regulatory subunit gamma isoform	PPP2R5C|KIAA0044	protein	taxon:9606	20260725	IntAct		
UniProtKB	Q13362	PPP2R5C	enables	GO:0005515	PMID:21460856	IPI	UniProtKB:Q00987	F	Serine/threonine-protein phosphatase 2A 56 kDa regulatory subunit gamma isoform	PPP2R5C|KIAA0044	protein	taxon:9606	20260725	IntAct		
UniProtKB	Q13362	PPP2R5C	enables	GO:0005515	PMID:25241761	IPI	UniProtKB:P04637	F	Serine/threonine-protein phosphatase 2A 56 kDa regulatory subunit gamma isoform	PPP2R5C|KIAA0044	protein	taxon:9606	20260725	IntAct		
UniProtKB	Q13362	PPP2R5C	enables	GO:0005515	PMID:27173435	IPI	UniProtKB:P30153	F	Serine/threonine-protein phosphatase 2A 56 kDa regulatory subunit gamma isoform	PPP2R5C|KIAA0044	protein	taxon:9606	20260725	IntAct		
UniProtKB	Q13362	PPP2R5C	enables	GO:0005515	PMID:27880917	IPI	UniProtKB:P67775	F	Serine/threonine-protein phosphatase 2A 56 kDa regulatory subunit gamma isoform	PPP2R5C|KIAA0044	protein	taxon:9606	20260725	IntAct		
UniProtKB	Q13362	PPP2R5C	enables	GO:0005515	PMID:28174209	IPI	UniProtKB:Q8TCG1	F	Serine/threonine-protein phosphatase 2A 56 kDa regulatory subunit gamma isoform	PPP2R5C|KIAA0044	protein	taxon:9606	20170922	UniProt		
UniProtKB	Q13362	PPP2R5C	enables	GO:0005515	PMID:28330616	IPI	UniProtKB:P30153	F	Serine/threonine-protein phosphatase 2A 56 kDa regulatory subunit gamma isoform	PPP2R5C|KIAA0044	protein	taxon:9606	20260725	IntAct		
UniProtKB	Q13362	PPP2R5C	enables	GO:0005515	PMID:28330616	IPI	UniProtKB:P67775	F	Serine/threonine-protein phosphatase 2A 56 kDa regulatory subunit gamma isoform	PPP2R5C|KIAA0044	protein	taxon:9606	20260725	IntAct		
UniProtKB	Q13362	PPP2R5C	enables	GO:0005515	PMID:30595372	IPI	UniProtKB:P67775	F	Serine/threonine-protein phosphatase 2A 56 kDa regulatory subunit gamma isoform	PPP2R5C|KIAA0044	protein	taxon:9606	20190710	UniProt		
UniProtKB	Q13362	PPP2R5C	enables	GO:0005515	PMID:33961781	IPI	UniProtKB:P30153	F	Serine/threonine-protein phosphatase 2A 56 kDa regulatory subunit gamma isoform	PPP2R5C|KIAA0044	protein	taxon:9606	20260725	IntAct		
UniProtKB	Q13362	PPP2R5C	enables	GO:0005515	PMID:35271311	IPI	UniProtKB:P67775	F	Serine/threonine-protein phosphatase 2A 56 kDa regulatory subunit gamma isoform	PPP2R5C|KIAA0044	protein	taxon:9606	20260725	IntAct		
UniProtKB	Q13362	PPP2R5C	enables	GO:0005515	PMID:40205054	IPI	UniProtKB:P30153	F	Serine/threonine-protein phosphatase 2A 56 kDa regulatory subunit gamma isoform	PPP2R5C|KIAA0044	protein	taxon:9606	20260725	IntAct		
UniProtKB	Q13362	PPP2R5C	enables	GO:0005515	PMID:7592815	IPI	UniProtKB:P67775	F	Serine/threonine-protein phosphatase 2A 56 kDa regulatory subunit gamma isoform	PPP2R5C|KIAA0044	protein	taxon:9606	20260725	IntAct		
UniProtKB	Q13362	PPP2R5C	enables	GO:0019888	GO_REF:0000002	IEA	InterPro:IPR002554	F	Serine/threonine-protein phosphatase 2A 56 kDa regulatory subunit gamma isoform	PPP2R5C|KIAA0044	protein	taxon:9606	20260727	InterPro		
UniProtKB	Q13362	PPP2R5C	enables	GO:0019888	GO_REF:0000117	IEA	ARBA:ARBA00026445	F	Serine/threonine-protein phosphatase 2A 56 kDa regulatory subunit gamma isoform	PPP2R5C|KIAA0044	protein	taxon:9606	20260727	UniProt		
UniProtKB	Q13362	PPP2R5C	enables	GO:0019888	PMID:8703017	NAS		F	Serine/threonine-protein phosphatase 2A 56 kDa regulatory subunit gamma isoform	PPP2R5C|KIAA0044	protein	taxon:9606	20010813	UniProt		
UniProtKB	Q13362	PPP2R5C	enables	GO:0072542	GO_REF:0000033	IBA	MGI:MGI:2388481|PANTHER:PTN000029087|PomBase:SPCC188.02|WB:WBGene00012348	F	Serine/threonine-protein phosphatase 2A 56 kDa regulatory subunit gamma isoform	PPP2R5C|KIAA0044	protein	taxon:9606	20241119	GO_Central		
UniProtKB	Q13362	PPP2R5C	involved_in	GO:0007165	GO_REF:0000002	IEA	InterPro:IPR002554	P	Serine/threonine-protein phosphatase 2A 56 kDa regulatory subunit gamma isoform	PPP2R5C|KIAA0044	protein	taxon:9606	20260727	InterPro		
UniProtKB	Q13362	PPP2R5C	involved_in	GO:0007165	PMID:8703017	NAS		P	Serine/threonine-protein phosphatase 2A 56 kDa regulatory subunit gamma isoform	PPP2R5C|KIAA0044	protein	taxon:9606	20010813	UniProt		
UniProtKB	Q13362	PPP2R5C	involved_in	GO:0008285	PMID:17245430	IDA		P	Serine/threonine-protein phosphatase 2A 56 kDa regulatory subunit gamma isoform	PPP2R5C|KIAA0044	protein	taxon:9606	20091202	UniProt		
UniProtKB	Q13362	PPP2R5C	involved_in	GO:0051177	GO_REF:0000033	IBA	AGI_LocusCode:AT3G09880|AGI_LocusCode:AT5G03470|PANTHER:PTN000029087|PomBase:SPCC188.02|SGD:S000005540	P	Serine/threonine-protein phosphatase 2A 56 kDa regulatory subunit gamma isoform	PPP2R5C|KIAA0044	protein	taxon:9606	20240820	GO_Central		
UniProtKB	Q13362	PPP2R5C	is_active_in	GO:0005634	GO_REF:0000033	IBA	PANTHER:PTN002567314|UniProtKB:Q13362|UniProtKB:Q14738|UniProtKB:Q15172	C	Serine/threonine-protein phosphatase 2A 56 kDa regulatory subunit gamma isoform	PPP2R5C|KIAA0044	protein	taxon:9606	20260528	GO_Central		
UniProtKB	Q13362	PPP2R5C	is_active_in	GO:0005829	GO_REF:0000033	IBA	PANTHER:PTN002567314|UniProtKB:Q14738|UniProtKB:Q15172|UniProtKB:Q16537|WB:WBGene00012348	C	Serine/threonine-protein phosphatase 2A 56 kDa regulatory subunit gamma isoform	PPP2R5C|KIAA0044	protein	taxon:9606	20251218	GO_Central		
UniProtKB	Q13362	PPP2R5C	located_in	GO:0000775	GO_REF:0000044	IEA	UniProtKB-SubCell:SL-0047	C	Serine/threonine-protein phosphatase 2A 56 kDa regulatory subunit gamma isoform	PPP2R5C|KIAA0044	protein	taxon:9606	20260727	UniProt		
UniProtKB	Q13362	PPP2R5C	located_in	GO:0000775	PMID:16580887	IDA		C	Serine/threonine-protein phosphatase 2A 56 kDa regulatory subunit gamma isoform	PPP2R5C|KIAA0044	protein	taxon:9606	20091210	UniProt		
UniProtKB	Q13362	PPP2R5C	located_in	GO:0005634	GO_REF:0000044	IEA	UniProtKB-SubCell:SL-0191	C	Serine/threonine-protein phosphatase 2A 56 kDa regulatory subunit gamma isoform	PPP2R5C|KIAA0044	protein	taxon:9606	20260727	UniProt		
UniProtKB	Q13362	PPP2R5C	located_in	GO:0005634	PMID:8703017	IDA		C	Serine/threonine-protein phosphatase 2A 56 kDa regulatory subunit gamma isoform	PPP2R5C|KIAA0044	protein	taxon:9606	20010813	UniProt		
UniProtKB	Q13362	PPP2R5C	located_in	GO:0005654	GO_REF:0000052	IDA		C	Serine/threonine-protein phosphatase 2A 56 kDa regulatory subunit gamma isoform	PPP2R5C|KIAA0044	protein	taxon:9606	20251115	HPA		
UniProtKB	Q13362	PPP2R5C	located_in	GO:0005654	GO_REF:0000117	IEA	ARBA:ARBA00026290	C	Serine/threonine-protein phosphatase 2A 56 kDa regulatory subunit gamma isoform	PPP2R5C|KIAA0044	protein	taxon:9606	20260727	UniProt		
UniProtKB	Q13362	PPP2R5C	located_in	GO:0005654	Reactome:R-HSA-6792863	TAS		C	Serine/threonine-protein phosphatase 2A 56 kDa regulatory subunit gamma isoform	PPP2R5C|KIAA0044	protein	taxon:9606	20130516	Reactome		
UniProtKB	Q13362	PPP2R5C	located_in	GO:0005654	Reactome:R-HSA-6792871	TAS		C	Serine/threonine-protein phosphatase 2A 56 kDa regulatory subunit gamma isoform	PPP2R5C|KIAA0044	protein	taxon:9606	20130516	Reactome		
UniProtKB	Q13362	PPP2R5C	located_in	GO:0005829	Reactome:R-HSA-6811454	TAS		C	Serine/threonine-protein phosphatase 2A 56 kDa regulatory subunit gamma isoform	PPP2R5C|KIAA0044	protein	taxon:9606	20151119	Reactome		
UniProtKB	Q13362	PPP2R5C	located_in	GO:0005829	Reactome:R-HSA-6811472	TAS		C	Serine/threonine-protein phosphatase 2A 56 kDa regulatory subunit gamma isoform	PPP2R5C|KIAA0044	protein	taxon:9606	20130516	Reactome		
UniProtKB	Q13362	PPP2R5C	located_in	GO:0005829	Reactome:R-HSA-6811504	TAS		C	Serine/threonine-protein phosphatase 2A 56 kDa regulatory subunit gamma isoform	PPP2R5C|KIAA0044	protein	taxon:9606	20130516	Reactome		
UniProtKB	Q13362	PPP2R5C	part_of	GO:0000159	GO_REF:0000002	IEA	InterPro:IPR002554	C	Serine/threonine-protein phosphatase 2A 56 kDa regulatory subunit gamma isoform	PPP2R5C|KIAA0044	protein	taxon:9606	20260727	InterPro		
UniProtKB	Q13362	PPP2R5C	part_of	GO:0000159	GO_REF:0000033	IBA	PANTHER:PTN002567314|UniProtKB:Q13362|UniProtKB:Q14738|UniProtKB:Q15172|UniProtKB:Q15173|UniProtKB:Q16537	C	Serine/threonine-protein phosphatase 2A 56 kDa regulatory subunit gamma isoform	PPP2R5C|KIAA0044	protein	taxon:9606	20251218	GO_Central		
UniProtKB	Q13362	PPP2R5C	part_of	GO:0000159	GO_REF:0000117	IEA	ARBA:ARBA00090438	C	Serine/threonine-protein phosphatase 2A 56 kDa regulatory subunit gamma isoform	PPP2R5C|KIAA0044	protein	taxon:9606	20260727	UniProt		
UniProtKB	Q13362	PPP2R5C	part_of	GO:0000159	PMID:17086192	IPI		C	Serine/threonine-protein phosphatase 2A 56 kDa regulatory subunit gamma isoform	PPP2R5C|KIAA0044	protein	taxon:9606	20251229	ComplexPortal		
UniProtKB	Q13362	PPP2R5C	part_of	GO:0000159	PMID:17174897	IDA		C	Serine/threonine-protein phosphatase 2A 56 kDa regulatory subunit gamma isoform	PPP2R5C|KIAA0044	protein	taxon:9606	20100517	UniProt		
UniProtKB	Q13362	PPP2R5C	part_of	GO:0000159	PMID:8703017	NAS		C	Serine/threonine-protein phosphatase 2A 56 kDa regulatory subunit gamma isoform	PPP2R5C|KIAA0044	protein	taxon:9606	20010813	UniProt		
UniProtKB	Q13363	CTBP1	enables	GO:0001221	GO_REF:0000033	IBA	MGI:MGI:1201686|PANTHER:PTN000107687|UniProtKB:P56545|UniProtKB:Q13363	F	C-terminal-binding protein 1	CTBP1|CTBP	protein	taxon:9606	20220324	GO_Central		
UniProtKB	Q13363	CTBP1	enables	GO:0001222	PMID:29628311	IPI	UniProtKB:Q96JN0	F	C-terminal-binding protein 1	CTBP1|CTBP	protein	taxon:9606	20200627	ARUK-UCL		
UniProtKB	Q13363	CTBP1	enables	GO:0003682	GO_REF:0000107	IEA	UniProtKB:O88712|ensembl:ENSMUSP00000078682	F	C-terminal-binding protein 1	CTBP1|CTBP	protein	taxon:9606	20260724	Ensembl		
UniProtKB	Q13363	CTBP1	enables	GO:0003713	GO_REF:0000033	IBA	FB:FBgn0020496|MGI:MGI:1201686|PANTHER:PTN000107687	F	C-terminal-binding protein 1	CTBP1|CTBP	protein	taxon:9606	20220324	GO_Central		
UniProtKB	Q13363	CTBP1	enables	GO:0003714	GO_REF:0000002	IEA	InterPro:IPR043322	F	C-terminal-binding protein 1	CTBP1|CTBP	protein	taxon:9606	20260727	InterPro		
UniProtKB	Q13363	CTBP1	enables	GO:0003714	GO_REF:0000033	IBA	FB:FBgn0020496|MGI:MGI:1201686|PANTHER:PTN000107687|UniProtKB:Q13363|WB:WBGene00006424	F	C-terminal-binding protein 1	CTBP1|CTBP	protein	taxon:9606	20220417	GO_Central		
UniProtKB	Q13363	CTBP1	enables	GO:0003714	PMID:16287852	IDA		F	C-terminal-binding protein 1	CTBP1|CTBP	protein	taxon:9606	20120109	BHF-UCL		
UniProtKB	Q13363	CTBP1	enables	GO:0003714	PMID:19162039	IDA		F	C-terminal-binding protein 1	CTBP1|CTBP	protein	taxon:9606	20121026	BHF-UCL		
UniProtKB	Q13363	CTBP1	enables	GO:0005515	PMID:11568182	IPI	UniProtKB:Q03112	F	C-terminal-binding protein 1	CTBP1|CTBP	protein	taxon:9606	20091218	UniProt		
UniProtKB	Q13363	CTBP1	enables	GO:0005515	PMID:12052894	IPI	UniProtKB:Q96JB3	F	C-terminal-binding protein 1	CTBP1|CTBP	protein	taxon:9606	20030716	UniProt		
UniProtKB	Q13363	CTBP1	enables	GO:0005515	PMID:15897867	IPI	UniProtKB:Q03112-1	F	C-terminal-binding protein 1	CTBP1|CTBP	protein	taxon:9606	20091214	UniProt		
UniProtKB	Q13363	CTBP1	enables	GO:0005515	PMID:16287852	IPI	UniProtKB:Q99708	F	C-terminal-binding protein 1	CTBP1|CTBP	protein	taxon:9606	20120109	BHF-UCL		
UniProtKB	Q13363	CTBP1	enables	GO:0005515	PMID:16702210	IPI	UniProtKB:O95785	F	C-terminal-binding protein 1	CTBP1|CTBP	protein	taxon:9606	20131108	UniProt		
UniProtKB	Q13363	CTBP1	enables	GO:0005515	PMID:16762039	IPI	UniProtKB:Q14526	F	C-terminal-binding protein 1	CTBP1|CTBP	protein	taxon:9606	20260725	IntAct		
UniProtKB	Q13363	CTBP1	enables	GO:0005515	PMID:17085477	IPI	UniProtKB:P48552	F	C-terminal-binding protein 1	CTBP1|CTBP	protein	taxon:9606	20260725	IntAct		
UniProtKB	Q13363	CTBP1	enables	GO:0005515	PMID:17085477	IPI	UniProtKB:Q8N895	F	C-terminal-binding protein 1	CTBP1|CTBP	protein	taxon:9606	20260725	IntAct		
UniProtKB	Q13363	CTBP1	enables	GO:0005515	PMID:19486893	IPI	UniProtKB:Q14526	F	C-terminal-binding protein 1	CTBP1|CTBP	protein	taxon:9606	20260725	IntAct		
UniProtKB	Q13363	CTBP1	enables	GO:0005515	PMID:19505873	IPI	UniProtKB:Q01664	F	C-terminal-binding protein 1	CTBP1|CTBP	protein	taxon:9606	20100401	UniProt		
UniProtKB	Q13363	CTBP1	enables	GO:0005515	PMID:19751731	IPI	UniProtKB:O43474	F	C-terminal-binding protein 1	CTBP1|CTBP	protein	taxon:9606	20260725	IntAct		
UniProtKB	Q13363	CTBP1	enables	GO:0005515	PMID:20098713	IPI	UniProtKB:O00257	F	C-terminal-binding protein 1	CTBP1|CTBP	protein	taxon:9606	20260725	IntAct	occurs_in(GO:0031519)	
UniProtKB	Q13363	CTBP1	enables	GO:0005515	PMID:20211142	IPI	UniProtKB:Q96JN0	F	C-terminal-binding protein 1	CTBP1|CTBP	protein	taxon:9606	20260725	IntAct		
UniProtKB	Q13363	CTBP1	enables	GO:0005515	PMID:21044950	IPI	UniProtKB:Q9NYB0	F	C-terminal-binding protein 1	CTBP1|CTBP	protein	taxon:9606	20260725	IntAct		
UniProtKB	Q13363	CTBP1	enables	GO:0005515	PMID:21900206	IPI	UniProtKB:Q8N3X6	F	C-terminal-binding protein 1	CTBP1|CTBP	protein	taxon:9606	20260725	IntAct		
UniProtKB	Q13363	CTBP1	enables	GO:0005515	PMID:21903422	IPI	UniProtKB:A2APF7	F	C-terminal-binding protein 1	CTBP1|CTBP	protein	taxon:9606	20260725	IntAct		
UniProtKB	Q13363	CTBP1	enables	GO:0005515	PMID:21988832	IPI	UniProtKB:P56545	F	C-terminal-binding protein 1	CTBP1|CTBP	protein	taxon:9606	20260725	IntAct	occurs_in(GO:0005634)	
UniProtKB	Q13363	CTBP1	enables	GO:0005515	PMID:21988832	IPI	UniProtKB:Q96EK4	F	C-terminal-binding protein 1	CTBP1|CTBP	protein	taxon:9606	20260725	IntAct		
UniProtKB	Q13363	CTBP1	enables	GO:0005515	PMID:21988832	IPI	UniProtKB:Q9BXL5	F	C-terminal-binding protein 1	CTBP1|CTBP	protein	taxon:9606	20260725	IntAct		
UniProtKB	Q13363	CTBP1	enables	GO:0005515	PMID:23707407	IPI	UniProtKB:Q8NDZ2	F	C-terminal-binding protein 1	CTBP1|CTBP	protein	taxon:9606	20201028	UniProt		
UniProtKB	Q13363	CTBP1	enables	GO:0005515	PMID:24722188	IPI	UniProtKB:P48552	F	C-terminal-binding protein 1	CTBP1|CTBP	protein	taxon:9606	20260725	IntAct		
UniProtKB	Q13363	CTBP1	enables	GO:0005515	PMID:24722188	IPI	UniProtKB:Q99592	F	C-terminal-binding protein 1	CTBP1|CTBP	protein	taxon:9606	20260725	IntAct		
UniProtKB	Q13363	CTBP1	enables	GO:0005515	PMID:24722188	IPI	UniProtKB:Q9Y5P3	F	C-terminal-binding protein 1	CTBP1|CTBP	protein	taxon:9606	20260725	IntAct		
UniProtKB	Q13363	CTBP1	enables	GO:0005515	PMID:24981860	IPI	UniProtKB:Q8N3X6	F	C-terminal-binding protein 1	CTBP1|CTBP	protein	taxon:9606	20260725	IntAct		
UniProtKB	Q13363	CTBP1	enables	GO:0005515	PMID:25728771	IPI	UniProtKB:C9JLW8	F	C-terminal-binding protein 1	CTBP1|CTBP	protein	taxon:9606	20150911	UniProt		
UniProtKB	Q13363	CTBP1	enables	GO:0005515	PMID:26496610	IPI	UniProtKB:P56545	F	C-terminal-binding protein 1	CTBP1|CTBP	protein	taxon:9606	20260725	IntAct	occurs_in(GO:0005634)	
UniProtKB	Q13363	CTBP1	enables	GO:0005515	PMID:27705803	IPI	UniProtKB:Q96JN0	F	C-terminal-binding protein 1	CTBP1|CTBP	protein	taxon:9606	20260725	IntAct		
UniProtKB	Q13363	CTBP1	enables	GO:0005515	PMID:28514442	IPI	UniProtKB:O00257	F	C-terminal-binding protein 1	CTBP1|CTBP	protein	taxon:9606	20260725	IntAct	occurs_in(GO:0031519)	
UniProtKB	Q13363	CTBP1	enables	GO:0005515	PMID:28514442	IPI	UniProtKB:Q8N3X6	F	C-terminal-binding protein 1	CTBP1|CTBP	protein	taxon:9606	20260725	IntAct		
UniProtKB	Q13363	CTBP1	enables	GO:0005515	PMID:28514442	IPI	UniProtKB:Q92618	F	C-terminal-binding protein 1	CTBP1|CTBP	protein	taxon:9606	20260725	IntAct	occurs_in(GO:0005634)	
UniProtKB	Q13363	CTBP1	enables	GO:0005515	PMID:28514442	IPI	UniProtKB:Q96JN0	F	C-terminal-binding protein 1	CTBP1|CTBP	protein	taxon:9606	20260725	IntAct		
UniProtKB	Q13363	CTBP1	enables	GO:0005515	PMID:28947780	IPI	UniProtKB:P56545	F	C-terminal-binding protein 1	CTBP1|CTBP	protein	taxon:9606	20260725	IntAct	occurs_in(GO:0005634)	
UniProtKB	Q13363	CTBP1	enables	GO:0005515	PMID:28947780	IPI	UniProtKB:Q92618	F	C-terminal-binding protein 1	CTBP1|CTBP	protein	taxon:9606	20260725	IntAct	occurs_in(GO:0005634)	
UniProtKB	Q13363	CTBP1	enables	GO:0005515	PMID:31041561	IPI	UniProtKB:P56545	F	C-terminal-binding protein 1	CTBP1|CTBP	protein	taxon:9606	20260725	IntAct	occurs_in(GO:0005634)	
UniProtKB	Q13363	CTBP1	enables	GO:0005515	PMID:31041561	IPI	UniProtKB:Q09666	F	C-terminal-binding protein 1	CTBP1|CTBP	protein	taxon:9606	20260725	IntAct		
UniProtKB	Q13363	CTBP1	enables	GO:0005515	PMID:31041561	IPI	UniProtKB:Q8N3X6	F	C-terminal-binding protein 1	CTBP1|CTBP	protein	taxon:9606	20260725	IntAct		
UniProtKB	Q13363	CTBP1	enables	GO:0005515	PMID:31041561	IPI	UniProtKB:Q92618	F	C-terminal-binding protein 1	CTBP1|CTBP	protein	taxon:9606	20260725	IntAct	occurs_in(GO:0005634)	
UniProtKB	Q13363	CTBP1	enables	GO:0005515	PMID:31041561	IPI	UniProtKB:Q96EK4	F	C-terminal-binding protein 1	CTBP1|CTBP	protein	taxon:9606	20260725	IntAct		
UniProtKB	Q13363	CTBP1	enables	GO:0005515	PMID:31041561	IPI	UniProtKB:Q96JN0	F	C-terminal-binding protein 1	CTBP1|CTBP	protein	taxon:9606	20260725	IntAct		
UniProtKB	Q13363	CTBP1	enables	GO:0005515	PMID:31515488	IPI	UniProtKB:P56545	F	C-terminal-binding protein 1	CTBP1|CTBP	protein	taxon:9606	20260725	IntAct	occurs_in(GO:0005634)	
UniProtKB	Q13363	CTBP1	enables	GO:0005515	PMID:33961781	IPI	UniProtKB:O00257	F	C-terminal-binding protein 1	CTBP1|CTBP	protein	taxon:9606	20260725	IntAct	occurs_in(GO:0031519)	
UniProtKB	Q13363	CTBP1	enables	GO:0005515	PMID:33961781	IPI	UniProtKB:P56545	F	C-terminal-binding protein 1	CTBP1|CTBP	protein	taxon:9606	20260725	IntAct	occurs_in(GO:0005634)	
UniProtKB	Q13363	CTBP1	enables	GO:0005515	PMID:33961781	IPI	UniProtKB:Q8N3X6	F	C-terminal-binding protein 1	CTBP1|CTBP	protein	taxon:9606	20260725	IntAct		
UniProtKB	Q13363	CTBP1	enables	GO:0005515	PMID:33961781	IPI	UniProtKB:Q92618	F	C-terminal-binding protein 1	CTBP1|CTBP	protein	taxon:9606	20260725	IntAct	occurs_in(GO:0005634)	
UniProtKB	Q13363	CTBP1	enables	GO:0005515	PMID:33961781	IPI	UniProtKB:Q96EK4	F	C-terminal-binding protein 1	CTBP1|CTBP	protein	taxon:9606	20260725	IntAct		
UniProtKB	Q13363	CTBP1	enables	GO:0005515	PMID:33961781	IPI	UniProtKB:Q96JN0	F	C-terminal-binding protein 1	CTBP1|CTBP	protein	taxon:9606	20260725	IntAct		
UniProtKB	Q13363	CTBP1	enables	GO:0005515	PMID:33961781	IPI	UniProtKB:Q99592	F	C-terminal-binding protein 1	CTBP1|CTBP	protein	taxon:9606	20260725	IntAct		
UniProtKB	Q13363	CTBP1	enables	GO:0005515	PMID:35016035	IPI	UniProtKB:P48552	F	C-terminal-binding protein 1	CTBP1|CTBP	protein	taxon:9606	20260725	IntAct		
UniProtKB	Q13363	CTBP1	enables	GO:0005515	PMID:35016035	IPI	UniProtKB:P56545	F	C-terminal-binding protein 1	CTBP1|CTBP	protein	taxon:9606	20260725	IntAct	occurs_in(GO:0005634)	
UniProtKB	Q13363	CTBP1	enables	GO:0005515	PMID:35016035	IPI	UniProtKB:Q8N3X6	F	C-terminal-binding protein 1	CTBP1|CTBP	protein	taxon:9606	20260725	IntAct		
UniProtKB	Q13363	CTBP1	enables	GO:0005515	PMID:35016035	IPI	UniProtKB:Q92618	F	C-terminal-binding protein 1	CTBP1|CTBP	protein	taxon:9606	20260725	IntAct	occurs_in(GO:0005634)	
UniProtKB	Q13363	CTBP1	enables	GO:0005515	PMID:35016035	IPI	UniProtKB:Q96JN0	F	C-terminal-binding protein 1	CTBP1|CTBP	protein	taxon:9606	20260725	IntAct		
UniProtKB	Q13363	CTBP1	enables	GO:0005515	PMID:35016035	IPI	UniProtKB:Q9Y5P3	F	C-terminal-binding protein 1	CTBP1|CTBP	protein	taxon:9606	20260725	IntAct		
UniProtKB	Q13363	CTBP1	enables	GO:0005515	PMID:35016035	IPI	UniProtKB:Q9Y6V0	F	C-terminal-binding protein 1	CTBP1|CTBP	protein	taxon:9606	20260725	IntAct		
UniProtKB	Q13363	CTBP1	enables	GO:0005515	PMID:35271311	IPI	UniProtKB:P56545	F	C-terminal-binding protein 1	CTBP1|CTBP	protein	taxon:9606	20260725	IntAct	occurs_in(GO:0005634)	
UniProtKB	Q13363	CTBP1	enables	GO:0005515	PMID:35271311	IPI	UniProtKB:Q92618	F	C-terminal-binding protein 1	CTBP1|CTBP	protein	taxon:9606	20260725	IntAct	occurs_in(GO:0005634)	
UniProtKB	Q13363	CTBP1	enables	GO:0005515	PMID:35271311	IPI	UniProtKB:Q96JN0	F	C-terminal-binding protein 1	CTBP1|CTBP	protein	taxon:9606	20260725	IntAct		
UniProtKB	Q13363	CTBP1	enables	GO:0005515	PMID:36115835	IPI	UniProtKB:A4D2P6	F	C-terminal-binding protein 1	CTBP1|CTBP	protein	taxon:9606	20260725	IntAct		
UniProtKB	Q13363	CTBP1	enables	GO:0005515	PMID:36115835	IPI	UniProtKB:O75970	F	C-terminal-binding protein 1	CTBP1|CTBP	protein	taxon:9606	20260725	IntAct		
UniProtKB	Q13363	CTBP1	enables	GO:0005515	PMID:36115835	IPI	UniProtKB:P78352	F	C-terminal-binding protein 1	CTBP1|CTBP	protein	taxon:9606	20260725	IntAct		
UniProtKB	Q13363	CTBP1	enables	GO:0005515	PMID:36115835	IPI	UniProtKB:Q02410	F	C-terminal-binding protein 1	CTBP1|CTBP	protein	taxon:9606	20260725	IntAct		
UniProtKB	Q13363	CTBP1	enables	GO:0005515	PMID:36115835	IPI	UniProtKB:Q07157	F	C-terminal-binding protein 1	CTBP1|CTBP	protein	taxon:9606	20260725	IntAct		
UniProtKB	Q13363	CTBP1	enables	GO:0005515	PMID:36115835	IPI	UniProtKB:Q09666	F	C-terminal-binding protein 1	CTBP1|CTBP	protein	taxon:9606	20260725	IntAct		
UniProtKB	Q13363	CTBP1	enables	GO:0005515	PMID:36115835	IPI	UniProtKB:Q12959	F	C-terminal-binding protein 1	CTBP1|CTBP	protein	taxon:9606	20260725	IntAct		
UniProtKB	Q13363	CTBP1	enables	GO:0005515	PMID:36115835	IPI	UniProtKB:Q14005	F	C-terminal-binding protein 1	CTBP1|CTBP	protein	taxon:9606	20260725	IntAct		
UniProtKB	Q13363	CTBP1	enables	GO:0005515	PMID:36115835	IPI	UniProtKB:Q14160	F	C-terminal-binding protein 1	CTBP1|CTBP	protein	taxon:9606	20260725	IntAct		
UniProtKB	Q13363	CTBP1	enables	GO:0005515	PMID:36115835	IPI	UniProtKB:Q15700	F	C-terminal-binding protein 1	CTBP1|CTBP	protein	taxon:9606	20260725	IntAct		
UniProtKB	Q13363	CTBP1	enables	GO:0005515	PMID:36115835	IPI	UniProtKB:Q5T2W1	F	C-terminal-binding protein 1	CTBP1|CTBP	protein	taxon:9606	20260725	IntAct		
UniProtKB	Q13363	CTBP1	enables	GO:0005515	PMID:36115835	IPI	UniProtKB:Q68DX3	F	C-terminal-binding protein 1	CTBP1|CTBP	protein	taxon:9606	20260725	IntAct		
UniProtKB	Q13363	CTBP1	enables	GO:0005515	PMID:36115835	IPI	UniProtKB:Q86UL8	F	C-terminal-binding protein 1	CTBP1|CTBP	protein	taxon:9606	20260725	IntAct		
UniProtKB	Q13363	CTBP1	enables	GO:0005515	PMID:36115835	IPI	UniProtKB:Q86UT5	F	C-terminal-binding protein 1	CTBP1|CTBP	protein	taxon:9606	20260725	IntAct		
UniProtKB	Q13363	CTBP1	enables	GO:0005515	PMID:36115835	IPI	UniProtKB:Q8N448	F	C-terminal-binding protein 1	CTBP1|CTBP	protein	taxon:9606	20260725	IntAct		
UniProtKB	Q13363	CTBP1	enables	GO:0005515	PMID:36115835	IPI	UniProtKB:Q8NI35	F	C-terminal-binding protein 1	CTBP1|CTBP	protein	taxon:9606	20260725	IntAct		
UniProtKB	Q13363	CTBP1	enables	GO:0005515	PMID:36115835	IPI	UniProtKB:Q8TBB1	F	C-terminal-binding protein 1	CTBP1|CTBP	protein	taxon:9606	20260725	IntAct		
UniProtKB	Q13363	CTBP1	enables	GO:0005515	PMID:36115835	IPI	UniProtKB:Q92796	F	C-terminal-binding protein 1	CTBP1|CTBP	protein	taxon:9606	20260725	IntAct		
UniProtKB	Q13363	CTBP1	enables	GO:0005515	PMID:36115835	IPI	UniProtKB:Q96QZ7	F	C-terminal-binding protein 1	CTBP1|CTBP	protein	taxon:9606	20260725	IntAct		
UniProtKB	Q13363	CTBP1	enables	GO:0005515	PMID:36115835	IPI	UniProtKB:Q99767	F	C-terminal-binding protein 1	CTBP1|CTBP	protein	taxon:9606	20260725	IntAct		
UniProtKB	Q13363	CTBP1	enables	GO:0005515	PMID:36115835	IPI	UniProtKB:Q9C0E4	F	C-terminal-binding protein 1	CTBP1|CTBP	protein	taxon:9606	20260725	IntAct		
UniProtKB	Q13363	CTBP1	enables	GO:0005515	PMID:36115835	IPI	UniProtKB:Q9P202	F	C-terminal-binding protein 1	CTBP1|CTBP	protein	taxon:9606	20260725	IntAct		
UniProtKB	Q13363	CTBP1	enables	GO:0005515	PMID:36115835	IPI	UniProtKB:Q9Y3R0	F	C-terminal-binding protein 1	CTBP1|CTBP	protein	taxon:9606	20260725	IntAct		
UniProtKB	Q13363	CTBP1	enables	GO:0005515	PMID:36115835	IPI	UniProtKB:Q9Y6V0	F	C-terminal-binding protein 1	CTBP1|CTBP	protein	taxon:9606	20260725	IntAct		
UniProtKB	Q13363	CTBP1	enables	GO:0005515	PMID:36414381	IPI	UniProtKB:P56545	F	C-terminal-binding protein 1	CTBP1|CTBP	protein	taxon:9606	20260725	IntAct	occurs_in(GO:0005634)	
UniProtKB	Q13363	CTBP1	enables	GO:0005515	PMID:36414381	IPI	UniProtKB:Q99592	F	C-terminal-binding protein 1	CTBP1|CTBP	protein	taxon:9606	20260725	IntAct		
UniProtKB	Q13363	CTBP1	enables	GO:0005515	PMID:40205054	IPI	UniProtKB:Q96JN0	F	C-terminal-binding protein 1	CTBP1|CTBP	protein	taxon:9606	20260725	IntAct		
UniProtKB	Q13363	CTBP1	enables	GO:0016616	GO_REF:0000002	IEA	InterPro:IPR006139|InterPro:IPR043322	F	C-terminal-binding protein 1	CTBP1|CTBP	protein	taxon:9606	20260727	InterPro		
UniProtKB	Q13363	CTBP1	enables	GO:0016616	PMID:12419229	IDA		F	C-terminal-binding protein 1	CTBP1|CTBP	protein	taxon:9606	20250221	UniProt		
UniProtKB	Q13363	CTBP1	enables	GO:0019904	PMID:18374649	IPI	UniProtKB:O60907	F	C-terminal-binding protein 1	CTBP1|CTBP	protein	taxon:9606	20090821	UniProt		
UniProtKB	Q13363	CTBP1	enables	GO:0019904	PMID:19162039	IDA		F	C-terminal-binding protein 1	CTBP1|CTBP	protein	taxon:9606	20121025	BHF-UCL		
UniProtKB	Q13363	CTBP1	enables	GO:0042802	PMID:21988832	IPI	UniProtKB:Q13363	F	C-terminal-binding protein 1	CTBP1|CTBP	protein	taxon:9606	20260725	IntAct		
UniProtKB	Q13363	CTBP1	enables	GO:0042802	PMID:24722188	IPI	UniProtKB:Q13363	F	C-terminal-binding protein 1	CTBP1|CTBP	protein	taxon:9606	20260725	IntAct		
UniProtKB	Q13363	CTBP1	enables	GO:0042802	PMID:31041561	IPI	UniProtKB:Q13363	F	C-terminal-binding protein 1	CTBP1|CTBP	protein	taxon:9606	20260725	IntAct		
UniProtKB	Q13363	CTBP1	enables	GO:0042802	PMID:31515488	IPI	UniProtKB:Q13363	F	C-terminal-binding protein 1	CTBP1|CTBP	protein	taxon:9606	20260725	IntAct		
UniProtKB	Q13363	CTBP1	enables	GO:0051287	GO_REF:0000002	IEA	InterPro:IPR006139|InterPro:IPR006140|InterPro:IPR043322	F	C-terminal-binding protein 1	CTBP1|CTBP	protein	taxon:9606	20260727	InterPro		
UniProtKB	Q13363	CTBP1	enables	GO:0051287	GO_REF:0000024	ISS	UniProtKB:Q9Z2F5	F	C-terminal-binding protein 1	CTBP1|CTBP	protein	taxon:9606	20091002	UniProt		
UniProtKB	Q13363	CTBP1	enables	GO:0051287	PMID:12419229	IDA		F	C-terminal-binding protein 1	CTBP1|CTBP	protein	taxon:9606	20250221	UniProt		
UniProtKB	Q13363	CTBP1	enables	GO:0061629	GO_REF:0000107	IEA	UniProtKB:O88712|ensembl:ENSMUSP00000078682	F	C-terminal-binding protein 1	CTBP1|CTBP	protein	taxon:9606	20260724	Ensembl		
UniProtKB	Q13363	CTBP1	enables	GO:0106222	GO_REF:0000107	IEA	UniProtKB:O88712|ensembl:ENSMUSP00000078682	F	C-terminal-binding protein 1	CTBP1|CTBP	protein	taxon:9606	20260724	Ensembl		
UniProtKB	Q13363	CTBP1	enables	GO:0140297	GO_REF:0000033	IBA	FB:FBgn0020496|MGI:MGI:1201685|MGI:MGI:1201686|PANTHER:PTN000107687|UniProtKB:Q13363|WB:WBGene00006424	F	C-terminal-binding protein 1	CTBP1|CTBP	protein	taxon:9606	20220417	GO_Central		
UniProtKB	Q13363	CTBP1	enables	GO:0140297	PMID:16609867	IPI	UniProtKB:Q5W1J5	F	C-terminal-binding protein 1	CTBP1|CTBP	protein	taxon:9606	20210714	UniProt		
UniProtKB	Q13363	CTBP1	enables	GO:0140297	PMID:19162039	IPI	UniProtKB:P51858	F	C-terminal-binding protein 1	CTBP1|CTBP	protein	taxon:9606	20121026	BHF-UCL		
UniProtKB	Q13363	CTBP1	involved_in	GO:0000122	PMID:19162039	IMP		P	C-terminal-binding protein 1	CTBP1|CTBP	protein	taxon:9606	20121025	BHF-UCL		
UniProtKB	Q13363	CTBP1	involved_in	GO:0000122	PMID:21102443	IMP		P	C-terminal-binding protein 1	CTBP1|CTBP	protein	taxon:9606	20110322	BHF-UCL		
UniProtKB	Q13363	CTBP1	involved_in	GO:0006357	GO_REF:0000033	IBA	FB:FBgn0020496|MGI:MGI:1201685|MGI:MGI:1201686|PANTHER:PTN000107687|UniProtKB:P56545|UniProtKB:Q13363|WB:WBGene00006424	P	C-terminal-binding protein 1	CTBP1|CTBP	protein	taxon:9606	20220417	GO_Central		
UniProtKB	Q13363	CTBP1	involved_in	GO:0008285	PMID:7479821	TAS		P	C-terminal-binding protein 1	CTBP1|CTBP	protein	taxon:9606	20030904	PINC		
UniProtKB	Q13363	CTBP1	involved_in	GO:0019079	PMID:7479821	TAS		P	C-terminal-binding protein 1	CTBP1|CTBP	protein	taxon:9606	20031119	PINC		
UniProtKB	Q13363	CTBP1	involved_in	GO:0045892	GO_REF:0000024	ISS	UniProtKB:O88712	P	C-terminal-binding protein 1	CTBP1|CTBP	protein	taxon:9606	20090810	UniProt		
UniProtKB	Q13363	CTBP1	involved_in	GO:0045892	GO_REF:0000107	IEA	UniProtKB:O88712|ensembl:ENSMUSP00000078682	P	C-terminal-binding protein 1	CTBP1|CTBP	protein	taxon:9606	20260724	Ensembl		
UniProtKB	Q13363	CTBP1	involved_in	GO:0045893	GO_REF:0000108	IEA	GO:0003713	P	C-terminal-binding protein 1	CTBP1|CTBP	protein	taxon:9606	20260727	GOC		
UniProtKB	Q13363	CTBP1	involved_in	GO:0046580	PMID:8440238	TAS		P	C-terminal-binding protein 1	CTBP1|CTBP	protein	taxon:9606	20260513	GO_Central		
UniProtKB	Q13363	CTBP1	involved_in	GO:0048488	GO_REF:0000107	IEA	UniProtKB:O88712|ensembl:ENSMUSP00000078682	P	C-terminal-binding protein 1	CTBP1|CTBP	protein	taxon:9606	20260724	Ensembl		
UniProtKB	Q13363	CTBP1	involved_in	GO:0050872	GO_REF:0000024	ISS	UniProtKB:O88712	P	C-terminal-binding protein 1	CTBP1|CTBP	protein	taxon:9606	20090810	UniProt		
UniProtKB	Q13363	CTBP1	involved_in	GO:0050872	GO_REF:0000107	IEA	UniProtKB:O88712|ensembl:ENSMUSP00000078682	P	C-terminal-binding protein 1	CTBP1|CTBP	protein	taxon:9606	20260724	Ensembl		
UniProtKB	Q13363	CTBP1	involved_in	GO:0051726	PMID:21102443	IMP		P	C-terminal-binding protein 1	CTBP1|CTBP	protein	taxon:9606	20110322	BHF-UCL		
UniProtKB	Q13363	CTBP1	involved_in	GO:0097091	GO_REF:0000107	IEA	UniProtKB:O88712|ensembl:ENSMUSP00000078682	P	C-terminal-binding protein 1	CTBP1|CTBP	protein	taxon:9606	20260724	Ensembl		
UniProtKB	Q13363	CTBP1	is_active_in	GO:0005634	GO_REF:0000033	IBA	FB:FBgn0020496|MGI:MGI:1201685|MGI:MGI:1201686|PANTHER:PTN000107687|RGD:2441|UniProtKB:P56545|UniProtKB:Q13363|WB:WBGene00006424	C	C-terminal-binding protein 1	CTBP1|CTBP	protein	taxon:9606	20260530	GO_Central		
UniProtKB	Q13363	CTBP1	is_active_in	GO:0098831	GO_REF:0000107	IEA	UniProtKB:O88712|ensembl:ENSMUSP00000078682	C	C-terminal-binding protein 1	CTBP1|CTBP	protein	taxon:9606	20260724	Ensembl		
UniProtKB	Q13363	CTBP1	is_active_in	GO:0098978	GO_REF:0000107	IEA	UniProtKB:O88712|ensembl:ENSMUSP00000078682	C	C-terminal-binding protein 1	CTBP1|CTBP	protein	taxon:9606	20260724	Ensembl		
UniProtKB	Q13363	CTBP1	is_active_in	GO:0098982	GO_REF:0000107	IEA	UniProtKB:O88712|ensembl:ENSMUSP00000078682	C	C-terminal-binding protein 1	CTBP1|CTBP	protein	taxon:9606	20260724	Ensembl		
UniProtKB	Q13363	CTBP1	located_in	GO:0005634	GO_REF:0000024	ISS	UniProtKB:O88712	C	C-terminal-binding protein 1	CTBP1|CTBP	protein	taxon:9606	20090810	UniProt		
UniProtKB	Q13363	CTBP1	located_in	GO:0005634	GO_REF:0000044	IEA	UniProtKB-SubCell:SL-0191	C	C-terminal-binding protein 1	CTBP1|CTBP	protein	taxon:9606	20260727	UniProt		
UniProtKB	Q13363	CTBP1	located_in	GO:0005634	GO_REF:0000107	IEA	UniProtKB:O88712|ensembl:ENSMUSP00000078682	C	C-terminal-binding protein 1	CTBP1|CTBP	protein	taxon:9606	20260724	Ensembl		
UniProtKB	Q13363	CTBP1	located_in	GO:0005634	GO_REF:0000117	IEA	ARBA:ARBA00026330	C	C-terminal-binding protein 1	CTBP1|CTBP	protein	taxon:9606	20260727	UniProt		
UniProtKB	Q13363	CTBP1	located_in	GO:0005634	PMID:16702210	IDA		C	C-terminal-binding protein 1	CTBP1|CTBP	protein	taxon:9606	20131111	UniProt		
UniProtKB	Q13363	CTBP1	located_in	GO:0005654	GO_REF:0000052	IDA		C	C-terminal-binding protein 1	CTBP1|CTBP	protein	taxon:9606	20251115	HPA		
UniProtKB	Q13363	CTBP1	located_in	GO:0005654	Reactome:R-HSA-3108203	TAS		C	C-terminal-binding protein 1	CTBP1|CTBP	protein	taxon:9606	20220118	Reactome		
UniProtKB	Q13363	CTBP1	located_in	GO:0005654	Reactome:R-HSA-3108209	TAS		C	C-terminal-binding protein 1	CTBP1|CTBP	protein	taxon:9606	20220119	Reactome		
UniProtKB	Q13363	CTBP1	located_in	GO:0005654	Reactome:R-HSA-3361751	TAS		C	C-terminal-binding protein 1	CTBP1|CTBP	protein	taxon:9606	20130528	Reactome		
UniProtKB	Q13363	CTBP1	located_in	GO:0005654	Reactome:R-HSA-3364042	TAS		C	C-terminal-binding protein 1	CTBP1|CTBP	protein	taxon:9606	20130528	Reactome		
UniProtKB	Q13363	CTBP1	located_in	GO:0005654	Reactome:R-HSA-5334050	TAS		C	C-terminal-binding protein 1	CTBP1|CTBP	protein	taxon:9606	20130528	Reactome		
UniProtKB	Q13363	CTBP1	located_in	GO:0005654	Reactome:R-HSA-5334052	TAS		C	C-terminal-binding protein 1	CTBP1|CTBP	protein	taxon:9606	20130528	Reactome		
UniProtKB	Q13363	CTBP1	located_in	GO:0005654	Reactome:R-HSA-9765973	TAS		C	C-terminal-binding protein 1	CTBP1|CTBP	protein	taxon:9606	20130528	Reactome		
UniProtKB	Q13363	CTBP1	located_in	GO:0005654	Reactome:R-HSA-9765974	TAS		C	C-terminal-binding protein 1	CTBP1|CTBP	protein	taxon:9606	20130528	Reactome		
UniProtKB	Q13363	CTBP1	located_in	GO:0005654	Reactome:R-HSA-9768477	TAS		C	C-terminal-binding protein 1	CTBP1|CTBP	protein	taxon:9606	20130528	Reactome		
UniProtKB	Q13363	CTBP1	located_in	GO:0005737	GO_REF:0000044	IEA	UniProtKB-SubCell:SL-0086	C	C-terminal-binding protein 1	CTBP1|CTBP	protein	taxon:9606	20260727	UniProt		
UniProtKB	Q13363	CTBP1	part_of	GO:0017053	GO_REF:0000024	ISS	UniProtKB:O88712	C	C-terminal-binding protein 1	CTBP1|CTBP	protein	taxon:9606	20090810	UniProt		
UniProtKB	Q13363	CTBP1	part_of	GO:0017053	GO_REF:0000107	IEA	UniProtKB:O88712|ensembl:ENSMUSP00000078682	C	C-terminal-binding protein 1	CTBP1|CTBP	protein	taxon:9606	20260724	Ensembl		
UniProtKB	Q13363	CTBP1	part_of	GO:0017053	PMID:16287852	IDA		C	C-terminal-binding protein 1	CTBP1|CTBP	protein	taxon:9606	20120109	BHF-UCL		
UniProtKB	Q13363	CTBP1	part_of	GO:0017053	PMID:19162039	IDA		C	C-terminal-binding protein 1	CTBP1|CTBP	protein	taxon:9606	20121025	BHF-UCL		
UniProtKB	Q13367	AP3B2	enables	GO:0035651	GO_REF:0000107	IEA	UniProtKB:Q9JME5|ensembl:ENSMUSP00000080739	F	AP-3 complex subunit beta-2	AP3B2	protein	taxon:9606	20260724	Ensembl		
UniProtKB	Q13367	AP3B2	involved_in	GO:0006886	GO_REF:0000002	IEA	InterPro:IPR002553	P	AP-3 complex subunit beta-2	AP3B2	protein	taxon:9606	20260727	InterPro		
UniProtKB	Q13367	AP3B2	involved_in	GO:0006897	GO_REF:0000033	IBA	FB:FBgn0003210|MGI:MGI:1100869|MGI:MGI:1919020|PANTHER:PTN000123671|RGD:71048|UniProtKB:P63010|WB:WBGene00000160|ZFIN:ZDB-GENE-061025-1	P	AP-3 complex subunit beta-2	AP3B2	protein	taxon:9606	20251210	GO_Central		
UniProtKB	Q13367	AP3B2	involved_in	GO:0008089	GO_REF:0000024	ISS	UniProtKB:Q9JME5	P	AP-3 complex subunit beta-2	AP3B2	protein	taxon:9606	20120810	UniProt		
UniProtKB	Q13367	AP3B2	involved_in	GO:0008089	GO_REF:0000107	IEA	UniProtKB:Q9JME5|ensembl:ENSMUSP00000080739	P	AP-3 complex subunit beta-2	AP3B2	protein	taxon:9606	20260724	Ensembl		
UniProtKB	Q13367	AP3B2	involved_in	GO:0016183	PMID:15537701	NAS		P	AP-3 complex subunit beta-2	AP3B2	protein	taxon:9606	20251229	ComplexPortal		
UniProtKB	Q13367	AP3B2	involved_in	GO:0016192	GO_REF:0000002	IEA	InterPro:IPR002553|InterPro:IPR026739|InterPro:IPR026740	P	AP-3 complex subunit beta-2	AP3B2	protein	taxon:9606	20260727	InterPro		
UniProtKB	Q13367	AP3B2	involved_in	GO:0035654	PMID:9545220	NAS		P	AP-3 complex subunit beta-2	AP3B2	protein	taxon:9606	20251229	ComplexPortal		
UniProtKB	Q13367	AP3B2	involved_in	GO:0036465	PMID:15537701	NAS		P	AP-3 complex subunit beta-2	AP3B2	protein	taxon:9606	20251229	ComplexPortal		
UniProtKB	Q13367	AP3B2	involved_in	GO:0048488	GO_REF:0000107	IEA	UniProtKB:Q9JME5|ensembl:ENSMUSP00000080739	P	AP-3 complex subunit beta-2	AP3B2	protein	taxon:9606	20260724	Ensembl		
UniProtKB	Q13367	AP3B2	involved_in	GO:0048490	GO_REF:0000024	ISS	UniProtKB:Q9JME5	P	AP-3 complex subunit beta-2	AP3B2	protein	taxon:9606	20120810	UniProt		
UniProtKB	Q13367	AP3B2	involved_in	GO:0048490	GO_REF:0000033	IBA	MGI:MGI:1100869|MGI:MGI:1333879|PANTHER:PTN000123790	P	AP-3 complex subunit beta-2	AP3B2	protein	taxon:9606	20190226	GO_Central		
UniProtKB	Q13367	AP3B2	involved_in	GO:0048490	GO_REF:0000107	IEA	UniProtKB:Q9JME5|ensembl:ENSMUSP00000080739	P	AP-3 complex subunit beta-2	AP3B2	protein	taxon:9606	20260724	Ensembl		
UniProtKB	Q13367	AP3B2	is_active_in	GO:0005802	GO_REF:0000033	IBA	AGI_LocusCode:AT4G11380|AGI_LocusCode:AT4G23460|FB:FBgn0010380|MGI:MGI:1337130|PANTHER:PTN000123671|UniProtKB:Q9Y6B7	C	AP-3 complex subunit beta-2	AP3B2	protein	taxon:9606	20251210	GO_Central		
UniProtKB	Q13367	AP3B2	is_active_in	GO:0043005	GO_REF:0000107	IEA	UniProtKB:Q9JME5|ensembl:ENSMUSP00000080739	C	AP-3 complex subunit beta-2	AP3B2	protein	taxon:9606	20260724	Ensembl		
UniProtKB	Q13367	AP3B2	is_active_in	GO:0098793	GO_REF:0000107	IEA	UniProtKB:Q9JME5|ensembl:ENSMUSP00000080739	C	AP-3 complex subunit beta-2	AP3B2	protein	taxon:9606	20260724	Ensembl		
UniProtKB	Q13367	AP3B2	located_in	GO:0005769	PMID:23247405	NAS		C	AP-3 complex subunit beta-2	AP3B2	protein	taxon:9606	20251229	ComplexPortal		
UniProtKB	Q13367	AP3B2	located_in	GO:0005794	GO_REF:0000044	IEA	UniProtKB-SubCell:SL-0132	C	AP-3 complex subunit beta-2	AP3B2	protein	taxon:9606	20260727	UniProt		
UniProtKB	Q13367	AP3B2	located_in	GO:0030665	GO_REF:0000044	IEA	UniProtKB-SubCell:SL-0071	C	AP-3 complex subunit beta-2	AP3B2	protein	taxon:9606	20260727	UniProt		
UniProtKB	Q13367	AP3B2	located_in	GO:0097708	GO_REF:0000117	IEA	ARBA:ARBA00027639	C	AP-3 complex subunit beta-2	AP3B2	protein	taxon:9606	20260727	UniProt		
UniProtKB	Q13367	AP3B2	located_in	GO:0097708	PMID:7671305	TAS		C	AP-3 complex subunit beta-2	AP3B2	protein	taxon:9606	20190401	GO_Central		
UniProtKB	Q13367	AP3B2	located_in	GO:1904115	GO_REF:0000108	IEA	GO:0008089	C	AP-3 complex subunit beta-2	AP3B2	protein	taxon:9606	20260727	GOC		
UniProtKB	Q13367	AP3B2	located_in	GO:1904115	GO_REF:0000108	IEA	GO:0048490	C	AP-3 complex subunit beta-2	AP3B2	protein	taxon:9606	20260727	GOC		
UniProtKB	Q13367	AP3B2	part_of	GO:0030117	GO_REF:0000002	IEA	InterPro:IPR002553	C	AP-3 complex subunit beta-2	AP3B2	protein	taxon:9606	20260727	InterPro		
UniProtKB	Q13367	AP3B2	part_of	GO:0030123	GO_REF:0000002	IEA	InterPro:IPR026740	C	AP-3 complex subunit beta-2	AP3B2	protein	taxon:9606	20260727	InterPro		
UniProtKB	Q13367	AP3B2	part_of	GO:0030123	PMID:9151686	NAS		C	AP-3 complex subunit beta-2	AP3B2	protein	taxon:9606	20251229	ComplexPortal		
UniProtKB	Q13368	MPP3	enables	GO:0005515	PMID:16519681	IPI	UniProtKB:Q12959|UniProtKB:Q8N3R9	F	MAGUK p55 subfamily member 3	MPP3|DLG3	protein	taxon:9606	20221118	UniProt		
UniProtKB	Q13368	MPP3	enables	GO:0005515	PMID:24503895	IPI	UniProtKB:Q12959|UniProtKB:Q9BY67	F	MAGUK p55 subfamily member 3	MPP3|DLG3	protein	taxon:9606	20221121	UniProt		
UniProtKB	Q13368	MPP3	enables	GO:0005515	PMID:28514442	IPI	UniProtKB:Q9NUP9	F	MAGUK p55 subfamily member 3	MPP3|DLG3	protein	taxon:9606	20260725	IntAct		
UniProtKB	Q13368	MPP3	enables	GO:0005515	PMID:29099056	IPI	UniProtKB:Q12959|UniProtKB:Q9BY67	F	MAGUK p55 subfamily member 3	MPP3|DLG3	protein	taxon:9606	20221117	UniProt		
UniProtKB	Q13368	MPP3	enables	GO:0005515	PMID:32296183	IPI	UniProtKB:O14910	F	MAGUK p55 subfamily member 3	MPP3|DLG3	protein	taxon:9606	20260725	IntAct		
UniProtKB	Q13368	MPP3	enables	GO:0005515	PMID:32296183	IPI	UniProtKB:P55347	F	MAGUK p55 subfamily member 3	MPP3|DLG3	protein	taxon:9606	20260725	IntAct		
UniProtKB	Q13368	MPP3	enables	GO:0005515	PMID:32296183	IPI	UniProtKB:Q8N720	F	MAGUK p55 subfamily member 3	MPP3|DLG3	protein	taxon:9606	20260725	IntAct		
UniProtKB	Q13368	MPP3	enables	GO:0005515	PMID:32296183	IPI	UniProtKB:Q9H0C5	F	MAGUK p55 subfamily member 3	MPP3|DLG3	protein	taxon:9606	20260725	IntAct		
UniProtKB	Q13368	MPP3	enables	GO:0005515	PMID:32296183	IPI	UniProtKB:Q9HAP6	F	MAGUK p55 subfamily member 3	MPP3|DLG3	protein	taxon:9606	20260725	IntAct		
UniProtKB	Q13368	MPP3	enables	GO:0005515	PMID:32296183	IPI	UniProtKB:Q9NUP9	F	MAGUK p55 subfamily member 3	MPP3|DLG3	protein	taxon:9606	20260725	IntAct		
UniProtKB	Q13368	MPP3	enables	GO:0005515	PMID:33961781	IPI	UniProtKB:Q9HAP6	F	MAGUK p55 subfamily member 3	MPP3|DLG3	protein	taxon:9606	20260725	IntAct		
UniProtKB	Q13368	MPP3	enables	GO:0005515	PMID:33961781	IPI	UniProtKB:Q9NUP9	F	MAGUK p55 subfamily member 3	MPP3|DLG3	protein	taxon:9606	20260725	IntAct		
UniProtKB	Q13368	MPP3	enables	GO:0030165	GO_REF:0000107	IEA	UniProtKB:O88954|ensembl:ENSRNOP00000028264	F	MAGUK p55 subfamily member 3	MPP3|DLG3	protein	taxon:9606	20260724	Ensembl		
UniProtKB	Q13368	MPP3	is_active_in	GO:0005886	GO_REF:0000033	IBA	FB:FBgn0013759|FB:FBgn0250785|FB:FBgn0261873|MGI:MGI:1309489|MGI:MGI:1328354|MGI:MGI:1858257|MGI:MGI:1927339|MGI:MGI:1927340|MGI:MGI:2386681|PANTHER:PTN001137125|RGD:62004|UniProtKB:Q00013|UniProtKB:Q13368|UniProtKB:Q5T2T1|UniProtKB:Q8N3R9|ZFIN:ZDB-GENE-020712-1	C	MAGUK p55 subfamily member 3	MPP3|DLG3	protein	taxon:9606	20260601	GO_Central		
UniProtKB	Q13368	MPP3	is_active_in	GO:0005911	GO_REF:0000033	IBA	FB:FBgn0250785|FB:FBgn0261873|MGI:MGI:1309489|MGI:MGI:1328354|MGI:MGI:1927339|MGI:MGI:2386681|PANTHER:PTN001137125|UniProtKB:O14936|UniProtKB:Q5T2T1|UniProtKB:Q8N3R9|UniProtKB:Q96JB8|ZFIN:ZDB-GENE-020712-1	C	MAGUK p55 subfamily member 3	MPP3|DLG3	protein	taxon:9606	20230406	GO_Central		
UniProtKB	Q13368	MPP3	located_in	GO:0005886	GO_REF:0000044	IEA	UniProtKB-SubCell:SL-0039	C	MAGUK p55 subfamily member 3	MPP3|DLG3	protein	taxon:9606	20260727	UniProt		
UniProtKB	Q13368	MPP3	located_in	GO:0005886	PMID:24503895	IDA		C	MAGUK p55 subfamily member 3	MPP3|DLG3	protein	taxon:9606	20221121	UniProt		
UniProtKB	Q13368	MPP3	located_in	GO:0005886	PMID:29099056	IDA		C	MAGUK p55 subfamily member 3	MPP3|DLG3	protein	taxon:9606	20221117	UniProt		
UniProtKB	Q13368	MPP3	located_in	GO:0005912	GO_REF:0000024	ISS	UniProtKB:O88910	C	MAGUK p55 subfamily member 3	MPP3|DLG3	protein	taxon:9606	20221117	UniProt		
UniProtKB	Q13368	MPP3	located_in	GO:0005912	GO_REF:0000044	IEA	UniProtKB-SubCell:SL-0009	C	MAGUK p55 subfamily member 3	MPP3|DLG3	protein	taxon:9606	20260727	UniProt		
UniProtKB	Q13368	MPP3	located_in	GO:0016324	GO_REF:0000024	ISS	UniProtKB:O88910	C	MAGUK p55 subfamily member 3	MPP3|DLG3	protein	taxon:9606	20221117	UniProt		
UniProtKB	Q13368	MPP3	located_in	GO:0016324	GO_REF:0000044	IEA	UniProtKB-SubCell:SL-0015	C	MAGUK p55 subfamily member 3	MPP3|DLG3	protein	taxon:9606	20260727	UniProt		
UniProtKB	Q13368	MPP3	located_in	GO:0016324	PMID:16519681	EXP		C	MAGUK p55 subfamily member 3	MPP3|DLG3	protein	taxon:9606	20240703	UniProt		
UniProtKB	Q13370	PDE3B	enables	GO:0004114	GO_REF:0000002	IEA	InterPro:IPR002073|InterPro:IPR036971	F	cGMP-inhibited 3',5'-cyclic phosphodiesterase 3B	PDE3B	protein	taxon:9606	20260727	InterPro		
UniProtKB	Q13370	PDE3B	enables	GO:0004114	GO_REF:0000003	IEA	EC:3.1.4.17	F	cGMP-inhibited 3',5'-cyclic phosphodiesterase 3B	PDE3B	protein	taxon:9606	20260727	UniProt		
UniProtKB	Q13370	PDE3B	enables	GO:0004114	GO_REF:0000116	IEA	RHEA:14653	F	cGMP-inhibited 3',5'-cyclic phosphodiesterase 3B	PDE3B	protein	taxon:9606	20260727	RHEA		
UniProtKB	Q13370	PDE3B	enables	GO:0004114	PMID:14592490	EXP		F	cGMP-inhibited 3',5'-cyclic phosphodiesterase 3B	PDE3B	protein	taxon:9606	20230615	UniProt		
UniProtKB	Q13370	PDE3B	enables	GO:0004114	PMID:17884339	TAS		F	cGMP-inhibited 3',5'-cyclic phosphodiesterase 3B	PDE3B	protein	taxon:9606	20240117	BHF-UCL	part_of(GO:0106072)	
UniProtKB	Q13370	PDE3B	enables	GO:0004114	PMID:8562305	EXP		F	cGMP-inhibited 3',5'-cyclic phosphodiesterase 3B	PDE3B	protein	taxon:9606	20260222	Reactome		
UniProtKB	Q13370	PDE3B	enables	GO:0004114	PMID:9102399	EXP		F	cGMP-inhibited 3',5'-cyclic phosphodiesterase 3B	PDE3B	protein	taxon:9606	20260222	Reactome		
UniProtKB	Q13370	PDE3B	enables	GO:0004115	GO_REF:0000033	IBA	FB:FBgn0000479|FB:FBgn0085370|FB:FBgn0264815|MGI:MGI:108413|MGI:MGI:1201792|MGI:MGI:1202402|MGI:MGI:1277116|MGI:MGI:1333863|MGI:MGI:1345143|MGI:MGI:1352752|MGI:MGI:1860764|MGI:MGI:2443999|MGI:MGI:2446107|MGI:MGI:99555|MGI:MGI:99557|MGI:MGI:99558|PANTHER:PTN001682918|RGD:3278|RGD:3279|RGD:3280|RGD:61943|RGD:621793|RGD:68332|RGD:68434|SGD:S000005887|UniProtKB:O00408|UniProtKB:O60658|UniProtKB:O95263|UniProtKB:P14099|UniProtKB:P14100|UniProtKB:P27815|UniProtKB:P54750|UniProtKB:Q01061|UniProtKB:Q01064|UniProtKB:Q07343|UniProtKB:Q08493|UniProtKB:Q08499|UniProtKB:Q13370|UniProtKB:Q13946|UniProtKB:Q14123|UniProtKB:Q14432|UniProtKB:Q38F46|UniProtKB:Q8I6Z7|UniProtKB:Q9HCR9|UniProtKB:Q9NP56|UniProtKB:Q9Y233|WB:WBGene00011433|dictyBase:DDB_G0284331|dictyBase:DDB_G0289121	F	cGMP-inhibited 3',5'-cyclic phosphodiesterase 3B	PDE3B	protein	taxon:9606	20260528	GO_Central		
UniProtKB	Q13370	PDE3B	enables	GO:0004115	GO_REF:0000116	IEA	RHEA:25277	F	cGMP-inhibited 3',5'-cyclic phosphodiesterase 3B	PDE3B	protein	taxon:9606	20260727	RHEA		
UniProtKB	Q13370	PDE3B	enables	GO:0004115	GO_REF:0000117	IEA	ARBA:ARBA00087084	F	cGMP-inhibited 3',5'-cyclic phosphodiesterase 3B	PDE3B	protein	taxon:9606	20260727	UniProt		
UniProtKB	Q13370	PDE3B	enables	GO:0004115	PMID:14592490	IDA		F	cGMP-inhibited 3',5'-cyclic phosphodiesterase 3B	PDE3B	protein	taxon:9606	20220510	UniProt		
UniProtKB	Q13370	PDE3B	enables	GO:0004115	Reactome:R-HSA-9705507	TAS		F	cGMP-inhibited 3',5'-cyclic phosphodiesterase 3B	PDE3B	protein	taxon:9606	20260222	Reactome		
UniProtKB	Q13370	PDE3B	enables	GO:0005515	PMID:17255105	IPI	UniProtKB:P31946	F	cGMP-inhibited 3',5'-cyclic phosphodiesterase 3B	PDE3B	protein	taxon:9606	20090220	BHF-UCL		
UniProtKB	Q13370	PDE3B	enables	GO:0005515	PMID:17255105	IPI	UniProtKB:Q04917	F	cGMP-inhibited 3',5'-cyclic phosphodiesterase 3B	PDE3B	protein	taxon:9606	20090220	BHF-UCL		
UniProtKB	Q13370	PDE3B	enables	GO:0005515	PMID:21393242	IPI	UniProtKB:O95398	F	cGMP-inhibited 3',5'-cyclic phosphodiesterase 3B	PDE3B	protein	taxon:9606	20260725	IntAct		
UniProtKB	Q13370	PDE3B	enables	GO:0005515	PMID:21393242	IPI	UniProtKB:P48736	F	cGMP-inhibited 3',5'-cyclic phosphodiesterase 3B	PDE3B	protein	taxon:9606	20260725	IntAct		
UniProtKB	Q13370	PDE3B	enables	GO:0005515	PMID:21393242	IPI	UniProtKB:Q5UE93	F	cGMP-inhibited 3',5'-cyclic phosphodiesterase 3B	PDE3B	protein	taxon:9606	20260725	IntAct		
UniProtKB	Q13370	PDE3B	enables	GO:0005515	PMID:32296183	IPI	UniProtKB:O60760	F	cGMP-inhibited 3',5'-cyclic phosphodiesterase 3B	PDE3B	protein	taxon:9606	20260725	IntAct		
UniProtKB	Q13370	PDE3B	enables	GO:0005515	PMID:32296183	IPI	UniProtKB:Q8TBB1	F	cGMP-inhibited 3',5'-cyclic phosphodiesterase 3B	PDE3B	protein	taxon:9606	20260725	IntAct		
UniProtKB	Q13370	PDE3B	enables	GO:0008081	GO_REF:0000002	IEA	InterPro:IPR023174	F	cGMP-inhibited 3',5'-cyclic phosphodiesterase 3B	PDE3B	protein	taxon:9606	20260727	InterPro		
UniProtKB	Q13370	PDE3B	enables	GO:0043422	GO_REF:0000024	ISS	UniProtKB:Q61409	F	cGMP-inhibited 3',5'-cyclic phosphodiesterase 3B	PDE3B	protein	taxon:9606	20090220	BHF-UCL		
UniProtKB	Q13370	PDE3B	enables	GO:0047555	GO_REF:0000024	ISS	UniProtKB:Q63085	F	cGMP-inhibited 3',5'-cyclic phosphodiesterase 3B	PDE3B	protein	taxon:9606	20230615	UniProt		
UniProtKB	Q13370	PDE3B	enables	GO:0047555	GO_REF:0000033	IBA	FB:FBgn0038237|FB:FBgn0085370|FB:FBgn0264815|MGI:MGI:108413|MGI:MGI:1201792|MGI:MGI:1277179|MGI:MGI:1345143|MGI:MGI:2446107|PANTHER:PTN001682918|RGD:3278|RGD:61943|RGD:620995|RGD:621793|RGD:68329|RGD:68332|RGD:68434|UniProtKB:O00408|UniProtKB:O60658|UniProtKB:O76074|UniProtKB:O76083|UniProtKB:P11541|UniProtKB:P14099|UniProtKB:P14100|UniProtKB:P23439|UniProtKB:P33726|UniProtKB:P51160|UniProtKB:P54750|UniProtKB:Q01061|UniProtKB:Q01064|UniProtKB:Q14123|UniProtKB:Q14432|UniProtKB:Q8I5V4|UniProtKB:Q8I6Z7|UniProtKB:Q8IKD3|UniProtKB:Q9HCR9|UniProtKB:Q9Y233|WB:WBGene00011433|dictyBase:DDB_G0268634	F	cGMP-inhibited 3',5'-cyclic phosphodiesterase 3B	PDE3B	protein	taxon:9606	20260528	GO_Central		
UniProtKB	Q13370	PDE3B	enables	GO:0047555	GO_REF:0000116	IEA	RHEA:16957	F	cGMP-inhibited 3',5'-cyclic phosphodiesterase 3B	PDE3B	protein	taxon:9606	20260727	RHEA		
UniProtKB	Q13370	PDE3B	involved_in	GO:0007162	PMID:17884339	IMP		P	cGMP-inhibited 3',5'-cyclic phosphodiesterase 3B	PDE3B	protein	taxon:9606	20090220	BHF-UCL		
UniProtKB	Q13370	PDE3B	involved_in	GO:0007165	GO_REF:0000002	IEA	InterPro:IPR002073|InterPro:IPR036971	P	cGMP-inhibited 3',5'-cyclic phosphodiesterase 3B	PDE3B	protein	taxon:9606	20260727	InterPro		
UniProtKB	Q13370	PDE3B	involved_in	GO:0007186	Reactome:R-HSA-388396	TAS		P	cGMP-inhibited 3',5'-cyclic phosphodiesterase 3B	PDE3B	protein	taxon:9606	20260316	Reactome		
UniProtKB	Q13370	PDE3B	involved_in	GO:0008286	GO_REF:0000024	ISS	UniProtKB:Q61409	P	cGMP-inhibited 3',5'-cyclic phosphodiesterase 3B	PDE3B	protein	taxon:9606	20250416	BHF-UCL		
UniProtKB	Q13370	PDE3B	involved_in	GO:0016525	PMID:21393242	IMP		P	cGMP-inhibited 3',5'-cyclic phosphodiesterase 3B	PDE3B	protein	taxon:9606	20120704	UniProt		
UniProtKB	Q13370	PDE3B	involved_in	GO:0033629	PMID:17884339	IC	GO:0007162	P	cGMP-inhibited 3',5'-cyclic phosphodiesterase 3B	PDE3B	protein	taxon:9606	20090220	BHF-UCL		
UniProtKB	Q13370	PDE3B	involved_in	GO:0050995	PMID:11641262	IMP		P	cGMP-inhibited 3',5'-cyclic phosphodiesterase 3B	PDE3B	protein	taxon:9606	20090220	BHF-UCL		
UniProtKB	Q13370	PDE3B	involved_in	GO:0106072	GO_REF:0000117	IEA	ARBA:ARBA00091621	P	cGMP-inhibited 3',5'-cyclic phosphodiesterase 3B	PDE3B	protein	taxon:9606	20260727	UniProt		
UniProtKB	Q13370	PDE3B	involved_in	GO:0106072	PMID:17884339	TAS		P	cGMP-inhibited 3',5'-cyclic phosphodiesterase 3B	PDE3B	protein	taxon:9606	20240117	BHF-UCL		
UniProtKB	Q13370	PDE3B	involved_in	GO:0141162	GO_REF:0000033	IBA	PANTHER:PTN001682918|RGD:61942|RGD:61943|RGD:621793|UniProtKB:Q8I6Z7	P	cGMP-inhibited 3',5'-cyclic phosphodiesterase 3B	PDE3B	protein	taxon:9606	20260528	GO_Central		
UniProtKB	Q13370	PDE3B	located_in	GO:0005783	GO_REF:0000024	ISS	UniProtKB:Q61409	C	cGMP-inhibited 3',5'-cyclic phosphodiesterase 3B	PDE3B	protein	taxon:9606	20090220	BHF-UCL		
UniProtKB	Q13370	PDE3B	located_in	GO:0005794	GO_REF:0000024	ISS	UniProtKB:Q61409	C	cGMP-inhibited 3',5'-cyclic phosphodiesterase 3B	PDE3B	protein	taxon:9606	20090220	BHF-UCL		
UniProtKB	Q13370	PDE3B	located_in	GO:0005829	Reactome:R-HSA-162425	TAS		C	cGMP-inhibited 3',5'-cyclic phosphodiesterase 3B	PDE3B	protein	taxon:9606	20150331	Reactome		
UniProtKB	Q13370	PDE3B	located_in	GO:0005829	Reactome:R-HSA-9705507	TAS		C	cGMP-inhibited 3',5'-cyclic phosphodiesterase 3B	PDE3B	protein	taxon:9606	20130516	Reactome		
UniProtKB	Q13370	PDE3B	located_in	GO:0016020	GO_REF:0000024	ISS	UniProtKB:Q61409	C	cGMP-inhibited 3',5'-cyclic phosphodiesterase 3B	PDE3B	protein	taxon:9606	20230615	UniProt		
UniProtKB	Q13370	PDE3B	located_in	GO:0016020	GO_REF:0000044	IEA	UniProtKB-SubCell:SL-0162	C	cGMP-inhibited 3',5'-cyclic phosphodiesterase 3B	PDE3B	protein	taxon:9606	20260727	UniProt		
UniProtKB	Q13370	PDE3B	located_in	GO:0016020	PMID:18586889	IDA		C	cGMP-inhibited 3',5'-cyclic phosphodiesterase 3B	PDE3B	protein	taxon:9606	20090220	BHF-UCL		
UniProtKB	Q13370	PDE3B	located_in	GO:0016020	PMID:19946888	HDA		C	cGMP-inhibited 3',5'-cyclic phosphodiesterase 3B	PDE3B	protein	taxon:9606	20140627	UniProt		
UniProtKB	Q13370	PDE3B	part_of	GO:0032045	PMID:17884339	IDA		C	cGMP-inhibited 3',5'-cyclic phosphodiesterase 3B	PDE3B	protein	taxon:9606	20090220	BHF-UCL		
UniProtKB	Q13371	PDCL	enables	GO:0005515	PMID:21516116	IPI	UniProtKB:P62195	F	Phosducin-like protein	PDCL|PHLOP1|PhLP1	protein	taxon:9606	20260725	IntAct		
UniProtKB	Q13371	PDCL	enables	GO:0005515	PMID:24375412	IPI	UniProtKB:P48643	F	Phosducin-like protein	PDCL|PHLOP1|PhLP1	protein	taxon:9606	20141127	UniProt		
UniProtKB	Q13371	PDCL	enables	GO:0005515	PMID:25416956	IPI	UniProtKB:P62195	F	Phosducin-like protein	PDCL|PHLOP1|PhLP1	protein	taxon:9606	20260725	IntAct		
UniProtKB	Q13371	PDCL	enables	GO:0005515	PMID:28514442	IPI	UniProtKB:P49368	F	Phosducin-like protein	PDCL|PHLOP1|PhLP1	protein	taxon:9606	20260725	IntAct		
UniProtKB	Q13371	PDCL	enables	GO:0005515	PMID:28514442	IPI	UniProtKB:P62195	F	Phosducin-like protein	PDCL|PHLOP1|PhLP1	protein	taxon:9606	20260725	IntAct		
UniProtKB	Q13371	PDCL	enables	GO:0005515	PMID:29892012	IPI	UniProtKB:P62195	F	Phosducin-like protein	PDCL|PHLOP1|PhLP1	protein	taxon:9606	20260725	IntAct		
UniProtKB	Q13371	PDCL	enables	GO:0005515	PMID:32296183	IPI	UniProtKB:P49368	F	Phosducin-like protein	PDCL|PHLOP1|PhLP1	protein	taxon:9606	20260725	IntAct		
UniProtKB	Q13371	PDCL	enables	GO:0005515	PMID:32296183	IPI	UniProtKB:P62195	F	Phosducin-like protein	PDCL|PHLOP1|PhLP1	protein	taxon:9606	20260725	IntAct		
UniProtKB	Q13371	PDCL	enables	GO:0005515	PMID:32296183	IPI	UniProtKB:Q9Y3B7	F	Phosducin-like protein	PDCL|PHLOP1|PhLP1	protein	taxon:9606	20260725	IntAct		
UniProtKB	Q13371	PDCL	enables	GO:0005515	PMID:32814053	IPI	UniProtKB:P62195	F	Phosducin-like protein	PDCL|PHLOP1|PhLP1	protein	taxon:9606	20260725	IntAct		
UniProtKB	Q13371	PDCL	enables	GO:0005515	PMID:32814053	IPI	UniProtKB:Q86V38	F	Phosducin-like protein	PDCL|PHLOP1|PhLP1	protein	taxon:9606	20260725	IntAct		
UniProtKB	Q13371	PDCL	enables	GO:0005515	PMID:32814053	IPI	UniProtKB:Q92876	F	Phosducin-like protein	PDCL|PHLOP1|PhLP1	protein	taxon:9606	20260725	IntAct		
UniProtKB	Q13371	PDCL	enables	GO:0005515	PMID:33961781	IPI	UniProtKB:P49368	F	Phosducin-like protein	PDCL|PHLOP1|PhLP1	protein	taxon:9606	20260725	IntAct		
UniProtKB	Q13371	PDCL	enables	GO:0005515	PMID:33961781	IPI	UniProtKB:P63211	F	Phosducin-like protein	PDCL|PHLOP1|PhLP1	protein	taxon:9606	20260725	IntAct		
UniProtKB	Q13371	PDCL	enables	GO:0005515	PMID:40205054	IPI	UniProtKB:P49368	F	Phosducin-like protein	PDCL|PHLOP1|PhLP1	protein	taxon:9606	20260725	IntAct		
UniProtKB	Q13371	PDCL	involved_in	GO:0007165	PMID:10524200	NAS		P	Phosducin-like protein	PDCL|PHLOP1|PhLP1	protein	taxon:9606	20010917	UniProt		
UniProtKB	Q13371	PDCL	involved_in	GO:0008277	GO_REF:0000002	IEA	InterPro:IPR001200	P	Phosducin-like protein	PDCL|PHLOP1|PhLP1	protein	taxon:9606	20260727	InterPro		
UniProtKB	Q13371	PDCL	involved_in	GO:0008277	PMID:10095058	TAS		P	Phosducin-like protein	PDCL|PHLOP1|PhLP1	protein	taxon:9606	20030904	PINC		
UniProtKB	Q13371	PDCL	involved_in	GO:0045880	GO_REF:0000024	ISS	UniProtKB:Q9DBX2	P	Phosducin-like protein	PDCL|PHLOP1|PhLP1	protein	taxon:9606	20180221	UniProt		
UniProtKB	Q13371	PDCL	involved_in	GO:0045880	GO_REF:0000107	IEA	UniProtKB:Q9DBX2|ensembl:ENSMUSP00000009174	P	Phosducin-like protein	PDCL|PHLOP1|PhLP1	protein	taxon:9606	20260724	Ensembl		
UniProtKB	Q13371	PDCL	involved_in	GO:1902605	GO_REF:0000033	IBA	MGI:MGI:1914716|PANTHER:PTN002917674	P	Phosducin-like protein	PDCL|PHLOP1|PhLP1	protein	taxon:9606	20220325	GO_Central		
UniProtKB	Q13371	PDCL	is_active_in	GO:0005737	GO_REF:0000033	IBA	PANTHER:PTN002917674|UniProtKB:Q13371	C	Phosducin-like protein	PDCL|PHLOP1|PhLP1	protein	taxon:9606	20220325	GO_Central		
UniProtKB	Q13371	PDCL	located_in	GO:0005737	GO_REF:0000054	IDA		C	Phosducin-like protein	PDCL|PHLOP1|PhLP1	protein	taxon:9606	20100607	LIFEdb		
UniProtKB	Q13371	PDCL	located_in	GO:0005829	Reactome:R-HSA-6814121	TAS		C	Phosducin-like protein	PDCL|PHLOP1|PhLP1	protein	taxon:9606	20151126	Reactome		
UniProtKB	Q13371	PDCL	located_in	GO:0005829	Reactome:R-HSA-6814409	TAS		C	Phosducin-like protein	PDCL|PHLOP1|PhLP1	protein	taxon:9606	20151126	Reactome		
UniProtKB	Q13371	PDCL	located_in	GO:0005829	Reactome:R-HSA-6814418	TAS		C	Phosducin-like protein	PDCL|PHLOP1|PhLP1	protein	taxon:9606	20151126	Reactome		
UniProtKB	Q13371	PDCL	located_in	GO:0005829	Reactome:R-HSA-8850527	TAS		C	Phosducin-like protein	PDCL|PHLOP1|PhLP1	protein	taxon:9606	20151126	Reactome		
UniProtKB	Q13371	PDCL	located_in	GO:0005829	Reactome:R-HSA-8850534	TAS		C	Phosducin-like protein	PDCL|PHLOP1|PhLP1	protein	taxon:9606	20151126	Reactome		
UniProtKB	Q13371	PDCL	located_in	GO:0005829	Reactome:R-HSA-8850560	TAS		C	Phosducin-like protein	PDCL|PHLOP1|PhLP1	protein	taxon:9606	20151126	Reactome		
UniProtKB	Q13371	PDCL	located_in	GO:0005929	GO_REF:0000044	IEA	UniProtKB-SubCell:SL-0066	C	Phosducin-like protein	PDCL|PHLOP1|PhLP1	protein	taxon:9606	20260727	UniProt		
UniProtKB	Q13387	MAPK8IP2	enables	GO:0001540	PMID:12023290	NAS		F	C-Jun-amino-terminal kinase-interacting protein 2	MAPK8IP2|IB2|JIP2|PRKM8IPL	protein	taxon:9606	20021011	UniProt		
UniProtKB	Q13387	MAPK8IP2	enables	GO:0005078	GO_REF:0000033	IBA	PANTHER:PTN000881520|RGD:70937|UniProtKB:Q13387|UniProtKB:Q9UQF2	F	C-Jun-amino-terminal kinase-interacting protein 2	MAPK8IP2|IB2|JIP2|PRKM8IPL	protein	taxon:9606	20221202	GO_Central		
UniProtKB	Q13387	MAPK8IP2	enables	GO:0005078	GO_REF:0000117	IEA	ARBA:ARBA00086240	F	C-Jun-amino-terminal kinase-interacting protein 2	MAPK8IP2|IB2|JIP2|PRKM8IPL	protein	taxon:9606	20260727	UniProt		
UniProtKB	Q13387	MAPK8IP2	enables	GO:0005078	PMID:10490659	NAS		F	C-Jun-amino-terminal kinase-interacting protein 2	MAPK8IP2|IB2|JIP2|PRKM8IPL	protein	taxon:9606	20021011	UniProt		
UniProtKB	Q13387	MAPK8IP2	enables	GO:0005078	PMID:10756100	IDA		F	C-Jun-amino-terminal kinase-interacting protein 2	MAPK8IP2|IB2|JIP2|PRKM8IPL	protein	taxon:9606	20180215	UniProt		
UniProtKB	Q13387	MAPK8IP2	enables	GO:0005198	PMID:10490659	TAS		F	C-Jun-amino-terminal kinase-interacting protein 2	MAPK8IP2|IB2|JIP2|PRKM8IPL	protein	taxon:9606	20050308	PINC		
UniProtKB	Q13387	MAPK8IP2	enables	GO:0005515	PMID:16273093	IPI	UniProtKB:P00533	F	C-Jun-amino-terminal kinase-interacting protein 2	MAPK8IP2|IB2|JIP2|PRKM8IPL	protein	taxon:9606	20260725	IntAct		
UniProtKB	Q13387	MAPK8IP2	enables	GO:0005515	PMID:16273093	IPI	UniProtKB:P04626	F	C-Jun-amino-terminal kinase-interacting protein 2	MAPK8IP2|IB2|JIP2|PRKM8IPL	protein	taxon:9606	20260725	IntAct		
UniProtKB	Q13387	MAPK8IP2	enables	GO:0005515	PMID:20173330	IPI	UniProtKB:Q5S007	F	C-Jun-amino-terminal kinase-interacting protein 2	MAPK8IP2|IB2|JIP2|PRKM8IPL	protein	taxon:9606	20140722	ParkinsonsUK-UCL		
UniProtKB	Q13387	MAPK8IP2	enables	GO:0005515	PMID:24658140	IPI	UniProtKB:P00533	F	C-Jun-amino-terminal kinase-interacting protein 2	MAPK8IP2|IB2|JIP2|PRKM8IPL	protein	taxon:9606	20260725	IntAct		
UniProtKB	Q13387	MAPK8IP2	enables	GO:0005515	PMID:25814554	IPI	UniProtKB:O15205	F	C-Jun-amino-terminal kinase-interacting protein 2	MAPK8IP2|IB2|JIP2|PRKM8IPL	protein	taxon:9606	20260725	IntAct		
UniProtKB	Q13387	MAPK8IP2	enables	GO:0005515	PMID:25814554	IPI	UniProtKB:Q15389-2	F	C-Jun-amino-terminal kinase-interacting protein 2	MAPK8IP2|IB2|JIP2|PRKM8IPL	protein	taxon:9606	20260725	IntAct		
UniProtKB	Q13387	MAPK8IP2	enables	GO:0005515	PMID:25814554	IPI	UniProtKB:Q53HF2	F	C-Jun-amino-terminal kinase-interacting protein 2	MAPK8IP2|IB2|JIP2|PRKM8IPL	protein	taxon:9606	20260725	IntAct		
UniProtKB	Q13387	MAPK8IP2	enables	GO:0005515	PMID:31980649	IPI	UniProtKB:P00533	F	C-Jun-amino-terminal kinase-interacting protein 2	MAPK8IP2|IB2|JIP2|PRKM8IPL	protein	taxon:9606	20260725	IntAct		
UniProtKB	Q13387	MAPK8IP2	enables	GO:0008432	GO_REF:0000033	IBA	PANTHER:PTN000881520|RGD:70937	F	C-Jun-amino-terminal kinase-interacting protein 2	MAPK8IP2|IB2|JIP2|PRKM8IPL	protein	taxon:9606	20221202	GO_Central		
UniProtKB	Q13387	MAPK8IP2	enables	GO:0019894	GO_REF:0000024	ISS	UniProtKB:Q9UQF2	F	C-Jun-amino-terminal kinase-interacting protein 2	MAPK8IP2|IB2|JIP2|PRKM8IPL	protein	taxon:9606	20041006	UniProt		
UniProtKB	Q13387	MAPK8IP2	enables	GO:0019894	GO_REF:0000107	IEA	UniProtKB:Q9ERE9|ensembl:ENSMUSP00000023291	F	C-Jun-amino-terminal kinase-interacting protein 2	MAPK8IP2|IB2|JIP2|PRKM8IPL	protein	taxon:9606	20260724	Ensembl		
UniProtKB	Q13387	MAPK8IP2	enables	GO:0019901	PMID:10490659	IPI	UniProtKB:P45983	F	C-Jun-amino-terminal kinase-interacting protein 2	MAPK8IP2|IB2|JIP2|PRKM8IPL	protein	taxon:9606	20021011	UniProt		
UniProtKB	Q13387	MAPK8IP2	enables	GO:0044877	GO_REF:0000107	IEA	UniProtKB:G3V9M2|ensembl:ENSRNOP00000052648	F	C-Jun-amino-terminal kinase-interacting protein 2	MAPK8IP2|IB2|JIP2|PRKM8IPL	protein	taxon:9606	20260724	Ensembl		
UniProtKB	Q13387	MAPK8IP2	involved_in	GO:0001662	GO_REF:0000024	ISS	UniProtKB:Q9ERE9	P	C-Jun-amino-terminal kinase-interacting protein 2	MAPK8IP2|IB2|JIP2|PRKM8IPL	protein	taxon:9606	20110117	BHF-UCL		
UniProtKB	Q13387	MAPK8IP2	involved_in	GO:0001662	GO_REF:0000107	IEA	UniProtKB:Q9ERE9|ensembl:ENSMUSP00000023291	P	C-Jun-amino-terminal kinase-interacting protein 2	MAPK8IP2|IB2|JIP2|PRKM8IPL	protein	taxon:9606	20260724	Ensembl		
UniProtKB	Q13387	MAPK8IP2	involved_in	GO:0007172	PMID:10490659	TAS		P	C-Jun-amino-terminal kinase-interacting protein 2	MAPK8IP2|IB2|JIP2|PRKM8IPL	protein	taxon:9606	20050308	PINC		
UniProtKB	Q13387	MAPK8IP2	involved_in	GO:0007254	GO_REF:0000033	IBA	MGI:MGI:1309464|MGI:MGI:1926555|PANTHER:PTN000881520	P	C-Jun-amino-terminal kinase-interacting protein 2	MAPK8IP2|IB2|JIP2|PRKM8IPL	protein	taxon:9606	20251220	GO_Central		
UniProtKB	Q13387	MAPK8IP2	involved_in	GO:0007617	GO_REF:0000107	IEA	UniProtKB:Q9ERE9|ensembl:ENSMUSP00000023291	P	C-Jun-amino-terminal kinase-interacting protein 2	MAPK8IP2|IB2|JIP2|PRKM8IPL	protein	taxon:9606	20260724	Ensembl		
UniProtKB	Q13387	MAPK8IP2	involved_in	GO:0032874	GO_REF:0000107	IEA	UniProtKB:G3V9M2|ensembl:ENSRNOP00000052648	P	C-Jun-amino-terminal kinase-interacting protein 2	MAPK8IP2|IB2|JIP2|PRKM8IPL	protein	taxon:9606	20260724	Ensembl		
UniProtKB	Q13387	MAPK8IP2	involved_in	GO:0035176	GO_REF:0000024	ISS	UniProtKB:Q9ERE9	P	C-Jun-amino-terminal kinase-interacting protein 2	MAPK8IP2|IB2|JIP2|PRKM8IPL	protein	taxon:9606	20110117	BHF-UCL		
UniProtKB	Q13387	MAPK8IP2	involved_in	GO:0035176	GO_REF:0000107	IEA	UniProtKB:Q9ERE9|ensembl:ENSMUSP00000023291	P	C-Jun-amino-terminal kinase-interacting protein 2	MAPK8IP2|IB2|JIP2|PRKM8IPL	protein	taxon:9606	20260724	Ensembl		
UniProtKB	Q13387	MAPK8IP2	involved_in	GO:0046328	GO_REF:0000002	IEA	InterPro:IPR047178	P	C-Jun-amino-terminal kinase-interacting protein 2	MAPK8IP2|IB2|JIP2|PRKM8IPL	protein	taxon:9606	20260727	InterPro		
UniProtKB	Q13387	MAPK8IP2	involved_in	GO:0046328	PMID:10490659	IDA		P	C-Jun-amino-terminal kinase-interacting protein 2	MAPK8IP2|IB2|JIP2|PRKM8IPL	protein	taxon:9606	20021011	UniProt		
UniProtKB	Q13387	MAPK8IP2	involved_in	GO:0046958	GO_REF:0000024	ISS	UniProtKB:Q9ERE9	P	C-Jun-amino-terminal kinase-interacting protein 2	MAPK8IP2|IB2|JIP2|PRKM8IPL	protein	taxon:9606	20110117	BHF-UCL		
UniProtKB	Q13387	MAPK8IP2	involved_in	GO:0046958	GO_REF:0000107	IEA	UniProtKB:Q9ERE9|ensembl:ENSMUSP00000023291	P	C-Jun-amino-terminal kinase-interacting protein 2	MAPK8IP2|IB2|JIP2|PRKM8IPL	protein	taxon:9606	20260724	Ensembl		
UniProtKB	Q13387	MAPK8IP2	involved_in	GO:0048813	GO_REF:0000024	ISS	UniProtKB:Q9ERE9	P	C-Jun-amino-terminal kinase-interacting protein 2	MAPK8IP2|IB2|JIP2|PRKM8IPL	protein	taxon:9606	20110117	BHF-UCL		
UniProtKB	Q13387	MAPK8IP2	involved_in	GO:0048813	GO_REF:0000107	IEA	UniProtKB:Q9ERE9|ensembl:ENSMUSP00000023291	P	C-Jun-amino-terminal kinase-interacting protein 2	MAPK8IP2|IB2|JIP2|PRKM8IPL	protein	taxon:9606	20260724	Ensembl		
UniProtKB	Q13387	MAPK8IP2	involved_in	GO:0051966	GO_REF:0000024	ISS	UniProtKB:Q9ERE9	P	C-Jun-amino-terminal kinase-interacting protein 2	MAPK8IP2|IB2|JIP2|PRKM8IPL	protein	taxon:9606	20110117	BHF-UCL		
UniProtKB	Q13387	MAPK8IP2	involved_in	GO:0051966	GO_REF:0000107	IEA	UniProtKB:Q9ERE9|ensembl:ENSMUSP00000023291	P	C-Jun-amino-terminal kinase-interacting protein 2	MAPK8IP2|IB2|JIP2|PRKM8IPL	protein	taxon:9606	20260724	Ensembl		
UniProtKB	Q13387	MAPK8IP2	involved_in	GO:0098815	GO_REF:0000024	ISS	UniProtKB:Q9ERE9	P	C-Jun-amino-terminal kinase-interacting protein 2	MAPK8IP2|IB2|JIP2|PRKM8IPL	protein	taxon:9606	20250221	BHF-UCL		
UniProtKB	Q13387	MAPK8IP2	involved_in	GO:0098815	GO_REF:0000107	IEA	UniProtKB:Q9ERE9|ensembl:ENSMUSP00000023291	P	C-Jun-amino-terminal kinase-interacting protein 2	MAPK8IP2|IB2|JIP2|PRKM8IPL	protein	taxon:9606	20260724	Ensembl		
UniProtKB	Q13387	MAPK8IP2	involved_in	GO:2001234	PMID:10756100	IDA		P	C-Jun-amino-terminal kinase-interacting protein 2	MAPK8IP2|IB2|JIP2|PRKM8IPL	protein	taxon:9606	20180215	UniProt	happens_during(GO:0070555)	
UniProtKB	Q13387	MAPK8IP2	is_active_in	GO:0005737	GO_REF:0000033	IBA	MGI:MGI:1309464|MGI:MGI:1926555|PANTHER:PTN000881520|RGD:70937|UniProtKB:Q13387|UniProtKB:Q9UQF2	C	C-Jun-amino-terminal kinase-interacting protein 2	MAPK8IP2|IB2|JIP2|PRKM8IPL	protein	taxon:9606	20230604	GO_Central		
UniProtKB	Q13387	MAPK8IP2	located_in	GO:0005737	GO_REF:0000044	IEA	UniProtKB-SubCell:SL-0086	C	C-Jun-amino-terminal kinase-interacting protein 2	MAPK8IP2|IB2|JIP2|PRKM8IPL	protein	taxon:9606	20260727	UniProt		
UniProtKB	Q13387	MAPK8IP2	located_in	GO:0005737	GO_REF:0000107	IEA	UniProtKB:Q9ERE9|ensembl:ENSMUSP00000023291	C	C-Jun-amino-terminal kinase-interacting protein 2	MAPK8IP2|IB2|JIP2|PRKM8IPL	protein	taxon:9606	20260724	Ensembl		
UniProtKB	Q13387	MAPK8IP2	located_in	GO:0005737	PMID:10490659	IDA		C	C-Jun-amino-terminal kinase-interacting protein 2	MAPK8IP2|IB2|JIP2|PRKM8IPL	protein	taxon:9606	20080626	UniProt		
UniProtKB	Q13387	MAPK8IP2	located_in	GO:0014069	GO_REF:0000024	ISS	UniProtKB:Q9ERE9	C	C-Jun-amino-terminal kinase-interacting protein 2	MAPK8IP2|IB2|JIP2|PRKM8IPL	protein	taxon:9606	20130718	BHF-UCL		
UniProtKB	Q13387	MAPK8IP2	located_in	GO:0014069	GO_REF:0000107	IEA	UniProtKB:Q9ERE9|ensembl:ENSMUSP00000023291	C	C-Jun-amino-terminal kinase-interacting protein 2	MAPK8IP2|IB2|JIP2|PRKM8IPL	protein	taxon:9606	20260724	Ensembl		
UniProtKB	Q13387	MAPK8IP2	located_in	GO:0043025	GO_REF:0000107	IEA	UniProtKB:Q9ERE9|ensembl:ENSMUSP00000023291	C	C-Jun-amino-terminal kinase-interacting protein 2	MAPK8IP2|IB2|JIP2|PRKM8IPL	protein	taxon:9606	20260724	Ensembl		
UniProtKB	Q13387	MAPK8IP2	part_of	GO:0032991	GO_REF:0000107	IEA	UniProtKB:G3V9M2|ensembl:ENSRNOP00000052648	C	C-Jun-amino-terminal kinase-interacting protein 2	MAPK8IP2|IB2|JIP2|PRKM8IPL	protein	taxon:9606	20260724	Ensembl		
UniProtKB	Q13393	PLD1	enables	GO:0003824	GO_REF:0000002	IEA	InterPro:IPR001736	F	Phospholipase D1	PLD1	protein	taxon:9606	20260727	InterPro		
UniProtKB	Q13393	PLD1	enables	GO:0004630	GO_REF:0000002	IEA	InterPro:IPR016555	F	Phospholipase D1	PLD1	protein	taxon:9606	20260727	InterPro		
UniProtKB	Q13393	PLD1	enables	GO:0004630	GO_REF:0000003	IEA	EC:3.1.4.4	F	Phospholipase D1	PLD1	protein	taxon:9606	20260727	UniProt		
UniProtKB	Q13393	PLD1	enables	GO:0004630	GO_REF:0000033	IBA	AGI_LocusCode:AT1G55180|AGI_LocusCode:AT2G42010|AGI_LocusCode:AT3G05630|AGI_LocusCode:AT3G15730|AGI_LocusCode:AT3G16785|AGI_LocusCode:AT4G00240|AGI_LocusCode:AT4G11830|AGI_LocusCode:AT4G11850|AGI_LocusCode:AT4G35790|AGI_LocusCode:AT5G25370|CGD:CAL0000189670|FB:FBgn0286511|MGI:MGI:109585|MGI:MGI:892877|PANTHER:PTN004499769|PomBase:SPAC2F7.16c|RGD:3349|RGD:3350|SGD:S000001739|UniProtKB:C8V1Q0|UniProtKB:Q13393|UniProtKB:Q9HU94|UniProtKB:Q9HYC2|ZFIN:ZDB-GENE-031002-2|dictyBase:DDB_G0279483	F	Phospholipase D1	PLD1	protein	taxon:9606	20260529	GO_Central		
UniProtKB	Q13393	PLD1	enables	GO:0004630	GO_REF:0000116	IEA	RHEA:14445	F	Phospholipase D1	PLD1	protein	taxon:9606	20260727	RHEA		
UniProtKB	Q13393	PLD1	enables	GO:0004630	GO_REF:0000117	IEA	ARBA:ARBA00049854	F	Phospholipase D1	PLD1	protein	taxon:9606	20260727	UniProt		
UniProtKB	Q13393	PLD1	enables	GO:0004630	PMID:25936805	IDA		F	Phospholipase D1	PLD1	protein	taxon:9606	20230620	UniProt		
UniProtKB	Q13393	PLD1	enables	GO:0004630	PMID:8530346	TAS		F	Phospholipase D1	PLD1	protein	taxon:9606	20030904	PINC		
UniProtKB	Q13393	PLD1	enables	GO:0004630	PMID:9582313	EXP		F	Phospholipase D1	PLD1	protein	taxon:9606	20251027	UniProt		
UniProtKB	Q13393	PLD1	enables	GO:0004630	Reactome:R-HSA-1483182	TAS		F	Phospholipase D1	PLD1	protein	taxon:9606	20260222	Reactome		
UniProtKB	Q13393	PLD1	enables	GO:0005515	PMID:17853892	IPI	UniProtKB:P23528	F	Phospholipase D1	PLD1	protein	taxon:9606	20260725	IntAct		
UniProtKB	Q13393	PLD1	enables	GO:0005515	PMID:18550814	IPI	UniProtKB:Q15382	F	Phospholipase D1	PLD1	protein	taxon:9606	20260725	IntAct		
UniProtKB	Q13393	PLD1	enables	GO:0005515	PMID:32814053	IPI	UniProtKB:O15287	F	Phospholipase D1	PLD1	protein	taxon:9606	20260725	IntAct		
UniProtKB	Q13393	PLD1	enables	GO:0005515	PMID:32814053	IPI	UniProtKB:P05067	F	Phospholipase D1	PLD1	protein	taxon:9606	20260725	IntAct		
UniProtKB	Q13393	PLD1	enables	GO:0005515	PMID:32814053	IPI	UniProtKB:P15923-3	F	Phospholipase D1	PLD1	protein	taxon:9606	20260725	IntAct		
UniProtKB	Q13393	PLD1	enables	GO:0005515	PMID:32814053	IPI	UniProtKB:Q08AE8	F	Phospholipase D1	PLD1	protein	taxon:9606	20260725	IntAct		
UniProtKB	Q13393	PLD1	enables	GO:0005515	PMID:32814053	IPI	UniProtKB:Q0VD86	F	Phospholipase D1	PLD1	protein	taxon:9606	20260725	IntAct		
UniProtKB	Q13393	PLD1	enables	GO:0005515	PMID:32814053	IPI	UniProtKB:Q12888	F	Phospholipase D1	PLD1	protein	taxon:9606	20260725	IntAct		
UniProtKB	Q13393	PLD1	enables	GO:0005515	PMID:32814053	IPI	UniProtKB:Q6NXG1	F	Phospholipase D1	PLD1	protein	taxon:9606	20260725	IntAct		
UniProtKB	Q13393	PLD1	enables	GO:0005515	PMID:32814053	IPI	UniProtKB:Q6XD76	F	Phospholipase D1	PLD1	protein	taxon:9606	20260725	IntAct		
UniProtKB	Q13393	PLD1	enables	GO:0005515	PMID:32814053	IPI	UniProtKB:Q6ZQX7-4	F	Phospholipase D1	PLD1	protein	taxon:9606	20260725	IntAct		
UniProtKB	Q13393	PLD1	enables	GO:0005515	PMID:32814053	IPI	UniProtKB:Q9H7C4	F	Phospholipase D1	PLD1	protein	taxon:9606	20260725	IntAct		
UniProtKB	Q13393	PLD1	enables	GO:0035091	GO_REF:0000002	IEA	InterPro:IPR001683|InterPro:IPR036871	F	Phospholipase D1	PLD1	protein	taxon:9606	20260727	InterPro		
UniProtKB	Q13393	PLD1	involved_in	GO:0006654	GO_REF:0000002	IEA	InterPro:IPR016555	P	Phospholipase D1	PLD1	protein	taxon:9606	20260727	InterPro		
UniProtKB	Q13393	PLD1	involved_in	GO:0006654	GO_REF:0000117	IEA	ARBA:ARBA00087328	P	Phospholipase D1	PLD1	protein	taxon:9606	20260727	UniProt		
UniProtKB	Q13393	PLD1	involved_in	GO:0006654	Reactome:R-HSA-1483166	TAS		P	Phospholipase D1	PLD1	protein	taxon:9606	20260316	Reactome		
UniProtKB	Q13393	PLD1	involved_in	GO:0006935	PMID:10848592	TAS		P	Phospholipase D1	PLD1	protein	taxon:9606	20030904	PINC		
UniProtKB	Q13393	PLD1	involved_in	GO:0007264	GO_REF:0000117	IEA	ARBA:ARBA00044393	P	Phospholipase D1	PLD1	protein	taxon:9606	20260727	UniProt		
UniProtKB	Q13393	PLD1	involved_in	GO:0007264	PMID:8530346	TAS		P	Phospholipase D1	PLD1	protein	taxon:9606	20030904	PINC		
UniProtKB	Q13393	PLD1	involved_in	GO:0007265	PMID:10848592	TAS		P	Phospholipase D1	PLD1	protein	taxon:9606	20030904	PINC		
UniProtKB	Q13393	PLD1	involved_in	GO:0009395	GO_REF:0000033	IBA	AGI_LocusCode:AT1G55180|AGI_LocusCode:AT3G05630|PANTHER:PTN004499769|RGD:3349|RGD:3350	P	Phospholipase D1	PLD1	protein	taxon:9606	20220406	GO_Central		
UniProtKB	Q13393	PLD1	involved_in	GO:0031670	PMID:25936805	IDA		P	Phospholipase D1	PLD1	protein	taxon:9606	20230620	UniProt		
UniProtKB	Q13393	PLD1	involved_in	GO:0035556	GO_REF:0000002	IEA	InterPro:IPR016555	P	Phospholipase D1	PLD1	protein	taxon:9606	20260727	InterPro		
UniProtKB	Q13393	PLD1	involved_in	GO:0045727	PMID:25361009	IMP		P	Phospholipase D1	PLD1	protein	taxon:9606	20141122	CACAO		
UniProtKB	Q13393	PLD1	involved_in	GO:0060627	GO_REF:0000033	IBA	FB:FBgn0286511|PANTHER:PTN001051940|RGD:3350|UniProtKB:Q13393	P	Phospholipase D1	PLD1	protein	taxon:9606	20220406	GO_Central		
UniProtKB	Q13393	PLD1	involved_in	GO:0098693	PMID:11752468	IDA		P	Phospholipase D1	PLD1	protein	taxon:9606	20240306	SynGO	occurs_in(GO:0098981)	
UniProtKB	Q13393	PLD1	involved_in	GO:0098693	PMID:11752468	IMP		P	Phospholipase D1	PLD1	protein	taxon:9606	20240306	SynGO	occurs_in(GO:0098981)	
UniProtKB	Q13393	PLD1	is_active_in	GO:0005886	GO_REF:0000033	IBA	MGI:MGI:892877|PANTHER:PTN001051940|RGD:3350|UniProtKB:O14939|UniProtKB:Q13393	C	Phospholipase D1	PLD1	protein	taxon:9606	20260529	GO_Central		
UniProtKB	Q13393	PLD1	is_active_in	GO:0031410	GO_REF:0000033	IBA	FB:FBgn0286511|PANTHER:PTN001051940|UniProtKB:Q13393	C	Phospholipase D1	PLD1	protein	taxon:9606	20240528	GO_Central		
UniProtKB	Q13393	PLD1	is_active_in	GO:0098981	PMID:11752468	IDA		C	Phospholipase D1	PLD1	protein	taxon:9606	20240306	SynGO		
UniProtKB	Q13393	PLD1	is_active_in	GO:0098981	PMID:11752468	IMP		C	Phospholipase D1	PLD1	protein	taxon:9606	20240306	SynGO		
UniProtKB	Q13393	PLD1	located_in	GO:0000139	GO_REF:0000024	ISS	UniProtKB:Q9Z280	C	Phospholipase D1	PLD1	protein	taxon:9606	20251027	UniProt		
UniProtKB	Q13393	PLD1	located_in	GO:0000139	GO_REF:0000044	IEA	UniProtKB-SubCell:SL-0134	C	Phospholipase D1	PLD1	protein	taxon:9606	20260727	UniProt		
UniProtKB	Q13393	PLD1	located_in	GO:0005737	GO_REF:0000117	IEA	ARBA:ARBA00026971	C	Phospholipase D1	PLD1	protein	taxon:9606	20260727	UniProt		
UniProtKB	Q13393	PLD1	located_in	GO:0005764	PMID:39423811	IDA		C	Phospholipase D1	PLD1	protein	taxon:9606	20251127	UniProt		
UniProtKB	Q13393	PLD1	located_in	GO:0005765	PMID:17897319	HDA		C	Phospholipase D1	PLD1	protein	taxon:9606	20130924	UniProt		
UniProtKB	Q13393	PLD1	located_in	GO:0005768	PMID:14718562	IDA		C	Phospholipase D1	PLD1	protein	taxon:9606	20090324	MGI		
UniProtKB	Q13393	PLD1	located_in	GO:0005789	GO_REF:0000024	ISS	UniProtKB:Q9Z280	C	Phospholipase D1	PLD1	protein	taxon:9606	20251027	UniProt		
UniProtKB	Q13393	PLD1	located_in	GO:0005789	GO_REF:0000044	IEA	UniProtKB-SubCell:SL-0097	C	Phospholipase D1	PLD1	protein	taxon:9606	20260727	UniProt		
UniProtKB	Q13393	PLD1	located_in	GO:0005789	Reactome:R-HSA-1483182	TAS		C	Phospholipase D1	PLD1	protein	taxon:9606	20111102	Reactome		
UniProtKB	Q13393	PLD1	located_in	GO:0005794	PMID:14718562	IDA		C	Phospholipase D1	PLD1	protein	taxon:9606	20090324	MGI		
UniProtKB	Q13393	PLD1	located_in	GO:0005886	Reactome:R-HSA-6798747	TAS		C	Phospholipase D1	PLD1	protein	taxon:9606	20130516	Reactome		
UniProtKB	Q13393	PLD1	located_in	GO:0005886	Reactome:R-HSA-6799350	TAS		C	Phospholipase D1	PLD1	protein	taxon:9606	20130516	Reactome		
UniProtKB	Q13393	PLD1	located_in	GO:0005886	Reactome:R-HSA-9013009	TAS		C	Phospholipase D1	PLD1	protein	taxon:9606	20130516	Reactome		
UniProtKB	Q13393	PLD1	located_in	GO:0005886	Reactome:R-HSA-9013145	TAS		C	Phospholipase D1	PLD1	protein	taxon:9606	20130516	Reactome		
UniProtKB	Q13393	PLD1	located_in	GO:0005886	Reactome:R-HSA-9013157	TAS		C	Phospholipase D1	PLD1	protein	taxon:9606	20130516	Reactome		
UniProtKB	Q13393	PLD1	located_in	GO:0005886	Reactome:R-HSA-9014449	TAS		C	Phospholipase D1	PLD1	protein	taxon:9606	20130516	Reactome		
UniProtKB	Q13393	PLD1	located_in	GO:0012505	GO_REF:0000117	IEA	ARBA:ARBA00028953	C	Phospholipase D1	PLD1	protein	taxon:9606	20260727	UniProt		
UniProtKB	Q13393	PLD1	located_in	GO:0016020	PMID:19946888	HDA		C	Phospholipase D1	PLD1	protein	taxon:9606	20140627	UniProt		
UniProtKB	Q13393	PLD1	located_in	GO:0016020	PMID:8530346	TAS		C	Phospholipase D1	PLD1	protein	taxon:9606	20030904	PINC		
UniProtKB	Q13393	PLD1	located_in	GO:0016324	PMID:22797597	IDA		C	Phospholipase D1	PLD1	protein	taxon:9606	20141203	UniProt	part_of(CL:0002563)	
UniProtKB	Q13393	PLD1	located_in	GO:0030139	PMID:22797597	IDA		C	Phospholipase D1	PLD1	protein	taxon:9606	20141203	UniProt	part_of(CL:0002563)	
UniProtKB	Q13393	PLD1	located_in	GO:0031902	GO_REF:0000024	ISS	UniProtKB:Q9Z280	C	Phospholipase D1	PLD1	protein	taxon:9606	20251027	UniProt		
UniProtKB	Q13393	PLD1	located_in	GO:0031902	GO_REF:0000044	IEA	UniProtKB-SubCell:SL-0151	C	Phospholipase D1	PLD1	protein	taxon:9606	20260727	UniProt		
UniProtKB	Q13393	PLD1	located_in	GO:0035579	Reactome:R-HSA-6799350	TAS		C	Phospholipase D1	PLD1	protein	taxon:9606	20160716	Reactome		
UniProtKB	Q13393	PLD1	located_in	GO:0048471	GO_REF:0000044	IEA	UniProtKB-SubCell:SL-0198	C	Phospholipase D1	PLD1	protein	taxon:9606	20260727	UniProt		
UniProtKB	Q13393	PLD1	located_in	GO:0070821	Reactome:R-HSA-6798747	TAS		C	Phospholipase D1	PLD1	protein	taxon:9606	20160716	Reactome		
UniProtKB	Q13394	MAB21L1	enables	GO:0005515	PMID:25416956	IPI	UniProtKB:Q8IUQ4	F	Putative nucleotidyltransferase MAB21L1	MAB21L1|CAGR1|Nbla00126	protein	taxon:9606	20260725	IntAct		
UniProtKB	Q13394	MAB21L1	enables	GO:0005515	PMID:28514442	IPI	UniProtKB:P40425	F	Putative nucleotidyltransferase MAB21L1	MAB21L1|CAGR1|Nbla00126	protein	taxon:9606	20260725	IntAct		
UniProtKB	Q13394	MAB21L1	enables	GO:0005515	PMID:33961781	IPI	UniProtKB:P40425	F	Putative nucleotidyltransferase MAB21L1	MAB21L1|CAGR1|Nbla00126	protein	taxon:9606	20260725	IntAct		
UniProtKB	Q13394	MAB21L1	involved_in	GO:0001654	GO_REF:0000117	IEA	ARBA:ARBA00027551	P	Putative nucleotidyltransferase MAB21L1	MAB21L1|CAGR1|Nbla00126	protein	taxon:9606	20260727	UniProt		
UniProtKB	Q13394	MAB21L1	involved_in	GO:0001654	PMID:27103078	IMP		P	Putative nucleotidyltransferase MAB21L1	MAB21L1|CAGR1|Nbla00126	protein	taxon:9606	20191031	UniProt		
UniProtKB	Q13394	MAB21L1	involved_in	GO:0001654	PMID:30487245	IMP		P	Putative nucleotidyltransferase MAB21L1	MAB21L1|CAGR1|Nbla00126	protein	taxon:9606	20191031	UniProt		
UniProtKB	Q13394	MAB21L1	involved_in	GO:0009653	PMID:8733127	TAS		P	Putative nucleotidyltransferase MAB21L1	MAB21L1|CAGR1|Nbla00126	protein	taxon:9606	20031119	PINC		
UniProtKB	Q13394	MAB21L1	located_in	GO:0005634	GO_REF:0000024	ISS	UniProtKB:O70299	C	Putative nucleotidyltransferase MAB21L1	MAB21L1|CAGR1|Nbla00126	protein	taxon:9606	20240703	UniProt		
UniProtKB	Q13394	MAB21L1	located_in	GO:0005634	GO_REF:0000044	IEA	UniProtKB-SubCell:SL-0191	C	Putative nucleotidyltransferase MAB21L1	MAB21L1|CAGR1|Nbla00126	protein	taxon:9606	20260727	UniProt		
UniProtKB	Q13394	MAB21L1	located_in	GO:0005634	GO_REF:0000107	IEA	UniProtKB:O70299|ensembl:ENSMUSP00000074878	C	Putative nucleotidyltransferase MAB21L1	MAB21L1|CAGR1|Nbla00126	protein	taxon:9606	20260724	Ensembl		
UniProtKB	Q13395	TARBP1	enables	GO:0003723	GO_REF:0000002	IEA	InterPro:IPR001537	F	tRNA (guanosine(18)-2'-O)-methyltransferase TARBP1	TARBP1|TRM3|TRP185	protein	taxon:9606	20260727	InterPro		
UniProtKB	Q13395	TARBP1	enables	GO:0003723	PMID:8846792	TAS		F	tRNA (guanosine(18)-2'-O)-methyltransferase TARBP1	TARBP1|TRM3|TRP185	protein	taxon:9606	20030904	PINC		
UniProtKB	Q13395	TARBP1	enables	GO:0008173	GO_REF:0000002	IEA	InterPro:IPR001537	F	tRNA (guanosine(18)-2'-O)-methyltransferase TARBP1	TARBP1|TRM3|TRP185	protein	taxon:9606	20260727	InterPro		
UniProtKB	Q13395	TARBP1	enables	GO:0008173	GO_REF:0000117	IEA	ARBA:ARBA00028390	F	tRNA (guanosine(18)-2'-O)-methyltransferase TARBP1	TARBP1|TRM3|TRP185	protein	taxon:9606	20260727	UniProt		
UniProtKB	Q13395	TARBP1	enables	GO:0008757	GO_REF:0000117	IEA	ARBA:ARBA00026462	F	tRNA (guanosine(18)-2'-O)-methyltransferase TARBP1	TARBP1|TRM3|TRP185	protein	taxon:9606	20260727	UniProt		
UniProtKB	Q13395	TARBP1	enables	GO:0016423	GO_REF:0000002	IEA	InterPro:IPR044748	F	tRNA (guanosine(18)-2'-O)-methyltransferase TARBP1	TARBP1|TRM3|TRP185	protein	taxon:9606	20260727	InterPro		
UniProtKB	Q13395	TARBP1	enables	GO:0016423	GO_REF:0000033	IBA	PANTHER:PTN000247165|SGD:S000002270|UniProtKB:Q13395	F	tRNA (guanosine(18)-2'-O)-methyltransferase TARBP1	TARBP1|TRM3|TRP185	protein	taxon:9606	20260528	GO_Central		
UniProtKB	Q13395	TARBP1	enables	GO:0141100	GO_REF:0000003	IEA	EC:2.1.1.34	F	tRNA (guanosine(18)-2'-O)-methyltransferase TARBP1	TARBP1|TRM3|TRP185	protein	taxon:9606	20260727	UniProt		
UniProtKB	Q13395	TARBP1	enables	GO:0141100	GO_REF:0000116	IEA	RHEA:20077	F	tRNA (guanosine(18)-2'-O)-methyltransferase TARBP1	TARBP1|TRM3|TRP185	protein	taxon:9606	20260727	RHEA		
UniProtKB	Q13395	TARBP1	enables	GO:0141100	PMID:38867004	IMP		F	tRNA (guanosine(18)-2'-O)-methyltransferase TARBP1	TARBP1|TRM3|TRP185	protein	taxon:9606	20250124	UniProt		
UniProtKB	Q13395	TARBP1	involved_in	GO:0006357	PMID:8846792	TAS		P	tRNA (guanosine(18)-2'-O)-methyltransferase TARBP1	TARBP1|TRM3|TRP185	protein	taxon:9606	20030904	PINC		
UniProtKB	Q13395	TARBP1	involved_in	GO:0006396	GO_REF:0000002	IEA	InterPro:IPR001537	P	tRNA (guanosine(18)-2'-O)-methyltransferase TARBP1	TARBP1|TRM3|TRP185	protein	taxon:9606	20260727	InterPro		
UniProtKB	Q13395	TARBP1	involved_in	GO:0030488	GO_REF:0000002	IEA	InterPro:IPR044748	P	tRNA (guanosine(18)-2'-O)-methyltransferase TARBP1	TARBP1|TRM3|TRP185	protein	taxon:9606	20260727	InterPro		
UniProtKB	Q13395	TARBP1	involved_in	GO:0030488	GO_REF:0000033	IBA	PANTHER:PTN000247165|SGD:S000002270|UniProtKB:Q13395	P	tRNA (guanosine(18)-2'-O)-methyltransferase TARBP1	TARBP1|TRM3|TRP185	protein	taxon:9606	20250411	GO_Central		
UniProtKB	Q13395	TARBP1	involved_in	GO:0030488	PMID:38867004	IMP		P	tRNA (guanosine(18)-2'-O)-methyltransferase TARBP1	TARBP1|TRM3|TRP185	protein	taxon:9606	20250124	UniProt		
UniProtKB	Q13395	TARBP1	located_in	GO:0005634	PMID:8846792	TAS		C	tRNA (guanosine(18)-2'-O)-methyltransferase TARBP1	TARBP1|TRM3|TRP185	protein	taxon:9606	20030904	PINC		
UniProtKB	Q13398	ZNF211	enables	GO:0000978	GO_REF:0000033	IBA	MGI:MGI:1916754|PANTHER:PTN001225435	F	Zinc finger protein 211	ZNF211	protein	taxon:9606	20200709	GO_Central		
UniProtKB	Q13398	ZNF211	enables	GO:0000981	GO_REF:0000033	IBA	MGI:MGI:108094|PANTHER:PTN001225435|UniProtKB:P35789|UniProtKB:P52738|UniProtKB:Q86Y25|UniProtKB:Q96RE9	F	Zinc finger protein 211	ZNF211	protein	taxon:9606	20250904	GO_Central		
UniProtKB	Q13398	ZNF211	involved_in	GO:0006355	GO_REF:0000002	IEA	InterPro:IPR001909|InterPro:IPR036051	P	Zinc finger protein 211	ZNF211	protein	taxon:9606	20260727	InterPro		
UniProtKB	Q13398	ZNF211	involved_in	GO:0006357	GO_REF:0000033	IBA	MGI:MGI:108094|MGI:MGI:1351476|MGI:MGI:1916754|MGI:MGI:2142347|MGI:MGI:2389445|MGI:MGI:3044162|PANTHER:PTN001225435|RGD:2967|RGD:2985|UniProtKB:P52737|UniProtKB:P52738|UniProtKB:Q96CS4|UniProtKB:Q96RE9|UniProtKB:Q9HCX3	P	Zinc finger protein 211	ZNF211	protein	taxon:9606	20260529	GO_Central		
UniProtKB	Q13398	ZNF211	involved_in	GO:0045892	GO_REF:0000117	IEA	ARBA:ARBA00029084	P	Zinc finger protein 211	ZNF211	protein	taxon:9606	20260727	UniProt		
UniProtKB	Q13398	ZNF211	is_active_in	GO:0005634	GO_REF:0000033	IBA	MGI:MGI:105921|MGI:MGI:108094|MGI:MGI:1328322|MGI:MGI:1353621|MGI:MGI:1916754|MGI:MGI:2142347|MGI:MGI:2143362|MGI:MGI:2389445|MGI:MGI:2444763|MGI:MGI:3040700|MGI:MGI:99154|MGI:MGI:99201|MGI:MGI:99206|PANTHER:PTN001225435|RGD:69405|UniProtKB:O60765|UniProtKB:P17014|UniProtKB:P17020|UniProtKB:P17032|UniProtKB:Q15072|UniProtKB:Q16587|UniProtKB:Q3ZCT1|UniProtKB:Q5FWF6|UniProtKB:Q6ECI4|UniProtKB:Q7Z3V5|UniProtKB:Q86Y25|UniProtKB:Q8IZ26|UniProtKB:Q8N720|UniProtKB:Q8NDQ6|UniProtKB:Q8TF45|UniProtKB:Q8WV37|UniProtKB:Q96CS4|UniProtKB:Q96PQ6|UniProtKB:Q96RE9|UniProtKB:Q96SZ4|UniProtKB:Q99676|UniProtKB:Q9BSK1|UniProtKB:Q9BX82|UniProtKB:Q9ULD5|UniProtKB:Q9Y2P7	C	Zinc finger protein 211	ZNF211	protein	taxon:9606	20260529	GO_Central		
UniProtKB	Q13398	ZNF211	located_in	GO:0005634	GO_REF:0000044	IEA	UniProtKB-SubCell:SL-0191	C	Zinc finger protein 211	ZNF211	protein	taxon:9606	20260727	UniProt		
UniProtKB	Q13401	PMS2P3	enables	GO:0003674	GO_REF:0000015	ND		F	Putative postmeiotic segregation increased 2-like protein 3	PMS2P3|PMS2L3|PMS2L9|PMS5|PMSR3	protein	taxon:9606	20061026	UniProt		
UniProtKB	Q13401	PMS2P3	enables	GO:0016887	GO_REF:0000002	IEA	InterPro:IPR038973	F	Putative postmeiotic segregation increased 2-like protein 3	PMS2P3|PMS2L3|PMS2L9|PMS5|PMSR3	protein	taxon:9606	20260727	InterPro		
UniProtKB	Q13401	PMS2P3	enables	GO:0140664	GO_REF:0000002	IEA	InterPro:IPR038973	F	Putative postmeiotic segregation increased 2-like protein 3	PMS2P3|PMS2L3|PMS2L9|PMS5|PMSR3	protein	taxon:9606	20260727	InterPro		
UniProtKB	Q13401	PMS2P3	involved_in	GO:0006298	GO_REF:0000002	IEA	InterPro:IPR038973	P	Putative postmeiotic segregation increased 2-like protein 3	PMS2P3|PMS2L3|PMS2L9|PMS5|PMSR3	protein	taxon:9606	20260727	InterPro		
UniProtKB	Q13401	PMS2P3	involved_in	GO:0006355	GO_REF:0000002	IEA	InterPro:IPR001909|InterPro:IPR036051	P	Putative postmeiotic segregation increased 2-like protein 3	PMS2P3|PMS2L3|PMS2L9|PMS5|PMSR3	protein	taxon:9606	20260727	InterPro		
UniProtKB	Q13401	PMS2P3	involved_in	GO:0008150	GO_REF:0000015	ND		P	Putative postmeiotic segregation increased 2-like protein 3	PMS2P3|PMS2L3|PMS2L9|PMS5|PMSR3	protein	taxon:9606	20061026	UniProt		
UniProtKB	Q13401	PMS2P3	is_active_in	GO:0005575	GO_REF:0000015	ND		C	Putative postmeiotic segregation increased 2-like protein 3	PMS2P3|PMS2L3|PMS2L9|PMS5|PMSR3	protein	taxon:9606	20061026	UniProt		
UniProtKB	Q13401	PMS2P3	part_of	GO:0032300	GO_REF:0000002	IEA	InterPro:IPR038973	C	Putative postmeiotic segregation increased 2-like protein 3	PMS2P3|PMS2L3|PMS2L9|PMS5|PMSR3	protein	taxon:9606	20260727	InterPro		
UniProtKB	Q13402	MYO7A	acts_upstream_of_or_within	GO:0007605	PMID:7870171	IMP		P	Unconventional myosin-VIIa	MYO7A|USH1B	protein	taxon:9606	20061012	MGI		
UniProtKB	Q13402	MYO7A	acts_upstream_of_or_within	GO:0042490	GO_REF:0000024	ISS	UniProtKB:P97479	P	Unconventional myosin-VIIa	MYO7A|USH1B	protein	taxon:9606	20180926	UniProt		
UniProtKB	Q13402	MYO7A	enables	GO:0000146	GO_REF:0000033	IBA	AGI_LocusCode:AT1G08730|AGI_LocusCode:AT1G54560|FB:FBgn0000317|FB:FBgn0040299|FB:FBgn0086347|FB:FBgn0261397|MGI:MGI:105976|MGI:MGI:106612|MGI:MGI:1913446|PANTHER:PTN000320364|PomBase:SPBC146.13c|PomBase:SPBC2D10.14c|PomBase:SPCC1919.10c|RGD:3143|RGD:620443|RGD:621321|RGD:628830|RGD:70994|SGD:S000000027|SGD:S000004715|SGD:S000005853|UniProtKB:O43795|UniProtKB:P47807|UniProtKB:Q02440|UniProtKB:Q13402|UniProtKB:Q9I8D1|dictyBase:DDB_G0272112|dictyBase:DDB_G0274455|dictyBase:DDB_G0275447|dictyBase:DDB_G0280039|dictyBase:DDB_G0288679|dictyBase:DDB_G0289117|dictyBase:DDB_G0292262	F	Unconventional myosin-VIIa	MYO7A|USH1B	protein	taxon:9606	20250903	GO_Central		
UniProtKB	Q13402	MYO7A	enables	GO:0000146	GO_REF:0000117	IEA	ARBA:ARBA00090457	F	Unconventional myosin-VIIa	MYO7A|USH1B	protein	taxon:9606	20260727	UniProt		
UniProtKB	Q13402	MYO7A	enables	GO:0000146	PMID:21687988	IDA		F	Unconventional myosin-VIIa	MYO7A|USH1B	protein	taxon:9606	20111214	UniProt		
UniProtKB	Q13402	MYO7A	enables	GO:0003774	GO_REF:0000002	IEA	InterPro:IPR001609	F	Unconventional myosin-VIIa	MYO7A|USH1B	protein	taxon:9606	20260727	InterPro		
UniProtKB	Q13402	MYO7A	enables	GO:0005515	PMID:11964381	IPI	UniProtKB:Q8NFW9	F	Unconventional myosin-VIIa	MYO7A|USH1B	protein	taxon:9606	20061024	UniProt		
UniProtKB	Q13402	MYO7A	enables	GO:0005515	PMID:23023331	IPI	UniProtKB:O75838	F	Unconventional myosin-VIIa	MYO7A|USH1B	protein	taxon:9606	20121206	UniProt		
UniProtKB	Q13402	MYO7A	enables	GO:0005516	PMID:15300860	IMP		F	Unconventional myosin-VIIa	MYO7A|USH1B	protein	taxon:9606	20061024	UniProt		
UniProtKB	Q13402	MYO7A	enables	GO:0005524	GO_REF:0000002	IEA	InterPro:IPR001609	F	Unconventional myosin-VIIa	MYO7A|USH1B	protein	taxon:9606	20260727	InterPro		
UniProtKB	Q13402	MYO7A	enables	GO:0008092	GO_REF:0000117	IEA	ARBA:ARBA00029239	F	Unconventional myosin-VIIa	MYO7A|USH1B	protein	taxon:9606	20260727	UniProt		
UniProtKB	Q13402	MYO7A	enables	GO:0019904	GO_REF:0000107	IEA	UniProtKB:P97479|ensembl:ENSMUSP00000102744	F	Unconventional myosin-VIIa	MYO7A|USH1B	protein	taxon:9606	20260724	Ensembl		
UniProtKB	Q13402	MYO7A	enables	GO:0030507	PMID:23704327	IDA		F	Unconventional myosin-VIIa	MYO7A|USH1B	protein	taxon:9606	20140226	MGI		
UniProtKB	Q13402	MYO7A	enables	GO:0051015	PMID:21687988	IDA		F	Unconventional myosin-VIIa	MYO7A|USH1B	protein	taxon:9606	20111214	UniProt		
UniProtKB	Q13402	MYO7A	involved_in	GO:0006897	GO_REF:0000033	IBA	MGI:MGI:104510|MGI:MGI:104785|PANTHER:PTN008546178|SGD:S000005853|UniProtKB:Q29122|UniProtKB:Q9I8D1|UniProtKB:Q9UM54	P	Unconventional myosin-VIIa	MYO7A|USH1B	protein	taxon:9606	20260529	GO_Central		
UniProtKB	Q13402	MYO7A	involved_in	GO:0007015	GO_REF:0000033	IBA	AGI_LocusCode:AT1G08730|AGI_LocusCode:AT1G54560|FB:FBgn0000317|FB:FBgn0011225|PANTHER:PTN000320364|PomBase:SPBC2D10.14c|PomBase:SPCC1919.10c|RGD:70994|UniProtKB:O00160|UniProtKB:O43795|dictyBase:DDB_G0275447|dictyBase:DDB_G0276363|dictyBase:DDB_G0288679|dictyBase:DDB_G0289177	P	Unconventional myosin-VIIa	MYO7A|USH1B	protein	taxon:9606	20260529	GO_Central		
UniProtKB	Q13402	MYO7A	involved_in	GO:0007040	GO_REF:0000117	IEA	ARBA:ARBA00033903	P	Unconventional myosin-VIIa	MYO7A|USH1B	protein	taxon:9606	20260727	UniProt		
UniProtKB	Q13402	MYO7A	involved_in	GO:0007040	PMID:16001398	IDA		P	Unconventional myosin-VIIa	MYO7A|USH1B	protein	taxon:9606	20061024	UniProt		
UniProtKB	Q13402	MYO7A	involved_in	GO:0007423	GO_REF:0000033	IBA	FB:FBgn0000317|MGI:MGI:104510|PANTHER:PTN000321046	P	Unconventional myosin-VIIa	MYO7A|USH1B	protein	taxon:9606	20260529	GO_Central		
UniProtKB	Q13402	MYO7A	involved_in	GO:0007601	GO_REF:0000117	IEA	ARBA:ARBA00086021	P	Unconventional myosin-VIIa	MYO7A|USH1B	protein	taxon:9606	20260727	UniProt		
UniProtKB	Q13402	MYO7A	involved_in	GO:0007601	PMID:7870171	IMP		P	Unconventional myosin-VIIa	MYO7A|USH1B	protein	taxon:9606	20061024	UniProt		
UniProtKB	Q13402	MYO7A	involved_in	GO:0007605	GO_REF:0000033	IBA	FB:FBgn0000317|MGI:MGI:104510|PANTHER:PTN000321046|UniProtKB:Q13402	P	Unconventional myosin-VIIa	MYO7A|USH1B	protein	taxon:9606	20200128	GO_Central		
UniProtKB	Q13402	MYO7A	involved_in	GO:0007605	GO_REF:0000117	IEA	ARBA:ARBA00033578	P	Unconventional myosin-VIIa	MYO7A|USH1B	protein	taxon:9606	20260727	UniProt		
UniProtKB	Q13402	MYO7A	involved_in	GO:0007605	PMID:11398101	IMP		P	Unconventional myosin-VIIa	MYO7A|USH1B	protein	taxon:9606	20070806	HGNC-UCL		
UniProtKB	Q13402	MYO7A	involved_in	GO:0007605	PMID:7870171	IMP		P	Unconventional myosin-VIIa	MYO7A|USH1B	protein	taxon:9606	20061024	UniProt		
UniProtKB	Q13402	MYO7A	involved_in	GO:0008104	GO_REF:0000024	ISS	UniProtKB:P97479	P	Unconventional myosin-VIIa	MYO7A|USH1B	protein	taxon:9606	20180926	UniProt		
UniProtKB	Q13402	MYO7A	involved_in	GO:0008104	GO_REF:0000107	IEA	UniProtKB:P97479|ensembl:ENSMUSP00000102744	P	Unconventional myosin-VIIa	MYO7A|USH1B	protein	taxon:9606	20260724	Ensembl		
UniProtKB	Q13402	MYO7A	involved_in	GO:0030048	GO_REF:0000033	IBA	FB:FBgn0000317|PANTHER:PTN000321046|RGD:628830|UniProtKB:Q13402	P	Unconventional myosin-VIIa	MYO7A|USH1B	protein	taxon:9606	20230815	GO_Central		
UniProtKB	Q13402	MYO7A	involved_in	GO:0030048	GO_REF:0000117	IEA	ARBA:ARBA00028189	P	Unconventional myosin-VIIa	MYO7A|USH1B	protein	taxon:9606	20260727	UniProt		
UniProtKB	Q13402	MYO7A	involved_in	GO:0030048	PMID:21687988	IDA		P	Unconventional myosin-VIIa	MYO7A|USH1B	protein	taxon:9606	20111214	UniProt		
UniProtKB	Q13402	MYO7A	involved_in	GO:0042462	PMID:8842737	IC	GO:0001917	P	Unconventional myosin-VIIa	MYO7A|USH1B	protein	taxon:9606	20090803	UniProt		
UniProtKB	Q13402	MYO7A	involved_in	GO:0048666	GO_REF:0000117	IEA	ARBA:ARBA00028378	P	Unconventional myosin-VIIa	MYO7A|USH1B	protein	taxon:9606	20260727	UniProt		
UniProtKB	Q13402	MYO7A	involved_in	GO:0050953	PMID:11398101	IMP		P	Unconventional myosin-VIIa	MYO7A|USH1B	protein	taxon:9606	20070806	HGNC-UCL		
UniProtKB	Q13402	MYO7A	involved_in	GO:0050957	PMID:7870171	IMP		P	Unconventional myosin-VIIa	MYO7A|USH1B	protein	taxon:9606	20070807	HGNC-UCL		
UniProtKB	Q13402	MYO7A	involved_in	GO:0090596	GO_REF:0000117	IEA	ARBA:ARBA00043576	P	Unconventional myosin-VIIa	MYO7A|USH1B	protein	taxon:9606	20260727	UniProt		
UniProtKB	Q13402	MYO7A	is_active_in	GO:0005737	GO_REF:0000033	IBA	AGI_LocusCode:AT3G19960|AGI_LocusCode:AT4G33200|AGI_LocusCode:AT5G20490|AGI_LocusCode:AT5G43900|CGD:CAL0000199209|FB:FBgn0000317|FB:FBgn0010246|FB:FBgn0011225|FB:FBgn0086347|FB:FBgn0262029|JaponicusDB:SJAG_03703|MGI:MGI:104510|MGI:MGI:104785|MGI:MGI:105976|MGI:MGI:106612|MGI:MGI:106621|MGI:MGI:107709|MGI:MGI:107711|PANTHER:PTN000320364|PomBase:SPBC2D10.14c|PomBase:SPCC1919.10c|RGD:1560646|RGD:3143|RGD:3144|RGD:620443|RGD:621321|RGD:621347|RGD:70994|SGD:S000004715|SGD:S000005853|UniProtKB:A0A8I3NQ19|UniProtKB:A0A8I3S1E3|UniProtKB:F1PRN2|UniProtKB:K7U9N8|UniProtKB:O00159|UniProtKB:O00160|UniProtKB:O43795|UniProtKB:P47807|UniProtKB:Q12965|UniProtKB:Q13402|UniProtKB:Q29122|UniProtKB:Q96H55|UniProtKB:Q9I8D1|UniProtKB:Q9NQX4|UniProtKB:Q9UBC5|UniProtKB:Q9ULV0|UniProtKB:Q9UM54|UniProtKB:Q9Y4I1|dictyBase:DDB_G0272112|dictyBase:DDB_G0274455|dictyBase:DDB_G0274575|dictyBase:DDB_G0275447|dictyBase:DDB_G0276617|dictyBase:DDB_G0280039|dictyBase:DDB_G0288679|dictyBase:DDB_G0289117|dictyBase:DDB_G0289177	C	Unconventional myosin-VIIa	MYO7A|USH1B	protein	taxon:9606	20260529	GO_Central		
UniProtKB	Q13402	MYO7A	is_active_in	GO:0015629	GO_REF:0000033	IBA	CGD:CAL0000199209|FB:FBgn0000317|FB:FBgn0011225|FB:FBgn0040299|FB:FBgn0261397|FB:FBgn0263705|JaponicusDB:SJAG_02431|JaponicusDB:SJAG_03703|MGI:MGI:104510|MGI:MGI:104785|MGI:MGI:105976|MGI:MGI:106612|MGI:MGI:107709|MGI:MGI:107711|MGI:MGI:107732|MGI:MGI:1261811|MGI:MGI:1927091|PANTHER:PTN000320364|PomBase:SPBC146.13c|PomBase:SPBC2D10.14c|PomBase:SPCC1919.10c|RGD:1560646|RGD:3135|RGD:3143|RGD:3144|RGD:621321|RGD:621347|RGD:628830|RGD:70994|SGD:S000000027|SGD:S000004715|SGD:S000005853|UniProtKB:O00159|UniProtKB:O43795|UniProtKB:P47807|UniProtKB:Q00647|UniProtKB:Q02440|UniProtKB:Q29122|UniProtKB:Q6PIF6|UniProtKB:Q8IDR3|UniProtKB:Q9I8D1|UniProtKB:Q9UBC5|UniProtKB:Q9UM54|UniProtKB:Q9Y4I1|dictyBase:DDB_G0272112|dictyBase:DDB_G0274455|dictyBase:DDB_G0275447|dictyBase:DDB_G0276617|dictyBase:DDB_G0280039|dictyBase:DDB_G0288679|dictyBase:DDB_G0289117|dictyBase:DDB_G0289177	C	Unconventional myosin-VIIa	MYO7A|USH1B	protein	taxon:9606	20260529	GO_Central		
UniProtKB	Q13402	MYO7A	is_active_in	GO:0016020	GO_REF:0000033	IBA	AGI_LocusCode:AT3G19960|AGI_LocusCode:AT4G33200|FB:FBgn0010246|FB:FBgn0086347|FB:FBgn0262029|MGI:MGI:104510|MGI:MGI:104785|MGI:MGI:106612|MGI:MGI:107728|MGI:MGI:107732|MGI:MGI:1927091|PANTHER:PTN000320364|PomBase:SPBC146.13c|RGD:1560646|RGD:620443|RGD:621321|RGD:621347|RGD:70994|SGD:S000005853|UniProtKB:B0I1T2|UniProtKB:O00159|UniProtKB:O00160|UniProtKB:O43795|UniProtKB:P47807|UniProtKB:Q13402|UniProtKB:Q8IDR3|UniProtKB:Q96H55|UniProtKB:Q9I8D1|UniProtKB:Q9UBC5|UniProtKB:Q9UM54|UniProtKB:Q9Y4I1|dictyBase:DDB_G0272112|dictyBase:DDB_G0274455|dictyBase:DDB_G0274575|dictyBase:DDB_G0275447|dictyBase:DDB_G0276617|dictyBase:DDB_G0280039|dictyBase:DDB_G0288679|dictyBase:DDB_G0289117|dictyBase:DDB_G0289177	C	Unconventional myosin-VIIa	MYO7A|USH1B	protein	taxon:9606	20260529	GO_Central		
UniProtKB	Q13402	MYO7A	located_in	GO:0001750	PMID:8842737	IDA		C	Unconventional myosin-VIIa	MYO7A|USH1B	protein	taxon:9606	20061024	UniProt		
UniProtKB	Q13402	MYO7A	located_in	GO:0001917	PMID:8842737	IDA		C	Unconventional myosin-VIIa	MYO7A|USH1B	protein	taxon:9606	20061024	UniProt		
UniProtKB	Q13402	MYO7A	located_in	GO:0005737	GO_REF:0000024	ISS	UniProtKB:P97479	C	Unconventional myosin-VIIa	MYO7A|USH1B	protein	taxon:9606	20250130	UniProt		
UniProtKB	Q13402	MYO7A	located_in	GO:0005737	GO_REF:0000044	IEA	UniProtKB-SubCell:SL-0086	C	Unconventional myosin-VIIa	MYO7A|USH1B	protein	taxon:9606	20260727	UniProt		
UniProtKB	Q13402	MYO7A	located_in	GO:0005737	GO_REF:0000107	IEA	UniProtKB:P97479|ensembl:ENSMUSP00000102744	C	Unconventional myosin-VIIa	MYO7A|USH1B	protein	taxon:9606	20260724	Ensembl		
UniProtKB	Q13402	MYO7A	located_in	GO:0005737	PMID:23704327	IDA		C	Unconventional myosin-VIIa	MYO7A|USH1B	protein	taxon:9606	20140226	MGI		
UniProtKB	Q13402	MYO7A	located_in	GO:0005765	PMID:16001398	IDA		C	Unconventional myosin-VIIa	MYO7A|USH1B	protein	taxon:9606	20061024	UniProt		
UniProtKB	Q13402	MYO7A	located_in	GO:0005829	GO_REF:0000117	IEA	ARBA:ARBA00029243	C	Unconventional myosin-VIIa	MYO7A|USH1B	protein	taxon:9606	20260727	UniProt		
UniProtKB	Q13402	MYO7A	located_in	GO:0005829	PMID:15300860	IDA		C	Unconventional myosin-VIIa	MYO7A|USH1B	protein	taxon:9606	20061024	UniProt		
UniProtKB	Q13402	MYO7A	located_in	GO:0005856	GO_REF:0000002	IEA	InterPro:IPR000857	C	Unconventional myosin-VIIa	MYO7A|USH1B	protein	taxon:9606	20260727	InterPro		
UniProtKB	Q13402	MYO7A	located_in	GO:0005856	GO_REF:0000044	IEA	UniProtKB-SubCell:SL-0090	C	Unconventional myosin-VIIa	MYO7A|USH1B	protein	taxon:9606	20260727	UniProt		
UniProtKB	Q13402	MYO7A	located_in	GO:0005938	GO_REF:0000044	IEA	UniProtKB-SubCell:SL-0138	C	Unconventional myosin-VIIa	MYO7A|USH1B	protein	taxon:9606	20260727	UniProt		
UniProtKB	Q13402	MYO7A	located_in	GO:0016020	GO_REF:0000117	IEA	ARBA:ARBA00028763	C	Unconventional myosin-VIIa	MYO7A|USH1B	protein	taxon:9606	20260727	UniProt		
UniProtKB	Q13402	MYO7A	located_in	GO:0016324	GO_REF:0000107	IEA	UniProtKB:P97479|ensembl:ENSMUSP00000102744	C	Unconventional myosin-VIIa	MYO7A|USH1B	protein	taxon:9606	20260724	Ensembl		
UniProtKB	Q13402	MYO7A	located_in	GO:0032391	GO_REF:0000107	IEA	UniProtKB:P97479|ensembl:ENSMUSP00000102744	C	Unconventional myosin-VIIa	MYO7A|USH1B	protein	taxon:9606	20260724	Ensembl		
UniProtKB	Q13402	MYO7A	located_in	GO:0032420	GO_REF:0000024	ISS	UniProtKB:P97479	C	Unconventional myosin-VIIa	MYO7A|USH1B	protein	taxon:9606	20180926	UniProt		
UniProtKB	Q13402	MYO7A	located_in	GO:0032420	GO_REF:0000107	IEA	UniProtKB:P97479|ensembl:ENSMUSP00000102744	C	Unconventional myosin-VIIa	MYO7A|USH1B	protein	taxon:9606	20260724	Ensembl		
UniProtKB	Q13402	MYO7A	located_in	GO:0042470	GO_REF:0000107	IEA	UniProtKB:P97479|ensembl:ENSMUSP00000102744	C	Unconventional myosin-VIIa	MYO7A|USH1B	protein	taxon:9606	20260724	Ensembl		
UniProtKB	Q13402	MYO7A	located_in	GO:0045202	GO_REF:0000044	IEA	UniProtKB-SubCell:SL-0258	C	Unconventional myosin-VIIa	MYO7A|USH1B	protein	taxon:9606	20260727	UniProt		
UniProtKB	Q13402	MYO7A	located_in	GO:0045202	GO_REF:0000107	IEA	UniProtKB:P97479|ensembl:ENSMUSP00000102744	C	Unconventional myosin-VIIa	MYO7A|USH1B	protein	taxon:9606	20260724	Ensembl		
UniProtKB	Q13402	MYO7A	located_in	GO:0045202	GO_REF:0000117	IEA	ARBA:ARBA00027462	C	Unconventional myosin-VIIa	MYO7A|USH1B	protein	taxon:9606	20260727	UniProt		
UniProtKB	Q13402	MYO7A	located_in	GO:0045202	PMID:8842737	IDA		C	Unconventional myosin-VIIa	MYO7A|USH1B	protein	taxon:9606	20061024	UniProt		
UniProtKB	Q13402	MYO7A	located_in	GO:0097733	GO_REF:0000117	IEA	ARBA:ARBA00026421	C	Unconventional myosin-VIIa	MYO7A|USH1B	protein	taxon:9606	20260727	UniProt		
UniProtKB	Q13402	MYO7A	located_in	GO:0120044	GO_REF:0000024	ISS	UniProtKB:P97479	C	Unconventional myosin-VIIa	MYO7A|USH1B	protein	taxon:9606	20180926	UniProt		
UniProtKB	Q13402	MYO7A	located_in	GO:0120044	GO_REF:0000107	IEA	UniProtKB:P97479|ensembl:ENSMUSP00000102744	C	Unconventional myosin-VIIa	MYO7A|USH1B	protein	taxon:9606	20260724	Ensembl		
UniProtKB	Q13402	MYO7A	part_of	GO:0016459	GO_REF:0000002	IEA	InterPro:IPR001609	C	Unconventional myosin-VIIa	MYO7A|USH1B	protein	taxon:9606	20260727	InterPro		
UniProtKB	Q13404	UBE2V1	enables	GO:0005515	PMID:16129784	IPI	UniProtKB:P61088	F	Ubiquitin-conjugating enzyme E2 variant 1	UBE2V1|CROC1|UBE2V|UEV1|P/OKcl.19	protein	taxon:9606	20060320	HGNC-UCL		
UniProtKB	Q13404	UBE2V1	enables	GO:0005515	PMID:16307917	IPI	UniProtKB:P61088	F	Ubiquitin-conjugating enzyme E2 variant 1	UBE2V1|CROC1|UBE2V|UEV1|P/OKcl.19	protein	taxon:9606	20260725	IntAct		
UniProtKB	Q13404	UBE2V1	enables	GO:0005515	PMID:19549727	IPI	UniProtKB:P61088	F	Ubiquitin-conjugating enzyme E2 variant 1	UBE2V1|CROC1|UBE2V|UEV1|P/OKcl.19	protein	taxon:9606	20260725	IntAct		
UniProtKB	Q13404	UBE2V1	enables	GO:0005515	PMID:19549727	IPI	UniProtKB:P98170	F	Ubiquitin-conjugating enzyme E2 variant 1	UBE2V1|CROC1|UBE2V|UEV1|P/OKcl.19	protein	taxon:9606	20260725	IntAct		
UniProtKB	Q13404	UBE2V1	enables	GO:0005515	PMID:19549727	IPI	UniProtKB:Q13049	F	Ubiquitin-conjugating enzyme E2 variant 1	UBE2V1|CROC1|UBE2V|UEV1|P/OKcl.19	protein	taxon:9606	20260725	IntAct		
UniProtKB	Q13404	UBE2V1	enables	GO:0005515	PMID:19549727	IPI	UniProtKB:Q6ZNA4	F	Ubiquitin-conjugating enzyme E2 variant 1	UBE2V1|CROC1|UBE2V|UEV1|P/OKcl.19	protein	taxon:9606	20260725	IntAct		
UniProtKB	Q13404	UBE2V1	enables	GO:0005515	PMID:19549727	IPI	UniProtKB:Q8ND25	F	Ubiquitin-conjugating enzyme E2 variant 1	UBE2V1|CROC1|UBE2V|UEV1|P/OKcl.19	protein	taxon:9606	20260725	IntAct		
UniProtKB	Q13404	UBE2V1	enables	GO:0005515	PMID:19549727	IPI	UniProtKB:Q9Y3C5	F	Ubiquitin-conjugating enzyme E2 variant 1	UBE2V1|CROC1|UBE2V|UEV1|P/OKcl.19	protein	taxon:9606	20260725	IntAct		
UniProtKB	Q13404	UBE2V1	enables	GO:0005515	PMID:25260751	IPI	UniProtKB:P61088	F	Ubiquitin-conjugating enzyme E2 variant 1	UBE2V1|CROC1|UBE2V|UEV1|P/OKcl.19	protein	taxon:9606	20260725	IntAct		
UniProtKB	Q13404	UBE2V1	enables	GO:0005515	PMID:25260751	IPI	UniProtKB:P98170	F	Ubiquitin-conjugating enzyme E2 variant 1	UBE2V1|CROC1|UBE2V|UEV1|P/OKcl.19	protein	taxon:9606	20260725	IntAct		
UniProtKB	Q13404	UBE2V1	enables	GO:0005515	PMID:25260751	IPI	UniProtKB:Q6ZNA4	F	Ubiquitin-conjugating enzyme E2 variant 1	UBE2V1|CROC1|UBE2V|UEV1|P/OKcl.19	protein	taxon:9606	20260725	IntAct		
UniProtKB	Q13404	UBE2V1	enables	GO:0005515	PMID:25416956	IPI	UniProtKB:Q92567	F	Ubiquitin-conjugating enzyme E2 variant 1	UBE2V1|CROC1|UBE2V|UEV1|P/OKcl.19	protein	taxon:9606	20260725	IntAct		
UniProtKB	Q13404	UBE2V1	enables	GO:0005515	PMID:25416956	IPI	UniProtKB:Q9UMX0	F	Ubiquitin-conjugating enzyme E2 variant 1	UBE2V1|CROC1|UBE2V|UEV1|P/OKcl.19	protein	taxon:9606	20260725	IntAct		
UniProtKB	Q13404	UBE2V1	enables	GO:0005515	PMID:25416956	IPI	UniProtKB:Q9UMX0-2	F	Ubiquitin-conjugating enzyme E2 variant 1	UBE2V1|CROC1|UBE2V|UEV1|P/OKcl.19	protein	taxon:9606	20260725	IntAct		
UniProtKB	Q13404	UBE2V1	enables	GO:0005515	PMID:31515488	IPI	UniProtKB:Q92567	F	Ubiquitin-conjugating enzyme E2 variant 1	UBE2V1|CROC1|UBE2V|UEV1|P/OKcl.19	protein	taxon:9606	20260725	IntAct		
UniProtKB	Q13404	UBE2V1	enables	GO:0005515	PMID:32296183	IPI	UniProtKB:P17861	F	Ubiquitin-conjugating enzyme E2 variant 1	UBE2V1|CROC1|UBE2V|UEV1|P/OKcl.19	protein	taxon:9606	20260725	IntAct		
UniProtKB	Q13404	UBE2V1	enables	GO:0005515	PMID:32296183	IPI	UniProtKB:P78358	F	Ubiquitin-conjugating enzyme E2 variant 1	UBE2V1|CROC1|UBE2V|UEV1|P/OKcl.19	protein	taxon:9606	20260725	IntAct		
UniProtKB	Q13404	UBE2V1	enables	GO:0005515	PMID:32296183	IPI	UniProtKB:Q13049	F	Ubiquitin-conjugating enzyme E2 variant 1	UBE2V1|CROC1|UBE2V|UEV1|P/OKcl.19	protein	taxon:9606	20260725	IntAct		
UniProtKB	Q13404	UBE2V1	enables	GO:0005515	PMID:32296183	IPI	UniProtKB:Q15038	F	Ubiquitin-conjugating enzyme E2 variant 1	UBE2V1|CROC1|UBE2V|UEV1|P/OKcl.19	protein	taxon:9606	20260725	IntAct		
UniProtKB	Q13404	UBE2V1	enables	GO:0005515	PMID:32296183	IPI	UniProtKB:Q96DD7	F	Ubiquitin-conjugating enzyme E2 variant 1	UBE2V1|CROC1|UBE2V|UEV1|P/OKcl.19	protein	taxon:9606	20260725	IntAct		
UniProtKB	Q13404	UBE2V1	enables	GO:0005515	PMID:32296183	IPI	UniProtKB:Q9UHD9	F	Ubiquitin-conjugating enzyme E2 variant 1	UBE2V1|CROC1|UBE2V|UEV1|P/OKcl.19	protein	taxon:9606	20260725	IntAct		
UniProtKB	Q13404	UBE2V1	enables	GO:0005515	PMID:32296183	IPI	UniProtKB:Q9UMX0	F	Ubiquitin-conjugating enzyme E2 variant 1	UBE2V1|CROC1|UBE2V|UEV1|P/OKcl.19	protein	taxon:9606	20260725	IntAct		
UniProtKB	Q13404	UBE2V1	enables	GO:0005515	PMID:32814053	IPI	UniProtKB:G5E9A7	F	Ubiquitin-conjugating enzyme E2 variant 1	UBE2V1|CROC1|UBE2V|UEV1|P/OKcl.19	protein	taxon:9606	20260725	IntAct		
UniProtKB	Q13404	UBE2V1	enables	GO:0005515	PMID:32814053	IPI	UniProtKB:O60260-5	F	Ubiquitin-conjugating enzyme E2 variant 1	UBE2V1|CROC1|UBE2V|UEV1|P/OKcl.19	protein	taxon:9606	20260725	IntAct		
UniProtKB	Q13404	UBE2V1	enables	GO:0005515	PMID:32814053	IPI	UniProtKB:O60333-2	F	Ubiquitin-conjugating enzyme E2 variant 1	UBE2V1|CROC1|UBE2V|UEV1|P/OKcl.19	protein	taxon:9606	20260725	IntAct		
UniProtKB	Q13404	UBE2V1	enables	GO:0005515	PMID:32814053	IPI	UniProtKB:P02489	F	Ubiquitin-conjugating enzyme E2 variant 1	UBE2V1|CROC1|UBE2V|UEV1|P/OKcl.19	protein	taxon:9606	20260725	IntAct		
UniProtKB	Q13404	UBE2V1	enables	GO:0005515	PMID:32814053	IPI	UniProtKB:P06396	F	Ubiquitin-conjugating enzyme E2 variant 1	UBE2V1|CROC1|UBE2V|UEV1|P/OKcl.19	protein	taxon:9606	20260725	IntAct		
UniProtKB	Q13404	UBE2V1	enables	GO:0005515	PMID:32814053	IPI	UniProtKB:P11021	F	Ubiquitin-conjugating enzyme E2 variant 1	UBE2V1|CROC1|UBE2V|UEV1|P/OKcl.19	protein	taxon:9606	20260725	IntAct		
UniProtKB	Q13404	UBE2V1	enables	GO:0005515	PMID:32814053	IPI	UniProtKB:P22607	F	Ubiquitin-conjugating enzyme E2 variant 1	UBE2V1|CROC1|UBE2V|UEV1|P/OKcl.19	protein	taxon:9606	20260725	IntAct		
UniProtKB	Q13404	UBE2V1	enables	GO:0005515	PMID:32814053	IPI	UniProtKB:P54253	F	Ubiquitin-conjugating enzyme E2 variant 1	UBE2V1|CROC1|UBE2V|UEV1|P/OKcl.19	protein	taxon:9606	20260725	IntAct		
UniProtKB	Q13404	UBE2V1	enables	GO:0005515	PMID:32814053	IPI	UniProtKB:Q13148	F	Ubiquitin-conjugating enzyme E2 variant 1	UBE2V1|CROC1|UBE2V|UEV1|P/OKcl.19	protein	taxon:9606	20260725	IntAct		
UniProtKB	Q13404	UBE2V1	enables	GO:0005515	PMID:32814053	IPI	UniProtKB:Q14957	F	Ubiquitin-conjugating enzyme E2 variant 1	UBE2V1|CROC1|UBE2V|UEV1|P/OKcl.19	protein	taxon:9606	20260725	IntAct		
UniProtKB	Q13404	UBE2V1	enables	GO:0005515	PMID:32814053	IPI	UniProtKB:Q92870-2	F	Ubiquitin-conjugating enzyme E2 variant 1	UBE2V1|CROC1|UBE2V|UEV1|P/OKcl.19	protein	taxon:9606	20260725	IntAct		
UniProtKB	Q13404	UBE2V1	enables	GO:0005515	PMID:32814053	IPI	UniProtKB:Q92876	F	Ubiquitin-conjugating enzyme E2 variant 1	UBE2V1|CROC1|UBE2V|UEV1|P/OKcl.19	protein	taxon:9606	20260725	IntAct		
UniProtKB	Q13404	UBE2V1	enables	GO:0005515	PMID:32814053	IPI	UniProtKB:Q9UMX0	F	Ubiquitin-conjugating enzyme E2 variant 1	UBE2V1|CROC1|UBE2V|UEV1|P/OKcl.19	protein	taxon:9606	20260725	IntAct		
UniProtKB	Q13404	UBE2V1	enables	GO:0005515	PMID:32814053	IPI	UniProtKB:Q9Y3C5	F	Ubiquitin-conjugating enzyme E2 variant 1	UBE2V1|CROC1|UBE2V|UEV1|P/OKcl.19	protein	taxon:9606	20260725	IntAct		
UniProtKB	Q13404	UBE2V1	enables	GO:0005515	PMID:33961781	IPI	UniProtKB:P61088	F	Ubiquitin-conjugating enzyme E2 variant 1	UBE2V1|CROC1|UBE2V|UEV1|P/OKcl.19	protein	taxon:9606	20260725	IntAct		
UniProtKB	Q13404	UBE2V1	involved_in	GO:0000209	PMID:10089880	TAS		P	Ubiquitin-conjugating enzyme E2 variant 1	UBE2V1|CROC1|UBE2V|UEV1|P/OKcl.19	protein	taxon:9606	20050308	PINC		
UniProtKB	Q13404	UBE2V1	involved_in	GO:0006282	PMID:10089880	TAS		P	Ubiquitin-conjugating enzyme E2 variant 1	UBE2V1|CROC1|UBE2V|UEV1|P/OKcl.19	protein	taxon:9606	20050308	PINC		
UniProtKB	Q13404	UBE2V1	involved_in	GO:0006301	GO_REF:0000033	IBA	AGI_LocusCode:AT1G23260|AGI_LocusCode:AT1G70660|AGI_LocusCode:AT2G36060|AGI_LocusCode:AT3G52560|MGI:MGI:1913839|MGI:MGI:1917870|PANTHER:PTN000629507|PomBase:SPCC338.05c|SGD:S000003055	P	Ubiquitin-conjugating enzyme E2 variant 1	UBE2V1|CROC1|UBE2V|UEV1|P/OKcl.19	protein	taxon:9606	20220924	GO_Central		
UniProtKB	Q13404	UBE2V1	involved_in	GO:0006355	PMID:9305758	TAS		P	Ubiquitin-conjugating enzyme E2 variant 1	UBE2V1|CROC1|UBE2V|UEV1|P/OKcl.19	protein	taxon:9606	20011003	UniProt		
UniProtKB	Q13404	UBE2V1	involved_in	GO:0030154	PMID:9418904	NAS		P	Ubiquitin-conjugating enzyme E2 variant 1	UBE2V1|CROC1|UBE2V|UEV1|P/OKcl.19	protein	taxon:9606	20050308	UniProt		
UniProtKB	Q13404	UBE2V1	involved_in	GO:0043123	PMID:16129784	IMP		P	Ubiquitin-conjugating enzyme E2 variant 1	UBE2V1|CROC1|UBE2V|UEV1|P/OKcl.19	protein	taxon:9606	20060320	HGNC-UCL		
UniProtKB	Q13404	UBE2V1	involved_in	GO:0045893	PMID:9305758	TAS		P	Ubiquitin-conjugating enzyme E2 variant 1	UBE2V1|CROC1|UBE2V|UEV1|P/OKcl.19	protein	taxon:9606	20011003	UniProt		
UniProtKB	Q13404	UBE2V1	involved_in	GO:0070534	GO_REF:0000033	IBA	PANTHER:PTN000629507|UniProtKB:Q13404|ZFIN:ZDB-GENE-040426-2919	P	Ubiquitin-conjugating enzyme E2 variant 1	UBE2V1|CROC1|UBE2V|UEV1|P/OKcl.19	protein	taxon:9606	20250903	GO_Central		
UniProtKB	Q13404	UBE2V1	involved_in	GO:0070534	PMID:16307917	IDA		P	Ubiquitin-conjugating enzyme E2 variant 1	UBE2V1|CROC1|UBE2V|UEV1|P/OKcl.19	protein	taxon:9606	20110427	UniProt		
UniProtKB	Q13404	UBE2V1	involved_in	GO:0070534	PMID:21512573	IDA		P	Ubiquitin-conjugating enzyme E2 variant 1	UBE2V1|CROC1|UBE2V|UEV1|P/OKcl.19	protein	taxon:9606	20121210	UniProt		
UniProtKB	Q13404	UBE2V1	involved_in	GO:0070534	PMID:31006531	IDA		P	Ubiquitin-conjugating enzyme E2 variant 1	UBE2V1|CROC1|UBE2V|UEV1|P/OKcl.19	protein	taxon:9606	20191009	UniProt		
UniProtKB	Q13404	UBE2V1	involved_in	GO:1902523	GO_REF:0000117	IEA	ARBA:ARBA00092231	P	Ubiquitin-conjugating enzyme E2 variant 1	UBE2V1|CROC1|UBE2V|UEV1|P/OKcl.19	protein	taxon:9606	20260727	UniProt		
UniProtKB	Q13404	UBE2V1	involved_in	GO:1902523	PMID:11057907	IDA		P	Ubiquitin-conjugating enzyme E2 variant 1	UBE2V1|CROC1|UBE2V|UEV1|P/OKcl.19	protein	taxon:9606	20251105	ComplexPortal		
UniProtKB	Q13404	UBE2V1	involved_in	GO:1902533	PMID:11057907	IDA		P	Ubiquitin-conjugating enzyme E2 variant 1	UBE2V1|CROC1|UBE2V|UEV1|P/OKcl.19	protein	taxon:9606	20251105	ComplexPortal		
UniProtKB	Q13404	UBE2V1	is_active_in	GO:0005634	GO_REF:0000033	IBA	PANTHER:PTN000629507|SGD:S000003055|UniProtKB:Q13404|UniProtKB:Q15819|WB:WBGene00006730	C	Ubiquitin-conjugating enzyme E2 variant 1	UBE2V1|CROC1|UBE2V|UEV1|P/OKcl.19	protein	taxon:9606	20260304	GO_Central		
UniProtKB	Q13404	UBE2V1	located_in	GO:0005634	GO_REF:0000044	IEA	UniProtKB-SubCell:SL-0191	C	Ubiquitin-conjugating enzyme E2 variant 1	UBE2V1|CROC1|UBE2V|UEV1|P/OKcl.19	protein	taxon:9606	20260727	UniProt		
UniProtKB	Q13404	UBE2V1	located_in	GO:0005634	PMID:9305758	TAS		C	Ubiquitin-conjugating enzyme E2 variant 1	UBE2V1|CROC1|UBE2V|UEV1|P/OKcl.19	protein	taxon:9606	20011003	UniProt		
UniProtKB	Q13404	UBE2V1	located_in	GO:0005654	GO_REF:0000052	IDA		C	Ubiquitin-conjugating enzyme E2 variant 1	UBE2V1|CROC1|UBE2V|UEV1|P/OKcl.19	protein	taxon:9606	20251115	HPA		
UniProtKB	Q13404	UBE2V1	located_in	GO:0005737	PMID:16129784	IDA		C	Ubiquitin-conjugating enzyme E2 variant 1	UBE2V1|CROC1|UBE2V|UEV1|P/OKcl.19	protein	taxon:9606	20060320	HGNC-UCL		
UniProtKB	Q13404	UBE2V1	located_in	GO:0005829	PMID:16129784	IDA		C	Ubiquitin-conjugating enzyme E2 variant 1	UBE2V1|CROC1|UBE2V|UEV1|P/OKcl.19	protein	taxon:9606	20251105	ComplexPortal		
UniProtKB	Q13404	UBE2V1	located_in	GO:0005829	Reactome:R-HSA-168184	TAS		C	Ubiquitin-conjugating enzyme E2 variant 1	UBE2V1|CROC1|UBE2V|UEV1|P/OKcl.19	protein	taxon:9606	20130304	Reactome		
UniProtKB	Q13404	UBE2V1	located_in	GO:0005829	Reactome:R-HSA-202453	TAS		C	Ubiquitin-conjugating enzyme E2 variant 1	UBE2V1|CROC1|UBE2V|UEV1|P/OKcl.19	protein	taxon:9606	20130304	Reactome		
UniProtKB	Q13404	UBE2V1	located_in	GO:0005829	Reactome:R-HSA-202534	TAS		C	Ubiquitin-conjugating enzyme E2 variant 1	UBE2V1|CROC1|UBE2V|UEV1|P/OKcl.19	protein	taxon:9606	20130304	Reactome		
UniProtKB	Q13404	UBE2V1	located_in	GO:0005829	Reactome:R-HSA-2730904	TAS		C	Ubiquitin-conjugating enzyme E2 variant 1	UBE2V1|CROC1|UBE2V|UEV1|P/OKcl.19	protein	taxon:9606	20130304	Reactome		
UniProtKB	Q13404	UBE2V1	located_in	GO:0005829	Reactome:R-HSA-446877	TAS		C	Ubiquitin-conjugating enzyme E2 variant 1	UBE2V1|CROC1|UBE2V|UEV1|P/OKcl.19	protein	taxon:9606	20130304	Reactome		
UniProtKB	Q13404	UBE2V1	located_in	GO:0005829	Reactome:R-HSA-450187	TAS		C	Ubiquitin-conjugating enzyme E2 variant 1	UBE2V1|CROC1|UBE2V|UEV1|P/OKcl.19	protein	taxon:9606	20130304	Reactome		
UniProtKB	Q13404	UBE2V1	located_in	GO:0005829	Reactome:R-HSA-450337	TAS		C	Ubiquitin-conjugating enzyme E2 variant 1	UBE2V1|CROC1|UBE2V|UEV1|P/OKcl.19	protein	taxon:9606	20130304	Reactome		
UniProtKB	Q13404	UBE2V1	located_in	GO:0005829	Reactome:R-HSA-450346	TAS		C	Ubiquitin-conjugating enzyme E2 variant 1	UBE2V1|CROC1|UBE2V|UEV1|P/OKcl.19	protein	taxon:9606	20130304	Reactome		
UniProtKB	Q13404	UBE2V1	located_in	GO:0005829	Reactome:R-HSA-451418	TAS		C	Ubiquitin-conjugating enzyme E2 variant 1	UBE2V1|CROC1|UBE2V|UEV1|P/OKcl.19	protein	taxon:9606	20130304	Reactome		
UniProtKB	Q13404	UBE2V1	located_in	GO:0005829	Reactome:R-HSA-5607756	TAS		C	Ubiquitin-conjugating enzyme E2 variant 1	UBE2V1|CROC1|UBE2V|UEV1|P/OKcl.19	protein	taxon:9606	20130304	Reactome		
UniProtKB	Q13404	UBE2V1	located_in	GO:0005829	Reactome:R-HSA-5607757	TAS		C	Ubiquitin-conjugating enzyme E2 variant 1	UBE2V1|CROC1|UBE2V|UEV1|P/OKcl.19	protein	taxon:9606	20130304	Reactome		
UniProtKB	Q13404	UBE2V1	located_in	GO:0005829	Reactome:R-HSA-741386	TAS		C	Ubiquitin-conjugating enzyme E2 variant 1	UBE2V1|CROC1|UBE2V|UEV1|P/OKcl.19	protein	taxon:9606	20130304	Reactome		
UniProtKB	Q13404	UBE2V1	located_in	GO:0005829	Reactome:R-HSA-8948015	TAS		C	Ubiquitin-conjugating enzyme E2 variant 1	UBE2V1|CROC1|UBE2V|UEV1|P/OKcl.19	protein	taxon:9606	20130304	Reactome		
UniProtKB	Q13404	UBE2V1	located_in	GO:0005829	Reactome:R-HSA-8948018	TAS		C	Ubiquitin-conjugating enzyme E2 variant 1	UBE2V1|CROC1|UBE2V|UEV1|P/OKcl.19	protein	taxon:9606	20130304	Reactome		
UniProtKB	Q13404	UBE2V1	located_in	GO:0005829	Reactome:R-HSA-8948063	TAS		C	Ubiquitin-conjugating enzyme E2 variant 1	UBE2V1|CROC1|UBE2V|UEV1|P/OKcl.19	protein	taxon:9606	20130304	Reactome		
UniProtKB	Q13404	UBE2V1	located_in	GO:0005829	Reactome:R-HSA-8948066	TAS		C	Ubiquitin-conjugating enzyme E2 variant 1	UBE2V1|CROC1|UBE2V|UEV1|P/OKcl.19	protein	taxon:9606	20130304	Reactome		
UniProtKB	Q13404	UBE2V1	located_in	GO:0005829	Reactome:R-HSA-937050	TAS		C	Ubiquitin-conjugating enzyme E2 variant 1	UBE2V1|CROC1|UBE2V|UEV1|P/OKcl.19	protein	taxon:9606	20130304	Reactome		
UniProtKB	Q13404	UBE2V1	located_in	GO:0005829	Reactome:R-HSA-9641089	TAS		C	Ubiquitin-conjugating enzyme E2 variant 1	UBE2V1|CROC1|UBE2V|UEV1|P/OKcl.19	protein	taxon:9606	20130304	Reactome		
UniProtKB	Q13404	UBE2V1	located_in	GO:0005829	Reactome:R-HSA-9641096	TAS		C	Ubiquitin-conjugating enzyme E2 variant 1	UBE2V1|CROC1|UBE2V|UEV1|P/OKcl.19	protein	taxon:9606	20130304	Reactome		
UniProtKB	Q13404	UBE2V1	located_in	GO:0005829	Reactome:R-HSA-9641109	TAS		C	Ubiquitin-conjugating enzyme E2 variant 1	UBE2V1|CROC1|UBE2V|UEV1|P/OKcl.19	protein	taxon:9606	20130304	Reactome		
UniProtKB	Q13404	UBE2V1	located_in	GO:0005829	Reactome:R-HSA-9641111	TAS		C	Ubiquitin-conjugating enzyme E2 variant 1	UBE2V1|CROC1|UBE2V|UEV1|P/OKcl.19	protein	taxon:9606	20130304	Reactome		
UniProtKB	Q13404	UBE2V1	located_in	GO:0005829	Reactome:R-HSA-9641127	TAS		C	Ubiquitin-conjugating enzyme E2 variant 1	UBE2V1|CROC1|UBE2V|UEV1|P/OKcl.19	protein	taxon:9606	20130304	Reactome		
UniProtKB	Q13404	UBE2V1	located_in	GO:0005829	Reactome:R-HSA-975118	TAS		C	Ubiquitin-conjugating enzyme E2 variant 1	UBE2V1|CROC1|UBE2V|UEV1|P/OKcl.19	protein	taxon:9606	20130304	Reactome		
UniProtKB	Q13404	UBE2V1	located_in	GO:0005829	Reactome:R-HSA-975122	TAS		C	Ubiquitin-conjugating enzyme E2 variant 1	UBE2V1|CROC1|UBE2V|UEV1|P/OKcl.19	protein	taxon:9606	20130304	Reactome		
UniProtKB	Q13404	UBE2V1	located_in	GO:0005829	Reactome:R-HSA-9758604	TAS		C	Ubiquitin-conjugating enzyme E2 variant 1	UBE2V1|CROC1|UBE2V|UEV1|P/OKcl.19	protein	taxon:9606	20130304	Reactome		
UniProtKB	Q13404	UBE2V1	located_in	GO:0005829	Reactome:R-HSA-9834070	TAS		C	Ubiquitin-conjugating enzyme E2 variant 1	UBE2V1|CROC1|UBE2V|UEV1|P/OKcl.19	protein	taxon:9606	20130304	Reactome		
UniProtKB	Q13404	UBE2V1	located_in	GO:0070062	PMID:20458337	HDA		C	Ubiquitin-conjugating enzyme E2 variant 1	UBE2V1|CROC1|UBE2V|UEV1|P/OKcl.19	protein	taxon:9606	20130829	UniProt	part_of(CL:0000639)	
UniProtKB	Q13404	UBE2V1	located_in	GO:0070062	PMID:23533145	HDA		C	Ubiquitin-conjugating enzyme E2 variant 1	UBE2V1|CROC1|UBE2V|UEV1|P/OKcl.19	protein	taxon:9606	20140714	UniProt		
UniProtKB	Q13404	UBE2V1	part_of	GO:0000151	PMID:16307917	IDA		C	Ubiquitin-conjugating enzyme E2 variant 1	UBE2V1|CROC1|UBE2V|UEV1|P/OKcl.19	protein	taxon:9606	20110427	UniProt		
UniProtKB	Q13404	UBE2V1	part_of	GO:0031371	GO_REF:0000033	IBA	AGI_LocusCode:AT1G23260|AGI_LocusCode:AT1G70660|AGI_LocusCode:AT2G36060|AGI_LocusCode:AT3G52560|FB:FBgn0035601|PANTHER:PTN000629507|SGD:S000003055|UniProtKB:Q13404|UniProtKB:Q15819|WB:WBGene00006730	C	Ubiquitin-conjugating enzyme E2 variant 1	UBE2V1|CROC1|UBE2V|UEV1|P/OKcl.19	protein	taxon:9606	20250903	GO_Central		
UniProtKB	Q13404	UBE2V1	part_of	GO:0031371	PMID:16129784	IDA		C	Ubiquitin-conjugating enzyme E2 variant 1	UBE2V1|CROC1|UBE2V|UEV1|P/OKcl.19	protein	taxon:9606	20060320	HGNC-UCL		
UniProtKB	Q13404	UBE2V1	part_of	GO:0031372	GO_REF:0000117	IEA	ARBA:ARBA00086177	C	Ubiquitin-conjugating enzyme E2 variant 1	UBE2V1|CROC1|UBE2V|UEV1|P/OKcl.19	protein	taxon:9606	20260727	UniProt		
UniProtKB	Q13404	UBE2V1	part_of	GO:0031372	PMID:11057907	IPI		C	Ubiquitin-conjugating enzyme E2 variant 1	UBE2V1|CROC1|UBE2V|UEV1|P/OKcl.19	protein	taxon:9606	20251105	ComplexPortal		
UniProtKB	Q13404	UBE2V1	part_of	GO:0031372	PMID:16307917	IDA		C	Ubiquitin-conjugating enzyme E2 variant 1	UBE2V1|CROC1|UBE2V|UEV1|P/OKcl.19	protein	taxon:9606	20110427	UniProt		
UniProtKB	Q13404	UBE2V1	part_of	GO:0032991	PMID:22797923	IDA		C	Ubiquitin-conjugating enzyme E2 variant 1	UBE2V1|CROC1|UBE2V|UEV1|P/OKcl.19	protein	taxon:9606	20180219	MGI		
UniProtKB	Q13405	MRPL49	enables	GO:0003735	GO_REF:0000002	IEA	InterPro:IPR007740	F	Large ribosomal subunit protein mL49	MRPL49|C11orf4|NOF1|OK/SW-cl.67	protein	taxon:9606	20260727	InterPro		
UniProtKB	Q13405	MRPL49	enables	GO:0003735	GO_REF:0000033	IBA	PANTHER:PTN000336627|SGD:S000000667	F	Large ribosomal subunit protein mL49	MRPL49|C11orf4|NOF1|OK/SW-cl.67	protein	taxon:9606	20170228	GO_Central		
UniProtKB	Q13405	MRPL49	enables	GO:0005515	PMID:20601428	IPI	UniProtKB:Q15070	F	Large ribosomal subunit protein mL49	MRPL49|C11orf4|NOF1|OK/SW-cl.67	protein	taxon:9606	20110629	UniProt		
UniProtKB	Q13405	MRPL49	enables	GO:0005515	PMID:32814053	IPI	UniProtKB:P16284	F	Large ribosomal subunit protein mL49	MRPL49|C11orf4|NOF1|OK/SW-cl.67	protein	taxon:9606	20260725	IntAct		
UniProtKB	Q13405	MRPL49	enables	GO:0005515	PMID:32814053	IPI	UniProtKB:P23560-2	F	Large ribosomal subunit protein mL49	MRPL49|C11orf4|NOF1|OK/SW-cl.67	protein	taxon:9606	20260725	IntAct		
UniProtKB	Q13405	MRPL49	enables	GO:0005515	PMID:32814053	IPI	UniProtKB:Q86V38	F	Large ribosomal subunit protein mL49	MRPL49|C11orf4|NOF1|OK/SW-cl.67	protein	taxon:9606	20260725	IntAct		
UniProtKB	Q13405	MRPL49	enables	GO:0005515	PMID:32814053	IPI	UniProtKB:Q8WXH2	F	Large ribosomal subunit protein mL49	MRPL49|C11orf4|NOF1|OK/SW-cl.67	protein	taxon:9606	20260725	IntAct		
UniProtKB	Q13405	MRPL49	enables	GO:0005515	PMID:33961781	IPI	UniProtKB:P84098	F	Large ribosomal subunit protein mL49	MRPL49|C11orf4|NOF1|OK/SW-cl.67	protein	taxon:9606	20260725	IntAct		
UniProtKB	Q13405	MRPL49	involved_in	GO:0006412	GO_REF:0000002	IEA	InterPro:IPR007740	P	Large ribosomal subunit protein mL49	MRPL49|C11orf4|NOF1|OK/SW-cl.67	protein	taxon:9606	20260727	InterPro		
UniProtKB	Q13405	MRPL49	involved_in	GO:0032543	PMID:27023846	NAS		P	Large ribosomal subunit protein mL49	MRPL49|C11orf4|NOF1|OK/SW-cl.67	protein	taxon:9606	20251229	ComplexPortal		
UniProtKB	Q13405	MRPL49	located_in	GO:0005739	GO_REF:0000044	IEA	UniProtKB-SubCell:SL-0173	C	Large ribosomal subunit protein mL49	MRPL49|C11orf4|NOF1|OK/SW-cl.67	protein	taxon:9606	20260727	UniProt		
UniProtKB	Q13405	MRPL49	located_in	GO:0005739	PMID:25278503	EXP		C	Large ribosomal subunit protein mL49	MRPL49|C11orf4|NOF1|OK/SW-cl.67	protein	taxon:9606	20251027	UniProt		
UniProtKB	Q13405	MRPL49	located_in	GO:0005739	PMID:25838379	EXP		C	Large ribosomal subunit protein mL49	MRPL49|C11orf4|NOF1|OK/SW-cl.67	protein	taxon:9606	20251027	UniProt		
UniProtKB	Q13405	MRPL49	located_in	GO:0005739	PMID:28892042	IDA		C	Large ribosomal subunit protein mL49	MRPL49|C11orf4|NOF1|OK/SW-cl.67	protein	taxon:9606	20180613	UniProt		
UniProtKB	Q13405	MRPL49	located_in	GO:0005739	PMID:34800366	HTP		C	Large ribosomal subunit protein mL49	MRPL49|C11orf4|NOF1|OK/SW-cl.67	protein	taxon:9606	20240711	FlyBase		
UniProtKB	Q13405	MRPL49	located_in	GO:0005743	PMID:27023846	NAS		C	Large ribosomal subunit protein mL49	MRPL49|C11orf4|NOF1|OK/SW-cl.67	protein	taxon:9606	20251229	ComplexPortal		
UniProtKB	Q13405	MRPL49	located_in	GO:0005743	Reactome:R-HSA-5419261	TAS		C	Large ribosomal subunit protein mL49	MRPL49|C11orf4|NOF1|OK/SW-cl.67	protein	taxon:9606	20140927	Reactome		
UniProtKB	Q13405	MRPL49	located_in	GO:0005743	Reactome:R-HSA-5419264	TAS		C	Large ribosomal subunit protein mL49	MRPL49|C11orf4|NOF1|OK/SW-cl.67	protein	taxon:9606	20140927	Reactome		
UniProtKB	Q13405	MRPL49	located_in	GO:0005743	Reactome:R-HSA-5419271	TAS		C	Large ribosomal subunit protein mL49	MRPL49|C11orf4|NOF1|OK/SW-cl.67	protein	taxon:9606	20140927	Reactome		
UniProtKB	Q13405	MRPL49	located_in	GO:0005743	Reactome:R-HSA-5419273	TAS		C	Large ribosomal subunit protein mL49	MRPL49|C11orf4|NOF1|OK/SW-cl.67	protein	taxon:9606	20140927	Reactome		
UniProtKB	Q13405	MRPL49	located_in	GO:0005743	Reactome:R-HSA-5419277	TAS		C	Large ribosomal subunit protein mL49	MRPL49|C11orf4|NOF1|OK/SW-cl.67	protein	taxon:9606	20140927	Reactome		
UniProtKB	Q13405	MRPL49	located_in	GO:0005743	Reactome:R-HSA-5419281	TAS		C	Large ribosomal subunit protein mL49	MRPL49|C11orf4|NOF1|OK/SW-cl.67	protein	taxon:9606	20140927	Reactome		
UniProtKB	Q13405	MRPL49	located_in	GO:0005743	Reactome:R-HSA-9937374	TAS		C	Large ribosomal subunit protein mL49	MRPL49|C11orf4|NOF1|OK/SW-cl.67	protein	taxon:9606	20140927	Reactome		
UniProtKB	Q13405	MRPL49	located_in	GO:0005743	Reactome:R-HSA-9937394	TAS		C	Large ribosomal subunit protein mL49	MRPL49|C11orf4|NOF1|OK/SW-cl.67	protein	taxon:9606	20140927	Reactome		
UniProtKB	Q13405	MRPL49	located_in	GO:0005743	Reactome:R-HSA-9937403	TAS		C	Large ribosomal subunit protein mL49	MRPL49|C11orf4|NOF1|OK/SW-cl.67	protein	taxon:9606	20140927	Reactome		
UniProtKB	Q13405	MRPL49	located_in	GO:0005743	Reactome:R-HSA-9937412	TAS		C	Large ribosomal subunit protein mL49	MRPL49|C11orf4|NOF1|OK/SW-cl.67	protein	taxon:9606	20140927	Reactome		
UniProtKB	Q13405	MRPL49	located_in	GO:0005743	Reactome:R-HSA-9937415	TAS		C	Large ribosomal subunit protein mL49	MRPL49|C11orf4|NOF1|OK/SW-cl.67	protein	taxon:9606	20140927	Reactome		
UniProtKB	Q13405	MRPL49	located_in	GO:0005743	Reactome:R-HSA-9937719	TAS		C	Large ribosomal subunit protein mL49	MRPL49|C11orf4|NOF1|OK/SW-cl.67	protein	taxon:9606	20140927	Reactome		
UniProtKB	Q13405	MRPL49	located_in	GO:0005743	Reactome:R-HSA-9937724	TAS		C	Large ribosomal subunit protein mL49	MRPL49|C11orf4|NOF1|OK/SW-cl.67	protein	taxon:9606	20140927	Reactome		
UniProtKB	Q13405	MRPL49	located_in	GO:0005761	PMID:20601428	IDA		C	Large ribosomal subunit protein mL49	MRPL49|C11orf4|NOF1|OK/SW-cl.67	protein	taxon:9606	20110629	UniProt		
UniProtKB	Q13405	MRPL49	located_in	GO:0005840	GO_REF:0000002	IEA	InterPro:IPR007740	C	Large ribosomal subunit protein mL49	MRPL49|C11orf4|NOF1|OK/SW-cl.67	protein	taxon:9606	20260727	InterPro		
UniProtKB	Q13405	MRPL49	part_of	GO:0005762	GO_REF:0000033	IBA	PANTHER:PTN000336627|SGD:S000000667|UniProtKB:Q13405	C	Large ribosomal subunit protein mL49	MRPL49|C11orf4|NOF1|OK/SW-cl.67	protein	taxon:9606	20170228	GO_Central		
UniProtKB	Q13405	MRPL49	part_of	GO:0005762	PMID:25278503	IDA		C	Large ribosomal subunit protein mL49	MRPL49|C11orf4|NOF1|OK/SW-cl.67	protein	taxon:9606	20161101	UniProt		
UniProtKB	Q13405	MRPL49	part_of	GO:0005762	PMID:25278503	NAS		C	Large ribosomal subunit protein mL49	MRPL49|C11orf4|NOF1|OK/SW-cl.67	protein	taxon:9606	20251229	ComplexPortal		
UniProtKB	Q13405	MRPL49	part_of	GO:0005762	PMID:28892042	IDA		C	Large ribosomal subunit protein mL49	MRPL49|C11orf4|NOF1|OK/SW-cl.67	protein	taxon:9606	20180613	UniProt		
UniProtKB	Q13409	DYNC1I2	enables	GO:0003777	PMID:8522607	NAS		F	Cytoplasmic dynein 1 intermediate chain 2	DYNC1I2|DNCI2|DNCIC2	protein	taxon:9606	20010823	UniProt		
UniProtKB	Q13409	DYNC1I2	enables	GO:0005515	PMID:16189514	IPI	UniProtKB:P51808	F	Cytoplasmic dynein 1 intermediate chain 2	DYNC1I2|DNCI2|DNCIC2	protein	taxon:9606	20260725	IntAct		
UniProtKB	Q13409	DYNC1I2	enables	GO:0005515	PMID:24986880	IPI	UniProtKB:Q9NP97	F	Cytoplasmic dynein 1 intermediate chain 2	DYNC1I2|DNCI2|DNCIC2	protein	taxon:9606	20260725	IntAct		
UniProtKB	Q13409	DYNC1I2	enables	GO:0005515	PMID:25416956	IPI	UniProtKB:Q9NP97	F	Cytoplasmic dynein 1 intermediate chain 2	DYNC1I2|DNCI2|DNCIC2	protein	taxon:9606	20260725	IntAct		
UniProtKB	Q13409	DYNC1I2	enables	GO:0005515	PMID:31515488	IPI	UniProtKB:P51808	F	Cytoplasmic dynein 1 intermediate chain 2	DYNC1I2|DNCI2|DNCIC2	protein	taxon:9606	20260725	IntAct		
UniProtKB	Q13409	DYNC1I2	enables	GO:0005515	PMID:33961781	IPI	UniProtKB:P51808	F	Cytoplasmic dynein 1 intermediate chain 2	DYNC1I2|DNCI2|DNCIC2	protein	taxon:9606	20260725	IntAct		
UniProtKB	Q13409	DYNC1I2	enables	GO:0005515	PMID:35271311	IPI	UniProtKB:P51808	F	Cytoplasmic dynein 1 intermediate chain 2	DYNC1I2|DNCI2|DNCIC2	protein	taxon:9606	20260725	IntAct		
UniProtKB	Q13409	DYNC1I2	enables	GO:0005515	PMID:35271311	IPI	UniProtKB:Q9NP97	F	Cytoplasmic dynein 1 intermediate chain 2	DYNC1I2|DNCI2|DNCIC2	protein	taxon:9606	20260725	IntAct		
UniProtKB	Q13409	DYNC1I2	enables	GO:0045503	GO_REF:0000033	IBA	FB:FBgn0003654|MGI:MGI:107743|PANTHER:PTN000277823|UniProtKB:Q96EX3	F	Cytoplasmic dynein 1 intermediate chain 2	DYNC1I2|DNCI2|DNCIC2	protein	taxon:9606	20170228	GO_Central		
UniProtKB	Q13409	DYNC1I2	enables	GO:0045504	GO_REF:0000033	IBA	PANTHER:PTN000277823|dictyBase:DDB_G0280849	F	Cytoplasmic dynein 1 intermediate chain 2	DYNC1I2|DNCI2|DNCIC2	protein	taxon:9606	20170228	GO_Central		
UniProtKB	Q13409	DYNC1I2	involved_in	GO:0007018	GO_REF:0000002	IEA	InterPro:IPR025956	P	Cytoplasmic dynein 1 intermediate chain 2	DYNC1I2|DNCI2|DNCIC2	protein	taxon:9606	20260727	InterPro		
UniProtKB	Q13409	DYNC1I2	involved_in	GO:0007018	PMID:8522607	NAS		P	Cytoplasmic dynein 1 intermediate chain 2	DYNC1I2|DNCI2|DNCIC2	protein	taxon:9606	20010823	UniProt		
UniProtKB	Q13409	DYNC1I2	involved_in	GO:0010970	GO_REF:0000033	IBA	FB:FBgn0003654|PANTHER:PTN000277824|PomBase:SPBC646.17c|RGD:2512|SGD:S000002896|UniProtKB:O14576|UniProtKB:Q5BDC6|dictyBase:DDB_G0280849	P	Cytoplasmic dynein 1 intermediate chain 2	DYNC1I2|DNCI2|DNCIC2	protein	taxon:9606	20221007	GO_Central		
UniProtKB	Q13409	DYNC1I2	involved_in	GO:0032388	PMID:33957056	NAS		P	Cytoplasmic dynein 1 intermediate chain 2	DYNC1I2|DNCI2|DNCIC2	protein	taxon:9606	20251229	ComplexPortal		
UniProtKB	Q13409	DYNC1I2	involved_in	GO:0090267	PMID:19229290	NAS		P	Cytoplasmic dynein 1 intermediate chain 2	DYNC1I2|DNCI2|DNCIC2	protein	taxon:9606	20251229	ComplexPortal		
UniProtKB	Q13409	DYNC1I2	located_in	GO:0001673	PMID:36973253	NAS		C	Cytoplasmic dynein 1 intermediate chain 2	DYNC1I2|DNCI2|DNCIC2	protein	taxon:9606	20251229	ComplexPortal		
UniProtKB	Q13409	DYNC1I2	located_in	GO:0005737	GO_REF:0000024	ISS	UniProtKB:O88487	C	Cytoplasmic dynein 1 intermediate chain 2	DYNC1I2|DNCI2|DNCIC2	protein	taxon:9606	20251027	UniProt		
UniProtKB	Q13409	DYNC1I2	located_in	GO:0005737	GO_REF:0000044	IEA	UniProtKB-SubCell:SL-0086	C	Cytoplasmic dynein 1 intermediate chain 2	DYNC1I2|DNCI2|DNCIC2	protein	taxon:9606	20260727	UniProt		
UniProtKB	Q13409	DYNC1I2	located_in	GO:0005737	PMID:8522607	NAS		C	Cytoplasmic dynein 1 intermediate chain 2	DYNC1I2|DNCI2|DNCIC2	protein	taxon:9606	20010823	UniProt		
UniProtKB	Q13409	DYNC1I2	located_in	GO:0005813	PMID:21399614	IDA		C	Cytoplasmic dynein 1 intermediate chain 2	DYNC1I2|DNCI2|DNCIC2	protein	taxon:9606	20110517	UniProt		
UniProtKB	Q13409	DYNC1I2	located_in	GO:0005829	Reactome:R-HSA-141409	TAS		C	Cytoplasmic dynein 1 intermediate chain 2	DYNC1I2|DNCI2|DNCIC2	protein	taxon:9606	20130213	Reactome		
UniProtKB	Q13409	DYNC1I2	located_in	GO:0005829	Reactome:R-HSA-141422	TAS		C	Cytoplasmic dynein 1 intermediate chain 2	DYNC1I2|DNCI2|DNCIC2	protein	taxon:9606	20130213	Reactome		
UniProtKB	Q13409	DYNC1I2	located_in	GO:0005829	Reactome:R-HSA-141431	TAS		C	Cytoplasmic dynein 1 intermediate chain 2	DYNC1I2|DNCI2|DNCIC2	protein	taxon:9606	20130213	Reactome		
UniProtKB	Q13409	DYNC1I2	located_in	GO:0005829	Reactome:R-HSA-141439	TAS		C	Cytoplasmic dynein 1 intermediate chain 2	DYNC1I2|DNCI2|DNCIC2	protein	taxon:9606	20130213	Reactome		
UniProtKB	Q13409	DYNC1I2	located_in	GO:0005829	Reactome:R-HSA-1638803	TAS		C	Cytoplasmic dynein 1 intermediate chain 2	DYNC1I2|DNCI2|DNCIC2	protein	taxon:9606	20130213	Reactome		
UniProtKB	Q13409	DYNC1I2	located_in	GO:0005829	Reactome:R-HSA-1638821	TAS		C	Cytoplasmic dynein 1 intermediate chain 2	DYNC1I2|DNCI2|DNCIC2	protein	taxon:9606	20130213	Reactome		
UniProtKB	Q13409	DYNC1I2	located_in	GO:0005829	Reactome:R-HSA-2213248	TAS		C	Cytoplasmic dynein 1 intermediate chain 2	DYNC1I2|DNCI2|DNCIC2	protein	taxon:9606	20130213	Reactome		
UniProtKB	Q13409	DYNC1I2	located_in	GO:0005829	Reactome:R-HSA-2467809	TAS		C	Cytoplasmic dynein 1 intermediate chain 2	DYNC1I2|DNCI2|DNCIC2	protein	taxon:9606	20130213	Reactome		
UniProtKB	Q13409	DYNC1I2	located_in	GO:0005829	Reactome:R-HSA-2467811	TAS		C	Cytoplasmic dynein 1 intermediate chain 2	DYNC1I2|DNCI2|DNCIC2	protein	taxon:9606	20130213	Reactome		
UniProtKB	Q13409	DYNC1I2	located_in	GO:0005829	Reactome:R-HSA-2468287	TAS		C	Cytoplasmic dynein 1 intermediate chain 2	DYNC1I2|DNCI2|DNCIC2	protein	taxon:9606	20130213	Reactome		
UniProtKB	Q13409	DYNC1I2	located_in	GO:0005829	Reactome:R-HSA-2484822	TAS		C	Cytoplasmic dynein 1 intermediate chain 2	DYNC1I2|DNCI2|DNCIC2	protein	taxon:9606	20130213	Reactome		
UniProtKB	Q13409	DYNC1I2	located_in	GO:0005829	Reactome:R-HSA-2574840	TAS		C	Cytoplasmic dynein 1 intermediate chain 2	DYNC1I2|DNCI2|DNCIC2	protein	taxon:9606	20130213	Reactome		
UniProtKB	Q13409	DYNC1I2	located_in	GO:0005829	Reactome:R-HSA-2574845	TAS		C	Cytoplasmic dynein 1 intermediate chain 2	DYNC1I2|DNCI2|DNCIC2	protein	taxon:9606	20130213	Reactome		
UniProtKB	Q13409	DYNC1I2	located_in	GO:0005829	Reactome:R-HSA-3000310	TAS		C	Cytoplasmic dynein 1 intermediate chain 2	DYNC1I2|DNCI2|DNCIC2	protein	taxon:9606	20130213	Reactome		
UniProtKB	Q13409	DYNC1I2	located_in	GO:0005829	Reactome:R-HSA-3000319	TAS		C	Cytoplasmic dynein 1 intermediate chain 2	DYNC1I2|DNCI2|DNCIC2	protein	taxon:9606	20130213	Reactome		
UniProtKB	Q13409	DYNC1I2	located_in	GO:0005829	Reactome:R-HSA-375302	TAS		C	Cytoplasmic dynein 1 intermediate chain 2	DYNC1I2|DNCI2|DNCIC2	protein	taxon:9606	20130213	Reactome		
UniProtKB	Q13409	DYNC1I2	located_in	GO:0005829	Reactome:R-HSA-380272	TAS		C	Cytoplasmic dynein 1 intermediate chain 2	DYNC1I2|DNCI2|DNCIC2	protein	taxon:9606	20130213	Reactome		
UniProtKB	Q13409	DYNC1I2	located_in	GO:0005829	Reactome:R-HSA-380283	TAS		C	Cytoplasmic dynein 1 intermediate chain 2	DYNC1I2|DNCI2|DNCIC2	protein	taxon:9606	20130213	Reactome		
UniProtKB	Q13409	DYNC1I2	located_in	GO:0005829	Reactome:R-HSA-380294	TAS		C	Cytoplasmic dynein 1 intermediate chain 2	DYNC1I2|DNCI2|DNCIC2	protein	taxon:9606	20130213	Reactome		
UniProtKB	Q13409	DYNC1I2	located_in	GO:0005829	Reactome:R-HSA-380303	TAS		C	Cytoplasmic dynein 1 intermediate chain 2	DYNC1I2|DNCI2|DNCIC2	protein	taxon:9606	20130213	Reactome		
UniProtKB	Q13409	DYNC1I2	located_in	GO:0005829	Reactome:R-HSA-380311	TAS		C	Cytoplasmic dynein 1 intermediate chain 2	DYNC1I2|DNCI2|DNCIC2	protein	taxon:9606	20130213	Reactome		
UniProtKB	Q13409	DYNC1I2	located_in	GO:0005829	Reactome:R-HSA-380316	TAS		C	Cytoplasmic dynein 1 intermediate chain 2	DYNC1I2|DNCI2|DNCIC2	protein	taxon:9606	20130213	Reactome		
UniProtKB	Q13409	DYNC1I2	located_in	GO:0005829	Reactome:R-HSA-380455	TAS		C	Cytoplasmic dynein 1 intermediate chain 2	DYNC1I2|DNCI2|DNCIC2	protein	taxon:9606	20130213	Reactome		
UniProtKB	Q13409	DYNC1I2	located_in	GO:0005829	Reactome:R-HSA-380508	TAS		C	Cytoplasmic dynein 1 intermediate chain 2	DYNC1I2|DNCI2|DNCIC2	protein	taxon:9606	20130213	Reactome		
UniProtKB	Q13409	DYNC1I2	located_in	GO:0005829	Reactome:R-HSA-5617816	TAS		C	Cytoplasmic dynein 1 intermediate chain 2	DYNC1I2|DNCI2|DNCIC2	protein	taxon:9606	20130213	Reactome		
UniProtKB	Q13409	DYNC1I2	located_in	GO:0005829	Reactome:R-HSA-5626220	TAS		C	Cytoplasmic dynein 1 intermediate chain 2	DYNC1I2|DNCI2|DNCIC2	protein	taxon:9606	20130213	Reactome		
UniProtKB	Q13409	DYNC1I2	located_in	GO:0005829	Reactome:R-HSA-5626223	TAS		C	Cytoplasmic dynein 1 intermediate chain 2	DYNC1I2|DNCI2|DNCIC2	protein	taxon:9606	20130213	Reactome		
UniProtKB	Q13409	DYNC1I2	located_in	GO:0005829	Reactome:R-HSA-5626227	TAS		C	Cytoplasmic dynein 1 intermediate chain 2	DYNC1I2|DNCI2|DNCIC2	protein	taxon:9606	20130213	Reactome		
UniProtKB	Q13409	DYNC1I2	located_in	GO:0005829	Reactome:R-HSA-5626228	TAS		C	Cytoplasmic dynein 1 intermediate chain 2	DYNC1I2|DNCI2|DNCIC2	protein	taxon:9606	20130213	Reactome		
UniProtKB	Q13409	DYNC1I2	located_in	GO:0005829	Reactome:R-HSA-5626681	TAS		C	Cytoplasmic dynein 1 intermediate chain 2	DYNC1I2|DNCI2|DNCIC2	protein	taxon:9606	20130213	Reactome		
UniProtKB	Q13409	DYNC1I2	located_in	GO:0005829	Reactome:R-HSA-5626699	TAS		C	Cytoplasmic dynein 1 intermediate chain 2	DYNC1I2|DNCI2|DNCIC2	protein	taxon:9606	20130213	Reactome		
UniProtKB	Q13409	DYNC1I2	located_in	GO:0005829	Reactome:R-HSA-5638009	TAS		C	Cytoplasmic dynein 1 intermediate chain 2	DYNC1I2|DNCI2|DNCIC2	protein	taxon:9606	20130213	Reactome		
UniProtKB	Q13409	DYNC1I2	located_in	GO:0005829	Reactome:R-HSA-5666129	TAS		C	Cytoplasmic dynein 1 intermediate chain 2	DYNC1I2|DNCI2|DNCIC2	protein	taxon:9606	20130213	Reactome		
UniProtKB	Q13409	DYNC1I2	located_in	GO:0005829	Reactome:R-HSA-5666160	TAS		C	Cytoplasmic dynein 1 intermediate chain 2	DYNC1I2|DNCI2|DNCIC2	protein	taxon:9606	20130213	Reactome		
UniProtKB	Q13409	DYNC1I2	located_in	GO:0005829	Reactome:R-HSA-5666169	TAS		C	Cytoplasmic dynein 1 intermediate chain 2	DYNC1I2|DNCI2|DNCIC2	protein	taxon:9606	20130213	Reactome		
UniProtKB	Q13409	DYNC1I2	located_in	GO:0005829	Reactome:R-HSA-6809003	TAS		C	Cytoplasmic dynein 1 intermediate chain 2	DYNC1I2|DNCI2|DNCIC2	protein	taxon:9606	20130213	Reactome		
UniProtKB	Q13409	DYNC1I2	located_in	GO:0005829	Reactome:R-HSA-6809006	TAS		C	Cytoplasmic dynein 1 intermediate chain 2	DYNC1I2|DNCI2|DNCIC2	protein	taxon:9606	20130213	Reactome		
UniProtKB	Q13409	DYNC1I2	located_in	GO:0005829	Reactome:R-HSA-8849350	TAS		C	Cytoplasmic dynein 1 intermediate chain 2	DYNC1I2|DNCI2|DNCIC2	protein	taxon:9606	20130213	Reactome		
UniProtKB	Q13409	DYNC1I2	located_in	GO:0005829	Reactome:R-HSA-8849353	TAS		C	Cytoplasmic dynein 1 intermediate chain 2	DYNC1I2|DNCI2|DNCIC2	protein	taxon:9606	20130213	Reactome		
UniProtKB	Q13409	DYNC1I2	located_in	GO:0005829	Reactome:R-HSA-8853405	TAS		C	Cytoplasmic dynein 1 intermediate chain 2	DYNC1I2|DNCI2|DNCIC2	protein	taxon:9606	20130213	Reactome		
UniProtKB	Q13409	DYNC1I2	located_in	GO:0005829	Reactome:R-HSA-8853419	TAS		C	Cytoplasmic dynein 1 intermediate chain 2	DYNC1I2|DNCI2|DNCIC2	protein	taxon:9606	20130213	Reactome		
UniProtKB	Q13409	DYNC1I2	located_in	GO:0005829	Reactome:R-HSA-9614343	TAS		C	Cytoplasmic dynein 1 intermediate chain 2	DYNC1I2|DNCI2|DNCIC2	protein	taxon:9606	20130213	Reactome		
UniProtKB	Q13409	DYNC1I2	located_in	GO:0005829	Reactome:R-HSA-9614367	TAS		C	Cytoplasmic dynein 1 intermediate chain 2	DYNC1I2|DNCI2|DNCIC2	protein	taxon:9606	20130213	Reactome		
UniProtKB	Q13409	DYNC1I2	located_in	GO:0005829	Reactome:R-HSA-9646348	TAS		C	Cytoplasmic dynein 1 intermediate chain 2	DYNC1I2|DNCI2|DNCIC2	protein	taxon:9606	20130213	Reactome		
UniProtKB	Q13409	DYNC1I2	located_in	GO:0005829	Reactome:R-HSA-9646679	TAS		C	Cytoplasmic dynein 1 intermediate chain 2	DYNC1I2|DNCI2|DNCIC2	protein	taxon:9606	20130213	Reactome		
UniProtKB	Q13409	DYNC1I2	located_in	GO:0005829	Reactome:R-HSA-9646685	TAS		C	Cytoplasmic dynein 1 intermediate chain 2	DYNC1I2|DNCI2|DNCIC2	protein	taxon:9606	20130213	Reactome		
UniProtKB	Q13409	DYNC1I2	located_in	GO:0005829	Reactome:R-HSA-9648114	TAS		C	Cytoplasmic dynein 1 intermediate chain 2	DYNC1I2|DNCI2|DNCIC2	protein	taxon:9606	20130213	Reactome		
UniProtKB	Q13409	DYNC1I2	located_in	GO:0005829	Reactome:R-NUL-9646387	TAS		C	Cytoplasmic dynein 1 intermediate chain 2	DYNC1I2|DNCI2|DNCIC2	protein	taxon:9606	20130213	Reactome		
UniProtKB	Q13409	DYNC1I2	located_in	GO:0005856	GO_REF:0000044	IEA	UniProtKB-SubCell:SL-0090	C	Cytoplasmic dynein 1 intermediate chain 2	DYNC1I2|DNCI2|DNCIC2	protein	taxon:9606	20260727	UniProt		
UniProtKB	Q13409	DYNC1I2	located_in	GO:0005874	PMID:21525035	IDA		C	Cytoplasmic dynein 1 intermediate chain 2	DYNC1I2|DNCI2|DNCIC2	protein	taxon:9606	20120601	UniProt		
UniProtKB	Q13409	DYNC1I2	located_in	GO:0031982	PMID:20682791	IDA		C	Cytoplasmic dynein 1 intermediate chain 2	DYNC1I2|DNCI2|DNCIC2	protein	taxon:9606	20110629	UniProt		
UniProtKB	Q13409	DYNC1I2	part_of	GO:0005868	GO_REF:0000002	IEA	InterPro:IPR025956	C	Cytoplasmic dynein 1 intermediate chain 2	DYNC1I2|DNCI2|DNCIC2	protein	taxon:9606	20260727	InterPro		
UniProtKB	Q13409	DYNC1I2	part_of	GO:0005868	GO_REF:0000033	IBA	FB:FBgn0003654|PANTHER:PTN000277824|RGD:2512|SGD:S000002896|UniProtKB:Q13409|UniProtKB:Q29RQ3|UniProtKB:Q5BDC6|dictyBase:DDB_G0280849	C	Cytoplasmic dynein 1 intermediate chain 2	DYNC1I2|DNCI2|DNCIC2	protein	taxon:9606	20250903	GO_Central		
UniProtKB	Q13409	DYNC1I2	part_of	GO:0005868	PMID:24986880	IPI		C	Cytoplasmic dynein 1 intermediate chain 2	DYNC1I2|DNCI2|DNCIC2	protein	taxon:9606	20251229	ComplexPortal		
UniProtKB	Q13409	DYNC1I2	part_of	GO:0036157	GO_REF:0000107	IEA	UniProtKB:O88487|ensembl:ENSMUSP00000080410	C	Cytoplasmic dynein 1 intermediate chain 2	DYNC1I2|DNCI2|DNCIC2	protein	taxon:9606	20260724	Ensembl		
UniProtKB	Q13410	BTN1A1	enables	GO:0005102	GO_REF:0000033	IBA	MGI:MGI:1859549|MGI:MGI:2183926|MGI:MGI:3039619|MGI:MGI:3649629|PANTHER:PTN008605761	F	Butyrophilin subfamily 1 member A1	BTN1A1|BTN	protein	taxon:9606	20260529	GO_Central		
UniProtKB	Q13410	BTN1A1	enables	GO:0005515	PMID:32296183	IPI	UniProtKB:Q6FHY5	F	Butyrophilin subfamily 1 member A1	BTN1A1|BTN	protein	taxon:9606	20260725	IntAct		
UniProtKB	Q13410	BTN1A1	enables	GO:0005515	PMID:32296183	IPI	UniProtKB:Q8NHP6	F	Butyrophilin subfamily 1 member A1	BTN1A1|BTN	protein	taxon:9606	20260725	IntAct		
UniProtKB	Q13410	BTN1A1	enables	GO:0038023	PMID:8611614	TAS		F	Butyrophilin subfamily 1 member A1	BTN1A1|BTN	protein	taxon:9606	20030904	PINC		
UniProtKB	Q13410	BTN1A1	involved_in	GO:0001817	GO_REF:0000033	IBA	MGI:MGI:1354701|MGI:MGI:1859549|MGI:MGI:2183926|MGI:MGI:3039619|MGI:MGI:3606486|PANTHER:PTN008605761|UniProtKB:O00481|UniProtKB:P78410|UniProtKB:Q5ZPR3|UniProtKB:Q9UM44	P	Butyrophilin subfamily 1 member A1	BTN1A1|BTN	protein	taxon:9606	20241120	GO_Central		
UniProtKB	Q13410	BTN1A1	involved_in	GO:0050852	GO_REF:0000033	IBA	PANTHER:PTN008605761|UniProtKB:O00481	P	Butyrophilin subfamily 1 member A1	BTN1A1|BTN	protein	taxon:9606	20170828	GO_Central		
UniProtKB	Q13410	BTN1A1	is_active_in	GO:0009897	GO_REF:0000033	IBA	MGI:MGI:1354701|MGI:MGI:2183926|MGI:MGI:3039619|PANTHER:PTN008605761|UniProtKB:Q7Z7D3	C	Butyrophilin subfamily 1 member A1	BTN1A1|BTN	protein	taxon:9606	20260529	GO_Central		
UniProtKB	Q13410	BTN1A1	located_in	GO:0005576	GO_REF:0000044	IEA	UniProtKB-SubCell:SL-0243	C	Butyrophilin subfamily 1 member A1	BTN1A1|BTN	protein	taxon:9606	20260727	UniProt		
UniProtKB	Q13410	BTN1A1	located_in	GO:0005576	PMID:16502470	HDA		C	Butyrophilin subfamily 1 member A1	BTN1A1|BTN	protein	taxon:9606	20140603	UniProt	part_of(UBERON:0001914)	
UniProtKB	Q13410	BTN1A1	located_in	GO:0005886	PMID:8611614	TAS		C	Butyrophilin subfamily 1 member A1	BTN1A1|BTN	protein	taxon:9606	20030904	PINC		
UniProtKB	Q13410	BTN1A1	located_in	GO:0005886	Reactome:R-HSA-8851044	TAS		C	Butyrophilin subfamily 1 member A1	BTN1A1|BTN	protein	taxon:9606	20160716	Reactome		
UniProtKB	Q13410	BTN1A1	located_in	GO:0005886	Reactome:R-HSA-8938431	TAS		C	Butyrophilin subfamily 1 member A1	BTN1A1|BTN	protein	taxon:9606	20160716	Reactome		
UniProtKB	Q13410	BTN1A1	located_in	GO:0016020	GO_REF:0000044	IEA	UniProtKB-SubCell:SL-0162	C	Butyrophilin subfamily 1 member A1	BTN1A1|BTN	protein	taxon:9606	20260727	UniProt		
UniProtKB	Q13415	ORC1	colocalizes_with	GO:0000781	PMID:24270157	IDA		C	Origin recognition complex subunit 1	ORC1|ORC1L|PARC1	protein	taxon:9606	20160103	BHF-UCL		
UniProtKB	Q13415	ORC1	enables	GO:0003677	PMID:7502077	TAS		F	Origin recognition complex subunit 1	ORC1|ORC1L|PARC1	protein	taxon:9606	20030904	PINC		
UniProtKB	Q13415	ORC1	enables	GO:0003682	GO_REF:0000002	IEA	InterPro:IPR001025	F	Origin recognition complex subunit 1	ORC1|ORC1L|PARC1	protein	taxon:9606	20260727	InterPro		
UniProtKB	Q13415	ORC1	enables	GO:0003688	GO_REF:0000033	IBA	PANTHER:PTN000080056|SGD:S000003730|SGD:S000004434|SGD:S000004530|UniProtKB:Q8I615	F	Origin recognition complex subunit 1	ORC1|ORC1L|PARC1	protein	taxon:9606	20240304	GO_Central		
UniProtKB	Q13415	ORC1	enables	GO:0005515	PMID:11931757	IPI	UniProtKB:Q13309	F	Origin recognition complex subunit 1	ORC1|ORC1L|PARC1	protein	taxon:9606	20260725	IntAct	occurs_in(GO:0000808)	
UniProtKB	Q13415	ORC1	enables	GO:0005515	PMID:11931757	IPI	UniProtKB:Q13416	F	Origin recognition complex subunit 1	ORC1|ORC1L|PARC1	protein	taxon:9606	20260725	IntAct	occurs_in(GO:0005634)|occurs_in(GO:0000808)	
UniProtKB	Q13415	ORC1	enables	GO:0005515	PMID:15232106	IPI	UniProtKB:O43913	F	Origin recognition complex subunit 1	ORC1|ORC1L|PARC1	protein	taxon:9606	20260725	IntAct		
UniProtKB	Q13415	ORC1	enables	GO:0005515	PMID:15232106	IPI	UniProtKB:Q13416	F	Origin recognition complex subunit 1	ORC1|ORC1L|PARC1	protein	taxon:9606	20260725	IntAct	occurs_in(GO:0005634)|occurs_in(GO:0000808)	
UniProtKB	Q13415	ORC1	enables	GO:0005515	PMID:15232106	IPI	UniProtKB:Q9UBD5	F	Origin recognition complex subunit 1	ORC1|ORC1L|PARC1	protein	taxon:9606	20260725	IntAct	occurs_in(GO:0005634)	
UniProtKB	Q13415	ORC1	enables	GO:0005515	PMID:16549788	IPI	UniProtKB:O43913	F	Origin recognition complex subunit 1	ORC1|ORC1L|PARC1	protein	taxon:9606	20260725	IntAct		
UniProtKB	Q13415	ORC1	enables	GO:0005515	PMID:16549788	IPI	UniProtKB:Q13416	F	Origin recognition complex subunit 1	ORC1|ORC1L|PARC1	protein	taxon:9606	20260725	IntAct	occurs_in(GO:0005634)|occurs_in(GO:0000808)	
UniProtKB	Q13415	ORC1	enables	GO:0005515	PMID:16549788	IPI	UniProtKB:Q9UBD5	F	Origin recognition complex subunit 1	ORC1|ORC1L|PARC1	protein	taxon:9606	20260725	IntAct	occurs_in(GO:0005634)	
UniProtKB	Q13415	ORC1	enables	GO:0005515	PMID:16799465	IPI	UniProtKB:Q15554	F	Origin recognition complex subunit 1	ORC1|ORC1L|PARC1	protein	taxon:9606	20260725	IntAct		
UniProtKB	Q13415	ORC1	enables	GO:0005515	PMID:17716973	IPI	UniProtKB:O43913	F	Origin recognition complex subunit 1	ORC1|ORC1L|PARC1	protein	taxon:9606	20260725	IntAct		
UniProtKB	Q13415	ORC1	enables	GO:0005515	PMID:17716973	IPI	UniProtKB:Q13416	F	Origin recognition complex subunit 1	ORC1|ORC1L|PARC1	protein	taxon:9606	20260725	IntAct	occurs_in(GO:0005634)|occurs_in(GO:0000808)	
UniProtKB	Q13415	ORC1	enables	GO:0005515	PMID:17716973	IPI	UniProtKB:Q9UBD5	F	Origin recognition complex subunit 1	ORC1|ORC1L|PARC1	protein	taxon:9606	20260725	IntAct	occurs_in(GO:0005634)	
UniProtKB	Q13415	ORC1	enables	GO:0005515	PMID:18946490	IPI	UniProtKB:P03211	F	Origin recognition complex subunit 1	ORC1|ORC1L|PARC1	protein	taxon:9606	20260725	IntAct		
UniProtKB	Q13415	ORC1	enables	GO:0005515	PMID:22398447	IPI	UniProtKB:O43913	F	Origin recognition complex subunit 1	ORC1|ORC1L|PARC1	protein	taxon:9606	20260725	IntAct		
UniProtKB	Q13415	ORC1	enables	GO:0005515	PMID:22398447	IPI	UniProtKB:Q13416	F	Origin recognition complex subunit 1	ORC1|ORC1L|PARC1	protein	taxon:9606	20260725	IntAct	occurs_in(GO:0005634)|occurs_in(GO:0000808)	
UniProtKB	Q13415	ORC1	enables	GO:0005515	PMID:22398447	IPI	UniProtKB:Q9UBD5	F	Origin recognition complex subunit 1	ORC1|ORC1L|PARC1	protein	taxon:9606	20260725	IntAct	occurs_in(GO:0005634)	
UniProtKB	Q13415	ORC1	enables	GO:0005515	PMID:26496610	IPI	UniProtKB:O43913	F	Origin recognition complex subunit 1	ORC1|ORC1L|PARC1	protein	taxon:9606	20260725	IntAct		
UniProtKB	Q13415	ORC1	enables	GO:0005515	PMID:26496610	IPI	UniProtKB:Q13416	F	Origin recognition complex subunit 1	ORC1|ORC1L|PARC1	protein	taxon:9606	20260725	IntAct	occurs_in(GO:0005634)|occurs_in(GO:0000808)	
UniProtKB	Q13415	ORC1	enables	GO:0005515	PMID:32296183	IPI	UniProtKB:A6NEM1	F	Origin recognition complex subunit 1	ORC1|ORC1L|PARC1	protein	taxon:9606	20260725	IntAct		
UniProtKB	Q13415	ORC1	enables	GO:0005524	GO_REF:0000002	IEA	InterPro:IPR003959	F	Origin recognition complex subunit 1	ORC1|ORC1L|PARC1	protein	taxon:9606	20260727	InterPro		
UniProtKB	Q13415	ORC1	enables	GO:0016887	GO_REF:0000002	IEA	InterPro:IPR003959	F	Origin recognition complex subunit 1	ORC1|ORC1L|PARC1	protein	taxon:9606	20260727	InterPro		
UniProtKB	Q13415	ORC1	involved_in	GO:0006270	GO_REF:0000033	IBA	FB:FBgn0286788|PANTHER:PTN000080056|PomBase:SPBC14C8.07c|SGD:S000003730|SGD:S000004530|UniProtKB:Q13415|UniProtKB:Q384U5|UniProtKB:Q38FV5	P	Origin recognition complex subunit 1	ORC1|ORC1L|PARC1	protein	taxon:9606	20250902	GO_Central		
UniProtKB	Q13415	ORC1	involved_in	GO:0006270	PMID:16549788	IDA		P	Origin recognition complex subunit 1	ORC1|ORC1L|PARC1	protein	taxon:9606	20251015	ComplexPortal		
UniProtKB	Q13415	ORC1	involved_in	GO:0006270	PMID:7502077	TAS		P	Origin recognition complex subunit 1	ORC1|ORC1L|PARC1	protein	taxon:9606	20030904	PINC		
UniProtKB	Q13415	ORC1	located_in	GO:0000781	PMID:19135898	HDA		C	Origin recognition complex subunit 1	ORC1|ORC1L|PARC1	protein	taxon:9606	20171213	BHF-UCL		
UniProtKB	Q13415	ORC1	located_in	GO:0005634	GO_REF:0000044	IEA	UniProtKB-SubCell:SL-0191	C	Origin recognition complex subunit 1	ORC1|ORC1L|PARC1	protein	taxon:9606	20260727	UniProt		
UniProtKB	Q13415	ORC1	located_in	GO:0005634	PMID:32808929	NAS		C	Origin recognition complex subunit 1	ORC1|ORC1L|PARC1	protein	taxon:9606	20251015	ComplexPortal		
UniProtKB	Q13415	ORC1	located_in	GO:0005634	PMID:7502077	TAS		C	Origin recognition complex subunit 1	ORC1|ORC1L|PARC1	protein	taxon:9606	20030904	PINC		
UniProtKB	Q13415	ORC1	located_in	GO:0005654	GO_REF:0000052	IDA		C	Origin recognition complex subunit 1	ORC1|ORC1L|PARC1	protein	taxon:9606	20251115	HPA		
UniProtKB	Q13415	ORC1	located_in	GO:0005654	Reactome:R-HSA-176298	TAS		C	Origin recognition complex subunit 1	ORC1|ORC1L|PARC1	protein	taxon:9606	20130503	Reactome		
UniProtKB	Q13415	ORC1	located_in	GO:0005654	Reactome:R-HSA-176318	TAS		C	Origin recognition complex subunit 1	ORC1|ORC1L|PARC1	protein	taxon:9606	20130503	Reactome		
UniProtKB	Q13415	ORC1	located_in	GO:0005654	Reactome:R-HSA-68611	TAS		C	Origin recognition complex subunit 1	ORC1|ORC1L|PARC1	protein	taxon:9606	20130503	Reactome		
UniProtKB	Q13415	ORC1	located_in	GO:0005654	Reactome:R-HSA-68615	TAS		C	Origin recognition complex subunit 1	ORC1|ORC1L|PARC1	protein	taxon:9606	20130503	Reactome		
UniProtKB	Q13415	ORC1	located_in	GO:0005654	Reactome:R-HSA-68688	TAS		C	Origin recognition complex subunit 1	ORC1|ORC1L|PARC1	protein	taxon:9606	20130503	Reactome		
UniProtKB	Q13415	ORC1	located_in	GO:0005654	Reactome:R-HSA-68916	TAS		C	Origin recognition complex subunit 1	ORC1|ORC1L|PARC1	protein	taxon:9606	20130503	Reactome		
UniProtKB	Q13415	ORC1	located_in	GO:0005654	Reactome:R-HSA-68917	TAS		C	Origin recognition complex subunit 1	ORC1|ORC1L|PARC1	protein	taxon:9606	20130503	Reactome		
UniProtKB	Q13415	ORC1	located_in	GO:0005654	Reactome:R-HSA-68918	TAS		C	Origin recognition complex subunit 1	ORC1|ORC1L|PARC1	protein	taxon:9606	20130503	Reactome		
UniProtKB	Q13415	ORC1	located_in	GO:0005654	Reactome:R-HSA-68919	TAS		C	Origin recognition complex subunit 1	ORC1|ORC1L|PARC1	protein	taxon:9606	20130503	Reactome		
UniProtKB	Q13415	ORC1	located_in	GO:0005654	Reactome:R-HSA-68940	TAS		C	Origin recognition complex subunit 1	ORC1|ORC1L|PARC1	protein	taxon:9606	20130503	Reactome		
UniProtKB	Q13415	ORC1	located_in	GO:0005654	Reactome:R-HSA-68944	TAS		C	Origin recognition complex subunit 1	ORC1|ORC1L|PARC1	protein	taxon:9606	20130503	Reactome		
UniProtKB	Q13415	ORC1	located_in	GO:0005654	Reactome:R-HSA-68946	TAS		C	Origin recognition complex subunit 1	ORC1|ORC1L|PARC1	protein	taxon:9606	20171207	Reactome		
UniProtKB	Q13415	ORC1	located_in	GO:0005654	Reactome:R-HSA-68947	TAS		C	Origin recognition complex subunit 1	ORC1|ORC1L|PARC1	protein	taxon:9606	20171207	Reactome		
UniProtKB	Q13415	ORC1	located_in	GO:0005654	Reactome:R-HSA-8961678	TAS		C	Origin recognition complex subunit 1	ORC1|ORC1L|PARC1	protein	taxon:9606	20130503	Reactome		
UniProtKB	Q13415	ORC1	located_in	GO:0005654	Reactome:R-HSA-9734730	TAS		C	Origin recognition complex subunit 1	ORC1|ORC1L|PARC1	protein	taxon:9606	20130503	Reactome		
UniProtKB	Q13415	ORC1	located_in	GO:0005654	Reactome:R-HSA-9749098	TAS		C	Origin recognition complex subunit 1	ORC1|ORC1L|PARC1	protein	taxon:9606	20130503	Reactome		
UniProtKB	Q13415	ORC1	located_in	GO:0005654	Reactome:R-HSA-9749197	TAS		C	Origin recognition complex subunit 1	ORC1|ORC1L|PARC1	protein	taxon:9606	20130503	Reactome		
UniProtKB	Q13415	ORC1	located_in	GO:0005829	Reactome:R-HSA-68947	TAS		C	Origin recognition complex subunit 1	ORC1|ORC1L|PARC1	protein	taxon:9606	20171207	Reactome		
UniProtKB	Q13415	ORC1	located_in	GO:0005829	Reactome:R-HSA-68948	TAS		C	Origin recognition complex subunit 1	ORC1|ORC1L|PARC1	protein	taxon:9606	20171207	Reactome		
UniProtKB	Q13415	ORC1	located_in	GO:0005829	Reactome:R-HSA-9734730	TAS		C	Origin recognition complex subunit 1	ORC1|ORC1L|PARC1	protein	taxon:9606	20130528	Reactome		
UniProtKB	Q13415	ORC1	part_of	GO:0000808	PMID:17716973	IDA		C	Origin recognition complex subunit 1	ORC1|ORC1L|PARC1	protein	taxon:9606	20100709	UniProt		
UniProtKB	Q13415	ORC1	part_of	GO:0005664	GO_REF:0000033	IBA	FB:FBgn0286788|PANTHER:PTN000080057|PomBase:SPBC29A10.15|SGD:S000004530|UniProtKB:Q13415|UniProtKB:Q8I615	C	Origin recognition complex subunit 1	ORC1|ORC1L|PARC1	protein	taxon:9606	20230109	GO_Central		
UniProtKB	Q13415	ORC1	part_of	GO:0005664	PMID:16549788	IPI		C	Origin recognition complex subunit 1	ORC1|ORC1L|PARC1	protein	taxon:9606	20251015	ComplexPortal		
UniProtKB	Q13415	ORC1	part_of	GO:0005664	PMID:20932478	IDA		C	Origin recognition complex subunit 1	ORC1|ORC1L|PARC1	protein	taxon:9606	20101105	UniProt		
UniProtKB	Q13415	ORC1	part_of	GO:0005664	PMID:21029866	IDA		C	Origin recognition complex subunit 1	ORC1|ORC1L|PARC1	protein	taxon:9606	20101105	UniProt		
UniProtKB	Q13416	ORC2	colocalizes_with	GO:0000781	PMID:24270157	IDA		C	Origin recognition complex subunit 2	ORC2|ORC2L	protein	taxon:9606	20160103	BHF-UCL		
UniProtKB	Q13416	ORC2	enables	GO:0003688	GO_REF:0000033	IBA	MGI:MGI:1328306|PANTHER:PTN000362151|SGD:S000000264	F	Origin recognition complex subunit 2	ORC2|ORC2L	protein	taxon:9606	20170228	GO_Central		
UniProtKB	Q13416	ORC2	enables	GO:0003688	GO_REF:0000107	IEA	UniProtKB:Q60862|ensembl:ENSMUSP00000027198	F	Origin recognition complex subunit 2	ORC2|ORC2L	protein	taxon:9606	20260724	Ensembl		
UniProtKB	Q13416	ORC2	enables	GO:0003688	PMID:8808289	TAS		F	Origin recognition complex subunit 2	ORC2|ORC2L	protein	taxon:9606	20030904	PINC		
UniProtKB	Q13416	ORC2	enables	GO:0005515	PMID:11095689	IPI	UniProtKB:Q7L590	F	Origin recognition complex subunit 2	ORC2|ORC2L	protein	taxon:9606	20070220	UniProt		
UniProtKB	Q13416	ORC2	enables	GO:0005515	PMID:11095689	IPI	UniProtKB:Q7L590	F	Origin recognition complex subunit 2	ORC2|ORC2L	protein	taxon:9606	20260725	IntAct	occurs_in(GO:0005634)	
UniProtKB	Q13416	ORC2	enables	GO:0005515	PMID:11931757	IPI	UniProtKB:Q13415	F	Origin recognition complex subunit 2	ORC2|ORC2L	protein	taxon:9606	20260725	IntAct	occurs_in(GO:0005634)|occurs_in(GO:0000808)	
UniProtKB	Q13416	ORC2	enables	GO:0005515	PMID:12364596	IPI	UniProtKB:P25205	F	Origin recognition complex subunit 2	ORC2|ORC2L	protein	taxon:9606	20260725	IntAct	occurs_in(GO:0005634)	
UniProtKB	Q13416	ORC2	enables	GO:0005515	PMID:15232106	IPI	UniProtKB:O43913	F	Origin recognition complex subunit 2	ORC2|ORC2L	protein	taxon:9606	20260725	IntAct	occurs_in(GO:0005634)	
UniProtKB	Q13416	ORC2	enables	GO:0005515	PMID:15232106	IPI	UniProtKB:O43929	F	Origin recognition complex subunit 2	ORC2|ORC2L	protein	taxon:9606	20260725	IntAct	occurs_in(GO:0005634)	
UniProtKB	Q13416	ORC2	enables	GO:0005515	PMID:15232106	IPI	UniProtKB:Q13415	F	Origin recognition complex subunit 2	ORC2|ORC2L	protein	taxon:9606	20260725	IntAct	occurs_in(GO:0005634)|occurs_in(GO:0000808)	
UniProtKB	Q13416	ORC2	enables	GO:0005515	PMID:15232106	IPI	UniProtKB:Q7L590	F	Origin recognition complex subunit 2	ORC2|ORC2L	protein	taxon:9606	20260725	IntAct	occurs_in(GO:0005634)	
UniProtKB	Q13416	ORC2	enables	GO:0005515	PMID:15232106	IPI	UniProtKB:Q99459	F	Origin recognition complex subunit 2	ORC2|ORC2L	protein	taxon:9606	20260725	IntAct		
UniProtKB	Q13416	ORC2	enables	GO:0005515	PMID:16549788	IPI	UniProtKB:O43913	F	Origin recognition complex subunit 2	ORC2|ORC2L	protein	taxon:9606	20260725	IntAct	occurs_in(GO:0005634)	
UniProtKB	Q13416	ORC2	enables	GO:0005515	PMID:16549788	IPI	UniProtKB:O43929	F	Origin recognition complex subunit 2	ORC2|ORC2L	protein	taxon:9606	20260725	IntAct	occurs_in(GO:0005634)	
UniProtKB	Q13416	ORC2	enables	GO:0005515	PMID:16549788	IPI	UniProtKB:Q13415	F	Origin recognition complex subunit 2	ORC2|ORC2L	protein	taxon:9606	20260725	IntAct	occurs_in(GO:0005634)|occurs_in(GO:0000808)	
UniProtKB	Q13416	ORC2	enables	GO:0005515	PMID:16549788	IPI	UniProtKB:Q9UBD5	F	Origin recognition complex subunit 2	ORC2|ORC2L	protein	taxon:9606	20260725	IntAct	occurs_in(GO:0005634)	
UniProtKB	Q13416	ORC2	enables	GO:0005515	PMID:16799465	IPI	UniProtKB:P03211	F	Origin recognition complex subunit 2	ORC2|ORC2L	protein	taxon:9606	20260725	IntAct		
UniProtKB	Q13416	ORC2	enables	GO:0005515	PMID:16799465	IPI	UniProtKB:Q15554	F	Origin recognition complex subunit 2	ORC2|ORC2L	protein	taxon:9606	20260725	IntAct		
UniProtKB	Q13416	ORC2	enables	GO:0005515	PMID:17716973	IPI	UniProtKB:O43913	F	Origin recognition complex subunit 2	ORC2|ORC2L	protein	taxon:9606	20260725	IntAct	occurs_in(GO:0005634)	
UniProtKB	Q13416	ORC2	enables	GO:0005515	PMID:17716973	IPI	UniProtKB:O43929	F	Origin recognition complex subunit 2	ORC2|ORC2L	protein	taxon:9606	20260725	IntAct	occurs_in(GO:0005634)	
UniProtKB	Q13416	ORC2	enables	GO:0005515	PMID:17716973	IPI	UniProtKB:Q13415	F	Origin recognition complex subunit 2	ORC2|ORC2L	protein	taxon:9606	20260725	IntAct	occurs_in(GO:0005634)|occurs_in(GO:0000808)	
UniProtKB	Q13416	ORC2	enables	GO:0005515	PMID:17716973	IPI	UniProtKB:Q9UBD5	F	Origin recognition complex subunit 2	ORC2|ORC2L	protein	taxon:9606	20260725	IntAct	occurs_in(GO:0005634)	
UniProtKB	Q13416	ORC2	enables	GO:0005515	PMID:18946490	IPI	UniProtKB:P03211	F	Origin recognition complex subunit 2	ORC2|ORC2L	protein	taxon:9606	20260725	IntAct		
UniProtKB	Q13416	ORC2	enables	GO:0005515	PMID:20467437	IPI	UniProtKB:Q99459	F	Origin recognition complex subunit 2	ORC2|ORC2L	protein	taxon:9606	20260725	IntAct		
UniProtKB	Q13416	ORC2	enables	GO:0005515	PMID:20932478	IPI	UniProtKB:Q9UFC0	F	Origin recognition complex subunit 2	ORC2|ORC2L	protein	taxon:9606	20101105	UniProt		
UniProtKB	Q13416	ORC2	enables	GO:0005515	PMID:21383955	IPI	UniProtKB:P83916	F	Origin recognition complex subunit 2	ORC2|ORC2L	protein	taxon:9606	20170426	UniProt	occurs_in(GO:0005634)	
UniProtKB	Q13416	ORC2	enables	GO:0005515	PMID:22398447	IPI	UniProtKB:Q13415	F	Origin recognition complex subunit 2	ORC2|ORC2L	protein	taxon:9606	20260725	IntAct	occurs_in(GO:0005634)|occurs_in(GO:0000808)	
UniProtKB	Q13416	ORC2	enables	GO:0005515	PMID:25609649	IPI	UniProtKB:Q08050	F	Origin recognition complex subunit 2	ORC2|ORC2L	protein	taxon:9606	20260725	IntAct		
UniProtKB	Q13416	ORC2	enables	GO:0005515	PMID:26496610	IPI	UniProtKB:O43913	F	Origin recognition complex subunit 2	ORC2|ORC2L	protein	taxon:9606	20260725	IntAct	occurs_in(GO:0005634)	
UniProtKB	Q13416	ORC2	enables	GO:0005515	PMID:26496610	IPI	UniProtKB:Q13415	F	Origin recognition complex subunit 2	ORC2|ORC2L	protein	taxon:9606	20260725	IntAct	occurs_in(GO:0005634)|occurs_in(GO:0000808)	
UniProtKB	Q13416	ORC2	enables	GO:0005515	PMID:31467278	IPI	UniProtKB:O43929	F	Origin recognition complex subunit 2	ORC2|ORC2L	protein	taxon:9606	20260725	IntAct	occurs_in(GO:0005634)	
UniProtKB	Q13416	ORC2	enables	GO:0005515	PMID:32296183	IPI	UniProtKB:P57055	F	Origin recognition complex subunit 2	ORC2|ORC2L	protein	taxon:9606	20260725	IntAct		
UniProtKB	Q13416	ORC2	enables	GO:0005515	PMID:32296183	IPI	UniProtKB:Q9NS91	F	Origin recognition complex subunit 2	ORC2|ORC2L	protein	taxon:9606	20260725	IntAct		
UniProtKB	Q13416	ORC2	enables	GO:0005515	PMID:32296183	IPI	UniProtKB:Q9UI47-2	F	Origin recognition complex subunit 2	ORC2|ORC2L	protein	taxon:9606	20260725	IntAct		
UniProtKB	Q13416	ORC2	involved_in	GO:0000122	PMID:8808289	TAS		P	Origin recognition complex subunit 2	ORC2|ORC2L	protein	taxon:9606	20030904	PINC		
UniProtKB	Q13416	ORC2	involved_in	GO:0006260	GO_REF:0000002	IEA	InterPro:IPR007220	P	Origin recognition complex subunit 2	ORC2|ORC2L	protein	taxon:9606	20260727	InterPro		
UniProtKB	Q13416	ORC2	involved_in	GO:0006270	GO_REF:0000033	IBA	FB:FBgn0015270|PANTHER:PTN000362151|SGD:S000000264|UniProtKB:Q13416	P	Origin recognition complex subunit 2	ORC2|ORC2L	protein	taxon:9606	20260206	GO_Central		
UniProtKB	Q13416	ORC2	involved_in	GO:0006270	PMID:16549788	IDA		P	Origin recognition complex subunit 2	ORC2|ORC2L	protein	taxon:9606	20251015	ComplexPortal		
UniProtKB	Q13416	ORC2	involved_in	GO:0006270	PMID:8808289	TAS		P	Origin recognition complex subunit 2	ORC2|ORC2L	protein	taxon:9606	20030904	PINC		
UniProtKB	Q13416	ORC2	is_active_in	GO:0000792	GO_REF:0000033	IBA	FB:FBgn0015270|MGI:MGI:1328306|PANTHER:PTN000362151|UniProtKB:Q13416	C	Origin recognition complex subunit 2	ORC2|ORC2L	protein	taxon:9606	20260206	GO_Central		
UniProtKB	Q13416	ORC2	located_in	GO:0000781	PMID:19135898	HDA		C	Origin recognition complex subunit 2	ORC2|ORC2L	protein	taxon:9606	20150720	BHF-UCL		
UniProtKB	Q13416	ORC2	located_in	GO:0000785	GO_REF:0000107	IEA	UniProtKB:Q60862|ensembl:ENSMUSP00000027198	C	Origin recognition complex subunit 2	ORC2|ORC2L	protein	taxon:9606	20260724	Ensembl		
UniProtKB	Q13416	ORC2	located_in	GO:0000792	GO_REF:0000107	IEA	UniProtKB:Q60862|ensembl:ENSMUSP00000027198	C	Origin recognition complex subunit 2	ORC2|ORC2L	protein	taxon:9606	20260724	Ensembl		
UniProtKB	Q13416	ORC2	located_in	GO:0000792	PMID:15215892	IDA		C	Origin recognition complex subunit 2	ORC2|ORC2L	protein	taxon:9606	20130317	CACAO		
UniProtKB	Q13416	ORC2	located_in	GO:0005634	GO_REF:0000002	IEA	InterPro:IPR007220	C	Origin recognition complex subunit 2	ORC2|ORC2L	protein	taxon:9606	20260727	InterPro		
UniProtKB	Q13416	ORC2	located_in	GO:0005634	GO_REF:0000044	IEA	UniProtKB-SubCell:SL-0191	C	Origin recognition complex subunit 2	ORC2|ORC2L	protein	taxon:9606	20260727	UniProt		
UniProtKB	Q13416	ORC2	located_in	GO:0005634	PMID:21383955	IDA		C	Origin recognition complex subunit 2	ORC2|ORC2L	protein	taxon:9606	20170426	UniProt	existence_overlaps(GO:0000084)	
UniProtKB	Q13416	ORC2	located_in	GO:0005634	PMID:32808929	NAS		C	Origin recognition complex subunit 2	ORC2|ORC2L	protein	taxon:9606	20251015	ComplexPortal		
UniProtKB	Q13416	ORC2	located_in	GO:0005634	PMID:8808289	TAS		C	Origin recognition complex subunit 2	ORC2|ORC2L	protein	taxon:9606	20030904	PINC		
UniProtKB	Q13416	ORC2	located_in	GO:0005654	GO_REF:0000052	IDA		C	Origin recognition complex subunit 2	ORC2|ORC2L	protein	taxon:9606	20251115	HPA		
UniProtKB	Q13416	ORC2	located_in	GO:0005654	Reactome:R-HSA-176298	TAS		C	Origin recognition complex subunit 2	ORC2|ORC2L	protein	taxon:9606	20130528	Reactome		
UniProtKB	Q13416	ORC2	located_in	GO:0005654	Reactome:R-HSA-176318	TAS		C	Origin recognition complex subunit 2	ORC2|ORC2L	protein	taxon:9606	20130528	Reactome		
UniProtKB	Q13416	ORC2	located_in	GO:0005654	Reactome:R-HSA-68595	TAS		C	Origin recognition complex subunit 2	ORC2|ORC2L	protein	taxon:9606	20130528	Reactome		
UniProtKB	Q13416	ORC2	located_in	GO:0005654	Reactome:R-HSA-68603	TAS		C	Origin recognition complex subunit 2	ORC2|ORC2L	protein	taxon:9606	20130528	Reactome		
UniProtKB	Q13416	ORC2	located_in	GO:0005654	Reactome:R-HSA-68610	TAS		C	Origin recognition complex subunit 2	ORC2|ORC2L	protein	taxon:9606	20130528	Reactome		
UniProtKB	Q13416	ORC2	located_in	GO:0005654	Reactome:R-HSA-68611	TAS		C	Origin recognition complex subunit 2	ORC2|ORC2L	protein	taxon:9606	20130528	Reactome		
UniProtKB	Q13416	ORC2	located_in	GO:0005654	Reactome:R-HSA-68615	TAS		C	Origin recognition complex subunit 2	ORC2|ORC2L	protein	taxon:9606	20130528	Reactome		
UniProtKB	Q13416	ORC2	located_in	GO:0005654	Reactome:R-HSA-68688	TAS		C	Origin recognition complex subunit 2	ORC2|ORC2L	protein	taxon:9606	20130528	Reactome		
UniProtKB	Q13416	ORC2	located_in	GO:0005654	Reactome:R-HSA-68916	TAS		C	Origin recognition complex subunit 2	ORC2|ORC2L	protein	taxon:9606	20130528	Reactome		
UniProtKB	Q13416	ORC2	located_in	GO:0005654	Reactome:R-HSA-68917	TAS		C	Origin recognition complex subunit 2	ORC2|ORC2L	protein	taxon:9606	20130528	Reactome		
UniProtKB	Q13416	ORC2	located_in	GO:0005654	Reactome:R-HSA-68918	TAS		C	Origin recognition complex subunit 2	ORC2|ORC2L	protein	taxon:9606	20130528	Reactome		
UniProtKB	Q13416	ORC2	located_in	GO:0005654	Reactome:R-HSA-68919	TAS		C	Origin recognition complex subunit 2	ORC2|ORC2L	protein	taxon:9606	20130528	Reactome		
UniProtKB	Q13416	ORC2	located_in	GO:0005654	Reactome:R-HSA-68940	TAS		C	Origin recognition complex subunit 2	ORC2|ORC2L	protein	taxon:9606	20130528	Reactome		
UniProtKB	Q13416	ORC2	located_in	GO:0005654	Reactome:R-HSA-68944	TAS		C	Origin recognition complex subunit 2	ORC2|ORC2L	protein	taxon:9606	20130528	Reactome		
UniProtKB	Q13416	ORC2	located_in	GO:0016020	PMID:19946888	HDA		C	Origin recognition complex subunit 2	ORC2|ORC2L	protein	taxon:9606	20140627	UniProt		
UniProtKB	Q13416	ORC2	part_of	GO:0000808	GO_REF:0000002	IEA	InterPro:IPR007220	C	Origin recognition complex subunit 2	ORC2|ORC2L	protein	taxon:9606	20260727	InterPro		
UniProtKB	Q13416	ORC2	part_of	GO:0000808	PMID:17716973	IDA		C	Origin recognition complex subunit 2	ORC2|ORC2L	protein	taxon:9606	20100709	UniProt		
UniProtKB	Q13416	ORC2	part_of	GO:0000939	GO_REF:0000107	IEA	UniProtKB:Q60862|ensembl:ENSMUSP00000027198	C	Origin recognition complex subunit 2	ORC2|ORC2L	protein	taxon:9606	20260724	Ensembl		
UniProtKB	Q13416	ORC2	part_of	GO:0005664	GO_REF:0000033	IBA	FB:FBgn0015270|MGI:MGI:1328306|PANTHER:PTN000362151|PomBase:SPBC685.09|SGD:S000000264|UniProtKB:Q13416	C	Origin recognition complex subunit 2	ORC2|ORC2L	protein	taxon:9606	20170228	GO_Central		
UniProtKB	Q13416	ORC2	part_of	GO:0005664	GO_REF:0000107	IEA	UniProtKB:Q60862|ensembl:ENSMUSP00000027198	C	Origin recognition complex subunit 2	ORC2|ORC2L	protein	taxon:9606	20260724	Ensembl		
UniProtKB	Q13416	ORC2	part_of	GO:0005664	PMID:16549788	IPI		C	Origin recognition complex subunit 2	ORC2|ORC2L	protein	taxon:9606	20251015	ComplexPortal		
UniProtKB	Q13416	ORC2	part_of	GO:0005664	PMID:20932478	IDA		C	Origin recognition complex subunit 2	ORC2|ORC2L	protein	taxon:9606	20101105	UniProt		
UniProtKB	Q13416	ORC2	part_of	GO:0005664	PMID:21029866	IDA		C	Origin recognition complex subunit 2	ORC2|ORC2L	protein	taxon:9606	20101105	UniProt		
UniProtKB	Q13416	ORC2	part_of	GO:0005813	PMID:15215892	IDA		C	Origin recognition complex subunit 2	ORC2|ORC2L	protein	taxon:9606	20130317	CACAO		
UniProtKB	Q13418	ILK	NOT|enables	GO:0004674	PMID:20005845	IDA		F	Scaffold protein ILK	ILK|ILK1|ILK2	protein	taxon:9606	20240724	UniProt		
UniProtKB	Q13418	ILK	NOT|enables	GO:0004674	PMID:21524996	IDA		F	Scaffold protein ILK	ILK|ILK1|ILK2	protein	taxon:9606	20240724	UniProt		
UniProtKB	Q13418	ILK	acts_upstream_of_or_within	GO:0000902	PMID:30254023	IMP		P	Scaffold protein ILK	ILK|ILK1|ILK2	protein	taxon:9606	20200916	ARUK-UCL		
UniProtKB	Q13418	ILK	acts_upstream_of_or_within	GO:0007229	PMID:9366252	IDA		P	Scaffold protein ILK	ILK|ILK1|ILK2	protein	taxon:9606	20011217	MGI		
UniProtKB	Q13418	ILK	enables	GO:0000287	PMID:20005845	IDA		F	Scaffold protein ILK	ILK|ILK1|ILK2	protein	taxon:9606	20240724	UniProt		
UniProtKB	Q13418	ILK	enables	GO:0004672	GO_REF:0000002	IEA	InterPro:IPR001245	F	Scaffold protein ILK	ILK|ILK1|ILK2	protein	taxon:9606	20260727	InterPro		
UniProtKB	Q13418	ILK	enables	GO:0005102	GO_REF:0000033	IBA	PANTHER:PTN001510364|RGD:620063|UniProtKB:Q13418|WB:WBGene00003931	F	Scaffold protein ILK	ILK|ILK1|ILK2	protein	taxon:9606	20241121	GO_Central		
UniProtKB	Q13418	ILK	enables	GO:0005178	PMID:20005845	IDA		F	Scaffold protein ILK	ILK|ILK1|ILK2	protein	taxon:9606	20240724	UniProt		
UniProtKB	Q13418	ILK	enables	GO:0005515	PMID:11331308	IPI	UniProtKB:P48059	F	Scaffold protein ILK	ILK|ILK1|ILK2	protein	taxon:9606	20260725	IntAct	occurs_in(GO:0005925)	
UniProtKB	Q13418	ILK	enables	GO:0005515	PMID:11331308	IPI	UniProtKB:Q9NVD7	F	Scaffold protein ILK	ILK|ILK1|ILK2	protein	taxon:9606	20260725	IntAct	occurs_in(GO:0005925)	
UniProtKB	Q13418	ILK	enables	GO:0005515	PMID:11331582	IPI	UniProtKB:Q9H0C8	F	Scaffold protein ILK	ILK|ILK1|ILK2	protein	taxon:9606	20260725	IntAct		
UniProtKB	Q13418	ILK	enables	GO:0005515	PMID:12432066	IPI	UniProtKB:Q9NVD7	F	Scaffold protein ILK	ILK|ILK1|ILK2	protein	taxon:9606	20260725	IntAct	occurs_in(GO:0005925)	
UniProtKB	Q13418	ILK	enables	GO:0005515	PMID:15817463	IPI	UniProtKB:P49024	F	Scaffold protein ILK	ILK|ILK1|ILK2	protein	taxon:9606	20200901	UniProt		
UniProtKB	Q13418	ILK	enables	GO:0005515	PMID:15817463	IPI	UniProtKB:Q9NVD7	F	Scaffold protein ILK	ILK|ILK1|ILK2	protein	taxon:9606	20200901	UniProt		
UniProtKB	Q13418	ILK	enables	GO:0005515	PMID:16189514	IPI	UniProtKB:Q9NVD7	F	Scaffold protein ILK	ILK|ILK1|ILK2	protein	taxon:9606	20260725	IntAct	occurs_in(GO:0005925)	
UniProtKB	Q13418	ILK	enables	GO:0005515	PMID:16936772	IPI	UniProtKB:P55211	F	Scaffold protein ILK	ILK|ILK1|ILK2	protein	taxon:9606	20260725	IntAct		
UniProtKB	Q13418	ILK	enables	GO:0005515	PMID:16936772	IPI	UniProtKB:Q14790	F	Scaffold protein ILK	ILK|ILK1|ILK2	protein	taxon:9606	20260725	IntAct		
UniProtKB	Q13418	ILK	enables	GO:0005515	PMID:17003112	IPI	UniProtKB:Q9NWT6	F	Scaffold protein ILK	ILK|ILK1|ILK2	protein	taxon:9606	20260725	IntAct		
UniProtKB	Q13418	ILK	enables	GO:0005515	PMID:17553790	IPI	UniProtKB:Q9BWU0	F	Scaffold protein ILK	ILK|ILK1|ILK2	protein	taxon:9606	20260725	IntAct	occurs_in(GO:0016323)	
UniProtKB	Q13418	ILK	enables	GO:0005515	PMID:17553790	IPI	UniProtKB:Q9NVD7	F	Scaffold protein ILK	ILK|ILK1|ILK2	protein	taxon:9606	20260725	IntAct	occurs_in(GO:0005925)	
UniProtKB	Q13418	ILK	enables	GO:0005515	PMID:18339839	IPI	UniProtKB:P48059	F	Scaffold protein ILK	ILK|ILK1|ILK2	protein	taxon:9606	20260725	IntAct	occurs_in(GO:0005925)	
UniProtKB	Q13418	ILK	enables	GO:0005515	PMID:18339839	IPI	UniProtKB:Q6R327	F	Scaffold protein ILK	ILK|ILK1|ILK2	protein	taxon:9606	20260725	IntAct	occurs_in(GO:0005856)|occurs_in(GO:0001726)	
UniProtKB	Q13418	ILK	enables	GO:0005515	PMID:19074270	IPI	UniProtKB:P48059	F	Scaffold protein ILK	ILK|ILK1|ILK2	protein	taxon:9606	20090415	UniProt		
UniProtKB	Q13418	ILK	enables	GO:0005515	PMID:19074270	IPI	UniProtKB:P48059	F	Scaffold protein ILK	ILK|ILK1|ILK2	protein	taxon:9606	20260725	IntAct	occurs_in(GO:0005925)	
UniProtKB	Q13418	ILK	enables	GO:0005515	PMID:20005845	IPI	UniProtKB:Q9NVD7	F	Scaffold protein ILK	ILK|ILK1|ILK2	protein	taxon:9606	20240724	UniProt		
UniProtKB	Q13418	ILK	enables	GO:0005515	PMID:20926685	IPI	UniProtKB:P48059	F	Scaffold protein ILK	ILK|ILK1|ILK2	protein	taxon:9606	20140910	UniProt		
UniProtKB	Q13418	ILK	enables	GO:0005515	PMID:21516116	IPI	UniProtKB:Q9NVD7	F	Scaffold protein ILK	ILK|ILK1|ILK2	protein	taxon:9606	20260725	IntAct	occurs_in(GO:0005925)	
UniProtKB	Q13418	ILK	enables	GO:0005515	PMID:21643011	IPI	UniProtKB:Q9UMS6	F	Scaffold protein ILK	ILK|ILK1|ILK2	protein	taxon:9606	20260725	IntAct		
UniProtKB	Q13418	ILK	enables	GO:0005515	PMID:22939624	IPI	UniProtKB:P08238	F	Scaffold protein ILK	ILK|ILK1|ILK2	protein	taxon:9606	20260725	IntAct		
UniProtKB	Q13418	ILK	enables	GO:0005515	PMID:23414517	IPI	UniProtKB:P48059	F	Scaffold protein ILK	ILK|ILK1|ILK2	protein	taxon:9606	20260725	IntAct	occurs_in(GO:0005925)	
UniProtKB	Q13418	ILK	enables	GO:0005515	PMID:23455922	IPI	UniProtKB:P48059	F	Scaffold protein ILK	ILK|ILK1|ILK2	protein	taxon:9606	20260725	IntAct	occurs_in(GO:0005925)	
UniProtKB	Q13418	ILK	enables	GO:0005515	PMID:23455922	IPI	UniProtKB:Q9NVD7	F	Scaffold protein ILK	ILK|ILK1|ILK2	protein	taxon:9606	20260725	IntAct	occurs_in(GO:0005925)	
UniProtKB	Q13418	ILK	enables	GO:0005515	PMID:23877428	IPI	UniProtKB:P48059	F	Scaffold protein ILK	ILK|ILK1|ILK2	protein	taxon:9606	20260725	IntAct	occurs_in(GO:0005925)	
UniProtKB	Q13418	ILK	enables	GO:0005515	PMID:23877428	IPI	UniProtKB:Q9NVD7	F	Scaffold protein ILK	ILK|ILK1|ILK2	protein	taxon:9606	20260725	IntAct	occurs_in(GO:0005925)	
UniProtKB	Q13418	ILK	enables	GO:0005515	PMID:25416956	IPI	UniProtKB:P14373	F	Scaffold protein ILK	ILK|ILK1|ILK2	protein	taxon:9606	20260725	IntAct		
UniProtKB	Q13418	ILK	enables	GO:0005515	PMID:25416956	IPI	UniProtKB:P48059	F	Scaffold protein ILK	ILK|ILK1|ILK2	protein	taxon:9606	20260725	IntAct	occurs_in(GO:0005925)	
UniProtKB	Q13418	ILK	enables	GO:0005515	PMID:25416956	IPI	UniProtKB:Q9HBI0	F	Scaffold protein ILK	ILK|ILK1|ILK2	protein	taxon:9606	20260725	IntAct		
UniProtKB	Q13418	ILK	enables	GO:0005515	PMID:25416956	IPI	UniProtKB:Q9NVD7	F	Scaffold protein ILK	ILK|ILK1|ILK2	protein	taxon:9606	20260725	IntAct	occurs_in(GO:0005925)	
UniProtKB	Q13418	ILK	enables	GO:0005515	PMID:25502805	IPI	UniProtKB:Q9NVD7	F	Scaffold protein ILK	ILK|ILK1|ILK2	protein	taxon:9606	20260725	IntAct	occurs_in(GO:0005925)	
UniProtKB	Q13418	ILK	enables	GO:0005515	PMID:25852190	IPI	UniProtKB:P48059	F	Scaffold protein ILK	ILK|ILK1|ILK2	protein	taxon:9606	20260725	IntAct	occurs_in(GO:0005925)	
UniProtKB	Q13418	ILK	enables	GO:0005515	PMID:25852190	IPI	UniProtKB:Q9NVD7	F	Scaffold protein ILK	ILK|ILK1|ILK2	protein	taxon:9606	20260725	IntAct	occurs_in(GO:0005925)	
UniProtKB	Q13418	ILK	enables	GO:0005515	PMID:26496610	IPI	UniProtKB:Q9NVD7	F	Scaffold protein ILK	ILK|ILK1|ILK2	protein	taxon:9606	20260725	IntAct	occurs_in(GO:0005925)	
UniProtKB	Q13418	ILK	enables	GO:0005515	PMID:26972000	IPI	UniProtKB:Q9NWT6	F	Scaffold protein ILK	ILK|ILK1|ILK2	protein	taxon:9606	20260725	IntAct		
UniProtKB	Q13418	ILK	enables	GO:0005515	PMID:28514442	IPI	UniProtKB:P48059	F	Scaffold protein ILK	ILK|ILK1|ILK2	protein	taxon:9606	20260725	IntAct	occurs_in(GO:0005925)	
UniProtKB	Q13418	ILK	enables	GO:0005515	PMID:28514442	IPI	UniProtKB:Q9HBI0	F	Scaffold protein ILK	ILK|ILK1|ILK2	protein	taxon:9606	20260725	IntAct		
UniProtKB	Q13418	ILK	enables	GO:0005515	PMID:28514442	IPI	UniProtKB:Q9NVD7	F	Scaffold protein ILK	ILK|ILK1|ILK2	protein	taxon:9606	20260725	IntAct	occurs_in(GO:0005925)	
UniProtKB	Q13418	ILK	enables	GO:0005515	PMID:30254023	IPI	UniProtKB:Q96AC1	F	Scaffold protein ILK	ILK|ILK1|ILK2	protein	taxon:9606	20200916	ARUK-UCL		
UniProtKB	Q13418	ILK	enables	GO:0005515	PMID:30254023	IPI	UniProtKB:Q9NVD7	F	Scaffold protein ILK	ILK|ILK1|ILK2	protein	taxon:9606	20200916	ARUK-UCL		
UniProtKB	Q13418	ILK	enables	GO:0005515	PMID:31515488	IPI	UniProtKB:P14373	F	Scaffold protein ILK	ILK|ILK1|ILK2	protein	taxon:9606	20260725	IntAct		
UniProtKB	Q13418	ILK	enables	GO:0005515	PMID:31515488	IPI	UniProtKB:P48059	F	Scaffold protein ILK	ILK|ILK1|ILK2	protein	taxon:9606	20260725	IntAct	occurs_in(GO:0005925)	
UniProtKB	Q13418	ILK	enables	GO:0005515	PMID:31515488	IPI	UniProtKB:Q9HBI0	F	Scaffold protein ILK	ILK|ILK1|ILK2	protein	taxon:9606	20260725	IntAct		
UniProtKB	Q13418	ILK	enables	GO:0005515	PMID:31515488	IPI	UniProtKB:Q9NVD7	F	Scaffold protein ILK	ILK|ILK1|ILK2	protein	taxon:9606	20260725	IntAct	occurs_in(GO:0005925)	
UniProtKB	Q13418	ILK	enables	GO:0005515	PMID:32296183	IPI	UniProtKB:P48059-3	F	Scaffold protein ILK	ILK|ILK1|ILK2	protein	taxon:9606	20260725	IntAct		
UniProtKB	Q13418	ILK	enables	GO:0005515	PMID:32296183	IPI	UniProtKB:Q9HBI0	F	Scaffold protein ILK	ILK|ILK1|ILK2	protein	taxon:9606	20260725	IntAct		
UniProtKB	Q13418	ILK	enables	GO:0005515	PMID:32296183	IPI	UniProtKB:Q9NVD7	F	Scaffold protein ILK	ILK|ILK1|ILK2	protein	taxon:9606	20260725	IntAct	occurs_in(GO:0005925)	
UniProtKB	Q13418	ILK	enables	GO:0005515	PMID:32707033	IPI	UniProtKB:P08238	F	Scaffold protein ILK	ILK|ILK1|ILK2	protein	taxon:9606	20260725	IntAct		
UniProtKB	Q13418	ILK	enables	GO:0005515	PMID:32707033	IPI	UniProtKB:P48059	F	Scaffold protein ILK	ILK|ILK1|ILK2	protein	taxon:9606	20260725	IntAct	occurs_in(GO:0005925)	
UniProtKB	Q13418	ILK	enables	GO:0005515	PMID:32707033	IPI	UniProtKB:Q9NVD7	F	Scaffold protein ILK	ILK|ILK1|ILK2	protein	taxon:9606	20260725	IntAct	occurs_in(GO:0005925)	
UniProtKB	Q13418	ILK	enables	GO:0005515	PMID:33961781	IPI	UniProtKB:P48059	F	Scaffold protein ILK	ILK|ILK1|ILK2	protein	taxon:9606	20260725	IntAct	occurs_in(GO:0005925)	
UniProtKB	Q13418	ILK	enables	GO:0005515	PMID:33961781	IPI	UniProtKB:Q9HBI0	F	Scaffold protein ILK	ILK|ILK1|ILK2	protein	taxon:9606	20260725	IntAct		
UniProtKB	Q13418	ILK	enables	GO:0005515	PMID:33961781	IPI	UniProtKB:Q9NVD7	F	Scaffold protein ILK	ILK|ILK1|ILK2	protein	taxon:9606	20260725	IntAct	occurs_in(GO:0005925)	
UniProtKB	Q13418	ILK	enables	GO:0005515	PMID:35271311	IPI	UniProtKB:P48059	F	Scaffold protein ILK	ILK|ILK1|ILK2	protein	taxon:9606	20260725	IntAct	occurs_in(GO:0005925)	
UniProtKB	Q13418	ILK	enables	GO:0005515	PMID:35271311	IPI	UniProtKB:Q9NVD7	F	Scaffold protein ILK	ILK|ILK1|ILK2	protein	taxon:9606	20260725	IntAct	occurs_in(GO:0005925)	
UniProtKB	Q13418	ILK	enables	GO:0005515	PMID:36931259	IPI	UniProtKB:P62258	F	Scaffold protein ILK	ILK|ILK1|ILK2	protein	taxon:9606	20260725	IntAct		
UniProtKB	Q13418	ILK	enables	GO:0005515	PMID:40205054	IPI	UniProtKB:Q9HBI0	F	Scaffold protein ILK	ILK|ILK1|ILK2	protein	taxon:9606	20260725	IntAct		
UniProtKB	Q13418	ILK	enables	GO:0005524	GO_REF:0000002	IEA	InterPro:IPR000719	F	Scaffold protein ILK	ILK|ILK1|ILK2	protein	taxon:9606	20260727	InterPro		
UniProtKB	Q13418	ILK	enables	GO:0005524	PMID:20005845	IDA		F	Scaffold protein ILK	ILK|ILK1|ILK2	protein	taxon:9606	20240724	UniProt		
UniProtKB	Q13418	ILK	enables	GO:0005524	PMID:21524996	IDA		F	Scaffold protein ILK	ILK|ILK1|ILK2	protein	taxon:9606	20240724	UniProt		
UniProtKB	Q13418	ILK	enables	GO:0019901	PMID:19118217	IPI	UniProtKB:P21709	F	Scaffold protein ILK	ILK|ILK1|ILK2	protein	taxon:9606	20110809	UniProt		
UniProtKB	Q13418	ILK	enables	GO:0030674	GO_REF:0000033	IBA	PANTHER:PTN001510364|WB:WBGene00003931	F	Scaffold protein ILK	ILK|ILK1|ILK2	protein	taxon:9606	20240725	GO_Central		
UniProtKB	Q13418	ILK	involved_in	GO:0003151	GO_REF:0000107	IEA	UniProtKB:O55222|ensembl:ENSMUSP00000033182	P	Scaffold protein ILK	ILK|ILK1|ILK2	protein	taxon:9606	20260724	Ensembl		
UniProtKB	Q13418	ILK	involved_in	GO:0007052	PMID:18283114	IMP		P	Scaffold protein ILK	ILK|ILK1|ILK2	protein	taxon:9606	20240729	UniProt		
UniProtKB	Q13418	ILK	involved_in	GO:0007160	GO_REF:0000033	IBA	FB:FBgn0028427|PANTHER:PTN001510364|ZFIN:ZDB-GENE-040426-1435	P	Scaffold protein ILK	ILK|ILK1|ILK2	protein	taxon:9606	20170228	GO_Central		
UniProtKB	Q13418	ILK	involved_in	GO:0007160	PMID:8538749	TAS		P	Scaffold protein ILK	ILK|ILK1|ILK2	protein	taxon:9606	20030904	PINC		
UniProtKB	Q13418	ILK	involved_in	GO:0007229	GO_REF:0000033	IBA	MGI:MGI:1195267|PANTHER:PTN001510364|RGD:620063|UniProtKB:Q13418|WB:WBGene00003931	P	Scaffold protein ILK	ILK|ILK1|ILK2	protein	taxon:9606	20250413	GO_Central		
UniProtKB	Q13418	ILK	involved_in	GO:0007229	GO_REF:0000107	IEA	UniProtKB:O55222|ensembl:ENSMUSP00000033182	P	Scaffold protein ILK	ILK|ILK1|ILK2	protein	taxon:9606	20260724	Ensembl		
UniProtKB	Q13418	ILK	involved_in	GO:0007229	GO_REF:0000117	IEA	ARBA:ARBA00084939	P	Scaffold protein ILK	ILK|ILK1|ILK2	protein	taxon:9606	20260727	UniProt		
UniProtKB	Q13418	ILK	involved_in	GO:0007229	PMID:20675382	ISS	UniProtKB:O55222	P	Scaffold protein ILK	ILK|ILK1|ILK2	protein	taxon:9606	20241217	BHF-UCL	occurs_in(CL:0000062)	
UniProtKB	Q13418	ILK	involved_in	GO:0009653	GO_REF:0000117	IEA	ARBA:ARBA00026583	P	Scaffold protein ILK	ILK|ILK1|ILK2	protein	taxon:9606	20260727	UniProt		
UniProtKB	Q13418	ILK	involved_in	GO:0009967	PMID:10637513	IMP		P	Scaffold protein ILK	ILK|ILK1|ILK2	protein	taxon:9606	20171128	UniProt		
UniProtKB	Q13418	ILK	involved_in	GO:0030154	GO_REF:0000033	IBA	MGI:MGI:1195267|PANTHER:PTN001510364|RGD:620063|WB:WBGene00003931|ZFIN:ZDB-GENE-040426-1435	P	Scaffold protein ILK	ILK|ILK1|ILK2	protein	taxon:9606	20240725	GO_Central		
UniProtKB	Q13418	ILK	involved_in	GO:0030513	GO_REF:0000107	IEA	UniProtKB:O55222|ensembl:ENSMUSP00000033182	P	Scaffold protein ILK	ILK|ILK1|ILK2	protein	taxon:9606	20260724	Ensembl		
UniProtKB	Q13418	ILK	involved_in	GO:0033209	PMID:21343177	IMP		P	Scaffold protein ILK	ILK|ILK1|ILK2	protein	taxon:9606	20180925	CAFA	occurs_in(CL:0000575)	
UniProtKB	Q13418	ILK	involved_in	GO:0034446	GO_REF:0000033	IBA	PANTHER:PTN001510364|RGD:620063|UniProtKB:Q13418	P	Scaffold protein ILK	ILK|ILK1|ILK2	protein	taxon:9606	20170228	GO_Central		
UniProtKB	Q13418	ILK	involved_in	GO:0034446	PMID:19118217	IMP		P	Scaffold protein ILK	ILK|ILK1|ILK2	protein	taxon:9606	20110809	UniProt		
UniProtKB	Q13418	ILK	involved_in	GO:0043123	PMID:21343177	IMP		P	Scaffold protein ILK	ILK|ILK1|ILK2	protein	taxon:9606	20230726	CAFA	occurs_in(CL:0000575),happens_during(GO:0033209)	
UniProtKB	Q13418	ILK	involved_in	GO:0045669	GO_REF:0000107	IEA	UniProtKB:O55222|ensembl:ENSMUSP00000033182	P	Scaffold protein ILK	ILK|ILK1|ILK2	protein	taxon:9606	20260724	Ensembl		
UniProtKB	Q13418	ILK	involved_in	GO:0045893	PMID:20018240	IMP		P	Scaffold protein ILK	ILK|ILK1|ILK2	protein	taxon:9606	20100920	UniProt		
UniProtKB	Q13418	ILK	involved_in	GO:0051017	PMID:30367047	IDA		P	Scaffold protein ILK	ILK|ILK1|ILK2	protein	taxon:9606	20251228	ComplexPortal		
UniProtKB	Q13418	ILK	involved_in	GO:0051639	PMID:30367047	IDA		P	Scaffold protein ILK	ILK|ILK1|ILK2	protein	taxon:9606	20251228	ComplexPortal		
UniProtKB	Q13418	ILK	involved_in	GO:0070527	PMID:23382103	HMP		P	Scaffold protein ILK	ILK|ILK1|ILK2	protein	taxon:9606	20140721	UniProt		
UniProtKB	Q13418	ILK	involved_in	GO:0070836	GO_REF:0000107	IEA	UniProtKB:O55222|ensembl:ENSMUSP00000033182	P	Scaffold protein ILK	ILK|ILK1|ILK2	protein	taxon:9606	20260724	Ensembl		
UniProtKB	Q13418	ILK	involved_in	GO:0072697	GO_REF:0000107	IEA	UniProtKB:O55222|ensembl:ENSMUSP00000033182	P	Scaffold protein ILK	ILK|ILK1|ILK2	protein	taxon:9606	20260724	Ensembl		
UniProtKB	Q13418	ILK	involved_in	GO:0090263	PMID:20018240	IMP		P	Scaffold protein ILK	ILK|ILK1|ILK2	protein	taxon:9606	20100920	UniProt		
UniProtKB	Q13418	ILK	involved_in	GO:1900026	PMID:30254023	IGI	UniProtKB:Q96AC1	P	Scaffold protein ILK	ILK|ILK1|ILK2	protein	taxon:9606	20201110	ARUK-UCL		
UniProtKB	Q13418	ILK	is_active_in	GO:0005737	GO_REF:0000033	IBA	FB:FBgn0030018|MGI:MGI:108212|MGI:MGI:1346881|MGI:MGI:2443258|MGI:MGI:88065|MGI:MGI:88190|PANTHER:PTN002892787|RGD:3531|RGD:620063|UniProtKB:O43353|UniProtKB:P04049|UniProtKB:P15056|UniProtKB:Q02779|UniProtKB:Q13418|UniProtKB:Q13546|UniProtKB:Q16584|WB:WBGene00003931|ZFIN:ZDB-GENE-040426-1435|dictyBase:DDB_G0281557|dictyBase:DDB_G0289555	C	Scaffold protein ILK	ILK|ILK1|ILK2	protein	taxon:9606	20260530	GO_Central		
UniProtKB	Q13418	ILK	is_active_in	GO:0005925	GO_REF:0000033	IBA	FB:FBgn0028427|MGI:MGI:1195267|PANTHER:PTN001510364|RGD:620063|UniProtKB:Q13418	C	Scaffold protein ILK	ILK|ILK1|ILK2	protein	taxon:9606	20170228	GO_Central		
UniProtKB	Q13418	ILK	located_in	GO:0000785	PMID:17420447	IDA		C	Scaffold protein ILK	ILK|ILK1|ILK2	protein	taxon:9606	20240729	UniProt		
UniProtKB	Q13418	ILK	located_in	GO:0005634	GO_REF:0000044	IEA	UniProtKB-SubCell:SL-0191	C	Scaffold protein ILK	ILK|ILK1|ILK2	protein	taxon:9606	20260727	UniProt		
UniProtKB	Q13418	ILK	located_in	GO:0005634	PMID:17420447	IDA		C	Scaffold protein ILK	ILK|ILK1|ILK2	protein	taxon:9606	20240729	UniProt		
UniProtKB	Q13418	ILK	located_in	GO:0005737	GO_REF:0000044	IEA	UniProtKB-SubCell:SL-0086	C	Scaffold protein ILK	ILK|ILK1|ILK2	protein	taxon:9606	20260727	UniProt		
UniProtKB	Q13418	ILK	located_in	GO:0005737	PMID:17420447	IDA		C	Scaffold protein ILK	ILK|ILK1|ILK2	protein	taxon:9606	20240729	UniProt		
UniProtKB	Q13418	ILK	located_in	GO:0005813	GO_REF:0000044	IEA	UniProtKB-SubCell:SL-0048	C	Scaffold protein ILK	ILK|ILK1|ILK2	protein	taxon:9606	20260727	UniProt		
UniProtKB	Q13418	ILK	located_in	GO:0005813	PMID:18283114	IDA		C	Scaffold protein ILK	ILK|ILK1|ILK2	protein	taxon:9606	20240729	UniProt		
UniProtKB	Q13418	ILK	located_in	GO:0005829	GO_REF:0000052	IDA		C	Scaffold protein ILK	ILK|ILK1|ILK2	protein	taxon:9606	20251115	HPA		
UniProtKB	Q13418	ILK	located_in	GO:0005829	Reactome:R-HSA-432897	TAS		C	Scaffold protein ILK	ILK|ILK1|ILK2	protein	taxon:9606	20130516	Reactome		
UniProtKB	Q13418	ILK	located_in	GO:0005829	Reactome:R-HSA-446391	TAS		C	Scaffold protein ILK	ILK|ILK1|ILK2	protein	taxon:9606	20130516	Reactome		
UniProtKB	Q13418	ILK	located_in	GO:0005886	GO_REF:0000044	IEA	UniProtKB-SubCell:SL-0039	C	Scaffold protein ILK	ILK|ILK1|ILK2	protein	taxon:9606	20260727	UniProt		
UniProtKB	Q13418	ILK	located_in	GO:0005886	PMID:11402068	EXP		C	Scaffold protein ILK	ILK|ILK1|ILK2	protein	taxon:9606	20251027	UniProt		
UniProtKB	Q13418	ILK	located_in	GO:0005925	GO_REF:0000044	IEA	UniProtKB-SubCell:SL-0118	C	Scaffold protein ILK	ILK|ILK1|ILK2	protein	taxon:9606	20260727	UniProt		
UniProtKB	Q13418	ILK	located_in	GO:0005925	GO_REF:0000052	IDA		C	Scaffold protein ILK	ILK|ILK1|ILK2	protein	taxon:9606	20251115	HPA		
UniProtKB	Q13418	ILK	located_in	GO:0005925	GO_REF:0000107	IEA	UniProtKB:O55222|ensembl:ENSMUSP00000033182	C	Scaffold protein ILK	ILK|ILK1|ILK2	protein	taxon:9606	20260724	Ensembl		
UniProtKB	Q13418	ILK	located_in	GO:0005925	GO_REF:0000117	IEA	ARBA:ARBA00028361	C	Scaffold protein ILK	ILK|ILK1|ILK2	protein	taxon:9606	20260727	UniProt		
UniProtKB	Q13418	ILK	located_in	GO:0005925	PMID:21423176	HDA		C	Scaffold protein ILK	ILK|ILK1|ILK2	protein	taxon:9606	20140715	UniProt	part_of(CL:0000057)	
UniProtKB	Q13418	ILK	located_in	GO:0005925	PMID:30254023	IDA		C	Scaffold protein ILK	ILK|ILK1|ILK2	protein	taxon:9606	20200916	ARUK-UCL		
UniProtKB	Q13418	ILK	located_in	GO:0005925	PMID:35089438	NAS		C	Scaffold protein ILK	ILK|ILK1|ILK2	protein	taxon:9606	20251228	ComplexPortal		
UniProtKB	Q13418	ILK	located_in	GO:0005938	GO_REF:0000044	IEA	UniProtKB-SubCell:SL-0138	C	Scaffold protein ILK	ILK|ILK1|ILK2	protein	taxon:9606	20260727	UniProt		
UniProtKB	Q13418	ILK	located_in	GO:0016020	PMID:19946888	HDA		C	Scaffold protein ILK	ILK|ILK1|ILK2	protein	taxon:9606	20140627	UniProt		
UniProtKB	Q13418	ILK	located_in	GO:0030017	GO_REF:0000044	IEA	UniProtKB-SubCell:SL-0313	C	Scaffold protein ILK	ILK|ILK1|ILK2	protein	taxon:9606	20260727	UniProt		
UniProtKB	Q13418	ILK	located_in	GO:0030027	GO_REF:0000044	IEA	UniProtKB-SubCell:SL-0291	C	Scaffold protein ILK	ILK|ILK1|ILK2	protein	taxon:9606	20260727	UniProt		
UniProtKB	Q13418	ILK	located_in	GO:0030027	GO_REF:0000107	IEA	UniProtKB:O55222|ensembl:ENSMUSP00000033182	C	Scaffold protein ILK	ILK|ILK1|ILK2	protein	taxon:9606	20260724	Ensembl		
UniProtKB	Q13421	MSLN	enables	GO:0005515	PMID:14676194	IPI	UniProtKB:Q8WXI7	F	Mesothelin	MSLN|MPF	protein	taxon:9606	20120708	UniProt		
UniProtKB	Q13421	MSLN	involved_in	GO:0007155	PMID:8552591	NAS		P	Mesothelin	MSLN|MPF	protein	taxon:9606	20020528	UniProt		
UniProtKB	Q13421	MSLN	involved_in	GO:0007160	GO_REF:0000033	IBA	MGI:MGI:2149209|PANTHER:PTN001517636	P	Mesothelin	MSLN|MPF	protein	taxon:9606	20170228	GO_Central		
UniProtKB	Q13421	MSLN	is_active_in	GO:0009986	GO_REF:0000033	IBA	PANTHER:PTN001517636|RGD:69333	C	Mesothelin	MSLN|MPF	protein	taxon:9606	20170228	GO_Central		
UniProtKB	Q13421	MSLN	located_in	GO:0005576	GO_REF:0000044	IEA	UniProtKB-SubCell:SL-0243	C	Mesothelin	MSLN|MPF	protein	taxon:9606	20260727	UniProt		
UniProtKB	Q13421	MSLN	located_in	GO:0005576	GO_REF:0000117	IEA	ARBA:ARBA00027128	C	Mesothelin	MSLN|MPF	protein	taxon:9606	20260727	UniProt		
UniProtKB	Q13421	MSLN	located_in	GO:0005576	Reactome:R-HSA-8940388	TAS		C	Mesothelin	MSLN|MPF	protein	taxon:9606	20160929	Reactome		
UniProtKB	Q13421	MSLN	located_in	GO:0005788	Reactome:R-HSA-8952289	TAS		C	Mesothelin	MSLN|MPF	protein	taxon:9606	20170124	Reactome		
UniProtKB	Q13421	MSLN	located_in	GO:0005794	GO_REF:0000044	IEA	UniProtKB-SubCell:SL-0132	C	Mesothelin	MSLN|MPF	protein	taxon:9606	20260727	UniProt		
UniProtKB	Q13421	MSLN	located_in	GO:0005886	GO_REF:0000044	IEA	UniProtKB-SubCell:SL-0039	C	Mesothelin	MSLN|MPF	protein	taxon:9606	20260727	UniProt		
UniProtKB	Q13421	MSLN	located_in	GO:0005886	GO_REF:0000052	IDA		C	Mesothelin	MSLN|MPF	protein	taxon:9606	20251115	HPA		
UniProtKB	Q13421	MSLN	located_in	GO:0005886	Reactome:R-HSA-8940388	TAS		C	Mesothelin	MSLN|MPF	protein	taxon:9606	20160927	Reactome		
UniProtKB	Q13421	MSLN	located_in	GO:0016020	PMID:8552591	NAS		C	Mesothelin	MSLN|MPF	protein	taxon:9606	20020528	UniProt		
UniProtKB	Q13422	IKZF1	enables	GO:0000978	GO_REF:0000033	IBA	MGI:MGI:1332234|MGI:MGI:1342540|MGI:MGI:3029290|PANTHER:PTN002812688|UniProtKB:P49711|UniProtKB:Q9UID6|UniProtKB:Q9UQR1	F	DNA-binding protein Ikaros	IKZF1|IK1|IKAROS|LYF1|ZNFN1A1	protein	taxon:9606	20260529	GO_Central		
UniProtKB	Q13422	IKZF1	enables	GO:0003677	PMID:21548011	IDA		F	DNA-binding protein Ikaros	IKZF1|IK1|IKAROS|LYF1|ZNFN1A1	protein	taxon:9606	20160615	UniProt		
UniProtKB	Q13422	IKZF1	enables	GO:0003677	PMID:22106042	IDA		F	DNA-binding protein Ikaros	IKZF1|IK1|IKAROS|LYF1|ZNFN1A1	protein	taxon:9606	20150202	UniProt		
UniProtKB	Q13422	IKZF1	enables	GO:0003677	PMID:8543809	TAS		F	DNA-binding protein Ikaros	IKZF1|IK1|IKAROS|LYF1|ZNFN1A1	protein	taxon:9606	20030904	PINC		
UniProtKB	Q13422	IKZF1	enables	GO:0003700	GO_REF:0000033	IBA	FB:FBgn0013469|MGI:MGI:103170|MGI:MGI:1332234|MGI:MGI:1342540|MGI:MGI:1342542|MGI:MGI:3029290|PANTHER:PTN002812688|RGD:708385|UniProtKB:P49711|UniProtKB:Q99684|UniProtKB:Q9GZX5|UniProtKB:Q9H5V7|UniProtKB:Q9UID6|UniProtKB:Q9UKS7|UniProtKB:Q9UKT9|UniProtKB:Q9UQR1	F	DNA-binding protein Ikaros	IKZF1|IK1|IKAROS|LYF1|ZNFN1A1	protein	taxon:9606	20260529	GO_Central		
UniProtKB	Q13422	IKZF1	enables	GO:0005515	PMID:15491138	IPI	UniProtKB:Q9H2S9	F	DNA-binding protein Ikaros	IKZF1|IK1|IKAROS|LYF1|ZNFN1A1	protein	taxon:9606	20191126	CAFA		
UniProtKB	Q13422	IKZF1	enables	GO:0005515	PMID:21516116	IPI	UniProtKB:O43602	F	DNA-binding protein Ikaros	IKZF1|IK1|IKAROS|LYF1|ZNFN1A1	protein	taxon:9606	20260725	IntAct		
UniProtKB	Q13422	IKZF1	enables	GO:0005515	PMID:21516116	IPI	UniProtKB:O75771	F	DNA-binding protein Ikaros	IKZF1|IK1|IKAROS|LYF1|ZNFN1A1	protein	taxon:9606	20260725	IntAct		
UniProtKB	Q13422	IKZF1	enables	GO:0005515	PMID:21516116	IPI	UniProtKB:P56545	F	DNA-binding protein Ikaros	IKZF1|IK1|IKAROS|LYF1|ZNFN1A1	protein	taxon:9606	20260725	IntAct		
UniProtKB	Q13422	IKZF1	enables	GO:0005515	PMID:21516116	IPI	UniProtKB:P57060	F	DNA-binding protein Ikaros	IKZF1|IK1|IKAROS|LYF1|ZNFN1A1	protein	taxon:9606	20260725	IntAct		
UniProtKB	Q13422	IKZF1	enables	GO:0005515	PMID:21516116	IPI	UniProtKB:Q7L5A3	F	DNA-binding protein Ikaros	IKZF1|IK1|IKAROS|LYF1|ZNFN1A1	protein	taxon:9606	20260725	IntAct		
UniProtKB	Q13422	IKZF1	enables	GO:0005515	PMID:21516116	IPI	UniProtKB:Q8NEA9	F	DNA-binding protein Ikaros	IKZF1|IK1|IKAROS|LYF1|ZNFN1A1	protein	taxon:9606	20260725	IntAct		
UniProtKB	Q13422	IKZF1	enables	GO:0005515	PMID:21516116	IPI	UniProtKB:Q9Y247	F	DNA-binding protein Ikaros	IKZF1|IK1|IKAROS|LYF1|ZNFN1A1	protein	taxon:9606	20260725	IntAct		
UniProtKB	Q13422	IKZF1	enables	GO:0005515	PMID:25416956	IPI	UniProtKB:A8K932	F	DNA-binding protein Ikaros	IKZF1|IK1|IKAROS|LYF1|ZNFN1A1	protein	taxon:9606	20260725	IntAct		
UniProtKB	Q13422	IKZF1	enables	GO:0005515	PMID:25416956	IPI	UniProtKB:O00560	F	DNA-binding protein Ikaros	IKZF1|IK1|IKAROS|LYF1|ZNFN1A1	protein	taxon:9606	20260725	IntAct		
UniProtKB	Q13422	IKZF1	enables	GO:0005515	PMID:25416956	IPI	UniProtKB:O43602	F	DNA-binding protein Ikaros	IKZF1|IK1|IKAROS|LYF1|ZNFN1A1	protein	taxon:9606	20260725	IntAct		
UniProtKB	Q13422	IKZF1	enables	GO:0005515	PMID:25416956	IPI	UniProtKB:O43741	F	DNA-binding protein Ikaros	IKZF1|IK1|IKAROS|LYF1|ZNFN1A1	protein	taxon:9606	20260725	IntAct		
UniProtKB	Q13422	IKZF1	enables	GO:0005515	PMID:25416956	IPI	UniProtKB:O75771	F	DNA-binding protein Ikaros	IKZF1|IK1|IKAROS|LYF1|ZNFN1A1	protein	taxon:9606	20260725	IntAct		
UniProtKB	Q13422	IKZF1	enables	GO:0005515	PMID:25416956	IPI	UniProtKB:O76003	F	DNA-binding protein Ikaros	IKZF1|IK1|IKAROS|LYF1|ZNFN1A1	protein	taxon:9606	20260725	IntAct		
UniProtKB	Q13422	IKZF1	enables	GO:0005515	PMID:25416956	IPI	UniProtKB:P25786	F	DNA-binding protein Ikaros	IKZF1|IK1|IKAROS|LYF1|ZNFN1A1	protein	taxon:9606	20260725	IntAct		
UniProtKB	Q13422	IKZF1	enables	GO:0005515	PMID:25416956	IPI	UniProtKB:P25789	F	DNA-binding protein Ikaros	IKZF1|IK1|IKAROS|LYF1|ZNFN1A1	protein	taxon:9606	20260725	IntAct		
UniProtKB	Q13422	IKZF1	enables	GO:0005515	PMID:25416956	IPI	UniProtKB:P26196	F	DNA-binding protein Ikaros	IKZF1|IK1|IKAROS|LYF1|ZNFN1A1	protein	taxon:9606	20260725	IntAct		
UniProtKB	Q13422	IKZF1	enables	GO:0005515	PMID:25416956	IPI	UniProtKB:P56545	F	DNA-binding protein Ikaros	IKZF1|IK1|IKAROS|LYF1|ZNFN1A1	protein	taxon:9606	20260725	IntAct		
UniProtKB	Q13422	IKZF1	enables	GO:0005515	PMID:25416956	IPI	UniProtKB:P56545-3	F	DNA-binding protein Ikaros	IKZF1|IK1|IKAROS|LYF1|ZNFN1A1	protein	taxon:9606	20260725	IntAct		
UniProtKB	Q13422	IKZF1	enables	GO:0005515	PMID:25416956	IPI	UniProtKB:P57060	F	DNA-binding protein Ikaros	IKZF1|IK1|IKAROS|LYF1|ZNFN1A1	protein	taxon:9606	20260725	IntAct		
UniProtKB	Q13422	IKZF1	enables	GO:0005515	PMID:25416956	IPI	UniProtKB:P61024	F	DNA-binding protein Ikaros	IKZF1|IK1|IKAROS|LYF1|ZNFN1A1	protein	taxon:9606	20260725	IntAct		
UniProtKB	Q13422	IKZF1	enables	GO:0005515	PMID:25416956	IPI	UniProtKB:P61328	F	DNA-binding protein Ikaros	IKZF1|IK1|IKAROS|LYF1|ZNFN1A1	protein	taxon:9606	20260725	IntAct		
UniProtKB	Q13422	IKZF1	enables	GO:0005515	PMID:25416956	IPI	UniProtKB:P62306	F	DNA-binding protein Ikaros	IKZF1|IK1|IKAROS|LYF1|ZNFN1A1	protein	taxon:9606	20260725	IntAct		
UniProtKB	Q13422	IKZF1	enables	GO:0005515	PMID:25416956	IPI	UniProtKB:Q13330	F	DNA-binding protein Ikaros	IKZF1|IK1|IKAROS|LYF1|ZNFN1A1	protein	taxon:9606	20260725	IntAct		
UniProtKB	Q13422	IKZF1	enables	GO:0005515	PMID:25416956	IPI	UniProtKB:Q13363-2	F	DNA-binding protein Ikaros	IKZF1|IK1|IKAROS|LYF1|ZNFN1A1	protein	taxon:9606	20260725	IntAct		
UniProtKB	Q13422	IKZF1	enables	GO:0005515	PMID:25416956	IPI	UniProtKB:Q13526	F	DNA-binding protein Ikaros	IKZF1|IK1|IKAROS|LYF1|ZNFN1A1	protein	taxon:9606	20260725	IntAct		
UniProtKB	Q13422	IKZF1	enables	GO:0005515	PMID:25416956	IPI	UniProtKB:Q13573	F	DNA-binding protein Ikaros	IKZF1|IK1|IKAROS|LYF1|ZNFN1A1	protein	taxon:9606	20260725	IntAct		
UniProtKB	Q13422	IKZF1	enables	GO:0005515	PMID:25416956	IPI	UniProtKB:Q13895	F	DNA-binding protein Ikaros	IKZF1|IK1|IKAROS|LYF1|ZNFN1A1	protein	taxon:9606	20260725	IntAct		
UniProtKB	Q13422	IKZF1	enables	GO:0005515	PMID:25416956	IPI	UniProtKB:Q15007	F	DNA-binding protein Ikaros	IKZF1|IK1|IKAROS|LYF1|ZNFN1A1	protein	taxon:9606	20260725	IntAct		
UniProtKB	Q13422	IKZF1	enables	GO:0005515	PMID:25416956	IPI	UniProtKB:Q15014	F	DNA-binding protein Ikaros	IKZF1|IK1|IKAROS|LYF1|ZNFN1A1	protein	taxon:9606	20260725	IntAct		
UniProtKB	Q13422	IKZF1	enables	GO:0005515	PMID:25416956	IPI	UniProtKB:Q3B820	F	DNA-binding protein Ikaros	IKZF1|IK1|IKAROS|LYF1|ZNFN1A1	protein	taxon:9606	20260725	IntAct		
UniProtKB	Q13422	IKZF1	enables	GO:0005515	PMID:25416956	IPI	UniProtKB:Q7KZS0	F	DNA-binding protein Ikaros	IKZF1|IK1|IKAROS|LYF1|ZNFN1A1	protein	taxon:9606	20260725	IntAct		
UniProtKB	Q13422	IKZF1	enables	GO:0005515	PMID:25416956	IPI	UniProtKB:Q7L5A3	F	DNA-binding protein Ikaros	IKZF1|IK1|IKAROS|LYF1|ZNFN1A1	protein	taxon:9606	20260725	IntAct		
UniProtKB	Q13422	IKZF1	enables	GO:0005515	PMID:25416956	IPI	UniProtKB:Q8IYL3	F	DNA-binding protein Ikaros	IKZF1|IK1|IKAROS|LYF1|ZNFN1A1	protein	taxon:9606	20260725	IntAct		
UniProtKB	Q13422	IKZF1	enables	GO:0005515	PMID:25416956	IPI	UniProtKB:Q8IYX8-2	F	DNA-binding protein Ikaros	IKZF1|IK1|IKAROS|LYF1|ZNFN1A1	protein	taxon:9606	20260725	IntAct		
UniProtKB	Q13422	IKZF1	enables	GO:0005515	PMID:25416956	IPI	UniProtKB:Q8NEA9	F	DNA-binding protein Ikaros	IKZF1|IK1|IKAROS|LYF1|ZNFN1A1	protein	taxon:9606	20260725	IntAct		
UniProtKB	Q13422	IKZF1	enables	GO:0005515	PMID:25416956	IPI	UniProtKB:Q8TAP4	F	DNA-binding protein Ikaros	IKZF1|IK1|IKAROS|LYF1|ZNFN1A1	protein	taxon:9606	20260725	IntAct		
UniProtKB	Q13422	IKZF1	enables	GO:0005515	PMID:25416956	IPI	UniProtKB:Q8TAU3	F	DNA-binding protein Ikaros	IKZF1|IK1|IKAROS|LYF1|ZNFN1A1	protein	taxon:9606	20260725	IntAct		
UniProtKB	Q13422	IKZF1	enables	GO:0005515	PMID:25416956	IPI	UniProtKB:Q8WTP8	F	DNA-binding protein Ikaros	IKZF1|IK1|IKAROS|LYF1|ZNFN1A1	protein	taxon:9606	20260725	IntAct		
UniProtKB	Q13422	IKZF1	enables	GO:0005515	PMID:25416956	IPI	UniProtKB:Q92630	F	DNA-binding protein Ikaros	IKZF1|IK1|IKAROS|LYF1|ZNFN1A1	protein	taxon:9606	20260725	IntAct		
UniProtKB	Q13422	IKZF1	enables	GO:0005515	PMID:25416956	IPI	UniProtKB:Q96EZ8	F	DNA-binding protein Ikaros	IKZF1|IK1|IKAROS|LYF1|ZNFN1A1	protein	taxon:9606	20260725	IntAct		
UniProtKB	Q13422	IKZF1	enables	GO:0005515	PMID:25416956	IPI	UniProtKB:Q96NC0	F	DNA-binding protein Ikaros	IKZF1|IK1|IKAROS|LYF1|ZNFN1A1	protein	taxon:9606	20260725	IntAct		
UniProtKB	Q13422	IKZF1	enables	GO:0005515	PMID:25416956	IPI	UniProtKB:Q96NE9	F	DNA-binding protein Ikaros	IKZF1|IK1|IKAROS|LYF1|ZNFN1A1	protein	taxon:9606	20260725	IntAct		
UniProtKB	Q13422	IKZF1	enables	GO:0005515	PMID:25416956	IPI	UniProtKB:Q96Q83	F	DNA-binding protein Ikaros	IKZF1|IK1|IKAROS|LYF1|ZNFN1A1	protein	taxon:9606	20260725	IntAct		
UniProtKB	Q13422	IKZF1	enables	GO:0005515	PMID:25416956	IPI	UniProtKB:Q96T60	F	DNA-binding protein Ikaros	IKZF1|IK1|IKAROS|LYF1|ZNFN1A1	protein	taxon:9606	20260725	IntAct		
UniProtKB	Q13422	IKZF1	enables	GO:0005515	PMID:25416956	IPI	UniProtKB:Q9BSW7	F	DNA-binding protein Ikaros	IKZF1|IK1|IKAROS|LYF1|ZNFN1A1	protein	taxon:9606	20260725	IntAct		
UniProtKB	Q13422	IKZF1	enables	GO:0005515	PMID:25416956	IPI	UniProtKB:Q9BVI4	F	DNA-binding protein Ikaros	IKZF1|IK1|IKAROS|LYF1|ZNFN1A1	protein	taxon:9606	20260725	IntAct		
UniProtKB	Q13422	IKZF1	enables	GO:0005515	PMID:25416956	IPI	UniProtKB:Q9BWG6	F	DNA-binding protein Ikaros	IKZF1|IK1|IKAROS|LYF1|ZNFN1A1	protein	taxon:9606	20260725	IntAct		
UniProtKB	Q13422	IKZF1	enables	GO:0005515	PMID:25416956	IPI	UniProtKB:Q9BXS5	F	DNA-binding protein Ikaros	IKZF1|IK1|IKAROS|LYF1|ZNFN1A1	protein	taxon:9606	20260725	IntAct		
UniProtKB	Q13422	IKZF1	enables	GO:0005515	PMID:25416956	IPI	UniProtKB:Q9H0A9	F	DNA-binding protein Ikaros	IKZF1|IK1|IKAROS|LYF1|ZNFN1A1	protein	taxon:9606	20260725	IntAct		
UniProtKB	Q13422	IKZF1	enables	GO:0005515	PMID:25416956	IPI	UniProtKB:Q9H1K1	F	DNA-binding protein Ikaros	IKZF1|IK1|IKAROS|LYF1|ZNFN1A1	protein	taxon:9606	20260725	IntAct		
UniProtKB	Q13422	IKZF1	enables	GO:0005515	PMID:25416956	IPI	UniProtKB:Q9H6L4	F	DNA-binding protein Ikaros	IKZF1|IK1|IKAROS|LYF1|ZNFN1A1	protein	taxon:9606	20260725	IntAct		
UniProtKB	Q13422	IKZF1	enables	GO:0005515	PMID:25416956	IPI	UniProtKB:Q9H788	F	DNA-binding protein Ikaros	IKZF1|IK1|IKAROS|LYF1|ZNFN1A1	protein	taxon:9606	20260725	IntAct		
UniProtKB	Q13422	IKZF1	enables	GO:0005515	PMID:25416956	IPI	UniProtKB:Q9H7E9	F	DNA-binding protein Ikaros	IKZF1|IK1|IKAROS|LYF1|ZNFN1A1	protein	taxon:9606	20260725	IntAct		
UniProtKB	Q13422	IKZF1	enables	GO:0005515	PMID:25416956	IPI	UniProtKB:Q9HC52	F	DNA-binding protein Ikaros	IKZF1|IK1|IKAROS|LYF1|ZNFN1A1	protein	taxon:9606	20260725	IntAct		
UniProtKB	Q13422	IKZF1	enables	GO:0005515	PMID:25416956	IPI	UniProtKB:Q9HC98	F	DNA-binding protein Ikaros	IKZF1|IK1|IKAROS|LYF1|ZNFN1A1	protein	taxon:9606	20260725	IntAct		
UniProtKB	Q13422	IKZF1	enables	GO:0005515	PMID:25416956	IPI	UniProtKB:Q9NUL5	F	DNA-binding protein Ikaros	IKZF1|IK1|IKAROS|LYF1|ZNFN1A1	protein	taxon:9606	20260725	IntAct		
UniProtKB	Q13422	IKZF1	enables	GO:0005515	PMID:25416956	IPI	UniProtKB:Q9NX04	F	DNA-binding protein Ikaros	IKZF1|IK1|IKAROS|LYF1|ZNFN1A1	protein	taxon:9606	20260725	IntAct		
UniProtKB	Q13422	IKZF1	enables	GO:0005515	PMID:25416956	IPI	UniProtKB:Q9P0T4	F	DNA-binding protein Ikaros	IKZF1|IK1|IKAROS|LYF1|ZNFN1A1	protein	taxon:9606	20260725	IntAct		
UniProtKB	Q13422	IKZF1	enables	GO:0005515	PMID:25416956	IPI	UniProtKB:Q9UBU8	F	DNA-binding protein Ikaros	IKZF1|IK1|IKAROS|LYF1|ZNFN1A1	protein	taxon:9606	20260725	IntAct		
UniProtKB	Q13422	IKZF1	enables	GO:0005515	PMID:25416956	IPI	UniProtKB:Q9UI95	F	DNA-binding protein Ikaros	IKZF1|IK1|IKAROS|LYF1|ZNFN1A1	protein	taxon:9606	20260725	IntAct		
UniProtKB	Q13422	IKZF1	enables	GO:0005515	PMID:25416956	IPI	UniProtKB:Q9Y247	F	DNA-binding protein Ikaros	IKZF1|IK1|IKAROS|LYF1|ZNFN1A1	protein	taxon:9606	20260725	IntAct		
UniProtKB	Q13422	IKZF1	enables	GO:0005515	PMID:25416956	IPI	UniProtKB:Q9Y4Z0	F	DNA-binding protein Ikaros	IKZF1|IK1|IKAROS|LYF1|ZNFN1A1	protein	taxon:9606	20260725	IntAct		
UniProtKB	Q13422	IKZF1	enables	GO:0005515	PMID:29892012	IPI	UniProtKB:Q7L5A3	F	DNA-binding protein Ikaros	IKZF1|IK1|IKAROS|LYF1|ZNFN1A1	protein	taxon:9606	20260725	IntAct		
UniProtKB	Q13422	IKZF1	enables	GO:0005515	PMID:29892012	IPI	UniProtKB:Q96Q83	F	DNA-binding protein Ikaros	IKZF1|IK1|IKAROS|LYF1|ZNFN1A1	protein	taxon:9606	20260725	IntAct		
UniProtKB	Q13422	IKZF1	enables	GO:0005515	PMID:31515488	IPI	UniProtKB:O75771	F	DNA-binding protein Ikaros	IKZF1|IK1|IKAROS|LYF1|ZNFN1A1	protein	taxon:9606	20260725	IntAct		
UniProtKB	Q13422	IKZF1	enables	GO:0005515	PMID:31515488	IPI	UniProtKB:Q7L5A3	F	DNA-binding protein Ikaros	IKZF1|IK1|IKAROS|LYF1|ZNFN1A1	protein	taxon:9606	20260725	IntAct		
UniProtKB	Q13422	IKZF1	enables	GO:0005515	PMID:31515488	IPI	UniProtKB:Q8IYL3	F	DNA-binding protein Ikaros	IKZF1|IK1|IKAROS|LYF1|ZNFN1A1	protein	taxon:9606	20260725	IntAct		
UniProtKB	Q13422	IKZF1	enables	GO:0005515	PMID:31515488	IPI	UniProtKB:Q96Q83	F	DNA-binding protein Ikaros	IKZF1|IK1|IKAROS|LYF1|ZNFN1A1	protein	taxon:9606	20260725	IntAct		
UniProtKB	Q13422	IKZF1	enables	GO:0005515	PMID:33961781	IPI	UniProtKB:P56545	F	DNA-binding protein Ikaros	IKZF1|IK1|IKAROS|LYF1|ZNFN1A1	protein	taxon:9606	20260725	IntAct		
UniProtKB	Q13422	IKZF1	enables	GO:0005515	PMID:33961781	IPI	UniProtKB:Q13330	F	DNA-binding protein Ikaros	IKZF1|IK1|IKAROS|LYF1|ZNFN1A1	protein	taxon:9606	20260725	IntAct		
UniProtKB	Q13422	IKZF1	enables	GO:0005515	PMID:33961781	IPI	UniProtKB:Q15007	F	DNA-binding protein Ikaros	IKZF1|IK1|IKAROS|LYF1|ZNFN1A1	protein	taxon:9606	20260725	IntAct		
UniProtKB	Q13422	IKZF1	enables	GO:0005515	PMID:33961781	IPI	UniProtKB:Q96EZ8	F	DNA-binding protein Ikaros	IKZF1|IK1|IKAROS|LYF1|ZNFN1A1	protein	taxon:9606	20260725	IntAct		
UniProtKB	Q13422	IKZF1	enables	GO:0005515	PMID:39251607	IPI	UniProtKB:P26196	F	DNA-binding protein Ikaros	IKZF1|IK1|IKAROS|LYF1|ZNFN1A1	protein	taxon:9606	20260725	IntAct		
UniProtKB	Q13422	IKZF1	enables	GO:0005515	PMID:40205054	IPI	UniProtKB:P56545	F	DNA-binding protein Ikaros	IKZF1|IK1|IKAROS|LYF1|ZNFN1A1	protein	taxon:9606	20260725	IntAct		
UniProtKB	Q13422	IKZF1	enables	GO:0019904	PMID:15491138	IPI	UniProtKB:Q9H2S9	F	DNA-binding protein Ikaros	IKZF1|IK1|IKAROS|LYF1|ZNFN1A1	protein	taxon:9606	20170111	CAFA		
UniProtKB	Q13422	IKZF1	involved_in	GO:0006357	GO_REF:0000033	IBA	FB:FBgn0013469|MGI:MGI:103170|MGI:MGI:1332234|MGI:MGI:1342540|MGI:MGI:1342541|MGI:MGI:1342542|MGI:MGI:1343139|PANTHER:PTN002812688|RGD:62063|RGD:708385|UniProtKB:P49711|UniProtKB:Q99684|UniProtKB:Q9GZX5|UniProtKB:Q9H5V7|UniProtKB:Q9UID6|UniProtKB:Q9UQR1	P	DNA-binding protein Ikaros	IKZF1|IK1|IKAROS|LYF1|ZNFN1A1	protein	taxon:9606	20260529	GO_Central		
UniProtKB	Q13422	IKZF1	involved_in	GO:0007498	GO_REF:0000117	IEA	ARBA:ARBA00084318	P	DNA-binding protein Ikaros	IKZF1|IK1|IKAROS|LYF1|ZNFN1A1	protein	taxon:9606	20260727	UniProt		
UniProtKB	Q13422	IKZF1	involved_in	GO:0007498	PMID:8543809	TAS		P	DNA-binding protein Ikaros	IKZF1|IK1|IKAROS|LYF1|ZNFN1A1	protein	taxon:9606	20030904	PINC		
UniProtKB	Q13422	IKZF1	involved_in	GO:0030098	GO_REF:0000117	IEA	ARBA:ARBA00086298	P	DNA-binding protein Ikaros	IKZF1|IK1|IKAROS|LYF1|ZNFN1A1	protein	taxon:9606	20260727	UniProt		
UniProtKB	Q13422	IKZF1	involved_in	GO:0030098	PMID:17934067	IMP		P	DNA-binding protein Ikaros	IKZF1|IK1|IKAROS|LYF1|ZNFN1A1	protein	taxon:9606	20150202	UniProt		
UniProtKB	Q13422	IKZF1	involved_in	GO:0030218	PMID:17934067	IMP		P	DNA-binding protein Ikaros	IKZF1|IK1|IKAROS|LYF1|ZNFN1A1	protein	taxon:9606	20150202	UniProt		
UniProtKB	Q13422	IKZF1	involved_in	GO:0045892	GO_REF:0000024	ISS	UniProtKB:Q03267	P	DNA-binding protein Ikaros	IKZF1|IK1|IKAROS|LYF1|ZNFN1A1	protein	taxon:9606	20150202	UniProt		
UniProtKB	Q13422	IKZF1	located_in	GO:0005634	GO_REF:0000044	IEA	UniProtKB-SubCell:SL-0191	C	DNA-binding protein Ikaros	IKZF1|IK1|IKAROS|LYF1|ZNFN1A1	protein	taxon:9606	20260727	UniProt		
UniProtKB	Q13422	IKZF1	located_in	GO:0005634	GO_REF:0000117	IEA	ARBA:ARBA00026330	C	DNA-binding protein Ikaros	IKZF1|IK1|IKAROS|LYF1|ZNFN1A1	protein	taxon:9606	20260727	UniProt		
UniProtKB	Q13422	IKZF1	located_in	GO:0005634	PMID:17135265	EXP		C	DNA-binding protein Ikaros	IKZF1|IK1|IKAROS|LYF1|ZNFN1A1	protein	taxon:9606	20251027	UniProt		
UniProtKB	Q13422	IKZF1	located_in	GO:0005634	PMID:21548011	IDA		C	DNA-binding protein Ikaros	IKZF1|IK1|IKAROS|LYF1|ZNFN1A1	protein	taxon:9606	20160615	UniProt		
UniProtKB	Q13422	IKZF1	located_in	GO:0005634	PMID:22106042	IDA		C	DNA-binding protein Ikaros	IKZF1|IK1|IKAROS|LYF1|ZNFN1A1	protein	taxon:9606	20150202	UniProt		
UniProtKB	Q13422	IKZF1	located_in	GO:0005654	GO_REF:0000052	IDA		C	DNA-binding protein Ikaros	IKZF1|IK1|IKAROS|LYF1|ZNFN1A1	protein	taxon:9606	20251115	HPA		
UniProtKB	Q13422	IKZF1	located_in	GO:0005654	Reactome:R-HSA-9944893	TAS		C	DNA-binding protein Ikaros	IKZF1|IK1|IKAROS|LYF1|ZNFN1A1	protein	taxon:9606	20250407	Reactome		
UniProtKB	Q13422	IKZF1	located_in	GO:0005721	PMID:21548011	IDA		C	DNA-binding protein Ikaros	IKZF1|IK1|IKAROS|LYF1|ZNFN1A1	protein	taxon:9606	20160615	UniProt		
UniProtKB	Q13422	IKZF1	located_in	GO:0005737	GO_REF:0000044	IEA	UniProtKB-SubCell:SL-0086	C	DNA-binding protein Ikaros	IKZF1|IK1|IKAROS|LYF1|ZNFN1A1	protein	taxon:9606	20260727	UniProt		
UniProtKB	Q13422	IKZF1	part_of	GO:0032991	PMID:15491138	IMP		C	DNA-binding protein Ikaros	IKZF1|IK1|IKAROS|LYF1|ZNFN1A1	protein	taxon:9606	20170111	CAFA		
UniProtKB	Q13422	IKZF1	part_of	GO:0032991	PMID:23071339	IDA		C	DNA-binding protein Ikaros	IKZF1|IK1|IKAROS|LYF1|ZNFN1A1	protein	taxon:9606	20180219	MGI		
UniProtKB	Q13423	NNT	enables	GO:0003957	PMID:9524818	TAS		F	NAD(P) transhydrogenase, mitochondrial	NNT	protein	taxon:9606	20060425	UniProt		
UniProtKB	Q13423	NNT	enables	GO:0008750	GO_REF:0000003	IEA	EC:7.1.1.1	F	NAD(P) transhydrogenase, mitochondrial	NNT	protein	taxon:9606	20260727	UniProt		
UniProtKB	Q13423	NNT	enables	GO:0008750	GO_REF:0000024	ISS	UniProtKB:Q2RSB2	F	NAD(P) transhydrogenase, mitochondrial	NNT	protein	taxon:9606	20240916	UniProt		
UniProtKB	Q13423	NNT	enables	GO:0008750	GO_REF:0000116	IEA	RHEA:47992	F	NAD(P) transhydrogenase, mitochondrial	NNT	protein	taxon:9606	20260727	RHEA		
UniProtKB	Q13423	NNT	enables	GO:0016491	GO_REF:0000002	IEA	InterPro:IPR008142|InterPro:IPR008143	F	NAD(P) transhydrogenase, mitochondrial	NNT	protein	taxon:9606	20260727	InterPro		
UniProtKB	Q13423	NNT	enables	GO:0050661	GO_REF:0000033	IBA	PANTHER:PTN000017743|UniProtKB:P07001|UniProtKB:Q13423	F	NAD(P) transhydrogenase, mitochondrial	NNT	protein	taxon:9606	20241119	GO_Central		
UniProtKB	Q13423	NNT	enables	GO:0050661	PMID:10673423	IDA		F	NAD(P) transhydrogenase, mitochondrial	NNT	protein	taxon:9606	20060425	UniProt		
UniProtKB	Q13423	NNT	enables	GO:0051287	PMID:10673423	TAS		F	NAD(P) transhydrogenase, mitochondrial	NNT	protein	taxon:9606	20060425	UniProt		
UniProtKB	Q13423	NNT	involved_in	GO:0006099	PMID:10673423	TAS		P	NAD(P) transhydrogenase, mitochondrial	NNT	protein	taxon:9606	20060425	UniProt		
UniProtKB	Q13423	NNT	involved_in	GO:0006740	GO_REF:0000033	IBA	PANTHER:PTN000017743|RGD:1587346|UniProtKB:P07001	P	NAD(P) transhydrogenase, mitochondrial	NNT	protein	taxon:9606	20170228	GO_Central		
UniProtKB	Q13423	NNT	involved_in	GO:0072593	PMID:22634753	IMP		P	NAD(P) transhydrogenase, mitochondrial	NNT	protein	taxon:9606	20120911	UniProt		
UniProtKB	Q13423	NNT	involved_in	GO:1902600	GO_REF:0000002	IEA	InterPro:IPR026255	P	NAD(P) transhydrogenase, mitochondrial	NNT	protein	taxon:9606	20260727	InterPro		
UniProtKB	Q13423	NNT	involved_in	GO:1902600	PMID:10673423	TAS		P	NAD(P) transhydrogenase, mitochondrial	NNT	protein	taxon:9606	20060425	UniProt		
UniProtKB	Q13423	NNT	located_in	GO:0005739	GO_REF:0000054	IDA		C	NAD(P) transhydrogenase, mitochondrial	NNT	protein	taxon:9606	20100607	LIFEdb		
UniProtKB	Q13423	NNT	located_in	GO:0005739	PMID:34800366	HTP		C	NAD(P) transhydrogenase, mitochondrial	NNT	protein	taxon:9606	20240711	FlyBase		
UniProtKB	Q13423	NNT	located_in	GO:0005743	GO_REF:0000044	IEA	UniProtKB-SubCell:SL-0168	C	NAD(P) transhydrogenase, mitochondrial	NNT	protein	taxon:9606	20260727	UniProt		
UniProtKB	Q13423	NNT	located_in	GO:0005743	PMID:10673423	TAS		C	NAD(P) transhydrogenase, mitochondrial	NNT	protein	taxon:9606	20060425	UniProt		
UniProtKB	Q13423	NNT	located_in	GO:0005743	Reactome:R-HSA-450971	TAS		C	NAD(P) transhydrogenase, mitochondrial	NNT	protein	taxon:9606	20130213	Reactome		
UniProtKB	Q13423	NNT	located_in	GO:0016020	PMID:19946888	HDA		C	NAD(P) transhydrogenase, mitochondrial	NNT	protein	taxon:9606	20140627	UniProt		
UniProtKB	Q13423	NNT	located_in	GO:0098803	PMID:10673423	TAS		C	NAD(P) transhydrogenase, mitochondrial	NNT	protein	taxon:9606	20060425	UniProt		
UniProtKB	Q13424	SNTA1	colocalizes_with	GO:0016328	PMID:21164104	TAS		C	Alpha-1-syntrophin	SNTA1|SNT1	protein	taxon:9606	20130718	BHF-UCL		
UniProtKB	Q13424	SNTA1	enables	GO:0002162	GO_REF:0000024	ISS	UniProtKB:Q61234	F	Alpha-1-syntrophin	SNTA1|SNT1	protein	taxon:9606	20250721	UniProt		
UniProtKB	Q13424	SNTA1	enables	GO:0005198	GO_REF:0000002	IEA	InterPro:IPR015482	F	Alpha-1-syntrophin	SNTA1|SNT1	protein	taxon:9606	20260727	InterPro		
UniProtKB	Q13424	SNTA1	enables	GO:0005515	PMID:10212242	IPI	UniProtKB:Q63538	F	Alpha-1-syntrophin	SNTA1|SNT1	protein	taxon:9606	20260725	IntAct		
UniProtKB	Q13424	SNTA1	enables	GO:0005515	PMID:16192269	IPI	UniProtKB:O95477	F	Alpha-1-syntrophin	SNTA1|SNT1	protein	taxon:9606	20260725	IntAct		
UniProtKB	Q13424	SNTA1	enables	GO:0005515	PMID:16533813	IPI	UniProtKB:P25100	F	Alpha-1-syntrophin	SNTA1|SNT1	protein	taxon:9606	20260725	IntAct	occurs_in(GO:0005886)	
UniProtKB	Q13424	SNTA1	enables	GO:0005515	PMID:18468998	IPI	UniProtKB:P11532	F	Alpha-1-syntrophin	SNTA1|SNT1	protein	taxon:9606	20260725	IntAct		
UniProtKB	Q13424	SNTA1	enables	GO:0005515	PMID:18468998	IPI	UniProtKB:P20929	F	Alpha-1-syntrophin	SNTA1|SNT1	protein	taxon:9606	20260725	IntAct		
UniProtKB	Q13424	SNTA1	enables	GO:0005515	PMID:18468998	IPI	UniProtKB:P25100	F	Alpha-1-syntrophin	SNTA1|SNT1	protein	taxon:9606	20260725	IntAct	occurs_in(GO:0005886)	
UniProtKB	Q13424	SNTA1	enables	GO:0005515	PMID:18591664	IPI	UniProtKB:Q14524	F	Alpha-1-syntrophin	SNTA1|SNT1	protein	taxon:9606	20260725	IntAct		
UniProtKB	Q13424	SNTA1	enables	GO:0005515	PMID:19931615	IPI	UniProtKB:Q15049	F	Alpha-1-syntrophin	SNTA1|SNT1	protein	taxon:9606	20111215	UniProt	occurs_in(CL:0000030)	
UniProtKB	Q13424	SNTA1	enables	GO:0005515	PMID:26617989	IPI	UniProtKB:P25100	F	Alpha-1-syntrophin	SNTA1|SNT1	protein	taxon:9606	20260725	IntAct	occurs_in(GO:0005886)	
UniProtKB	Q13424	SNTA1	enables	GO:0005515	PMID:27382054	IPI	UniProtKB:P25100	F	Alpha-1-syntrophin	SNTA1|SNT1	protein	taxon:9606	20260725	IntAct	occurs_in(GO:0005886)	
UniProtKB	Q13424	SNTA1	enables	GO:0005515	PMID:28514442	IPI	UniProtKB:P11532	F	Alpha-1-syntrophin	SNTA1|SNT1	protein	taxon:9606	20260725	IntAct		
UniProtKB	Q13424	SNTA1	enables	GO:0005515	PMID:30126976	IPI	UniProtKB:O60669	F	Alpha-1-syntrophin	SNTA1|SNT1	protein	taxon:9606	20260725	IntAct		
UniProtKB	Q13424	SNTA1	enables	GO:0005515	PMID:30126976	IPI	UniProtKB:P33402	F	Alpha-1-syntrophin	SNTA1|SNT1	protein	taxon:9606	20260725	IntAct		
UniProtKB	Q13424	SNTA1	enables	GO:0005515	PMID:30126976	IPI	UniProtKB:Q14CM0	F	Alpha-1-syntrophin	SNTA1|SNT1	protein	taxon:9606	20260725	IntAct		
UniProtKB	Q13424	SNTA1	enables	GO:0005515	PMID:30126976	IPI	UniProtKB:Q9GZV5	F	Alpha-1-syntrophin	SNTA1|SNT1	protein	taxon:9606	20260725	IntAct		
UniProtKB	Q13424	SNTA1	enables	GO:0005515	PMID:30126976	IPI	UniProtKB:Q9NS75	F	Alpha-1-syntrophin	SNTA1|SNT1	protein	taxon:9606	20260725	IntAct		
UniProtKB	Q13424	SNTA1	enables	GO:0005515	PMID:33961781	IPI	UniProtKB:P11532	F	Alpha-1-syntrophin	SNTA1|SNT1	protein	taxon:9606	20260725	IntAct		
UniProtKB	Q13424	SNTA1	enables	GO:0005515	PMID:33961781	IPI	UniProtKB:Q8N103	F	Alpha-1-syntrophin	SNTA1|SNT1	protein	taxon:9606	20260725	IntAct		
UniProtKB	Q13424	SNTA1	enables	GO:0005515	PMID:33961781	IPI	UniProtKB:Q9HB19	F	Alpha-1-syntrophin	SNTA1|SNT1	protein	taxon:9606	20260725	IntAct		
UniProtKB	Q13424	SNTA1	enables	GO:0005515	PMID:35914814	IPI	UniProtKB:Q13009	F	Alpha-1-syntrophin	SNTA1|SNT1	protein	taxon:9606	20260725	IntAct		
UniProtKB	Q13424	SNTA1	enables	GO:0005515	PMID:36115835	IPI	UniProtKB:O15427	F	Alpha-1-syntrophin	SNTA1|SNT1	protein	taxon:9606	20260725	IntAct		
UniProtKB	Q13424	SNTA1	enables	GO:0005515	PMID:36115835	IPI	UniProtKB:O60669	F	Alpha-1-syntrophin	SNTA1|SNT1	protein	taxon:9606	20260725	IntAct		
UniProtKB	Q13424	SNTA1	enables	GO:0005515	PMID:36115835	IPI	UniProtKB:O95477	F	Alpha-1-syntrophin	SNTA1|SNT1	protein	taxon:9606	20260725	IntAct		
UniProtKB	Q13424	SNTA1	enables	GO:0005515	PMID:36115835	IPI	UniProtKB:P03126	F	Alpha-1-syntrophin	SNTA1|SNT1	protein	taxon:9606	20260725	IntAct		
UniProtKB	Q13424	SNTA1	enables	GO:0005515	PMID:36115835	IPI	UniProtKB:P03409	F	Alpha-1-syntrophin	SNTA1|SNT1	protein	taxon:9606	20260725	IntAct		
UniProtKB	Q13424	SNTA1	enables	GO:0005515	PMID:36115835	IPI	UniProtKB:P06463	F	Alpha-1-syntrophin	SNTA1|SNT1	protein	taxon:9606	20260725	IntAct		
UniProtKB	Q13424	SNTA1	enables	GO:0005515	PMID:36115835	IPI	UniProtKB:P20929	F	Alpha-1-syntrophin	SNTA1|SNT1	protein	taxon:9606	20260725	IntAct		
UniProtKB	Q13424	SNTA1	enables	GO:0005515	PMID:36115835	IPI	UniProtKB:P25100	F	Alpha-1-syntrophin	SNTA1|SNT1	protein	taxon:9606	20260725	IntAct	occurs_in(GO:0005886)	
UniProtKB	Q13424	SNTA1	enables	GO:0005515	PMID:36115835	IPI	UniProtKB:P27228	F	Alpha-1-syntrophin	SNTA1|SNT1	protein	taxon:9606	20260725	IntAct		
UniProtKB	Q13424	SNTA1	enables	GO:0005515	PMID:36115835	IPI	UniProtKB:P33402	F	Alpha-1-syntrophin	SNTA1|SNT1	protein	taxon:9606	20260725	IntAct		
UniProtKB	Q13424	SNTA1	enables	GO:0005515	PMID:36115835	IPI	UniProtKB:P60484	F	Alpha-1-syntrophin	SNTA1|SNT1	protein	taxon:9606	20260725	IntAct		
UniProtKB	Q13424	SNTA1	enables	GO:0005515	PMID:36115835	IPI	UniProtKB:Q13009	F	Alpha-1-syntrophin	SNTA1|SNT1	protein	taxon:9606	20260725	IntAct		
UniProtKB	Q13424	SNTA1	enables	GO:0005515	PMID:36115835	IPI	UniProtKB:Q14524	F	Alpha-1-syntrophin	SNTA1|SNT1	protein	taxon:9606	20260725	IntAct		
UniProtKB	Q13424	SNTA1	enables	GO:0005515	PMID:36115835	IPI	UniProtKB:Q14CM0	F	Alpha-1-syntrophin	SNTA1|SNT1	protein	taxon:9606	20260725	IntAct		
UniProtKB	Q13424	SNTA1	enables	GO:0005515	PMID:36115835	IPI	UniProtKB:Q15418	F	Alpha-1-syntrophin	SNTA1|SNT1	protein	taxon:9606	20260725	IntAct		
UniProtKB	Q13424	SNTA1	enables	GO:0005515	PMID:36115835	IPI	UniProtKB:Q7Z628	F	Alpha-1-syntrophin	SNTA1|SNT1	protein	taxon:9606	20260725	IntAct		
UniProtKB	Q13424	SNTA1	enables	GO:0005515	PMID:36115835	IPI	UniProtKB:Q8N103	F	Alpha-1-syntrophin	SNTA1|SNT1	protein	taxon:9606	20260725	IntAct		
UniProtKB	Q13424	SNTA1	enables	GO:0005515	PMID:36115835	IPI	UniProtKB:Q9GZV5	F	Alpha-1-syntrophin	SNTA1|SNT1	protein	taxon:9606	20260725	IntAct		
UniProtKB	Q13424	SNTA1	enables	GO:0005515	PMID:36115835	IPI	UniProtKB:Q9HB19	F	Alpha-1-syntrophin	SNTA1|SNT1	protein	taxon:9606	20260725	IntAct		
UniProtKB	Q13424	SNTA1	enables	GO:0005515	PMID:36115835	IPI	UniProtKB:Q9NS75	F	Alpha-1-syntrophin	SNTA1|SNT1	protein	taxon:9606	20260725	IntAct		
UniProtKB	Q13424	SNTA1	enables	GO:0005515	PMID:40205054	IPI	UniProtKB:P11532	F	Alpha-1-syntrophin	SNTA1|SNT1	protein	taxon:9606	20260725	IntAct		
UniProtKB	Q13424	SNTA1	enables	GO:0005515	PMID:40355756	IPI	UniProtKB:O15427	F	Alpha-1-syntrophin	SNTA1|SNT1	protein	taxon:9606	20260725	IntAct		
UniProtKB	Q13424	SNTA1	enables	GO:0005515	PMID:9356463	IPI	UniProtKB:P11532	F	Alpha-1-syntrophin	SNTA1|SNT1	protein	taxon:9606	20260725	IntAct		
UniProtKB	Q13424	SNTA1	enables	GO:0017080	GO_REF:0000033	IBA	PANTHER:PTN002576378|UniProtKB:Q13424	F	Alpha-1-syntrophin	SNTA1|SNT1	protein	taxon:9606	20240820	GO_Central		
UniProtKB	Q13424	SNTA1	enables	GO:0017080	PMID:18591664	IMP		F	Alpha-1-syntrophin	SNTA1|SNT1	protein	taxon:9606	20201111	BHF-UCL	has_input(UniProtKB:Q14524)	
UniProtKB	Q13424	SNTA1	enables	GO:0030165	GO_REF:0000107	IEA	UniProtKB:A0A8J8Y1B9|ensembl:ENSRNOP00000021715	F	Alpha-1-syntrophin	SNTA1|SNT1	protein	taxon:9606	20260724	Ensembl		
UniProtKB	Q13424	SNTA1	enables	GO:0044325	PMID:18591664	IPI	UniProtKB:Q14524	F	Alpha-1-syntrophin	SNTA1|SNT1	protein	taxon:9606	20130718	BHF-UCL		
UniProtKB	Q13424	SNTA1	enables	GO:0050998	PMID:18591664	IPI	UniProtKB:P29476	F	Alpha-1-syntrophin	SNTA1|SNT1	protein	taxon:9606	20130718	BHF-UCL		
UniProtKB	Q13424	SNTA1	enables	GO:0051117	PMID:18591664	IPI	UniProtKB:F7AAP4	F	Alpha-1-syntrophin	SNTA1|SNT1	protein	taxon:9606	20130718	BHF-UCL		
UniProtKB	Q13424	SNTA1	enables	GO:0060090	PMID:23263165	IC		F	Alpha-1-syntrophin	SNTA1|SNT1	protein	taxon:9606	20250721	UniProt		
UniProtKB	Q13424	SNTA1	involved_in	GO:0002027	PMID:18591664	IMP		P	Alpha-1-syntrophin	SNTA1|SNT1	protein	taxon:9606	20130718	BHF-UCL		
UniProtKB	Q13424	SNTA1	involved_in	GO:0006936	PMID:8576247	TAS		P	Alpha-1-syntrophin	SNTA1|SNT1	protein	taxon:9606	20030904	PINC		
UniProtKB	Q13424	SNTA1	involved_in	GO:0035022	PMID:16475793	IC		P	Alpha-1-syntrophin	SNTA1|SNT1	protein	taxon:9606	20250721	UniProt		
UniProtKB	Q13424	SNTA1	involved_in	GO:0043010	PMID:19899002	NAS		P	Alpha-1-syntrophin	SNTA1|SNT1	protein	taxon:9606	20250712	ComplexPortal		
UniProtKB	Q13424	SNTA1	involved_in	GO:0060307	PMID:18591664	IMP		P	Alpha-1-syntrophin	SNTA1|SNT1	protein	taxon:9606	20130718	BHF-UCL		
UniProtKB	Q13424	SNTA1	involved_in	GO:0086005	GO_REF:0000033	IBA	PANTHER:PTN002576378|UniProtKB:Q13424	P	Alpha-1-syntrophin	SNTA1|SNT1	protein	taxon:9606	20240820	GO_Central		
UniProtKB	Q13424	SNTA1	involved_in	GO:0086005	PMID:18591664	IMP		P	Alpha-1-syntrophin	SNTA1|SNT1	protein	taxon:9606	20130718	BHF-UCL		
UniProtKB	Q13424	SNTA1	involved_in	GO:0099536	PMID:19899002	NAS		P	Alpha-1-syntrophin	SNTA1|SNT1	protein	taxon:9606	20250712	ComplexPortal		
UniProtKB	Q13424	SNTA1	involved_in	GO:1902305	PMID:18591664	IMP		P	Alpha-1-syntrophin	SNTA1|SNT1	protein	taxon:9606	20130718	BHF-UCL		
UniProtKB	Q13424	SNTA1	is_active_in	GO:0031594	GO_REF:0000033	IBA	PANTHER:PTN002576378|RGD:1307068	C	Alpha-1-syntrophin	SNTA1|SNT1	protein	taxon:9606	20180702	GO_Central		
UniProtKB	Q13424	SNTA1	is_active_in	GO:0042383	GO_REF:0000033	IBA	MGI:MGI:101772|PANTHER:PTN002576378|RGD:1307068	C	Alpha-1-syntrophin	SNTA1|SNT1	protein	taxon:9606	20180702	GO_Central		
UniProtKB	Q13424	SNTA1	located_in	GO:0005856	GO_REF:0000044	IEA	UniProtKB-SubCell:SL-0090	C	Alpha-1-syntrophin	SNTA1|SNT1	protein	taxon:9606	20260727	UniProt		
UniProtKB	Q13424	SNTA1	located_in	GO:0005886	PMID:19899002	NAS		C	Alpha-1-syntrophin	SNTA1|SNT1	protein	taxon:9606	20250712	ComplexPortal		
UniProtKB	Q13424	SNTA1	located_in	GO:0005886	Reactome:R-HSA-9913333	TAS		C	Alpha-1-syntrophin	SNTA1|SNT1	protein	taxon:9606	20160716	Reactome		
UniProtKB	Q13424	SNTA1	located_in	GO:0005886	Reactome:R-HSA-9913339	TAS		C	Alpha-1-syntrophin	SNTA1|SNT1	protein	taxon:9606	20160716	Reactome		
UniProtKB	Q13424	SNTA1	located_in	GO:0005886	Reactome:R-HSA-9914537	TAS		C	Alpha-1-syntrophin	SNTA1|SNT1	protein	taxon:9606	20160716	Reactome		
UniProtKB	Q13424	SNTA1	located_in	GO:0031594	GO_REF:0000107	IEA	UniProtKB:A0A8J8Y1B9|ensembl:ENSRNOP00000021715	C	Alpha-1-syntrophin	SNTA1|SNT1	protein	taxon:9606	20260724	Ensembl		
UniProtKB	Q13424	SNTA1	located_in	GO:0031594	PMID:19899002	NAS		C	Alpha-1-syntrophin	SNTA1|SNT1	protein	taxon:9606	20251117	ComplexPortal		
UniProtKB	Q13424	SNTA1	located_in	GO:0042383	GO_REF:0000044	IEA	UniProtKB-SubCell:SL-0238	C	Alpha-1-syntrophin	SNTA1|SNT1	protein	taxon:9606	20260727	UniProt		
UniProtKB	Q13424	SNTA1	located_in	GO:0042383	GO_REF:0000107	IEA	UniProtKB:A0A8J8Y1B9|ensembl:ENSRNOP00000021715	C	Alpha-1-syntrophin	SNTA1|SNT1	protein	taxon:9606	20260724	Ensembl		
UniProtKB	Q13424	SNTA1	located_in	GO:0070161	GO_REF:0000044	IEA	UniProtKB-SubCell:SL-0038	C	Alpha-1-syntrophin	SNTA1|SNT1	protein	taxon:9606	20260727	UniProt		
UniProtKB	Q13424	SNTA1	part_of	GO:0016010	GO_REF:0000033	IBA	PANTHER:PTN000830970|WB:WBGene00006062	C	Alpha-1-syntrophin	SNTA1|SNT1	protein	taxon:9606	20180702	GO_Central		
UniProtKB	Q13424	SNTA1	part_of	GO:0016010	PMID:19899002	NAS		C	Alpha-1-syntrophin	SNTA1|SNT1	protein	taxon:9606	20250712	ComplexPortal		
UniProtKB	Q13424	SNTA1	part_of	GO:0016013	PMID:21164104	TAS		C	Alpha-1-syntrophin	SNTA1|SNT1	protein	taxon:9606	20130718	BHF-UCL		
UniProtKB	Q13424	SNTA1	part_of	GO:0032991	PMID:18591664	IDA		C	Alpha-1-syntrophin	SNTA1|SNT1	protein	taxon:9606	20130718	BHF-UCL		
UniProtKB	Q13425	SNTB2	enables	GO:0003723	PMID:22658674	HDA		F	Beta-2-syntrophin	SNTB2|D16S2531E|SNT2B2|SNTL	protein	taxon:9606	20140203	UniProt		
UniProtKB	Q13425	SNTB2	enables	GO:0005198	GO_REF:0000002	IEA	InterPro:IPR015482	F	Beta-2-syntrophin	SNTB2|D16S2531E|SNT2B2|SNTL	protein	taxon:9606	20260727	InterPro		
UniProtKB	Q13425	SNTB2	enables	GO:0005515	PMID:12763866	IPI	UniProtKB:Q01814-1	F	Beta-2-syntrophin	SNTB2|D16S2531E|SNT2B2|SNTL	protein	taxon:9606	20061129	UniProt		
UniProtKB	Q13425	SNTB2	enables	GO:0005515	PMID:16533813	IPI	UniProtKB:P25100	F	Beta-2-syntrophin	SNTB2|D16S2531E|SNT2B2|SNTL	protein	taxon:9606	20260725	IntAct		
UniProtKB	Q13425	SNTB2	enables	GO:0005515	PMID:18468998	IPI	UniProtKB:P25100	F	Beta-2-syntrophin	SNTB2|D16S2531E|SNT2B2|SNTL	protein	taxon:9606	20260725	IntAct		
UniProtKB	Q13425	SNTB2	enables	GO:0005515	PMID:19786618	IPI	UniProtKB:Q9HB19	F	Beta-2-syntrophin	SNTB2|D16S2531E|SNT2B2|SNTL	protein	taxon:9606	20100204	UniProt		
UniProtKB	Q13425	SNTB2	enables	GO:0005515	PMID:21115837	IPI	UniProtKB:P25100	F	Beta-2-syntrophin	SNTB2|D16S2531E|SNT2B2|SNTL	protein	taxon:9606	20260725	IntAct		
UniProtKB	Q13425	SNTB2	enables	GO:0005515	PMID:22810586	IPI	UniProtKB:P06463	F	Beta-2-syntrophin	SNTB2|D16S2531E|SNT2B2|SNTL	protein	taxon:9606	20260725	IntAct		
UniProtKB	Q13425	SNTB2	enables	GO:0005515	PMID:25852190	IPI	UniProtKB:O14936	F	Beta-2-syntrophin	SNTB2|D16S2531E|SNT2B2|SNTL	protein	taxon:9606	20260725	IntAct		
UniProtKB	Q13425	SNTB2	enables	GO:0005515	PMID:26617989	IPI	UniProtKB:P25100	F	Beta-2-syntrophin	SNTB2|D16S2531E|SNT2B2|SNTL	protein	taxon:9606	20260725	IntAct		
UniProtKB	Q13425	SNTB2	enables	GO:0005515	PMID:27382054	IPI	UniProtKB:P25100	F	Beta-2-syntrophin	SNTB2|D16S2531E|SNT2B2|SNTL	protein	taxon:9606	20260725	IntAct		
UniProtKB	Q13425	SNTB2	enables	GO:0005515	PMID:28514442	IPI	UniProtKB:P11532	F	Beta-2-syntrophin	SNTB2|D16S2531E|SNT2B2|SNTL	protein	taxon:9606	20260725	IntAct		
UniProtKB	Q13425	SNTB2	enables	GO:0005515	PMID:28514442	IPI	UniProtKB:Q96G28	F	Beta-2-syntrophin	SNTB2|D16S2531E|SNT2B2|SNTL	protein	taxon:9606	20260725	IntAct		
UniProtKB	Q13425	SNTB2	enables	GO:0005515	PMID:32203420	IPI	UniProtKB:Q5VV41	F	Beta-2-syntrophin	SNTB2|D16S2531E|SNT2B2|SNTL	protein	taxon:9606	20260725	IntAct		
UniProtKB	Q13425	SNTB2	enables	GO:0005515	PMID:32707033	IPI	UniProtKB:O14936	F	Beta-2-syntrophin	SNTB2|D16S2531E|SNT2B2|SNTL	protein	taxon:9606	20260725	IntAct		
UniProtKB	Q13425	SNTB2	enables	GO:0005515	PMID:33961781	IPI	UniProtKB:O14936	F	Beta-2-syntrophin	SNTB2|D16S2531E|SNT2B2|SNTL	protein	taxon:9606	20260725	IntAct		
UniProtKB	Q13425	SNTB2	enables	GO:0005515	PMID:33961781	IPI	UniProtKB:P11532	F	Beta-2-syntrophin	SNTB2|D16S2531E|SNT2B2|SNTL	protein	taxon:9606	20260725	IntAct		
UniProtKB	Q13425	SNTB2	enables	GO:0005515	PMID:33961781	IPI	UniProtKB:P46939	F	Beta-2-syntrophin	SNTB2|D16S2531E|SNT2B2|SNTL	protein	taxon:9606	20260725	IntAct		
UniProtKB	Q13425	SNTB2	enables	GO:0005515	PMID:33961781	IPI	UniProtKB:Q96G28	F	Beta-2-syntrophin	SNTB2|D16S2531E|SNT2B2|SNTL	protein	taxon:9606	20260725	IntAct		
UniProtKB	Q13425	SNTB2	enables	GO:0005515	PMID:35271311	IPI	UniProtKB:P46939	F	Beta-2-syntrophin	SNTB2|D16S2531E|SNT2B2|SNTL	protein	taxon:9606	20260725	IntAct		
UniProtKB	Q13425	SNTB2	enables	GO:0005515	PMID:36115835	IPI	UniProtKB:P06463	F	Beta-2-syntrophin	SNTB2|D16S2531E|SNT2B2|SNTL	protein	taxon:9606	20260725	IntAct		
UniProtKB	Q13425	SNTB2	enables	GO:0005515	PMID:36115835	IPI	UniProtKB:Q5VV41	F	Beta-2-syntrophin	SNTB2|D16S2531E|SNT2B2|SNTL	protein	taxon:9606	20260725	IntAct		
UniProtKB	Q13425	SNTB2	enables	GO:0005515	PMID:40205054	IPI	UniProtKB:P11532	F	Beta-2-syntrophin	SNTB2|D16S2531E|SNT2B2|SNTL	protein	taxon:9606	20260725	IntAct		
UniProtKB	Q13425	SNTB2	enables	GO:0005515	PMID:8576247	IPI	UniProtKB:P11532	F	Beta-2-syntrophin	SNTB2|D16S2531E|SNT2B2|SNTL	protein	taxon:9606	20260725	IntAct		
UniProtKB	Q13425	SNTB2	enables	GO:0005515	PMID:8576247	IPI	UniProtKB:P46939	F	Beta-2-syntrophin	SNTB2|D16S2531E|SNT2B2|SNTL	protein	taxon:9606	20260725	IntAct		
UniProtKB	Q13425	SNTB2	is_active_in	GO:0045202	GO_REF:0000033	IBA	MGI:MGI:101771|MGI:MGI:101772|MGI:MGI:101781|PANTHER:PTN000058491|RGD:1307068	C	Beta-2-syntrophin	SNTB2|D16S2531E|SNT2B2|SNTL	protein	taxon:9606	20180702	GO_Central		
UniProtKB	Q13425	SNTB2	located_in	GO:0005737	PMID:19786618	IDA		C	Beta-2-syntrophin	SNTB2|D16S2531E|SNT2B2|SNTL	protein	taxon:9606	20100204	UniProt		
UniProtKB	Q13425	SNTB2	located_in	GO:0005856	GO_REF:0000044	IEA	UniProtKB-SubCell:SL-0090	C	Beta-2-syntrophin	SNTB2|D16S2531E|SNT2B2|SNTL	protein	taxon:9606	20260727	UniProt		
UniProtKB	Q13425	SNTB2	located_in	GO:0005886	GO_REF:0000052	IDA		C	Beta-2-syntrophin	SNTB2|D16S2531E|SNT2B2|SNTL	protein	taxon:9606	20251115	HPA		
UniProtKB	Q13425	SNTB2	located_in	GO:0005886	Reactome:R-HSA-9913333	TAS		C	Beta-2-syntrophin	SNTB2|D16S2531E|SNT2B2|SNTL	protein	taxon:9606	20181203	Reactome		
UniProtKB	Q13425	SNTB2	located_in	GO:0005886	Reactome:R-HSA-9913339	TAS		C	Beta-2-syntrophin	SNTB2|D16S2531E|SNT2B2|SNTL	protein	taxon:9606	20181203	Reactome		
UniProtKB	Q13425	SNTB2	located_in	GO:0005886	Reactome:R-HSA-9914537	TAS		C	Beta-2-syntrophin	SNTB2|D16S2531E|SNT2B2|SNTL	protein	taxon:9606	20181203	Reactome		
UniProtKB	Q13425	SNTB2	located_in	GO:0005925	PMID:21423176	HDA		C	Beta-2-syntrophin	SNTB2|D16S2531E|SNT2B2|SNTL	protein	taxon:9606	20140715	UniProt	part_of(CL:0000057)	
UniProtKB	Q13425	SNTB2	located_in	GO:0016020	GO_REF:0000044	IEA	UniProtKB-SubCell:SL-0162	C	Beta-2-syntrophin	SNTB2|D16S2531E|SNT2B2|SNTL	protein	taxon:9606	20260727	UniProt		
UniProtKB	Q13425	SNTB2	located_in	GO:0016020	PMID:8576247	TAS		C	Beta-2-syntrophin	SNTB2|D16S2531E|SNT2B2|SNTL	protein	taxon:9606	20030904	PINC		
UniProtKB	Q13425	SNTB2	located_in	GO:0030658	GO_REF:0000044	IEA	UniProtKB-SubCell:SL-0245	C	Beta-2-syntrophin	SNTB2|D16S2531E|SNT2B2|SNTL	protein	taxon:9606	20260727	UniProt		
UniProtKB	Q13425	SNTB2	located_in	GO:0070161	GO_REF:0000044	IEA	UniProtKB-SubCell:SL-0038	C	Beta-2-syntrophin	SNTB2|D16S2531E|SNT2B2|SNTL	protein	taxon:9606	20260727	UniProt		
UniProtKB	Q13425	SNTB2	part_of	GO:0016010	GO_REF:0000033	IBA	PANTHER:PTN000830970|WB:WBGene00006062	C	Beta-2-syntrophin	SNTB2|D16S2531E|SNT2B2|SNTL	protein	taxon:9606	20180702	GO_Central		
UniProtKB	Q13425	SNTB2	part_of	GO:0016010	PMID:8576247	TAS		C	Beta-2-syntrophin	SNTB2|D16S2531E|SNT2B2|SNTL	protein	taxon:9606	20030904	PINC		
UniProtKB	Q13425	SNTB2	part_of	GO:0032991	PMID:18468998	IDA		C	Beta-2-syntrophin	SNTB2|D16S2531E|SNT2B2|SNTL	protein	taxon:9606	20180219	MGI		
UniProtKB	Q13426	XRCC4	NOT|enables	GO:0003677	PMID:9259561	IDA		F	DNA repair protein XRCC4	XRCC4	protein	taxon:9606	20071026	UniProt		
UniProtKB	Q13426	XRCC4	NOT|enables	GO:0016874	PMID:9242410	IDA		F	DNA repair protein XRCC4	XRCC4	protein	taxon:9606	20071026	UniProt		
UniProtKB	Q13426	XRCC4	NOT|located_in	GO:0000793	PMID:12589063	IDA		C	DNA repair protein XRCC4	XRCC4	protein	taxon:9606	20071026	UniProt		
UniProtKB	Q13426	XRCC4	enables	GO:0003677	PMID:38898102	EXP		F	DNA repair protein XRCC4	XRCC4	protein	taxon:9606	20241111	DisProt		
UniProtKB	Q13426	XRCC4	enables	GO:0005515	PMID:11702069	IPI	UniProtKB:P49917	F	DNA repair protein XRCC4	XRCC4	protein	taxon:9606	20260725	IntAct		
UniProtKB	Q13426	XRCC4	enables	GO:0005515	PMID:15380105	IPI	UniProtKB:Q7Z2E3	F	DNA repair protein XRCC4	XRCC4	protein	taxon:9606	20260725	IntAct		
UniProtKB	Q13426	XRCC4	enables	GO:0005515	PMID:15385968	IPI	UniProtKB:Q96T60	F	DNA repair protein XRCC4	XRCC4	protein	taxon:9606	20210503	UniProt		
UniProtKB	Q13426	XRCC4	enables	GO:0005515	PMID:16189514	IPI	UniProtKB:Q0D2I5	F	DNA repair protein XRCC4	XRCC4	protein	taxon:9606	20260725	IntAct		
UniProtKB	Q13426	XRCC4	enables	GO:0005515	PMID:16275660	IPI	UniProtKB:O00499	F	DNA repair protein XRCC4	XRCC4	protein	taxon:9606	20260725	IntAct		
UniProtKB	Q13426	XRCC4	enables	GO:0005515	PMID:16439205	IPI	UniProtKB:Q7Z2E3	F	DNA repair protein XRCC4	XRCC4	protein	taxon:9606	20060203	UniProt		
UniProtKB	Q13426	XRCC4	enables	GO:0005515	PMID:16439205	IPI	UniProtKB:Q7Z2E3	F	DNA repair protein XRCC4	XRCC4	protein	taxon:9606	20260725	IntAct		
UniProtKB	Q13426	XRCC4	enables	GO:0005515	PMID:16439205	IPI	UniProtKB:Q9H9Q4	F	DNA repair protein XRCC4	XRCC4	protein	taxon:9606	20061120	UniProt		
UniProtKB	Q13426	XRCC4	enables	GO:0005515	PMID:16439205	IPI	UniProtKB:Q9H9Q4	F	DNA repair protein XRCC4	XRCC4	protein	taxon:9606	20260725	IntAct		
UniProtKB	Q13426	XRCC4	enables	GO:0005515	PMID:16713569	IPI	UniProtKB:Q7Z2E3	F	DNA repair protein XRCC4	XRCC4	protein	taxon:9606	20260725	IntAct		
UniProtKB	Q13426	XRCC4	enables	GO:0005515	PMID:17124166	IPI	UniProtKB:P12956	F	DNA repair protein XRCC4	XRCC4	protein	taxon:9606	20260725	IntAct		
UniProtKB	Q13426	XRCC4	enables	GO:0005515	PMID:17290226	IPI	UniProtKB:P49917	F	DNA repair protein XRCC4	XRCC4	protein	taxon:9606	20210503	UniProt		
UniProtKB	Q13426	XRCC4	enables	GO:0005515	PMID:17353262	IPI	UniProtKB:Q8IW19	F	DNA repair protein XRCC4	XRCC4	protein	taxon:9606	20260725	IntAct		
UniProtKB	Q13426	XRCC4	enables	GO:0005515	PMID:17389648	IPI	UniProtKB:P49917	F	DNA repair protein XRCC4	XRCC4	protein	taxon:9606	20151218	BHF-UCL		
UniProtKB	Q13426	XRCC4	enables	GO:0005515	PMID:17389648	IPI	UniProtKB:Q9UBB9	F	DNA repair protein XRCC4	XRCC4	protein	taxon:9606	20151218	BHF-UCL		
UniProtKB	Q13426	XRCC4	enables	GO:0005515	PMID:17396150	IPI	UniProtKB:Q8IW19	F	DNA repair protein XRCC4	XRCC4	protein	taxon:9606	20090814	UniProt		
UniProtKB	Q13426	XRCC4	enables	GO:0005515	PMID:17396150	IPI	UniProtKB:Q8IW19	F	DNA repair protein XRCC4	XRCC4	protein	taxon:9606	20260725	IntAct		
UniProtKB	Q13426	XRCC4	enables	GO:0005515	PMID:18064046	IPI	UniProtKB:Q9H9Q4	F	DNA repair protein XRCC4	XRCC4	protein	taxon:9606	20260725	IntAct		
UniProtKB	Q13426	XRCC4	enables	GO:0005515	PMID:18158905	IPI	UniProtKB:Q9H9Q4	F	DNA repair protein XRCC4	XRCC4	protein	taxon:9606	20210503	UniProt		
UniProtKB	Q13426	XRCC4	enables	GO:0005515	PMID:21349273	IPI	UniProtKB:Q9H9Q4	F	DNA repair protein XRCC4	XRCC4	protein	taxon:9606	20260725	IntAct		
UniProtKB	Q13426	XRCC4	enables	GO:0005515	PMID:21637298	IPI	UniProtKB:Q96T60	F	DNA repair protein XRCC4	XRCC4	protein	taxon:9606	20260725	IntAct		
UniProtKB	Q13426	XRCC4	enables	GO:0005515	PMID:21768349	IPI	UniProtKB:Q9H9Q4-1	F	DNA repair protein XRCC4	XRCC4	protein	taxon:9606	20260725	IntAct		
UniProtKB	Q13426	XRCC4	enables	GO:0005515	PMID:22529269	IPI	UniProtKB:P49917	F	DNA repair protein XRCC4	XRCC4	protein	taxon:9606	20260725	IntAct		
UniProtKB	Q13426	XRCC4	enables	GO:0005515	PMID:23178593	IPI	UniProtKB:Q8IW19	F	DNA repair protein XRCC4	XRCC4	protein	taxon:9606	20260725	IntAct		
UniProtKB	Q13426	XRCC4	enables	GO:0005515	PMID:23219551	IPI	UniProtKB:P49917	F	DNA repair protein XRCC4	XRCC4	protein	taxon:9606	20260725	IntAct		
UniProtKB	Q13426	XRCC4	enables	GO:0005515	PMID:24095731	IPI	UniProtKB:P12956	F	DNA repair protein XRCC4	XRCC4	protein	taxon:9606	20151125	BHF-UCL		
UniProtKB	Q13426	XRCC4	enables	GO:0005515	PMID:25416956	IPI	UniProtKB:P49917	F	DNA repair protein XRCC4	XRCC4	protein	taxon:9606	20260725	IntAct		
UniProtKB	Q13426	XRCC4	enables	GO:0005515	PMID:25416956	IPI	UniProtKB:Q2TB18	F	DNA repair protein XRCC4	XRCC4	protein	taxon:9606	20260725	IntAct		
UniProtKB	Q13426	XRCC4	enables	GO:0005515	PMID:25416956	IPI	UniProtKB:Q8IZU0	F	DNA repair protein XRCC4	XRCC4	protein	taxon:9606	20260725	IntAct		
UniProtKB	Q13426	XRCC4	enables	GO:0005515	PMID:25910212	IPI	UniProtKB:P49917	F	DNA repair protein XRCC4	XRCC4	protein	taxon:9606	20260725	IntAct		
UniProtKB	Q13426	XRCC4	enables	GO:0005515	PMID:25910212	IPI	UniProtKB:Q13426-3	F	DNA repair protein XRCC4	XRCC4	protein	taxon:9606	20260725	IntAct		
UniProtKB	Q13426	XRCC4	enables	GO:0005515	PMID:25934149	IPI	UniProtKB:P49917	F	DNA repair protein XRCC4	XRCC4	protein	taxon:9606	20210503	UniProt		
UniProtKB	Q13426	XRCC4	enables	GO:0005515	PMID:26496610	IPI	UniProtKB:P12956	F	DNA repair protein XRCC4	XRCC4	protein	taxon:9606	20260725	IntAct		
UniProtKB	Q13426	XRCC4	enables	GO:0005515	PMID:27437582	IPI	UniProtKB:Q9H9Q4	F	DNA repair protein XRCC4	XRCC4	protein	taxon:9606	20210503	UniProt		
UniProtKB	Q13426	XRCC4	enables	GO:0005515	PMID:28500754	IPI	UniProtKB:Q9H9Q4	F	DNA repair protein XRCC4	XRCC4	protein	taxon:9606	20210503	UniProt		
UniProtKB	Q13426	XRCC4	enables	GO:0005515	PMID:28514442	IPI	UniProtKB:P49917	F	DNA repair protein XRCC4	XRCC4	protein	taxon:9606	20260725	IntAct		
UniProtKB	Q13426	XRCC4	enables	GO:0005515	PMID:28514442	IPI	UniProtKB:Q8IW19	F	DNA repair protein XRCC4	XRCC4	protein	taxon:9606	20260725	IntAct		
UniProtKB	Q13426	XRCC4	enables	GO:0005515	PMID:28514442	IPI	UniProtKB:Q96T60	F	DNA repair protein XRCC4	XRCC4	protein	taxon:9606	20260725	IntAct		
UniProtKB	Q13426	XRCC4	enables	GO:0005515	PMID:29997244	IPI	UniProtKB:Q9H9Q4	F	DNA repair protein XRCC4	XRCC4	protein	taxon:9606	20260725	IntAct		
UniProtKB	Q13426	XRCC4	enables	GO:0005515	PMID:30250067	IPI	UniProtKB:Q9UGP5	F	DNA repair protein XRCC4	XRCC4	protein	taxon:9606	20210503	UniProt		
UniProtKB	Q13426	XRCC4	enables	GO:0005515	PMID:31515488	IPI	UniProtKB:Q8IZU0	F	DNA repair protein XRCC4	XRCC4	protein	taxon:9606	20260725	IntAct		
UniProtKB	Q13426	XRCC4	enables	GO:0005515	PMID:31548606	IPI	UniProtKB:P49917	F	DNA repair protein XRCC4	XRCC4	protein	taxon:9606	20260725	IntAct		
UniProtKB	Q13426	XRCC4	enables	GO:0005515	PMID:31548606	IPI	UniProtKB:Q0D2I5	F	DNA repair protein XRCC4	XRCC4	protein	taxon:9606	20201007	UniProt		
UniProtKB	Q13426	XRCC4	enables	GO:0005515	PMID:31548606	IPI	UniProtKB:Q0D2I5	F	DNA repair protein XRCC4	XRCC4	protein	taxon:9606	20260725	IntAct		
UniProtKB	Q13426	XRCC4	enables	GO:0005515	PMID:31548606	IPI	UniProtKB:Q0D2I5-5	F	DNA repair protein XRCC4	XRCC4	protein	taxon:9606	20260725	IntAct		
UniProtKB	Q13426	XRCC4	enables	GO:0005515	PMID:31548606	IPI	UniProtKB:Q9H9Q4	F	DNA repair protein XRCC4	XRCC4	protein	taxon:9606	20260725	IntAct		
UniProtKB	Q13426	XRCC4	enables	GO:0005515	PMID:32296183	IPI	UniProtKB:O15499	F	DNA repair protein XRCC4	XRCC4	protein	taxon:9606	20260725	IntAct		
UniProtKB	Q13426	XRCC4	enables	GO:0005515	PMID:32296183	IPI	UniProtKB:P43360	F	DNA repair protein XRCC4	XRCC4	protein	taxon:9606	20260725	IntAct		
UniProtKB	Q13426	XRCC4	enables	GO:0005515	PMID:32296183	IPI	UniProtKB:P49917	F	DNA repair protein XRCC4	XRCC4	protein	taxon:9606	20260725	IntAct		
UniProtKB	Q13426	XRCC4	enables	GO:0005515	PMID:32296183	IPI	UniProtKB:Q7Z3Y8	F	DNA repair protein XRCC4	XRCC4	protein	taxon:9606	20260725	IntAct		
UniProtKB	Q13426	XRCC4	enables	GO:0005515	PMID:32296183	IPI	UniProtKB:Q8IZU0	F	DNA repair protein XRCC4	XRCC4	protein	taxon:9606	20260725	IntAct		
UniProtKB	Q13426	XRCC4	enables	GO:0005515	PMID:32296183	IPI	UniProtKB:Q96T60	F	DNA repair protein XRCC4	XRCC4	protein	taxon:9606	20260725	IntAct		
UniProtKB	Q13426	XRCC4	enables	GO:0005515	PMID:32296183	IPI	UniProtKB:Q9NVX0	F	DNA repair protein XRCC4	XRCC4	protein	taxon:9606	20260725	IntAct		
UniProtKB	Q13426	XRCC4	enables	GO:0005515	PMID:33961781	IPI	UniProtKB:P49917	F	DNA repair protein XRCC4	XRCC4	protein	taxon:9606	20260725	IntAct		
UniProtKB	Q13426	XRCC4	enables	GO:0005515	PMID:33961781	IPI	UniProtKB:Q0D2I5	F	DNA repair protein XRCC4	XRCC4	protein	taxon:9606	20260725	IntAct		
UniProtKB	Q13426	XRCC4	enables	GO:0005515	PMID:33961781	IPI	UniProtKB:Q7Z2E3	F	DNA repair protein XRCC4	XRCC4	protein	taxon:9606	20260725	IntAct		
UniProtKB	Q13426	XRCC4	enables	GO:0005515	PMID:33961781	IPI	UniProtKB:Q8IW19	F	DNA repair protein XRCC4	XRCC4	protein	taxon:9606	20260725	IntAct		
UniProtKB	Q13426	XRCC4	enables	GO:0005515	PMID:33961781	IPI	UniProtKB:Q8IZU0	F	DNA repair protein XRCC4	XRCC4	protein	taxon:9606	20260725	IntAct		
UniProtKB	Q13426	XRCC4	enables	GO:0005515	PMID:33961781	IPI	UniProtKB:Q96T60	F	DNA repair protein XRCC4	XRCC4	protein	taxon:9606	20260725	IntAct		
UniProtKB	Q13426	XRCC4	enables	GO:0005515	PMID:38225382	IPI	UniProtKB:Q96T60	F	DNA repair protein XRCC4	XRCC4	protein	taxon:9606	20260725	IntAct		
UniProtKB	Q13426	XRCC4	enables	GO:0005515	PMID:40205054	IPI	UniProtKB:P49917	F	DNA repair protein XRCC4	XRCC4	protein	taxon:9606	20260725	IntAct		
UniProtKB	Q13426	XRCC4	enables	GO:0005515	PMID:40205054	IPI	UniProtKB:Q0D2I5	F	DNA repair protein XRCC4	XRCC4	protein	taxon:9606	20260725	IntAct		
UniProtKB	Q13426	XRCC4	enables	GO:0005515	PMID:40205054	IPI	UniProtKB:Q7Z2E3	F	DNA repair protein XRCC4	XRCC4	protein	taxon:9606	20260725	IntAct		
UniProtKB	Q13426	XRCC4	enables	GO:0005515	PMID:40205054	IPI	UniProtKB:Q8IW19	F	DNA repair protein XRCC4	XRCC4	protein	taxon:9606	20260725	IntAct		
UniProtKB	Q13426	XRCC4	enables	GO:0005515	PMID:40205054	IPI	UniProtKB:Q8IZU0	F	DNA repair protein XRCC4	XRCC4	protein	taxon:9606	20260725	IntAct		
UniProtKB	Q13426	XRCC4	enables	GO:0005515	PMID:40205054	IPI	UniProtKB:Q96T60	F	DNA repair protein XRCC4	XRCC4	protein	taxon:9606	20260725	IntAct		
UniProtKB	Q13426	XRCC4	enables	GO:0005515	PMID:9259561	IPI	UniProtKB:P49917	F	DNA repair protein XRCC4	XRCC4	protein	taxon:9606	20071026	UniProt		
UniProtKB	Q13426	XRCC4	enables	GO:0005515	PMID:9809069	IPI	UniProtKB:P49917	F	DNA repair protein XRCC4	XRCC4	protein	taxon:9606	20070820	UniProt		
UniProtKB	Q13426	XRCC4	enables	GO:0019899	PMID:19589734	IPI	UniProtKB:P49917	F	DNA repair protein XRCC4	XRCC4	protein	taxon:9606	20241119	BHF-UCL	part_of(GO:0006302)|part_of(GO:0006284)	
UniProtKB	Q13426	XRCC4	enables	GO:0030674	PMID:31548606	IMP		F	DNA repair protein XRCC4	XRCC4	protein	taxon:9606	20230130	UniProt	part_of(GO:0006303),part_of(GO:1990683),occurs_in(GO:0035861),has_input(UniProtKB:Q0D2I5),directly_positively_regulates(GO:0008093)	
UniProtKB	Q13426	XRCC4	enables	GO:0042802	PMID:16169070	IPI	UniProtKB:Q13426	F	DNA repair protein XRCC4	XRCC4	protein	taxon:9606	20260725	IntAct		
UniProtKB	Q13426	XRCC4	enables	GO:0042802	PMID:21768349	IPI	UniProtKB:Q13426	F	DNA repair protein XRCC4	XRCC4	protein	taxon:9606	20260725	IntAct		
UniProtKB	Q13426	XRCC4	enables	GO:0042802	PMID:25416956	IPI	UniProtKB:Q13426	F	DNA repair protein XRCC4	XRCC4	protein	taxon:9606	20260725	IntAct		
UniProtKB	Q13426	XRCC4	enables	GO:0042802	PMID:31515488	IPI	UniProtKB:Q13426	F	DNA repair protein XRCC4	XRCC4	protein	taxon:9606	20260725	IntAct		
UniProtKB	Q13426	XRCC4	enables	GO:0042802	PMID:32296183	IPI	UniProtKB:Q13426	F	DNA repair protein XRCC4	XRCC4	protein	taxon:9606	20260725	IntAct		
UniProtKB	Q13426	XRCC4	enables	GO:0070975	PMID:15385968	IPI	UniProtKB:Q96T60	F	DNA repair protein XRCC4	XRCC4	protein	taxon:9606	20210503	UniProt		
UniProtKB	Q13426	XRCC4	involved_in	GO:0006284	PMID:19589734	IDA		P	DNA repair protein XRCC4	XRCC4	protein	taxon:9606	20241119	BHF-UCL		
UniProtKB	Q13426	XRCC4	involved_in	GO:0006302	GO_REF:0000002	IEA	InterPro:IPR009089|InterPro:IPR010585	P	DNA repair protein XRCC4	XRCC4	protein	taxon:9606	20260727	InterPro		
UniProtKB	Q13426	XRCC4	involved_in	GO:0006302	PMID:19589734	IDA		P	DNA repair protein XRCC4	XRCC4	protein	taxon:9606	20241119	BHF-UCL		
UniProtKB	Q13426	XRCC4	involved_in	GO:0006302	PMID:9242410	IDA		P	DNA repair protein XRCC4	XRCC4	protein	taxon:9606	20071026	UniProt		
UniProtKB	Q13426	XRCC4	involved_in	GO:0006303	GO_REF:0000033	IBA	MGI:MGI:1333799|PANTHER:PTN002004633|UniProtKB:Q13426	P	DNA repair protein XRCC4	XRCC4	protein	taxon:9606	20170228	GO_Central		
UniProtKB	Q13426	XRCC4	involved_in	GO:0006303	GO_REF:0000117	IEA	ARBA:ARBA00027924	P	DNA repair protein XRCC4	XRCC4	protein	taxon:9606	20260727	UniProt		
UniProtKB	Q13426	XRCC4	involved_in	GO:0006303	PMID:12517771	IDA		P	DNA repair protein XRCC4	XRCC4	protein	taxon:9606	20071026	UniProt		
UniProtKB	Q13426	XRCC4	involved_in	GO:0006303	PMID:15385968	IDA		P	DNA repair protein XRCC4	XRCC4	protein	taxon:9606	20210503	UniProt		
UniProtKB	Q13426	XRCC4	involved_in	GO:0006303	PMID:16439205	NAS		P	DNA repair protein XRCC4	XRCC4	protein	taxon:9606	20060315	UniProt		
UniProtKB	Q13426	XRCC4	involved_in	GO:0006303	PMID:17290226	IDA		P	DNA repair protein XRCC4	XRCC4	protein	taxon:9606	20210503	UniProt		
UniProtKB	Q13426	XRCC4	involved_in	GO:0006303	PMID:19332554	IDA		P	DNA repair protein XRCC4	XRCC4	protein	taxon:9606	20250709	ComplexPortal		
UniProtKB	Q13426	XRCC4	involved_in	GO:0006303	PMID:25597996	IDA		P	DNA repair protein XRCC4	XRCC4	protein	taxon:9606	20210503	UniProt		
UniProtKB	Q13426	XRCC4	involved_in	GO:0006303	PMID:25742519	IMP		P	DNA repair protein XRCC4	XRCC4	protein	taxon:9606	20210407	UniProt		
UniProtKB	Q13426	XRCC4	involved_in	GO:0006303	PMID:25934149	IDA		P	DNA repair protein XRCC4	XRCC4	protein	taxon:9606	20210503	UniProt		
UniProtKB	Q13426	XRCC4	involved_in	GO:0006303	PMID:26774286	IDA		P	DNA repair protein XRCC4	XRCC4	protein	taxon:9606	20210503	UniProt		
UniProtKB	Q13426	XRCC4	involved_in	GO:0006303	PMID:27437582	IDA		P	DNA repair protein XRCC4	XRCC4	protein	taxon:9606	20210503	UniProt		
UniProtKB	Q13426	XRCC4	involved_in	GO:0006303	PMID:28453785	IDA		P	DNA repair protein XRCC4	XRCC4	protein	taxon:9606	20241209	UniProt		
UniProtKB	Q13426	XRCC4	involved_in	GO:0006303	PMID:28500754	IDA		P	DNA repair protein XRCC4	XRCC4	protein	taxon:9606	20210503	UniProt		
UniProtKB	Q13426	XRCC4	involved_in	GO:0006303	PMID:31548606	IMP		P	DNA repair protein XRCC4	XRCC4	protein	taxon:9606	20230130	UniProt		
UniProtKB	Q13426	XRCC4	involved_in	GO:0006303	PMID:9809069	IMP	UniProtKB:P49917	P	DNA repair protein XRCC4	XRCC4	protein	taxon:9606	20071026	UniProt		
UniProtKB	Q13426	XRCC4	involved_in	GO:0006310	GO_REF:0000002	IEA	InterPro:IPR009089|InterPro:IPR010585	P	DNA repair protein XRCC4	XRCC4	protein	taxon:9606	20260727	InterPro		
UniProtKB	Q13426	XRCC4	involved_in	GO:0010165	GO_REF:0000033	IBA	MGI:MGI:1333799|PANTHER:PTN002004633|UniProtKB:Q13426	P	DNA repair protein XRCC4	XRCC4	protein	taxon:9606	20190520	GO_Central		
UniProtKB	Q13426	XRCC4	involved_in	GO:0010165	GO_REF:0000117	IEA	ARBA:ARBA00090977	P	DNA repair protein XRCC4	XRCC4	protein	taxon:9606	20260727	UniProt		
UniProtKB	Q13426	XRCC4	involved_in	GO:0010165	PMID:9242410	IDA		P	DNA repair protein XRCC4	XRCC4	protein	taxon:9606	20071026	UniProt		
UniProtKB	Q13426	XRCC4	involved_in	GO:0033152	GO_REF:0000033	IBA	MGI:MGI:1333799|PANTHER:PTN002822613	P	DNA repair protein XRCC4	XRCC4	protein	taxon:9606	20190520	GO_Central		
UniProtKB	Q13426	XRCC4	involved_in	GO:0051351	PMID:9242410	IDA		P	DNA repair protein XRCC4	XRCC4	protein	taxon:9606	20071026	UniProt		
UniProtKB	Q13426	XRCC4	involved_in	GO:1990166	PMID:31548606	IDA		P	DNA repair protein XRCC4	XRCC4	protein	taxon:9606	20230302	UniProt		
UniProtKB	Q13426	XRCC4	involved_in	GO:1990683	PMID:31548606	IDA		P	DNA repair protein XRCC4	XRCC4	protein	taxon:9606	20230302	UniProt	part_of(GO:0006303),has_input(UniProtKB:Q0D2I5)	
UniProtKB	Q13426	XRCC4	is_active_in	GO:0005634	PMID:25597996	IDA		C	DNA repair protein XRCC4	XRCC4	protein	taxon:9606	20210503	UniProt		
UniProtKB	Q13426	XRCC4	is_active_in	GO:0035861	PMID:26774286	IDA		C	DNA repair protein XRCC4	XRCC4	protein	taxon:9606	20210503	UniProt		
UniProtKB	Q13426	XRCC4	is_active_in	GO:0035861	PMID:27437582	IDA		C	DNA repair protein XRCC4	XRCC4	protein	taxon:9606	20210503	UniProt		
UniProtKB	Q13426	XRCC4	is_active_in	GO:0035861	PMID:28500754	IDA		C	DNA repair protein XRCC4	XRCC4	protein	taxon:9606	20210503	UniProt		
UniProtKB	Q13426	XRCC4	located_in	GO:0005634	GO_REF:0000002	IEA	InterPro:IPR009089|InterPro:IPR010585	C	DNA repair protein XRCC4	XRCC4	protein	taxon:9606	20260727	InterPro		
UniProtKB	Q13426	XRCC4	located_in	GO:0005634	GO_REF:0000044	IEA	UniProtKB-SubCell:SL-0191	C	DNA repair protein XRCC4	XRCC4	protein	taxon:9606	20260727	UniProt		
UniProtKB	Q13426	XRCC4	located_in	GO:0005634	PMID:12589063	IDA		C	DNA repair protein XRCC4	XRCC4	protein	taxon:9606	20071026	UniProt		
UniProtKB	Q13426	XRCC4	located_in	GO:0005634	PMID:16439205	NAS		C	DNA repair protein XRCC4	XRCC4	protein	taxon:9606	20060315	UniProt		
UniProtKB	Q13426	XRCC4	located_in	GO:0005634	PMID:16478998	EXP		C	DNA repair protein XRCC4	XRCC4	protein	taxon:9606	20251027	UniProt		
UniProtKB	Q13426	XRCC4	located_in	GO:0005634	PMID:19332554	NAS		C	DNA repair protein XRCC4	XRCC4	protein	taxon:9606	20250709	ComplexPortal		
UniProtKB	Q13426	XRCC4	located_in	GO:0005634	PMID:21982441	EXP		C	DNA repair protein XRCC4	XRCC4	protein	taxon:9606	20251027	UniProt		
UniProtKB	Q13426	XRCC4	located_in	GO:0005634	PMID:24984242	EXP		C	DNA repair protein XRCC4	XRCC4	protein	taxon:9606	20251027	UniProt		
UniProtKB	Q13426	XRCC4	located_in	GO:0005634	PMID:25934149	IDA		C	DNA repair protein XRCC4	XRCC4	protein	taxon:9606	20210503	UniProt		
UniProtKB	Q13426	XRCC4	located_in	GO:0005634	PMID:33725486	EXP		C	DNA repair protein XRCC4	XRCC4	protein	taxon:9606	20251027	UniProt		
UniProtKB	Q13426	XRCC4	located_in	GO:0005634	PMID:9259561	IDA		C	DNA repair protein XRCC4	XRCC4	protein	taxon:9606	20071026	UniProt		
UniProtKB	Q13426	XRCC4	located_in	GO:0005654	GO_REF:0000052	IDA		C	DNA repair protein XRCC4	XRCC4	protein	taxon:9606	20251115	HPA		
UniProtKB	Q13426	XRCC4	located_in	GO:0005654	Reactome:R-HSA-175177	TAS		C	DNA repair protein XRCC4	XRCC4	protein	taxon:9606	20130528	Reactome		
UniProtKB	Q13426	XRCC4	located_in	GO:0005654	Reactome:R-HSA-175258	TAS		C	DNA repair protein XRCC4	XRCC4	protein	taxon:9606	20130528	Reactome		
UniProtKB	Q13426	XRCC4	located_in	GO:0005654	Reactome:R-HSA-4568848	TAS		C	DNA repair protein XRCC4	XRCC4	protein	taxon:9606	20220119	Reactome		
UniProtKB	Q13426	XRCC4	located_in	GO:0005654	Reactome:R-HSA-5687360	TAS		C	DNA repair protein XRCC4	XRCC4	protein	taxon:9606	20130528	Reactome		
UniProtKB	Q13426	XRCC4	located_in	GO:0005654	Reactome:R-HSA-5693574	TAS		C	DNA repair protein XRCC4	XRCC4	protein	taxon:9606	20130528	Reactome		
UniProtKB	Q13426	XRCC4	located_in	GO:0005654	Reactome:R-HSA-5693604	TAS		C	DNA repair protein XRCC4	XRCC4	protein	taxon:9606	20130528	Reactome		
UniProtKB	Q13426	XRCC4	located_in	GO:0005694	GO_REF:0000044	IEA	UniProtKB-SubCell:SL-0468	C	DNA repair protein XRCC4	XRCC4	protein	taxon:9606	20260727	UniProt		
UniProtKB	Q13426	XRCC4	located_in	GO:0005694	GO_REF:0000117	IEA	ARBA:ARBA00026361	C	DNA repair protein XRCC4	XRCC4	protein	taxon:9606	20260727	UniProt		
UniProtKB	Q13426	XRCC4	located_in	GO:0005694	PMID:26774286	EXP		C	DNA repair protein XRCC4	XRCC4	protein	taxon:9606	20251027	UniProt		
UniProtKB	Q13426	XRCC4	located_in	GO:0005694	PMID:27437582	EXP		C	DNA repair protein XRCC4	XRCC4	protein	taxon:9606	20251027	UniProt		
UniProtKB	Q13426	XRCC4	located_in	GO:0005694	PMID:31548606	EXP		C	DNA repair protein XRCC4	XRCC4	protein	taxon:9606	20251027	UniProt		
UniProtKB	Q13426	XRCC4	located_in	GO:0005737	GO_REF:0000044	IEA	UniProtKB-SubCell:SL-0086	C	DNA repair protein XRCC4	XRCC4	protein	taxon:9606	20260727	UniProt		
UniProtKB	Q13426	XRCC4	located_in	GO:0005737	PMID:33725486	EXP		C	DNA repair protein XRCC4	XRCC4	protein	taxon:9606	20251027	UniProt		
UniProtKB	Q13426	XRCC4	located_in	GO:0005829	PMID:9259561	IDA		C	DNA repair protein XRCC4	XRCC4	protein	taxon:9606	20071026	UniProt		
UniProtKB	Q13426	XRCC4	located_in	GO:0035861	PMID:31548606	IDA		C	DNA repair protein XRCC4	XRCC4	protein	taxon:9606	20201007	UniProt		
UniProtKB	Q13426	XRCC4	part_of	GO:0005958	GO_REF:0000033	IBA	MGI:MGI:1333799|PANTHER:PTN002004633|UniProtKB:Q13426	C	DNA repair protein XRCC4	XRCC4	protein	taxon:9606	20190520	GO_Central		
UniProtKB	Q13426	XRCC4	part_of	GO:0005958	GO_REF:0000117	IEA	ARBA:ARBA00088359	C	DNA repair protein XRCC4	XRCC4	protein	taxon:9606	20260727	UniProt		
UniProtKB	Q13426	XRCC4	part_of	GO:0005958	PMID:15194694	IDA		C	DNA repair protein XRCC4	XRCC4	protein	taxon:9606	20080129	MGI		
UniProtKB	Q13426	XRCC4	part_of	GO:0005958	PMID:34352203	IDA		C	DNA repair protein XRCC4	XRCC4	protein	taxon:9606	20230913	UniProt		
UniProtKB	Q13426	XRCC4	part_of	GO:0032807	GO_REF:0000033	IBA	PANTHER:PTN002004633|UniProtKB:Q13426	C	DNA repair protein XRCC4	XRCC4	protein	taxon:9606	20190520	GO_Central		
UniProtKB	Q13426	XRCC4	part_of	GO:0032807	PMID:19332554	IPI		C	DNA repair protein XRCC4	XRCC4	protein	taxon:9606	20250709	ComplexPortal		
UniProtKB	Q13426	XRCC4	part_of	GO:0032807	PMID:9242410	IDA		C	DNA repair protein XRCC4	XRCC4	protein	taxon:9606	20071026	UniProt		
UniProtKB	Q13426	XRCC4	part_of	GO:0070419	PMID:20383123	IDA		C	DNA repair protein XRCC4	XRCC4	protein	taxon:9606	20100430	UniProt		
UniProtKB	Q13426	XRCC4	part_of	GO:0070419	PMID:25941166	IDA		C	DNA repair protein XRCC4	XRCC4	protein	taxon:9606	20151029	UniProt		
UniProtKB	Q13427	PPIG	enables	GO:0003723	PMID:22658674	HDA		F	Peptidyl-prolyl cis-trans isomerase G	PPIG	protein	taxon:9606	20140203	UniProt		
UniProtKB	Q13427	PPIG	enables	GO:0003723	PMID:22681889	HDA		F	Peptidyl-prolyl cis-trans isomerase G	PPIG	protein	taxon:9606	20140203	UniProt		
UniProtKB	Q13427	PPIG	enables	GO:0003755	GO_REF:0000002	IEA	InterPro:IPR002130|InterPro:IPR020892	F	Peptidyl-prolyl cis-trans isomerase G	PPIG	protein	taxon:9606	20260727	InterPro		
UniProtKB	Q13427	PPIG	enables	GO:0003755	GO_REF:0000003	IEA	EC:5.2.1.8	F	Peptidyl-prolyl cis-trans isomerase G	PPIG	protein	taxon:9606	20260727	UniProt		
UniProtKB	Q13427	PPIG	enables	GO:0003755	GO_REF:0000033	IBA	AGI_LocusCode:AT2G29960|AGI_LocusCode:AT3G62030|AGI_LocusCode:AT5G13120|CGD:CAL0000183095|FB:FBgn0039581|MGI:MGI:97749|MGI:MGI:97751|PANTHER:PTN008511653|PomBase:SPAC1B3.03c|PomBase:SPBC1709.04c|PomBase:SPBC28F2.03|PomBase:SPBP8B7.25|RGD:1303174|RGD:620315|RGD:628670|SGD:S000001099|SGD:S000002562|SGD:S000003793|SGD:S000004206|SGD:S000004543|UniProtKB:O43447|UniProtKB:P21568|UniProtKB:P21569|UniProtKB:P23284|UniProtKB:P24367|UniProtKB:P30405|UniProtKB:P30414|UniProtKB:P45877|UniProtKB:P62937|UniProtKB:Q08752|UniProtKB:Q13427|UniProtKB:Q76NN7|UniProtKB:Q9UNP9|WB:WBGene00000879|WB:WBGene00000881|WB:WBGene00000884	F	Peptidyl-prolyl cis-trans isomerase G	PPIG	protein	taxon:9606	20260528	GO_Central		
UniProtKB	Q13427	PPIG	enables	GO:0003755	GO_REF:0000116	IEA	RHEA:16237	F	Peptidyl-prolyl cis-trans isomerase G	PPIG	protein	taxon:9606	20260727	RHEA		
UniProtKB	Q13427	PPIG	enables	GO:0003755	GO_REF:0000117	IEA	ARBA:ARBA00028383	F	Peptidyl-prolyl cis-trans isomerase G	PPIG	protein	taxon:9606	20260727	UniProt		
UniProtKB	Q13427	PPIG	enables	GO:0003755	PMID:20676357	IDA		F	Peptidyl-prolyl cis-trans isomerase G	PPIG	protein	taxon:9606	20180413	UniProt		
UniProtKB	Q13427	PPIG	enables	GO:0005515	PMID:21516116	IPI	UniProtKB:Q16637	F	Peptidyl-prolyl cis-trans isomerase G	PPIG	protein	taxon:9606	20260725	IntAct		
UniProtKB	Q13427	PPIG	enables	GO:0005515	PMID:22046132	IPI	UniProtKB:P0C6X7-PRO_0000037309	F	Peptidyl-prolyl cis-trans isomerase G	PPIG	protein	taxon:9606	20260725	IntAct		
UniProtKB	Q13427	PPIG	enables	GO:0005515	PMID:22365833	IPI	UniProtKB:Q15365	F	Peptidyl-prolyl cis-trans isomerase G	PPIG	protein	taxon:9606	20260725	IntAct		
UniProtKB	Q13427	PPIG	enables	GO:0005515	PMID:25416956	IPI	UniProtKB:O75553	F	Peptidyl-prolyl cis-trans isomerase G	PPIG	protein	taxon:9606	20260725	IntAct		
UniProtKB	Q13427	PPIG	enables	GO:0005515	PMID:25416956	IPI	UniProtKB:P17931	F	Peptidyl-prolyl cis-trans isomerase G	PPIG	protein	taxon:9606	20260725	IntAct		
UniProtKB	Q13427	PPIG	enables	GO:0005515	PMID:25416956	IPI	UniProtKB:Q12800	F	Peptidyl-prolyl cis-trans isomerase G	PPIG	protein	taxon:9606	20260725	IntAct		
UniProtKB	Q13427	PPIG	enables	GO:0005515	PMID:25416956	IPI	UniProtKB:Q14498	F	Peptidyl-prolyl cis-trans isomerase G	PPIG	protein	taxon:9606	20260725	IntAct		
UniProtKB	Q13427	PPIG	enables	GO:0005515	PMID:25416956	IPI	UniProtKB:Q16637	F	Peptidyl-prolyl cis-trans isomerase G	PPIG	protein	taxon:9606	20260725	IntAct		
UniProtKB	Q13427	PPIG	enables	GO:0005515	PMID:25416956	IPI	UniProtKB:Q6NVH9	F	Peptidyl-prolyl cis-trans isomerase G	PPIG	protein	taxon:9606	20260725	IntAct		
UniProtKB	Q13427	PPIG	enables	GO:0005515	PMID:25416956	IPI	UniProtKB:Q8N7W2-2	F	Peptidyl-prolyl cis-trans isomerase G	PPIG	protein	taxon:9606	20260725	IntAct		
UniProtKB	Q13427	PPIG	enables	GO:0005515	PMID:25416956	IPI	UniProtKB:Q8NC69	F	Peptidyl-prolyl cis-trans isomerase G	PPIG	protein	taxon:9606	20260725	IntAct		
UniProtKB	Q13427	PPIG	enables	GO:0005515	PMID:25416956	IPI	UniProtKB:Q8NHQ1	F	Peptidyl-prolyl cis-trans isomerase G	PPIG	protein	taxon:9606	20260725	IntAct		
UniProtKB	Q13427	PPIG	enables	GO:0005515	PMID:25416956	IPI	UniProtKB:Q96C98	F	Peptidyl-prolyl cis-trans isomerase G	PPIG	protein	taxon:9606	20260725	IntAct		
UniProtKB	Q13427	PPIG	enables	GO:0005515	PMID:25416956	IPI	UniProtKB:Q96CD2	F	Peptidyl-prolyl cis-trans isomerase G	PPIG	protein	taxon:9606	20260725	IntAct		
UniProtKB	Q13427	PPIG	enables	GO:0005515	PMID:25416956	IPI	UniProtKB:Q9NVV9	F	Peptidyl-prolyl cis-trans isomerase G	PPIG	protein	taxon:9606	20260725	IntAct		
UniProtKB	Q13427	PPIG	enables	GO:0005515	PMID:25416956	IPI	UniProtKB:Q9UI36-2	F	Peptidyl-prolyl cis-trans isomerase G	PPIG	protein	taxon:9606	20260725	IntAct		
UniProtKB	Q13427	PPIG	enables	GO:0005515	PMID:25416956	IPI	UniProtKB:Q9UL42	F	Peptidyl-prolyl cis-trans isomerase G	PPIG	protein	taxon:9606	20260725	IntAct		
UniProtKB	Q13427	PPIG	enables	GO:0005515	PMID:35271311	IPI	UniProtKB:Q14498	F	Peptidyl-prolyl cis-trans isomerase G	PPIG	protein	taxon:9606	20260725	IntAct		
UniProtKB	Q13427	PPIG	enables	GO:0016018	PMID:9153302	TAS		F	Peptidyl-prolyl cis-trans isomerase G	PPIG	protein	taxon:9606	20031119	PINC		
UniProtKB	Q13427	PPIG	involved_in	GO:0006457	GO_REF:0000002	IEA	InterPro:IPR020892	P	Peptidyl-prolyl cis-trans isomerase G	PPIG	protein	taxon:9606	20260727	InterPro		
UniProtKB	Q13427	PPIG	involved_in	GO:0006457	GO_REF:0000033	IBA	PANTHER:PTN008511653|SGD:S000003793|SGD:S000004206|SGD:S000004543|UniProtKB:P24367|UniProtKB:P26882|UniProtKB:Q08752|UniProtKB:Q76NN7|UniProtKB:Q8I621	P	Peptidyl-prolyl cis-trans isomerase G	PPIG	protein	taxon:9606	20250902	GO_Central		
UniProtKB	Q13427	PPIG	involved_in	GO:0008380	PMID:9153302	TAS		P	Peptidyl-prolyl cis-trans isomerase G	PPIG	protein	taxon:9606	20031119	PINC		
UniProtKB	Q13427	PPIG	is_active_in	GO:0005634	GO_REF:0000033	IBA	FB:FBgn0039581|PANTHER:PTN000870467|RGD:620315|UniProtKB:P30414|UniProtKB:Q13427	C	Peptidyl-prolyl cis-trans isomerase G	PPIG	protein	taxon:9606	20260528	GO_Central		
UniProtKB	Q13427	PPIG	located_in	GO:0005634	PMID:9153302	TAS		C	Peptidyl-prolyl cis-trans isomerase G	PPIG	protein	taxon:9606	20030904	PINC		
UniProtKB	Q13427	PPIG	located_in	GO:0005654	GO_REF:0000117	IEA	ARBA:ARBA00026290	C	Peptidyl-prolyl cis-trans isomerase G	PPIG	protein	taxon:9606	20260727	UniProt		
UniProtKB	Q13427	PPIG	located_in	GO:0005654	PMID:9153302	TAS		C	Peptidyl-prolyl cis-trans isomerase G	PPIG	protein	taxon:9606	20030904	PINC		
UniProtKB	Q13427	PPIG	located_in	GO:0005654	Reactome:R-HSA-9770131	TAS		C	Peptidyl-prolyl cis-trans isomerase G	PPIG	protein	taxon:9606	20220320	Reactome		
UniProtKB	Q13427	PPIG	located_in	GO:0005654	Reactome:R-HSA-9770141	TAS		C	Peptidyl-prolyl cis-trans isomerase G	PPIG	protein	taxon:9606	20220320	Reactome		
UniProtKB	Q13427	PPIG	located_in	GO:0005654	Reactome:R-HSA-9770236	TAS		C	Peptidyl-prolyl cis-trans isomerase G	PPIG	protein	taxon:9606	20220320	Reactome		
UniProtKB	Q13427	PPIG	located_in	GO:0005654	Reactome:R-HSA-9770847	TAS		C	Peptidyl-prolyl cis-trans isomerase G	PPIG	protein	taxon:9606	20220320	Reactome		
UniProtKB	Q13427	PPIG	located_in	GO:0005654	Reactome:R-HSA-9794542	TAS		C	Peptidyl-prolyl cis-trans isomerase G	PPIG	protein	taxon:9606	20220320	Reactome		
UniProtKB	Q13427	PPIG	located_in	GO:0005829	Reactome:R-HSA-9728804	TAS		C	Peptidyl-prolyl cis-trans isomerase G	PPIG	protein	taxon:9606	20210422	Reactome		
UniProtKB	Q13427	PPIG	located_in	GO:0016363	GO_REF:0000044	IEA	UniProtKB-SubCell:SL-0181	C	Peptidyl-prolyl cis-trans isomerase G	PPIG	protein	taxon:9606	20260727	UniProt		
UniProtKB	Q13427	PPIG	located_in	GO:0016363	PMID:15358154	EXP		C	Peptidyl-prolyl cis-trans isomerase G	PPIG	protein	taxon:9606	20251027	UniProt		
UniProtKB	Q13427	PPIG	located_in	GO:0016607	GO_REF:0000044	IEA	UniProtKB-SubCell:SL-0186	C	Peptidyl-prolyl cis-trans isomerase G	PPIG	protein	taxon:9606	20260727	UniProt		
UniProtKB	Q13427	PPIG	located_in	GO:0016607	GO_REF:0000052	IDA		C	Peptidyl-prolyl cis-trans isomerase G	PPIG	protein	taxon:9606	20251115	HPA		
UniProtKB	Q13427	PPIG	located_in	GO:0016607	PMID:15358154	EXP		C	Peptidyl-prolyl cis-trans isomerase G	PPIG	protein	taxon:9606	20251027	UniProt		
UniProtKB	Q13428	TCOF1	enables	GO:0003723	PMID:22658674	HDA		F	Treacle protein	TCOF1	protein	taxon:9606	20140203	UniProt		
UniProtKB	Q13428	TCOF1	enables	GO:0003723	PMID:22681889	HDA		F	Treacle protein	TCOF1	protein	taxon:9606	20140203	UniProt		
UniProtKB	Q13428	TCOF1	enables	GO:0005515	PMID:17620599	IPI	UniProtKB:P32121	F	Treacle protein	TCOF1	protein	taxon:9606	20260725	IntAct		
UniProtKB	Q13428	TCOF1	enables	GO:0005515	PMID:17620599	IPI	UniProtKB:P49407	F	Treacle protein	TCOF1	protein	taxon:9606	20260725	IntAct		
UniProtKB	Q13428	TCOF1	enables	GO:0005515	PMID:23602568	IPI	UniProtKB:P78362	F	Treacle protein	TCOF1	protein	taxon:9606	20260725	IntAct		
UniProtKB	Q13428	TCOF1	enables	GO:0005515	PMID:25064736	IPI	UniProtKB:O60934	F	Treacle protein	TCOF1	protein	taxon:9606	20260725	IntAct		
UniProtKB	Q13428	TCOF1	enables	GO:0005515	PMID:26399832	IPI	UniProtKB:Q8NFY9	F	Treacle protein	TCOF1	protein	taxon:9606	20170307	UniProt		
UniProtKB	Q13428	TCOF1	enables	GO:0005515	PMID:32707033	IPI	UniProtKB:P78362	F	Treacle protein	TCOF1	protein	taxon:9606	20260725	IntAct		
UniProtKB	Q13428	TCOF1	enables	GO:0005515	PMID:36411431	IPI	UniProtKB:P61328-2	F	Treacle protein	TCOF1	protein	taxon:9606	20260725	IntAct	occurs_in(GO:0005730)	
UniProtKB	Q13428	TCOF1	enables	GO:0030674	PMID:26399832	IDA		F	Treacle protein	TCOF1	protein	taxon:9606	20200922	GO_Central		
UniProtKB	Q13428	TCOF1	enables	GO:0046982	PMID:26399832	IPI	UniProtKB:Q14978	F	Treacle protein	TCOF1	protein	taxon:9606	20170307	UniProt		
UniProtKB	Q13428	TCOF1	enables	GO:0097110	GO_REF:0000033	IBA	PANTHER:PTN008572855|UniProtKB:Q13428	F	Treacle protein	TCOF1	protein	taxon:9606	20190307	GO_Central		
UniProtKB	Q13428	TCOF1	enables	GO:0097110	PMID:23203802	IPI	UniProtKB:Q9H8X2	F	Treacle protein	TCOF1	protein	taxon:9606	20171012	CAFA		
UniProtKB	Q13428	TCOF1	involved_in	GO:0001501	PMID:9096354	TAS		P	Treacle protein	TCOF1	protein	taxon:9606	20030904	PINC		
UniProtKB	Q13428	TCOF1	involved_in	GO:0006417	PMID:26399832	IMP		P	Treacle protein	TCOF1	protein	taxon:9606	20170307	UniProt		
UniProtKB	Q13428	TCOF1	involved_in	GO:0014029	PMID:26399832	IMP		P	Treacle protein	TCOF1	protein	taxon:9606	20170307	UniProt		
UniProtKB	Q13428	TCOF1	involved_in	GO:0014032	PMID:26399832	IMP		P	Treacle protein	TCOF1	protein	taxon:9606	20170307	UniProt		
UniProtKB	Q13428	TCOF1	involved_in	GO:0014032	PMID:26399832	NAS		P	Treacle protein	TCOF1	protein	taxon:9606	20251229	ComplexPortal		
UniProtKB	Q13428	TCOF1	involved_in	GO:0042254	PMID:26399832	NAS		P	Treacle protein	TCOF1	protein	taxon:9606	20251229	ComplexPortal		
UniProtKB	Q13428	TCOF1	involved_in	GO:0042790	GO_REF:0000033	IBA	MGI:MGI:892003|PANTHER:PTN008572855	P	Treacle protein	TCOF1	protein	taxon:9606	20190307	GO_Central		
UniProtKB	Q13428	TCOF1	is_active_in	GO:0005730	GO_REF:0000033	IBA	PANTHER:PTN008572855|UniProtKB:Q13428	C	Treacle protein	TCOF1	protein	taxon:9606	20190307	GO_Central		
UniProtKB	Q13428	TCOF1	located_in	GO:0001650	GO_REF:0000052	IDA		C	Treacle protein	TCOF1	protein	taxon:9606	20251115	HPA		
UniProtKB	Q13428	TCOF1	located_in	GO:0005730	GO_REF:0000044	IEA	UniProtKB-SubCell:SL-0188	C	Treacle protein	TCOF1	protein	taxon:9606	20260727	UniProt		
UniProtKB	Q13428	TCOF1	located_in	GO:0005730	PMID:15249688	IDA		C	Treacle protein	TCOF1	protein	taxon:9606	20060112	MGI		
UniProtKB	Q13428	TCOF1	located_in	GO:0005730	PMID:23203802	IDA		C	Treacle protein	TCOF1	protein	taxon:9606	20171011	CAFA		
UniProtKB	Q13428	TCOF1	located_in	GO:0005730	PMID:36411431	IDA		C	Treacle protein	TCOF1	protein	taxon:9606	20251229	ComplexPortal		
UniProtKB	Q13428	TCOF1	located_in	GO:0005730	PMID:9096354	TAS		C	Treacle protein	TCOF1	protein	taxon:9606	20030904	PINC		
UniProtKB	Q13432	UNC119	enables	GO:0005515	PMID:14757743	IPI	UniProtKB:P06239	F	Protein unc-119 homolog A	UNC119|RG4	protein	taxon:9606	20140307	UniProt		
UniProtKB	Q13432	UNC119	enables	GO:0005515	PMID:14757743	IPI	UniProtKB:P06241	F	Protein unc-119 homolog A	UNC119|RG4	protein	taxon:9606	20140307	UniProt		
UniProtKB	Q13432	UNC119	enables	GO:0005515	PMID:16169070	IPI	UniProtKB:P36405	F	Protein unc-119 homolog A	UNC119|RG4	protein	taxon:9606	20260725	IntAct		
UniProtKB	Q13432	UNC119	enables	GO:0005515	PMID:16169070	IPI	UniProtKB:Q9NXU5	F	Protein unc-119 homolog A	UNC119|RG4	protein	taxon:9606	20260725	IntAct		
UniProtKB	Q13432	UNC119	enables	GO:0005515	PMID:16189514	IPI	UniProtKB:Q96GX8	F	Protein unc-119 homolog A	UNC119|RG4	protein	taxon:9606	20260725	IntAct		
UniProtKB	Q13432	UNC119	enables	GO:0005515	PMID:18588884	IPI	UniProtKB:P36404	F	Protein unc-119 homolog A	UNC119|RG4	protein	taxon:9606	20260725	IntAct		
UniProtKB	Q13432	UNC119	enables	GO:0005515	PMID:18588884	IPI	UniProtKB:P36405	F	Protein unc-119 homolog A	UNC119|RG4	protein	taxon:9606	20260725	IntAct		
UniProtKB	Q13432	UNC119	enables	GO:0005515	PMID:22085962	IPI	UniProtKB:P36405	F	Protein unc-119 homolog A	UNC119|RG4	protein	taxon:9606	20120113	UniProt		
UniProtKB	Q13432	UNC119	enables	GO:0005515	PMID:22085962	IPI	UniProtKB:Q717R9	F	Protein unc-119 homolog A	UNC119|RG4	protein	taxon:9606	20120113	UniProt		
UniProtKB	Q13432	UNC119	enables	GO:0005515	PMID:22085962	IPI	UniProtKB:Q7Z494	F	Protein unc-119 homolog A	UNC119|RG4	protein	taxon:9606	20120113	UniProt		
UniProtKB	Q13432	UNC119	enables	GO:0005515	PMID:22085962	IPI	UniProtKB:Q96GV9	F	Protein unc-119 homolog A	UNC119|RG4	protein	taxon:9606	20120113	UniProt		
UniProtKB	Q13432	UNC119	enables	GO:0005515	PMID:22960633	IPI	UniProtKB:Q7Z494	F	Protein unc-119 homolog A	UNC119|RG4	protein	taxon:9606	20260725	IntAct		
UniProtKB	Q13432	UNC119	enables	GO:0005515	PMID:22960633	IPI	UniProtKB:Q9D0J4	F	Protein unc-119 homolog A	UNC119|RG4	protein	taxon:9606	20260725	IntAct		
UniProtKB	Q13432	UNC119	enables	GO:0005515	PMID:22960633	IPI	UniProtKB:Q9WUL7	F	Protein unc-119 homolog A	UNC119|RG4	protein	taxon:9606	20260725	IntAct		
UniProtKB	Q13432	UNC119	enables	GO:0005515	PMID:23535298	IPI	UniProtKB:P06241	F	Protein unc-119 homolog A	UNC119|RG4	protein	taxon:9606	20140307	UniProt		
UniProtKB	Q13432	UNC119	enables	GO:0005515	PMID:23535298	IPI	UniProtKB:P62491	F	Protein unc-119 homolog A	UNC119|RG4	protein	taxon:9606	20140307	UniProt		
UniProtKB	Q13432	UNC119	enables	GO:0005515	PMID:25416956	IPI	UniProtKB:P36404	F	Protein unc-119 homolog A	UNC119|RG4	protein	taxon:9606	20260725	IntAct		
UniProtKB	Q13432	UNC119	enables	GO:0005515	PMID:25416956	IPI	UniProtKB:Q4VCS5-2	F	Protein unc-119 homolog A	UNC119|RG4	protein	taxon:9606	20260725	IntAct		
UniProtKB	Q13432	UNC119	enables	GO:0005515	PMID:25416956	IPI	UniProtKB:Q96GX8	F	Protein unc-119 homolog A	UNC119|RG4	protein	taxon:9606	20260725	IntAct		
UniProtKB	Q13432	UNC119	enables	GO:0005515	PMID:26455799	IPI	UniProtKB:P36405	F	Protein unc-119 homolog A	UNC119|RG4	protein	taxon:9606	20260725	IntAct		
UniProtKB	Q13432	UNC119	enables	GO:0005515	PMID:27173435	IPI	UniProtKB:P36404	F	Protein unc-119 homolog A	UNC119|RG4	protein	taxon:9606	20260725	IntAct		
UniProtKB	Q13432	UNC119	enables	GO:0005515	PMID:27173435	IPI	UniProtKB:P36405	F	Protein unc-119 homolog A	UNC119|RG4	protein	taxon:9606	20260725	IntAct		
UniProtKB	Q13432	UNC119	enables	GO:0005515	PMID:27173435	IPI	UniProtKB:Q7Z494	F	Protein unc-119 homolog A	UNC119|RG4	protein	taxon:9606	20260725	IntAct		
UniProtKB	Q13432	UNC119	enables	GO:0005515	PMID:28514442	IPI	UniProtKB:P36405	F	Protein unc-119 homolog A	UNC119|RG4	protein	taxon:9606	20260725	IntAct		
UniProtKB	Q13432	UNC119	enables	GO:0005515	PMID:31696965	IPI	UniProtKB:O94889	F	Protein unc-119 homolog A	UNC119|RG4	protein	taxon:9606	20191127	UniProt		
UniProtKB	Q13432	UNC119	enables	GO:0005515	PMID:32296183	IPI	UniProtKB:A2BDD9	F	Protein unc-119 homolog A	UNC119|RG4	protein	taxon:9606	20260725	IntAct		
UniProtKB	Q13432	UNC119	enables	GO:0005515	PMID:32296183	IPI	UniProtKB:P36404	F	Protein unc-119 homolog A	UNC119|RG4	protein	taxon:9606	20260725	IntAct		
UniProtKB	Q13432	UNC119	enables	GO:0005515	PMID:32296183	IPI	UniProtKB:P36405	F	Protein unc-119 homolog A	UNC119|RG4	protein	taxon:9606	20260725	IntAct		
UniProtKB	Q13432	UNC119	enables	GO:0005515	PMID:32296183	IPI	UniProtKB:P48454	F	Protein unc-119 homolog A	UNC119|RG4	protein	taxon:9606	20260725	IntAct		
UniProtKB	Q13432	UNC119	enables	GO:0005515	PMID:32296183	IPI	UniProtKB:Q08209-2	F	Protein unc-119 homolog A	UNC119|RG4	protein	taxon:9606	20260725	IntAct		
UniProtKB	Q13432	UNC119	enables	GO:0005515	PMID:32296183	IPI	UniProtKB:Q5T3J3	F	Protein unc-119 homolog A	UNC119|RG4	protein	taxon:9606	20260725	IntAct		
UniProtKB	Q13432	UNC119	enables	GO:0005515	PMID:32296183	IPI	UniProtKB:Q6ZRY4	F	Protein unc-119 homolog A	UNC119|RG4	protein	taxon:9606	20260725	IntAct		
UniProtKB	Q13432	UNC119	enables	GO:0005515	PMID:32296183	IPI	UniProtKB:Q86VY9	F	Protein unc-119 homolog A	UNC119|RG4	protein	taxon:9606	20260725	IntAct		
UniProtKB	Q13432	UNC119	enables	GO:0005515	PMID:32296183	IPI	UniProtKB:Q8IUG1	F	Protein unc-119 homolog A	UNC119|RG4	protein	taxon:9606	20260725	IntAct		
UniProtKB	Q13432	UNC119	enables	GO:0005515	PMID:32296183	IPI	UniProtKB:Q96A56	F	Protein unc-119 homolog A	UNC119|RG4	protein	taxon:9606	20260725	IntAct		
UniProtKB	Q13432	UNC119	enables	GO:0005515	PMID:32296183	IPI	UniProtKB:Q96GX8	F	Protein unc-119 homolog A	UNC119|RG4	protein	taxon:9606	20260725	IntAct		
UniProtKB	Q13432	UNC119	enables	GO:0005515	PMID:32296183	IPI	UniProtKB:Q9BYQ0	F	Protein unc-119 homolog A	UNC119|RG4	protein	taxon:9606	20260725	IntAct		
UniProtKB	Q13432	UNC119	enables	GO:0005515	PMID:32296183	IPI	UniProtKB:Q9BYQ3	F	Protein unc-119 homolog A	UNC119|RG4	protein	taxon:9606	20260725	IntAct		
UniProtKB	Q13432	UNC119	enables	GO:0005515	PMID:32296183	IPI	UniProtKB:Q9NXU5	F	Protein unc-119 homolog A	UNC119|RG4	protein	taxon:9606	20260725	IntAct		
UniProtKB	Q13432	UNC119	enables	GO:0005515	PMID:32296183	IPI	UniProtKB:Q9UKA8	F	Protein unc-119 homolog A	UNC119|RG4	protein	taxon:9606	20260725	IntAct		
UniProtKB	Q13432	UNC119	enables	GO:0005515	PMID:33961781	IPI	UniProtKB:Q7Z494	F	Protein unc-119 homolog A	UNC119|RG4	protein	taxon:9606	20260725	IntAct		
UniProtKB	Q13432	UNC119	enables	GO:0005515	PMID:35156780	IPI	UniProtKB:P13569	F	Protein unc-119 homolog A	UNC119|RG4	protein	taxon:9606	20260725	IntAct		
UniProtKB	Q13432	UNC119	enables	GO:0005515	PMID:40205054	IPI	UniProtKB:P36404	F	Protein unc-119 homolog A	UNC119|RG4	protein	taxon:9606	20260725	IntAct		
UniProtKB	Q13432	UNC119	enables	GO:0005515	PMID:40205054	IPI	UniProtKB:P36405	F	Protein unc-119 homolog A	UNC119|RG4	protein	taxon:9606	20260725	IntAct		
UniProtKB	Q13432	UNC119	enables	GO:0005515	PMID:40205054	IPI	UniProtKB:Q7Z494	F	Protein unc-119 homolog A	UNC119|RG4	protein	taxon:9606	20260725	IntAct		
UniProtKB	Q13432	UNC119	enables	GO:0008289	GO_REF:0000033	IBA	PANTHER:PTN000310586|UniProtKB:A6NIH7|UniProtKB:Q13432	F	Protein unc-119 homolog A	UNC119|RG4	protein	taxon:9606	20180412	GO_Central		
UniProtKB	Q13432	UNC119	enables	GO:0008289	PMID:21642972	IDA		F	Protein unc-119 homolog A	UNC119|RG4	protein	taxon:9606	20120113	UniProt		
UniProtKB	Q13432	UNC119	enables	GO:0008289	PMID:22085962	IDA		F	Protein unc-119 homolog A	UNC119|RG4	protein	taxon:9606	20120113	UniProt		
UniProtKB	Q13432	UNC119	involved_in	GO:0000281	GO_REF:0000033	IBA	PANTHER:PTN002658567|UniProtKB:Q13432	P	Protein unc-119 homolog A	UNC119|RG4	protein	taxon:9606	20180412	GO_Central		
UniProtKB	Q13432	UNC119	involved_in	GO:0000281	PMID:23535298	IMP		P	Protein unc-119 homolog A	UNC119|RG4	protein	taxon:9606	20170515	UniProt		
UniProtKB	Q13432	UNC119	involved_in	GO:0007268	PMID:9538874	TAS		P	Protein unc-119 homolog A	UNC119|RG4	protein	taxon:9606	20030904	PINC		
UniProtKB	Q13432	UNC119	involved_in	GO:0007601	PMID:10329014	TAS		P	Protein unc-119 homolog A	UNC119|RG4	protein	taxon:9606	20030904	PINC		
UniProtKB	Q13432	UNC119	involved_in	GO:0007602	PMID:9538874	TAS		P	Protein unc-119 homolog A	UNC119|RG4	protein	taxon:9606	20030904	PINC		
UniProtKB	Q13432	UNC119	involved_in	GO:0042953	GO_REF:0000033	IBA	MGI:MGI:1328357|PANTHER:PTN000310586|UniProtKB:A6NIH7|UniProtKB:Q13432	P	Protein unc-119 homolog A	UNC119|RG4	protein	taxon:9606	20170228	GO_Central		
UniProtKB	Q13432	UNC119	involved_in	GO:0042953	GO_REF:0000107	IEA	UniProtKB:Q9Z2R6|ensembl:ENSMUSP00000002127	P	Protein unc-119 homolog A	UNC119|RG4	protein	taxon:9606	20260724	Ensembl		
UniProtKB	Q13432	UNC119	involved_in	GO:0042953	GO_REF:0000117	IEA	ARBA:ARBA00087852	P	Protein unc-119 homolog A	UNC119|RG4	protein	taxon:9606	20260727	UniProt		
UniProtKB	Q13432	UNC119	involved_in	GO:0042953	PMID:21642972	IDA		P	Protein unc-119 homolog A	UNC119|RG4	protein	taxon:9606	20120113	UniProt		
UniProtKB	Q13432	UNC119	involved_in	GO:0042953	PMID:22085962	IDA		P	Protein unc-119 homolog A	UNC119|RG4	protein	taxon:9606	20120113	UniProt		
UniProtKB	Q13432	UNC119	involved_in	GO:0061098	PMID:14757743	IMP		P	Protein unc-119 homolog A	UNC119|RG4	protein	taxon:9606	20140411	UniProt		
UniProtKB	Q13432	UNC119	involved_in	GO:1900186	GO_REF:0000024	ISS	UniProtKB:Q9Z2R6	P	Protein unc-119 homolog A	UNC119|RG4	protein	taxon:9606	20140411	UniProt		
UniProtKB	Q13432	UNC119	involved_in	GO:1900186	GO_REF:0000033	IBA	MGI:MGI:1328357|PANTHER:PTN002658567	P	Protein unc-119 homolog A	UNC119|RG4	protein	taxon:9606	20180412	GO_Central		
UniProtKB	Q13432	UNC119	involved_in	GO:1900186	GO_REF:0000107	IEA	UniProtKB:Q9Z2R6|ensembl:ENSMUSP00000002127	P	Protein unc-119 homolog A	UNC119|RG4	protein	taxon:9606	20260724	Ensembl		
UniProtKB	Q13432	UNC119	involved_in	GO:2001287	GO_REF:0000024	ISS	UniProtKB:Q9Z2R6	P	Protein unc-119 homolog A	UNC119|RG4	protein	taxon:9606	20140411	UniProt		
UniProtKB	Q13432	UNC119	involved_in	GO:2001287	GO_REF:0000033	IBA	MGI:MGI:1328357|PANTHER:PTN002658567	P	Protein unc-119 homolog A	UNC119|RG4	protein	taxon:9606	20180412	GO_Central		
UniProtKB	Q13432	UNC119	involved_in	GO:2001287	GO_REF:0000107	IEA	UniProtKB:Q9Z2R6|ensembl:ENSMUSP00000002127	P	Protein unc-119 homolog A	UNC119|RG4	protein	taxon:9606	20260724	Ensembl		
UniProtKB	Q13432	UNC119	is_active_in	GO:0000922	GO_REF:0000033	IBA	PANTHER:PTN002658567|UniProtKB:Q13432	C	Protein unc-119 homolog A	UNC119|RG4	protein	taxon:9606	20180412	GO_Central		
UniProtKB	Q13432	UNC119	is_active_in	GO:0005813	GO_REF:0000033	IBA	PANTHER:PTN002658567|UniProtKB:Q13432	C	Protein unc-119 homolog A	UNC119|RG4	protein	taxon:9606	20180412	GO_Central		
UniProtKB	Q13432	UNC119	is_active_in	GO:0045171	GO_REF:0000033	IBA	PANTHER:PTN002658567|UniProtKB:Q13432	C	Protein unc-119 homolog A	UNC119|RG4	protein	taxon:9606	20180412	GO_Central		
UniProtKB	Q13432	UNC119	is_active_in	GO:0051233	GO_REF:0000033	IBA	PANTHER:PTN002658567|UniProtKB:Q13432	C	Protein unc-119 homolog A	UNC119|RG4	protein	taxon:9606	20180412	GO_Central		
UniProtKB	Q13432	UNC119	located_in	GO:0000922	GO_REF:0000044	IEA	UniProtKB-SubCell:SL-0448	C	Protein unc-119 homolog A	UNC119|RG4	protein	taxon:9606	20260727	UniProt		
UniProtKB	Q13432	UNC119	located_in	GO:0000922	PMID:23535298	IDA		C	Protein unc-119 homolog A	UNC119|RG4	protein	taxon:9606	20140307	UniProt		
UniProtKB	Q13432	UNC119	located_in	GO:0005813	GO_REF:0000044	IEA	UniProtKB-SubCell:SL-0048	C	Protein unc-119 homolog A	UNC119|RG4	protein	taxon:9606	20260727	UniProt		
UniProtKB	Q13432	UNC119	located_in	GO:0005813	PMID:22085962	IDA		C	Protein unc-119 homolog A	UNC119|RG4	protein	taxon:9606	20120113	UniProt		
UniProtKB	Q13432	UNC119	located_in	GO:0005813	PMID:23535298	IDA		C	Protein unc-119 homolog A	UNC119|RG4	protein	taxon:9606	20140307	UniProt		
UniProtKB	Q13432	UNC119	located_in	GO:0005819	GO_REF:0000044	IEA	UniProtKB-SubCell:SL-0251	C	Protein unc-119 homolog A	UNC119|RG4	protein	taxon:9606	20260727	UniProt		
UniProtKB	Q13432	UNC119	located_in	GO:0005829	PMID:9538874	TAS		C	Protein unc-119 homolog A	UNC119|RG4	protein	taxon:9606	20030904	PINC		
UniProtKB	Q13432	UNC119	located_in	GO:0045171	PMID:23535298	IDA		C	Protein unc-119 homolog A	UNC119|RG4	protein	taxon:9606	20140307	UniProt		
UniProtKB	Q13432	UNC119	located_in	GO:0045202	GO_REF:0000108	IEA	GO:0007268	C	Protein unc-119 homolog A	UNC119|RG4	protein	taxon:9606	20260727	GOC		
UniProtKB	Q13432	UNC119	located_in	GO:0051233	PMID:23535298	IDA		C	Protein unc-119 homolog A	UNC119|RG4	protein	taxon:9606	20140307	UniProt		
UniProtKB	Q13433	SLC39A6	enables	GO:0005385	GO_REF:0000033	IBA	FB:FBgn0024236|FB:FBgn0036461|MGI:MGI:1914515|MGI:MGI:1914797|MGI:MGI:1919277|MGI:MGI:1919336|MGI:MGI:2139274|MGI:MGI:2384851|PANTHER:PTN000953562|RGD:1308236|UniProtKB:Q13433|UniProtKB:Q15043|UniProtKB:Q6P5W5|UniProtKB:Q9ULF5|ZFIN:ZDB-GENE-030131-3023|ZFIN:ZDB-GENE-040426-1157	F	Zinc transporter ZIP6	SLC39A6|LIV1|ZIP6	protein	taxon:9606	20241120	GO_Central		
UniProtKB	Q13433	SLC39A6	enables	GO:0005385	PMID:15642354	IDA		F	Zinc transporter ZIP6	SLC39A6|LIV1|ZIP6	protein	taxon:9606	20111123	BHF-UCL		
UniProtKB	Q13433	SLC39A6	enables	GO:0005385	PMID:18272141	IDA		F	Zinc transporter ZIP6	SLC39A6|LIV1|ZIP6	protein	taxon:9606	20230418	UniProt		
UniProtKB	Q13433	SLC39A6	enables	GO:0005385	PMID:21422171	IDA		F	Zinc transporter ZIP6	SLC39A6|LIV1|ZIP6	protein	taxon:9606	20230418	UniProt		
UniProtKB	Q13433	SLC39A6	enables	GO:0005385	PMID:30552163	IMP		F	Zinc transporter ZIP6	SLC39A6|LIV1|ZIP6	protein	taxon:9606	20230419	UniProt		
UniProtKB	Q13433	SLC39A6	enables	GO:0005385	PMID:34394081	IDA		F	Zinc transporter ZIP6	SLC39A6|LIV1|ZIP6	protein	taxon:9606	20230419	UniProt		
UniProtKB	Q13433	SLC39A6	enables	GO:0005385	Reactome:R-HSA-442317	TAS		F	Zinc transporter ZIP6	SLC39A6|LIV1|ZIP6	protein	taxon:9606	20200515	Reactome		
UniProtKB	Q13433	SLC39A6	enables	GO:0005515	PMID:27274087	IPI	UniProtKB:Q9ULF5	F	Zinc transporter ZIP6	SLC39A6|LIV1|ZIP6	protein	taxon:9606	20230123	UniProt		
UniProtKB	Q13433	SLC39A6	enables	GO:0046873	GO_REF:0000002	IEA	InterPro:IPR003689	F	Zinc transporter ZIP6	SLC39A6|LIV1|ZIP6	protein	taxon:9606	20260727	InterPro		
UniProtKB	Q13433	SLC39A6	enables	GO:0140410	GO_REF:0000033	IBA	MGI:MGI:1914797|PANTHER:PTN000953562|RGD:1308236|UniProtKB:Q15043|UniProtKB:Q9C0K1	F	Zinc transporter ZIP6	SLC39A6|LIV1|ZIP6	protein	taxon:9606	20230405	GO_Central		
UniProtKB	Q13433	SLC39A6	involved_in	GO:0001837	GO_REF:0000024	ISS	UniProtKB:Q8C145	P	Zinc transporter ZIP6	SLC39A6|LIV1|ZIP6	protein	taxon:9606	20230419	UniProt		
UniProtKB	Q13433	SLC39A6	involved_in	GO:0001837	GO_REF:0000107	IEA	UniProtKB:Q8C145|ensembl:ENSMUSP00000064667	P	Zinc transporter ZIP6	SLC39A6|LIV1|ZIP6	protein	taxon:9606	20260724	Ensembl		
UniProtKB	Q13433	SLC39A6	involved_in	GO:0001837	PMID:23919497	IDA		P	Zinc transporter ZIP6	SLC39A6|LIV1|ZIP6	protein	taxon:9606	20230419	UniProt		
UniProtKB	Q13433	SLC39A6	involved_in	GO:0006882	PMID:15642354	IDA		P	Zinc transporter ZIP6	SLC39A6|LIV1|ZIP6	protein	taxon:9606	20111123	BHF-UCL		
UniProtKB	Q13433	SLC39A6	involved_in	GO:0015701	GO_REF:0000108	IEA	GO:0140410	P	Zinc transporter ZIP6	SLC39A6|LIV1|ZIP6	protein	taxon:9606	20260727	GOC		
UniProtKB	Q13433	SLC39A6	involved_in	GO:0030001	GO_REF:0000002	IEA	InterPro:IPR003689	P	Zinc transporter ZIP6	SLC39A6|LIV1|ZIP6	protein	taxon:9606	20260727	InterPro		
UniProtKB	Q13433	SLC39A6	involved_in	GO:0030003	GO_REF:0000033	IBA	FB:FBgn0024236|FB:FBgn0036461|MGI:MGI:1914515|MGI:MGI:1914797|MGI:MGI:1919277|MGI:MGI:2384851|PANTHER:PTN000953562|RGD:1308236|UniProtKB:Q13433|UniProtKB:Q15043|UniProtKB:Q9C0K1|ZFIN:ZDB-GENE-030131-3023|ZFIN:ZDB-GENE-060608-1	P	Zinc transporter ZIP6	SLC39A6|LIV1|ZIP6	protein	taxon:9606	20240205	GO_Central		
UniProtKB	Q13433	SLC39A6	involved_in	GO:0046649	PMID:30552163	IMP		P	Zinc transporter ZIP6	SLC39A6|LIV1|ZIP6	protein	taxon:9606	20230419	UniProt		
UniProtKB	Q13433	SLC39A6	involved_in	GO:0050852	PMID:34394081	IDA		P	Zinc transporter ZIP6	SLC39A6|LIV1|ZIP6	protein	taxon:9606	20230419	UniProt		
UniProtKB	Q13433	SLC39A6	involved_in	GO:0055085	GO_REF:0000002	IEA	InterPro:IPR003689	P	Zinc transporter ZIP6	SLC39A6|LIV1|ZIP6	protein	taxon:9606	20260727	InterPro		
UniProtKB	Q13433	SLC39A6	involved_in	GO:0071577	PMID:12839489	IMP		P	Zinc transporter ZIP6	SLC39A6|LIV1|ZIP6	protein	taxon:9606	20110125	UniProt		
UniProtKB	Q13433	SLC39A6	involved_in	GO:0071577	Reactome:R-HSA-442380	TAS		P	Zinc transporter ZIP6	SLC39A6|LIV1|ZIP6	protein	taxon:9606	20260316	Reactome		
UniProtKB	Q13433	SLC39A6	involved_in	GO:0071578	GO_REF:0000033	IBA	FB:FBgn0036461|MGI:MGI:1914515|MGI:MGI:1914797|MGI:MGI:2139274|PANTHER:PTN000953562|RGD:1308236|UniProtKB:Q13433|UniProtKB:Q15043|UniProtKB:Q9C0K1|ZFIN:ZDB-GENE-030131-3023	P	Zinc transporter ZIP6	SLC39A6|LIV1|ZIP6	protein	taxon:9606	20231108	GO_Central		
UniProtKB	Q13433	SLC39A6	involved_in	GO:0071578	PMID:15642354	IDA		P	Zinc transporter ZIP6	SLC39A6|LIV1|ZIP6	protein	taxon:9606	20111123	BHF-UCL		
UniProtKB	Q13433	SLC39A6	involved_in	GO:0071578	PMID:18272141	IDA		P	Zinc transporter ZIP6	SLC39A6|LIV1|ZIP6	protein	taxon:9606	20230418	UniProt		
UniProtKB	Q13433	SLC39A6	involved_in	GO:0071578	PMID:21422171	IDA		P	Zinc transporter ZIP6	SLC39A6|LIV1|ZIP6	protein	taxon:9606	20230418	UniProt		
UniProtKB	Q13433	SLC39A6	involved_in	GO:0071578	PMID:30552163	IMP		P	Zinc transporter ZIP6	SLC39A6|LIV1|ZIP6	protein	taxon:9606	20230419	UniProt		
UniProtKB	Q13433	SLC39A6	involved_in	GO:0071578	PMID:34394081	IDA		P	Zinc transporter ZIP6	SLC39A6|LIV1|ZIP6	protein	taxon:9606	20230419	UniProt		
UniProtKB	Q13433	SLC39A6	is_active_in	GO:0005886	GO_REF:0000033	IBA	FB:FBgn0024236|FB:FBgn0036461|MGI:MGI:1914515|MGI:MGI:1914797|MGI:MGI:1919277|MGI:MGI:1919336|MGI:MGI:2139274|MGI:MGI:2147279|MGI:MGI:2384851|PANTHER:PTN000953562|RGD:1304664|RGD:1308236|UniProtKB:Q13433|UniProtKB:Q15043|UniProtKB:Q6P5W5|UniProtKB:Q9C0K1|UniProtKB:Q9ULF5|ZFIN:ZDB-GENE-060315-2	C	Zinc transporter ZIP6	SLC39A6|LIV1|ZIP6	protein	taxon:9606	20260528	GO_Central		
UniProtKB	Q13433	SLC39A6	located_in	GO:0005783	GO_REF:0000107	IEA	UniProtKB:Q8C145|ensembl:ENSMUSP00000064667	C	Zinc transporter ZIP6	SLC39A6|LIV1|ZIP6	protein	taxon:9606	20260724	Ensembl		
UniProtKB	Q13433	SLC39A6	located_in	GO:0005886	GO_REF:0000044	IEA	UniProtKB-SubCell:SL-0039	C	Zinc transporter ZIP6	SLC39A6|LIV1|ZIP6	protein	taxon:9606	20260727	UniProt		
UniProtKB	Q13433	SLC39A6	located_in	GO:0005886	GO_REF:0000052	IDA		C	Zinc transporter ZIP6	SLC39A6|LIV1|ZIP6	protein	taxon:9606	20251115	HPA		
UniProtKB	Q13433	SLC39A6	located_in	GO:0005886	PMID:12839489	IDA		C	Zinc transporter ZIP6	SLC39A6|LIV1|ZIP6	protein	taxon:9606	20110125	UniProt		
UniProtKB	Q13433	SLC39A6	located_in	GO:0005886	PMID:15642354	IDA		C	Zinc transporter ZIP6	SLC39A6|LIV1|ZIP6	protein	taxon:9606	20111123	BHF-UCL		
UniProtKB	Q13433	SLC39A6	located_in	GO:0005886	PMID:18272141	EXP		C	Zinc transporter ZIP6	SLC39A6|LIV1|ZIP6	protein	taxon:9606	20240313	UniProt		
UniProtKB	Q13433	SLC39A6	located_in	GO:0005886	Reactome:R-HSA-442317	TAS		C	Zinc transporter ZIP6	SLC39A6|LIV1|ZIP6	protein	taxon:9606	20130802	Reactome		
UniProtKB	Q13433	SLC39A6	located_in	GO:0009986	PMID:19581412	HDA		C	Zinc transporter ZIP6	SLC39A6|LIV1|ZIP6	protein	taxon:9606	20140723	UniProt		
UniProtKB	Q13433	SLC39A6	located_in	GO:0016020	GO_REF:0000002	IEA	InterPro:IPR003689	C	Zinc transporter ZIP6	SLC39A6|LIV1|ZIP6	protein	taxon:9606	20260727	InterPro		
UniProtKB	Q13433	SLC39A6	located_in	GO:0016324	GO_REF:0000024	ISS	UniProtKB:Q4V887	C	Zinc transporter ZIP6	SLC39A6|LIV1|ZIP6	protein	taxon:9606	20230418	UniProt		
UniProtKB	Q13433	SLC39A6	located_in	GO:0016324	GO_REF:0000024	ISS	UniProtKB:Q4V887	C	Zinc transporter ZIP6	SLC39A6|LIV1|ZIP6	protein	taxon:9606	20240313	UniProt		
UniProtKB	Q13433	SLC39A6	located_in	GO:0016324	GO_REF:0000044	IEA	UniProtKB-SubCell:SL-0015	C	Zinc transporter ZIP6	SLC39A6|LIV1|ZIP6	protein	taxon:9606	20260727	UniProt		
UniProtKB	Q13433	SLC39A6	located_in	GO:0016324	GO_REF:0000107	IEA	UniProtKB:Q4V887|ensembl:ENSRNOP00000034256	C	Zinc transporter ZIP6	SLC39A6|LIV1|ZIP6	protein	taxon:9606	20260724	Ensembl		
UniProtKB	Q13433	SLC39A6	located_in	GO:0031258	GO_REF:0000044	IEA	UniProtKB-SubCell:SL-0292	C	Zinc transporter ZIP6	SLC39A6|LIV1|ZIP6	protein	taxon:9606	20260727	UniProt		
UniProtKB	Q13433	SLC39A6	located_in	GO:0031258	PMID:12839489	IDA		C	Zinc transporter ZIP6	SLC39A6|LIV1|ZIP6	protein	taxon:9606	20110125	UniProt		
UniProtKB	Q13433	SLC39A6	located_in	GO:0045121	GO_REF:0000044	IEA	UniProtKB-SubCell:SL-0370	C	Zinc transporter ZIP6	SLC39A6|LIV1|ZIP6	protein	taxon:9606	20260727	UniProt		
UniProtKB	Q13433	SLC39A6	located_in	GO:0045121	PMID:34394081	IDA		C	Zinc transporter ZIP6	SLC39A6|LIV1|ZIP6	protein	taxon:9606	20230419	UniProt		
UniProtKB	Q13434	MKRN4P	enables	GO:0046872	GO_REF:0000002	IEA	InterPro:IPR000571|InterPro:IPR018957|InterPro:IPR036855	F	Putative E3 ubiquitin-protein ligase makorin-4	MKRN4P|MKRN4|MKRNP5|RNF64|ZNF127L1	protein	taxon:9606	20260727	InterPro		
UniProtKB	Q13434	MKRN4P	enables	GO:0061630	GO_REF:0000002	IEA	InterPro:IPR045072	F	Putative E3 ubiquitin-protein ligase makorin-4	MKRN4P|MKRN4|MKRNP5|RNF64|ZNF127L1	protein	taxon:9606	20260727	InterPro		
UniProtKB	Q13434	MKRN4P	enables	GO:0061630	GO_REF:0000003	IEA	EC:2.3.2.27	F	Putative E3 ubiquitin-protein ligase makorin-4	MKRN4P|MKRN4|MKRNP5|RNF64|ZNF127L1	protein	taxon:9606	20260727	UniProt		
UniProtKB	Q13434	MKRN4P	enables	GO:0061630	GO_REF:0000033	IBA	MGI:MGI:1914277|PANTHER:PTN000131854|UniProtKB:Q13064|UniProtKB:Q9UHC7	F	Putative E3 ubiquitin-protein ligase makorin-4	MKRN4P|MKRN4|MKRNP5|RNF64|ZNF127L1	protein	taxon:9606	20260528	GO_Central		
UniProtKB	Q13434	MKRN4P	involved_in	GO:0000209	GO_REF:0000002	IEA	InterPro:IPR045072	P	Putative E3 ubiquitin-protein ligase makorin-4	MKRN4P|MKRN4|MKRNP5|RNF64|ZNF127L1	protein	taxon:9606	20260727	InterPro		
UniProtKB	Q13434	MKRN4P	involved_in	GO:0016567	GO_REF:0000033	IBA	PANTHER:PTN000131854|UniProtKB:Q9UHC7	P	Putative E3 ubiquitin-protein ligase makorin-4	MKRN4P|MKRN4|MKRNP5|RNF64|ZNF127L1	protein	taxon:9606	20230110	GO_Central		
UniProtKB	Q13434	MKRN4P	involved_in	GO:0016567	GO_REF:0000041	IEA	UniPathway:UPA00143	P	Putative E3 ubiquitin-protein ligase makorin-4	MKRN4P|MKRN4|MKRNP5|RNF64|ZNF127L1	protein	taxon:9606	20260227	UniProt		
UniProtKB	Q13435	SF3B2	enables	GO:0003723	PMID:22658674	HDA		F	Splicing factor 3B subunit 2	SF3B2|SAP145	protein	taxon:9606	20140203	UniProt		
UniProtKB	Q13435	SF3B2	enables	GO:0003723	PMID:22681889	HDA		F	Splicing factor 3B subunit 2	SF3B2|SAP145	protein	taxon:9606	20140203	UniProt		
UniProtKB	Q13435	SF3B2	enables	GO:0005515	PMID:16189514	IPI	UniProtKB:Q15427	F	Splicing factor 3B subunit 2	SF3B2|SAP145	protein	taxon:9606	20260725	IntAct		
UniProtKB	Q13435	SF3B2	enables	GO:0005515	PMID:17332742	IPI	UniProtKB:Q15428	F	Splicing factor 3B subunit 2	SF3B2|SAP145	protein	taxon:9606	20260725	IntAct		
UniProtKB	Q13435	SF3B2	enables	GO:0005515	PMID:22113938	IPI	UniProtKB:P68400	F	Splicing factor 3B subunit 2	SF3B2|SAP145	protein	taxon:9606	20260725	IntAct		
UniProtKB	Q13435	SF3B2	enables	GO:0005515	PMID:22365833	IPI	UniProtKB:O15541	F	Splicing factor 3B subunit 2	SF3B2|SAP145	protein	taxon:9606	20260725	IntAct		
UniProtKB	Q13435	SF3B2	enables	GO:0005515	PMID:22365833	IPI	UniProtKB:O43395	F	Splicing factor 3B subunit 2	SF3B2|SAP145	protein	taxon:9606	20260725	IntAct		
UniProtKB	Q13435	SF3B2	enables	GO:0005515	PMID:22365833	IPI	UniProtKB:O60231	F	Splicing factor 3B subunit 2	SF3B2|SAP145	protein	taxon:9606	20260725	IntAct		
UniProtKB	Q13435	SF3B2	enables	GO:0005515	PMID:22365833	IPI	UniProtKB:O95391	F	Splicing factor 3B subunit 2	SF3B2|SAP145	protein	taxon:9606	20260725	IntAct		
UniProtKB	Q13435	SF3B2	enables	GO:0005515	PMID:22365833	IPI	UniProtKB:P07910	F	Splicing factor 3B subunit 2	SF3B2|SAP145	protein	taxon:9606	20260725	IntAct		
UniProtKB	Q13435	SF3B2	enables	GO:0005515	PMID:22365833	IPI	UniProtKB:Q01081	F	Splicing factor 3B subunit 2	SF3B2|SAP145	protein	taxon:9606	20260725	IntAct		
UniProtKB	Q13435	SF3B2	enables	GO:0005515	PMID:22365833	IPI	UniProtKB:Q15427	F	Splicing factor 3B subunit 2	SF3B2|SAP145	protein	taxon:9606	20260725	IntAct		
UniProtKB	Q13435	SF3B2	enables	GO:0005515	PMID:22365833	IPI	UniProtKB:Q6P2Q9	F	Splicing factor 3B subunit 2	SF3B2|SAP145	protein	taxon:9606	20260725	IntAct		
UniProtKB	Q13435	SF3B2	enables	GO:0005515	PMID:22365833	IPI	UniProtKB:Q70Z53	F	Splicing factor 3B subunit 2	SF3B2|SAP145	protein	taxon:9606	20260725	IntAct		
UniProtKB	Q13435	SF3B2	enables	GO:0005515	PMID:22365833	IPI	UniProtKB:Q96NB3	F	Splicing factor 3B subunit 2	SF3B2|SAP145	protein	taxon:9606	20260725	IntAct		
UniProtKB	Q13435	SF3B2	enables	GO:0005515	PMID:22365833	IPI	UniProtKB:Q9HCS7	F	Splicing factor 3B subunit 2	SF3B2|SAP145	protein	taxon:9606	20260725	IntAct		
UniProtKB	Q13435	SF3B2	enables	GO:0005515	PMID:22365833	IPI	UniProtKB:Q9Y580	F	Splicing factor 3B subunit 2	SF3B2|SAP145	protein	taxon:9606	20260725	IntAct		
UniProtKB	Q13435	SF3B2	enables	GO:0005515	PMID:23455924	IPI	UniProtKB:O60341	F	Splicing factor 3B subunit 2	SF3B2|SAP145	protein	taxon:9606	20260725	IntAct		
UniProtKB	Q13435	SF3B2	enables	GO:0005515	PMID:24965446	IPI	UniProtKB:P19712-PRO_0000038050	F	Splicing factor 3B subunit 2	SF3B2|SAP145	protein	taxon:9606	20160208	AgBase		
UniProtKB	Q13435	SF3B2	enables	GO:0005515	PMID:25737013	IPI	UniProtKB:Q15427	F	Splicing factor 3B subunit 2	SF3B2|SAP145	protein	taxon:9606	20260725	IntAct		
UniProtKB	Q13435	SF3B2	enables	GO:0005515	PMID:25737013	IPI	UniProtKB:Q16637	F	Splicing factor 3B subunit 2	SF3B2|SAP145	protein	taxon:9606	20260725	IntAct	occurs_in(GO:0005634)	
UniProtKB	Q13435	SF3B2	enables	GO:0005515	PMID:25737013	IPI	UniProtKB:Q6P2P2	F	Splicing factor 3B subunit 2	SF3B2|SAP145	protein	taxon:9606	20170428	UniProt		
UniProtKB	Q13435	SF3B2	enables	GO:0005515	PMID:25737013	IPI	UniProtKB:Q6P2P2	F	Splicing factor 3B subunit 2	SF3B2|SAP145	protein	taxon:9606	20260725	IntAct		
UniProtKB	Q13435	SF3B2	enables	GO:0005515	PMID:26030138	IPI	UniProtKB:Q03468	F	Splicing factor 3B subunit 2	SF3B2|SAP145	protein	taxon:9606	20190814	UniProt		
UniProtKB	Q13435	SF3B2	enables	GO:0005515	PMID:27905398	IPI	UniProtKB:Q15427	F	Splicing factor 3B subunit 2	SF3B2|SAP145	protein	taxon:9606	20260725	IntAct		
UniProtKB	Q13435	SF3B2	enables	GO:0005515	PMID:27905398	IPI	UniProtKB:Q9Y580	F	Splicing factor 3B subunit 2	SF3B2|SAP145	protein	taxon:9606	20170804	UniProt		
UniProtKB	Q13435	SF3B2	enables	GO:0005515	PMID:27905398	IPI	UniProtKB:Q9Y580	F	Splicing factor 3B subunit 2	SF3B2|SAP145	protein	taxon:9606	20260725	IntAct		
UniProtKB	Q13435	SF3B2	enables	GO:0005515	PMID:28514442	IPI	UniProtKB:Q9Y580	F	Splicing factor 3B subunit 2	SF3B2|SAP145	protein	taxon:9606	20260725	IntAct		
UniProtKB	Q13435	SF3B2	enables	GO:0005515	PMID:32296183	IPI	UniProtKB:Q15427	F	Splicing factor 3B subunit 2	SF3B2|SAP145	protein	taxon:9606	20260725	IntAct		
UniProtKB	Q13435	SF3B2	enables	GO:0005515	PMID:32814053	IPI	UniProtKB:P01112	F	Splicing factor 3B subunit 2	SF3B2|SAP145	protein	taxon:9606	20260725	IntAct		
UniProtKB	Q13435	SF3B2	enables	GO:0005515	PMID:32814053	IPI	UniProtKB:P22607	F	Splicing factor 3B subunit 2	SF3B2|SAP145	protein	taxon:9606	20260725	IntAct		
UniProtKB	Q13435	SF3B2	enables	GO:0005515	PMID:32814053	IPI	UniProtKB:Q9Y649	F	Splicing factor 3B subunit 2	SF3B2|SAP145	protein	taxon:9606	20260725	IntAct		
UniProtKB	Q13435	SF3B2	enables	GO:0005515	PMID:33961781	IPI	UniProtKB:P07910	F	Splicing factor 3B subunit 2	SF3B2|SAP145	protein	taxon:9606	20260725	IntAct		
UniProtKB	Q13435	SF3B2	enables	GO:0005515	PMID:33961781	IPI	UniProtKB:Q9Y580	F	Splicing factor 3B subunit 2	SF3B2|SAP145	protein	taxon:9606	20260725	IntAct		
UniProtKB	Q13435	SF3B2	enables	GO:0005515	PMID:35271311	IPI	UniProtKB:P68400	F	Splicing factor 3B subunit 2	SF3B2|SAP145	protein	taxon:9606	20260725	IntAct		
UniProtKB	Q13435	SF3B2	enables	GO:0005515	PMID:35271311	IPI	UniProtKB:Q15427	F	Splicing factor 3B subunit 2	SF3B2|SAP145	protein	taxon:9606	20260725	IntAct		
UniProtKB	Q13435	SF3B2	enables	GO:0005515	PMID:35271311	IPI	UniProtKB:Q15428	F	Splicing factor 3B subunit 2	SF3B2|SAP145	protein	taxon:9606	20260725	IntAct		
UniProtKB	Q13435	SF3B2	enables	GO:0005515	PMID:35271311	IPI	UniProtKB:Q6P2P2	F	Splicing factor 3B subunit 2	SF3B2|SAP145	protein	taxon:9606	20260725	IntAct		
UniProtKB	Q13435	SF3B2	enables	GO:0005515	PMID:39251607	IPI	UniProtKB:P07910	F	Splicing factor 3B subunit 2	SF3B2|SAP145	protein	taxon:9606	20260725	IntAct		
UniProtKB	Q13435	SF3B2	involved_in	GO:0000387	PMID:30975767	NAS		P	Splicing factor 3B subunit 2	SF3B2|SAP145	protein	taxon:9606	20251229	ComplexPortal		
UniProtKB	Q13435	SF3B2	involved_in	GO:0000388	PMID:38484052	NAS		P	Splicing factor 3B subunit 2	SF3B2|SAP145	protein	taxon:9606	20251229	ComplexPortal		
UniProtKB	Q13435	SF3B2	involved_in	GO:0000398	GO_REF:0000033	IBA	PANTHER:PTN000300124|PomBase:SPAC22F8.10c|SGD:S000004853|UniProtKB:Q13435	P	Splicing factor 3B subunit 2	SF3B2|SAP145	protein	taxon:9606	20241120	GO_Central		
UniProtKB	Q13435	SF3B2	involved_in	GO:0000398	PMID:11991638	IC	GO:0071013	P	Splicing factor 3B subunit 2	SF3B2|SAP145	protein	taxon:9606	20110302	UniProt		
UniProtKB	Q13435	SF3B2	involved_in	GO:0000398	PMID:27720643	IDA		P	Splicing factor 3B subunit 2	SF3B2|SAP145	protein	taxon:9606	20251105	ComplexPortal		
UniProtKB	Q13435	SF3B2	involved_in	GO:0000398	PMID:29360106	IDA		P	Splicing factor 3B subunit 2	SF3B2|SAP145	protein	taxon:9606	20181127	UniProt		
UniProtKB	Q13435	SF3B2	involved_in	GO:0000398	PMID:29360106	NAS		P	Splicing factor 3B subunit 2	SF3B2|SAP145	protein	taxon:9606	20251229	ComplexPortal		
UniProtKB	Q13435	SF3B2	involved_in	GO:0000398	PMID:30975767	NAS		P	Splicing factor 3B subunit 2	SF3B2|SAP145	protein	taxon:9606	20251229	ComplexPortal		
UniProtKB	Q13435	SF3B2	involved_in	GO:0000398	PMID:31744343	NAS		P	Splicing factor 3B subunit 2	SF3B2|SAP145	protein	taxon:9606	20251229	ComplexPortal		
UniProtKB	Q13435	SF3B2	involved_in	GO:0000398	PMID:32494006	IDA		P	Splicing factor 3B subunit 2	SF3B2|SAP145	protein	taxon:9606	20230920	UniProt		
UniProtKB	Q13435	SF3B2	involved_in	GO:0000398	PMID:33509932	NAS		P	Splicing factor 3B subunit 2	SF3B2|SAP145	protein	taxon:9606	20251229	ComplexPortal		
UniProtKB	Q13435	SF3B2	involved_in	GO:0000398	PMID:34822310	IDA		P	Splicing factor 3B subunit 2	SF3B2|SAP145	protein	taxon:9606	20230920	UniProt		
UniProtKB	Q13435	SF3B2	involved_in	GO:0000398	PMID:36797247	IDA		P	Splicing factor 3B subunit 2	SF3B2|SAP145	protein	taxon:9606	20230920	UniProt		
UniProtKB	Q13435	SF3B2	involved_in	GO:0000398	PMID:39809272	NAS		P	Splicing factor 3B subunit 2	SF3B2|SAP145	protein	taxon:9606	20251229	ComplexPortal		
UniProtKB	Q13435	SF3B2	involved_in	GO:0000398	PMID:9731529	IC	GO:0005681	P	Splicing factor 3B subunit 2	SF3B2|SAP145	protein	taxon:9606	20060220	HGNC-UCL		
UniProtKB	Q13435	SF3B2	involved_in	GO:0006397	PMID:8566756	TAS		P	Splicing factor 3B subunit 2	SF3B2|SAP145	protein	taxon:9606	20030904	PINC		
UniProtKB	Q13435	SF3B2	involved_in	GO:0008380	PMID:8566756	TAS		P	Splicing factor 3B subunit 2	SF3B2|SAP145	protein	taxon:9606	20031120	PINC		
UniProtKB	Q13435	SF3B2	involved_in	GO:1903241	PMID:31744343	NAS		P	Splicing factor 3B subunit 2	SF3B2|SAP145	protein	taxon:9606	20251229	ComplexPortal		
UniProtKB	Q13435	SF3B2	located_in	GO:0005634	GO_REF:0000002	IEA	InterPro:IPR007180	C	Splicing factor 3B subunit 2	SF3B2|SAP145	protein	taxon:9606	20260727	InterPro		
UniProtKB	Q13435	SF3B2	located_in	GO:0005634	GO_REF:0000044	IEA	UniProtKB-SubCell:SL-0191	C	Splicing factor 3B subunit 2	SF3B2|SAP145	protein	taxon:9606	20260727	UniProt		
UniProtKB	Q13435	SF3B2	located_in	GO:0005634	PMID:27720643	IDA		C	Splicing factor 3B subunit 2	SF3B2|SAP145	protein	taxon:9606	20190910	UniProt		
UniProtKB	Q13435	SF3B2	located_in	GO:0005634	PMID:27720643	IDA		C	Splicing factor 3B subunit 2	SF3B2|SAP145	protein	taxon:9606	20251105	ComplexPortal		
UniProtKB	Q13435	SF3B2	located_in	GO:0005634	PMID:28541300	EXP		C	Splicing factor 3B subunit 2	SF3B2|SAP145	protein	taxon:9606	20251027	UniProt		
UniProtKB	Q13435	SF3B2	located_in	GO:0005634	PMID:29360106	IDA		C	Splicing factor 3B subunit 2	SF3B2|SAP145	protein	taxon:9606	20181127	UniProt		
UniProtKB	Q13435	SF3B2	located_in	GO:0005634	PMID:30975767	NAS		C	Splicing factor 3B subunit 2	SF3B2|SAP145	protein	taxon:9606	20251229	ComplexPortal		
UniProtKB	Q13435	SF3B2	located_in	GO:0005634	PMID:31744343	NAS		C	Splicing factor 3B subunit 2	SF3B2|SAP145	protein	taxon:9606	20251229	ComplexPortal		
UniProtKB	Q13435	SF3B2	located_in	GO:0005654	Reactome:R-HSA-75079	TAS		C	Splicing factor 3B subunit 2	SF3B2|SAP145	protein	taxon:9606	20130528	Reactome		
UniProtKB	Q13435	SF3B2	located_in	GO:0005654	Reactome:R-HSA-75080	TAS		C	Splicing factor 3B subunit 2	SF3B2|SAP145	protein	taxon:9606	20130528	Reactome		
UniProtKB	Q13435	SF3B2	located_in	GO:0005654	Reactome:R-HSA-75081	TAS		C	Splicing factor 3B subunit 2	SF3B2|SAP145	protein	taxon:9606	20130528	Reactome		
UniProtKB	Q13435	SF3B2	located_in	GO:0005654	Reactome:R-HSA-75082	TAS		C	Splicing factor 3B subunit 2	SF3B2|SAP145	protein	taxon:9606	20130528	Reactome		
UniProtKB	Q13435	SF3B2	located_in	GO:0005654	Reactome:R-HSA-75083	TAS		C	Splicing factor 3B subunit 2	SF3B2|SAP145	protein	taxon:9606	20130528	Reactome		
UniProtKB	Q13435	SF3B2	located_in	GO:0005654	Reactome:R-HSA-9770129	TAS		C	Splicing factor 3B subunit 2	SF3B2|SAP145	protein	taxon:9606	20130528	Reactome		
UniProtKB	Q13435	SF3B2	located_in	GO:0005654	Reactome:R-HSA-9770131	TAS		C	Splicing factor 3B subunit 2	SF3B2|SAP145	protein	taxon:9606	20130528	Reactome		
UniProtKB	Q13435	SF3B2	located_in	GO:0005654	Reactome:R-HSA-9770132	TAS		C	Splicing factor 3B subunit 2	SF3B2|SAP145	protein	taxon:9606	20130528	Reactome		
UniProtKB	Q13435	SF3B2	located_in	GO:0005654	Reactome:R-HSA-9770142	TAS		C	Splicing factor 3B subunit 2	SF3B2|SAP145	protein	taxon:9606	20130528	Reactome		
UniProtKB	Q13435	SF3B2	located_in	GO:0005654	Reactome:R-HSA-9770145	TAS		C	Splicing factor 3B subunit 2	SF3B2|SAP145	protein	taxon:9606	20130528	Reactome		
UniProtKB	Q13435	SF3B2	located_in	GO:0005654	Reactome:R-HSA-9921507	TAS		C	Splicing factor 3B subunit 2	SF3B2|SAP145	protein	taxon:9606	20130528	Reactome		
UniProtKB	Q13435	SF3B2	located_in	GO:0005654	Reactome:R-HSA-9943567	TAS		C	Splicing factor 3B subunit 2	SF3B2|SAP145	protein	taxon:9606	20130528	Reactome		
UniProtKB	Q13435	SF3B2	located_in	GO:0005654	Reactome:R-HSA-9970141	TAS		C	Splicing factor 3B subunit 2	SF3B2|SAP145	protein	taxon:9606	20130528	Reactome		
UniProtKB	Q13435	SF3B2	located_in	GO:0005654	Reactome:R-HSA-9970179	TAS		C	Splicing factor 3B subunit 2	SF3B2|SAP145	protein	taxon:9606	20130528	Reactome		
UniProtKB	Q13435	SF3B2	located_in	GO:0005654	Reactome:R-HSA-9970189	TAS		C	Splicing factor 3B subunit 2	SF3B2|SAP145	protein	taxon:9606	20130528	Reactome		
UniProtKB	Q13435	SF3B2	located_in	GO:0005654	Reactome:R-HSA-9970190	TAS		C	Splicing factor 3B subunit 2	SF3B2|SAP145	protein	taxon:9606	20130528	Reactome		
UniProtKB	Q13435	SF3B2	located_in	GO:0005654	Reactome:R-HSA-9970191	TAS		C	Splicing factor 3B subunit 2	SF3B2|SAP145	protein	taxon:9606	20130528	Reactome		
UniProtKB	Q13435	SF3B2	located_in	GO:0005654	Reactome:R-HSA-9970193	TAS		C	Splicing factor 3B subunit 2	SF3B2|SAP145	protein	taxon:9606	20130528	Reactome		
UniProtKB	Q13435	SF3B2	located_in	GO:0005654	Reactome:R-HSA-9970282	TAS		C	Splicing factor 3B subunit 2	SF3B2|SAP145	protein	taxon:9606	20130528	Reactome		
UniProtKB	Q13435	SF3B2	located_in	GO:0005654	Reactome:R-HSA-9970294	TAS		C	Splicing factor 3B subunit 2	SF3B2|SAP145	protein	taxon:9606	20130528	Reactome		
UniProtKB	Q13435	SF3B2	located_in	GO:0005654	Reactome:R-HSA-9970318	TAS		C	Splicing factor 3B subunit 2	SF3B2|SAP145	protein	taxon:9606	20130528	Reactome		
UniProtKB	Q13435	SF3B2	located_in	GO:0005654	Reactome:R-HSA-9970320	TAS		C	Splicing factor 3B subunit 2	SF3B2|SAP145	protein	taxon:9606	20130528	Reactome		
UniProtKB	Q13435	SF3B2	located_in	GO:0005654	Reactome:R-HSA-9970428	TAS		C	Splicing factor 3B subunit 2	SF3B2|SAP145	protein	taxon:9606	20130528	Reactome		
UniProtKB	Q13435	SF3B2	located_in	GO:0005654	Reactome:R-HSA-9970429	TAS		C	Splicing factor 3B subunit 2	SF3B2|SAP145	protein	taxon:9606	20130528	Reactome		
UniProtKB	Q13435	SF3B2	located_in	GO:0005654	Reactome:R-HSA-9970431	TAS		C	Splicing factor 3B subunit 2	SF3B2|SAP145	protein	taxon:9606	20130528	Reactome		
UniProtKB	Q13435	SF3B2	located_in	GO:0016607	GO_REF:0000044	IEA	UniProtKB-SubCell:SL-0186	C	Splicing factor 3B subunit 2	SF3B2|SAP145	protein	taxon:9606	20260727	UniProt		
UniProtKB	Q13435	SF3B2	located_in	GO:0016607	GO_REF:0000052	IDA		C	Splicing factor 3B subunit 2	SF3B2|SAP145	protein	taxon:9606	20251115	HPA		
UniProtKB	Q13435	SF3B2	located_in	GO:0016607	PMID:16923959	EXP		C	Splicing factor 3B subunit 2	SF3B2|SAP145	protein	taxon:9606	20251027	UniProt		
UniProtKB	Q13435	SF3B2	part_of	GO:0005681	PMID:30975767	NAS		C	Splicing factor 3B subunit 2	SF3B2|SAP145	protein	taxon:9606	20251229	ComplexPortal		
UniProtKB	Q13435	SF3B2	part_of	GO:0005681	PMID:31744343	NAS		C	Splicing factor 3B subunit 2	SF3B2|SAP145	protein	taxon:9606	20251229	ComplexPortal		
UniProtKB	Q13435	SF3B2	part_of	GO:0005681	PMID:38383864	NAS		C	Splicing factor 3B subunit 2	SF3B2|SAP145	protein	taxon:9606	20251229	ComplexPortal		
UniProtKB	Q13435	SF3B2	part_of	GO:0005681	PMID:39068178	IPI		C	Splicing factor 3B subunit 2	SF3B2|SAP145	protein	taxon:9606	20251229	ComplexPortal		
UniProtKB	Q13435	SF3B2	part_of	GO:0005681	PMID:39809272	IPI		C	Splicing factor 3B subunit 2	SF3B2|SAP145	protein	taxon:9606	20251229	ComplexPortal		
UniProtKB	Q13435	SF3B2	part_of	GO:0005681	PMID:8566756	TAS		C	Splicing factor 3B subunit 2	SF3B2|SAP145	protein	taxon:9606	20030904	PINC		
UniProtKB	Q13435	SF3B2	part_of	GO:0005681	PMID:9731529	IDA		C	Splicing factor 3B subunit 2	SF3B2|SAP145	protein	taxon:9606	20060220	HGNC-UCL		
UniProtKB	Q13435	SF3B2	part_of	GO:0005684	GO_REF:0000033	IBA	PANTHER:PTN000300124|SGD:S000004853|UniProtKB:Q13435	C	Splicing factor 3B subunit 2	SF3B2|SAP145	protein	taxon:9606	20251219	GO_Central		
UniProtKB	Q13435	SF3B2	part_of	GO:0005684	PMID:27720643	IPI		C	Splicing factor 3B subunit 2	SF3B2|SAP145	protein	taxon:9606	20251105	ComplexPortal		
UniProtKB	Q13435	SF3B2	part_of	GO:0005684	PMID:32494006	IDA		C	Splicing factor 3B subunit 2	SF3B2|SAP145	protein	taxon:9606	20230920	UniProt		
UniProtKB	Q13435	SF3B2	part_of	GO:0005684	PMID:34822310	IDA		C	Splicing factor 3B subunit 2	SF3B2|SAP145	protein	taxon:9606	20230920	UniProt		
UniProtKB	Q13435	SF3B2	part_of	GO:0005684	PMID:36797247	IDA		C	Splicing factor 3B subunit 2	SF3B2|SAP145	protein	taxon:9606	20230920	UniProt		
UniProtKB	Q13435	SF3B2	part_of	GO:0005686	GO_REF:0000033	IBA	PANTHER:PTN000300124|PomBase:SPAC22F8.10c|SGD:S000004853	C	Splicing factor 3B subunit 2	SF3B2|SAP145	protein	taxon:9606	20170228	GO_Central		
UniProtKB	Q13435	SF3B2	part_of	GO:0005686	PMID:31744343	NAS		C	Splicing factor 3B subunit 2	SF3B2|SAP145	protein	taxon:9606	20251229	ComplexPortal		
UniProtKB	Q13435	SF3B2	part_of	GO:0005689	GO_REF:0000033	IBA	PANTHER:PTN000980137|UniProtKB:Q13435	C	Splicing factor 3B subunit 2	SF3B2|SAP145	protein	taxon:9606	20251219	GO_Central		
UniProtKB	Q13435	SF3B2	part_of	GO:0005689	PMID:15146077	IDA		C	Splicing factor 3B subunit 2	SF3B2|SAP145	protein	taxon:9606	20101105	UniProt		
UniProtKB	Q13435	SF3B2	part_of	GO:0005689	PMID:39809272	IPI		C	Splicing factor 3B subunit 2	SF3B2|SAP145	protein	taxon:9606	20251229	ComplexPortal		
UniProtKB	Q13435	SF3B2	part_of	GO:0034693	PMID:15780942	IPI		C	Splicing factor 3B subunit 2	SF3B2|SAP145	protein	taxon:9606	20251229	ComplexPortal		
UniProtKB	Q13435	SF3B2	part_of	GO:0071005	PMID:29360106	IDA		C	Splicing factor 3B subunit 2	SF3B2|SAP145	protein	taxon:9606	20181127	UniProt		
UniProtKB	Q13435	SF3B2	part_of	GO:0071006	PMID:39068178	IPI		C	Splicing factor 3B subunit 2	SF3B2|SAP145	protein	taxon:9606	20251229	ComplexPortal		
UniProtKB	Q13435	SF3B2	part_of	GO:0071011	GO_REF:0000033	IBA	PANTHER:PTN000300124|UniProtKB:Q13435	C	Splicing factor 3B subunit 2	SF3B2|SAP145	protein	taxon:9606	20251219	GO_Central		
UniProtKB	Q13435	SF3B2	part_of	GO:0071011	PMID:30975767	IPI		C	Splicing factor 3B subunit 2	SF3B2|SAP145	protein	taxon:9606	20251229	ComplexPortal		
UniProtKB	Q13435	SF3B2	part_of	GO:0071011	PMID:38383864	NAS		C	Splicing factor 3B subunit 2	SF3B2|SAP145	protein	taxon:9606	20251229	ComplexPortal		
UniProtKB	Q13435	SF3B2	part_of	GO:0071013	GO_REF:0000033	IBA	PANTHER:PTN000300124|UniProtKB:Q13435	C	Splicing factor 3B subunit 2	SF3B2|SAP145	protein	taxon:9606	20251219	GO_Central		
UniProtKB	Q13435	SF3B2	part_of	GO:0071013	PMID:11991638	IDA		C	Splicing factor 3B subunit 2	SF3B2|SAP145	protein	taxon:9606	20110302	UniProt		
UniProtKB	Q13435	SF3B2	part_of	GO:0071016	PMID:38484052	IPI		C	Splicing factor 3B subunit 2	SF3B2|SAP145	protein	taxon:9606	20251229	ComplexPortal		
UniProtKB	Q13435	SF3B2	part_of	GO:0071018	PMID:33509932	IPI		C	Splicing factor 3B subunit 2	SF3B2|SAP145	protein	taxon:9606	20251229	ComplexPortal		
UniProtKB	Q13438	OS9	enables	GO:0002020	GO_REF:0000107	IEA	UniProtKB:Q5RKH6|ensembl:ENSRNOP00000044914	F	Protein OS-9	OS9	protein	taxon:9606	20260724	Ensembl		
UniProtKB	Q13438	OS9	enables	GO:0005515	PMID:15721254	IPI	UniProtKB:Q16665	F	Protein OS-9	OS9	protein	taxon:9606	20260725	IntAct		
UniProtKB	Q13438	OS9	enables	GO:0005515	PMID:15721254	IPI	UniProtKB:Q9GZT9	F	Protein OS-9	OS9	protein	taxon:9606	20260725	IntAct		
UniProtKB	Q13438	OS9	enables	GO:0005515	PMID:15721254	IPI	UniProtKB:Q9H6Z9	F	Protein OS-9	OS9	protein	taxon:9606	20260725	IntAct		
UniProtKB	Q13438	OS9	enables	GO:0005515	PMID:18264092	IDA		F	Protein OS-9	OS9	protein	taxon:9606	20090903	UniProt		
UniProtKB	Q13438	OS9	enables	GO:0005515	PMID:18264092	IPI	UniProtKB:P14625	F	Protein OS-9	OS9	protein	taxon:9606	20090903	UniProt		
UniProtKB	Q13438	OS9	enables	GO:0005515	PMID:18264092	IPI	UniProtKB:Q86TM6	F	Protein OS-9	OS9	protein	taxon:9606	20090903	UniProt		
UniProtKB	Q13438	OS9	enables	GO:0005515	PMID:18264092	IPI	UniProtKB:Q9UBV2	F	Protein OS-9	OS9	protein	taxon:9606	20090903	UniProt		
UniProtKB	Q13438	OS9	enables	GO:0005515	PMID:18502753	IPI	UniProtKB:P11021	F	Protein OS-9	OS9	protein	taxon:9606	20090904	UniProt		
UniProtKB	Q13438	OS9	enables	GO:0005515	PMID:18502753	IPI	UniProtKB:Q96DZ1	F	Protein OS-9	OS9	protein	taxon:9606	20090904	UniProt		
UniProtKB	Q13438	OS9	enables	GO:0005515	PMID:18502753	IPI	UniProtKB:Q96DZ1-1	F	Protein OS-9	OS9	protein	taxon:9606	20120708	UniProt		
UniProtKB	Q13438	OS9	enables	GO:0005515	PMID:18711132	IPI	UniProtKB:Q9UBV2	F	Protein OS-9	OS9	protein	taxon:9606	20260725	IntAct		
UniProtKB	Q13438	OS9	enables	GO:0005515	PMID:19346256	IDA		F	Protein OS-9	OS9	protein	taxon:9606	20090907	UniProt		
UniProtKB	Q13438	OS9	enables	GO:0005515	PMID:20546900	IPI	UniProtKB:O43889-2	F	Protein OS-9	OS9	protein	taxon:9606	20120323	UniProt		
UniProtKB	Q13438	OS9	enables	GO:0005515	PMID:20546900	IPI	UniProtKB:Q9H295	F	Protein OS-9	OS9	protein	taxon:9606	20120323	UniProt		
UniProtKB	Q13438	OS9	enables	GO:0005515	PMID:22119785	IPI	UniProtKB:Q9UBV2	F	Protein OS-9	OS9	protein	taxon:9606	20260725	IntAct		
UniProtKB	Q13438	OS9	enables	GO:0005515	PMID:26551274	IPI	UniProtKB:O75460-1	F	Protein OS-9	OS9	protein	taxon:9606	20260725	IntAct		
UniProtKB	Q13438	OS9	enables	GO:0005515	PMID:26551274	IPI	UniProtKB:Q9UBV2	F	Protein OS-9	OS9	protein	taxon:9606	20260725	IntAct		
UniProtKB	Q13438	OS9	enables	GO:0005515	PMID:26972000	IPI	UniProtKB:Q9H6Z9	F	Protein OS-9	OS9	protein	taxon:9606	20260725	IntAct		
UniProtKB	Q13438	OS9	enables	GO:0005515	PMID:28827405	IPI	UniProtKB:Q86TM6	F	Protein OS-9	OS9	protein	taxon:9606	20200423	UniProt		
UniProtKB	Q13438	OS9	enables	GO:0005515	PMID:28827405	IPI	UniProtKB:Q9UBV2	F	Protein OS-9	OS9	protein	taxon:9606	20260725	IntAct		
UniProtKB	Q13438	OS9	enables	GO:0005515	PMID:29496332	IPI	UniProtKB:Q9UBV2	F	Protein OS-9	OS9	protein	taxon:9606	20260725	IntAct		
UniProtKB	Q13438	OS9	enables	GO:0005515	PMID:33961781	IPI	UniProtKB:Q969Y0	F	Protein OS-9	OS9	protein	taxon:9606	20260725	IntAct		
UniProtKB	Q13438	OS9	enables	GO:0005515	PMID:33961781	IPI	UniProtKB:Q9UBV2	F	Protein OS-9	OS9	protein	taxon:9606	20260725	IntAct		
UniProtKB	Q13438	OS9	enables	GO:0005515	PMID:34591642	IPI	UniProtKB:P00533	F	Protein OS-9	OS9	protein	taxon:9606	20260725	IntAct		
UniProtKB	Q13438	OS9	enables	GO:0005515	PMID:35384245	IPI	UniProtKB:P00533	F	Protein OS-9	OS9	protein	taxon:9606	20260725	IntAct		
UniProtKB	Q13438	OS9	enables	GO:0140032	PMID:24899641	IDA		F	Protein OS-9	OS9	protein	taxon:9606	20241126	UniProt	has_input(UniProtKB:P14625),part_of(GO:0036503)	
UniProtKB	Q13438	OS9	involved_in	GO:0006511	PMID:19084021	IMP		P	Protein OS-9	OS9	protein	taxon:9606	20090907	UniProt		
UniProtKB	Q13438	OS9	involved_in	GO:0006605	GO_REF:0000107	IEA	UniProtKB:Q5RKH6|ensembl:ENSRNOP00000044914	P	Protein OS-9	OS9	protein	taxon:9606	20260724	Ensembl		
UniProtKB	Q13438	OS9	involved_in	GO:0006621	GO_REF:0000033	IBA	PANTHER:PTN000395729|UniProtKB:Q13438	P	Protein OS-9	OS9	protein	taxon:9606	20260218	GO_Central		
UniProtKB	Q13438	OS9	involved_in	GO:0006621	PMID:18417469	IDA		P	Protein OS-9	OS9	protein	taxon:9606	20090907	UniProt		
UniProtKB	Q13438	OS9	involved_in	GO:0016567	PMID:19084021	IMP		P	Protein OS-9	OS9	protein	taxon:9606	20090316	UniProt		
UniProtKB	Q13438	OS9	involved_in	GO:0030968	GO_REF:0000002	IEA	InterPro:IPR045149	P	Protein OS-9	OS9	protein	taxon:9606	20260727	InterPro		
UniProtKB	Q13438	OS9	involved_in	GO:0030968	GO_REF:0000033	IBA	PANTHER:PTN000395729|SGD:S000002464	P	Protein OS-9	OS9	protein	taxon:9606	20260218	GO_Central		
UniProtKB	Q13438	OS9	involved_in	GO:0034976	PMID:19084021	IDA		P	Protein OS-9	OS9	protein	taxon:9606	20090316	UniProt		
UniProtKB	Q13438	OS9	involved_in	GO:0036503	GO_REF:0000002	IEA	InterPro:IPR045149	P	Protein OS-9	OS9	protein	taxon:9606	20260727	InterPro		
UniProtKB	Q13438	OS9	involved_in	GO:0036503	GO_REF:0000033	IBA	AGI_LocusCode:AT5G35080|PANTHER:PTN000395729|SGD:S000002464|UniProtKB:Q13438|UniProtKB:Q96DZ1	P	Protein OS-9	OS9	protein	taxon:9606	20260218	GO_Central		
UniProtKB	Q13438	OS9	involved_in	GO:0036503	PMID:18264092	IMP		P	Protein OS-9	OS9	protein	taxon:9606	20090903	UniProt		
UniProtKB	Q13438	OS9	involved_in	GO:0036503	PMID:18417469	IMP		P	Protein OS-9	OS9	protein	taxon:9606	20090907	UniProt		
UniProtKB	Q13438	OS9	involved_in	GO:0036503	PMID:19346256	IMP		P	Protein OS-9	OS9	protein	taxon:9606	20090904	UniProt		
UniProtKB	Q13438	OS9	involved_in	GO:0036503	PMID:24899641	IDA		P	Protein OS-9	OS9	protein	taxon:9606	20241126	UniProt		
UniProtKB	Q13438	OS9	involved_in	GO:1904153	PMID:25660456	IMP		P	Protein OS-9	OS9	protein	taxon:9606	20150421	ParkinsonsUK-UCL		
UniProtKB	Q13438	OS9	is_active_in	GO:0005788	GO_REF:0000033	IBA	PANTHER:PTN000395729|RGD:1359574|SGD:S000002464|UniProtKB:Q13438|UniProtKB:Q96DZ1	C	Protein OS-9	OS9	protein	taxon:9606	20260529	GO_Central		
UniProtKB	Q13438	OS9	located_in	GO:0005783	GO_REF:0000052	IDA		C	Protein OS-9	OS9	protein	taxon:9606	20251115	HPA		
UniProtKB	Q13438	OS9	located_in	GO:0005788	GO_REF:0000044	IEA	UniProtKB-SubCell:SL-0096	C	Protein OS-9	OS9	protein	taxon:9606	20260727	UniProt		
UniProtKB	Q13438	OS9	located_in	GO:0005788	GO_REF:0000107	IEA	UniProtKB:Q5RKH6|ensembl:ENSRNOP00000044914	C	Protein OS-9	OS9	protein	taxon:9606	20260724	Ensembl		
UniProtKB	Q13438	OS9	located_in	GO:0005788	GO_REF:0000117	IEA	ARBA:ARBA00028691	C	Protein OS-9	OS9	protein	taxon:9606	20260727	UniProt		
UniProtKB	Q13438	OS9	located_in	GO:0005788	PMID:18264092	IDA		C	Protein OS-9	OS9	protein	taxon:9606	20090903	UniProt		
UniProtKB	Q13438	OS9	located_in	GO:0005788	PMID:18417469	IDA		C	Protein OS-9	OS9	protein	taxon:9606	20090907	UniProt		
UniProtKB	Q13438	OS9	located_in	GO:0005788	PMID:19084021	IDA		C	Protein OS-9	OS9	protein	taxon:9606	20090316	UniProt		
UniProtKB	Q13438	OS9	located_in	GO:0005789	Reactome:R-HSA-5362412	TAS		C	Protein OS-9	OS9	protein	taxon:9606	20150603	Reactome		
UniProtKB	Q13438	OS9	located_in	GO:0005789	Reactome:R-HSA-5362437	TAS		C	Protein OS-9	OS9	protein	taxon:9606	20150603	Reactome		
UniProtKB	Q13438	OS9	located_in	GO:0005789	Reactome:R-HSA-5362441	TAS		C	Protein OS-9	OS9	protein	taxon:9606	20150603	Reactome		
UniProtKB	Q13438	OS9	located_in	GO:0005789	Reactome:R-HSA-5362450	TAS		C	Protein OS-9	OS9	protein	taxon:9606	20150603	Reactome		
UniProtKB	Q13438	OS9	located_in	GO:0005789	Reactome:R-HSA-5362459	TAS		C	Protein OS-9	OS9	protein	taxon:9606	20150603	Reactome		
UniProtKB	Q13438	OS9	located_in	GO:0005789	Reactome:R-HSA-5387386	TAS		C	Protein OS-9	OS9	protein	taxon:9606	20150603	Reactome		
UniProtKB	Q13438	OS9	located_in	GO:0005789	Reactome:R-HSA-5387389	TAS		C	Protein OS-9	OS9	protein	taxon:9606	20150603	Reactome		
UniProtKB	Q13438	OS9	located_in	GO:0005789	Reactome:R-HSA-5483238	TAS		C	Protein OS-9	OS9	protein	taxon:9606	20150603	Reactome		
UniProtKB	Q13438	OS9	located_in	GO:0005789	Reactome:R-HSA-8866542	TAS		C	Protein OS-9	OS9	protein	taxon:9606	20150603	Reactome		
UniProtKB	Q13438	OS9	located_in	GO:0005789	Reactome:R-HSA-8866546	TAS		C	Protein OS-9	OS9	protein	taxon:9606	20150603	Reactome		
UniProtKB	Q13438	OS9	located_in	GO:0005789	Reactome:R-HSA-8866551	TAS		C	Protein OS-9	OS9	protein	taxon:9606	20150603	Reactome		
UniProtKB	Q13438	OS9	located_in	GO:0005789	Reactome:R-HSA-8866854	TAS		C	Protein OS-9	OS9	protein	taxon:9606	20150603	Reactome		
UniProtKB	Q13438	OS9	located_in	GO:0005789	Reactome:R-HSA-8866856	TAS		C	Protein OS-9	OS9	protein	taxon:9606	20150603	Reactome		
UniProtKB	Q13438	OS9	located_in	GO:0005789	Reactome:R-HSA-8866857	TAS		C	Protein OS-9	OS9	protein	taxon:9606	20150603	Reactome		
UniProtKB	Q13438	OS9	located_in	GO:0005789	Reactome:R-HSA-8867288	TAS		C	Protein OS-9	OS9	protein	taxon:9606	20150603	Reactome		
UniProtKB	Q13438	OS9	located_in	GO:0005789	Reactome:R-HSA-9931264	TAS		C	Protein OS-9	OS9	protein	taxon:9606	20150603	Reactome		
UniProtKB	Q13438	OS9	located_in	GO:0005789	Reactome:R-HSA-9931298	TAS		C	Protein OS-9	OS9	protein	taxon:9606	20150603	Reactome		
UniProtKB	Q13438	OS9	located_in	GO:0005789	Reactome:R-HSA-9931313	TAS		C	Protein OS-9	OS9	protein	taxon:9606	20150603	Reactome		
UniProtKB	Q13438	OS9	part_of	GO:0000836	PMID:18502753	NAS		C	Protein OS-9	OS9	protein	taxon:9606	20090907	UniProt		
UniProtKB	Q13438	OS9	part_of	GO:0000836	PMID:19084021	NAS		C	Protein OS-9	OS9	protein	taxon:9606	20090907	UniProt		
UniProtKB	Q13438	OS9	part_of	GO:0000836	PMID:28827405	IDA		C	Protein OS-9	OS9	protein	taxon:9606	20241126	UniProt		
UniProtKB	Q13439	GOLGA4	enables	GO:0005515	PMID:15265687	IPI	UniProtKB:Q9UPN3	F	Golgin subfamily A member 4	GOLGA4	protein	taxon:9606	20110426	UniProt		
UniProtKB	Q13439	GOLGA4	enables	GO:0005515	PMID:17043677	IPI	UniProtKB:Q9NV70	F	Golgin subfamily A member 4	GOLGA4	protein	taxon:9606	20260725	IntAct		
UniProtKB	Q13439	GOLGA4	enables	GO:0005515	PMID:22705394	IPI	UniProtKB:Q96NW4	F	Golgin subfamily A member 4	GOLGA4	protein	taxon:9606	20260725	IntAct		
UniProtKB	Q13439	GOLGA4	enables	GO:0005515	PMID:29084197	IPI	UniProtKB:Q658Y4	F	Golgin subfamily A member 4	GOLGA4	protein	taxon:9606	20171124	UniProt		
UniProtKB	Q13439	GOLGA4	enables	GO:0005515	PMID:29084197	IPI	UniProtKB:Q8K0F1	F	Golgin subfamily A member 4	GOLGA4	protein	taxon:9606	20171124	UniProt		
UniProtKB	Q13439	GOLGA4	enables	GO:0005515	PMID:29084197	IPI	UniProtKB:Q9NUY8	F	Golgin subfamily A member 4	GOLGA4	protein	taxon:9606	20171124	UniProt		
UniProtKB	Q13439	GOLGA4	enables	GO:0005515	PMID:31413325	IPI	UniProtKB:Q9NV70	F	Golgin subfamily A member 4	GOLGA4	protein	taxon:9606	20260725	IntAct		
UniProtKB	Q13439	GOLGA4	enables	GO:0005515	PMID:33961781	IPI	UniProtKB:Q9NV70	F	Golgin subfamily A member 4	GOLGA4	protein	taxon:9606	20260725	IntAct		
UniProtKB	Q13439	GOLGA4	enables	GO:0005515	PMID:33961781	IPI	UniProtKB:Q9UGP4	F	Golgin subfamily A member 4	GOLGA4	protein	taxon:9606	20260725	IntAct		
UniProtKB	Q13439	GOLGA4	enables	GO:0031267	GO_REF:0000033	IBA	FB:FBgn0034854|PANTHER:PTN004512312	F	Golgin subfamily A member 4	GOLGA4	protein	taxon:9606	20210127	GO_Central		
UniProtKB	Q13439	GOLGA4	enables	GO:0051020	PMID:14580338	IPI	UniProtKB:P40616	F	Golgin subfamily A member 4	GOLGA4	protein	taxon:9606	20111117	UniProt		
UniProtKB	Q13439	GOLGA4	involved_in	GO:0016192	PMID:8626529	TAS		P	Golgin subfamily A member 4	GOLGA4	protein	taxon:9606	20030904	PINC		
UniProtKB	Q13439	GOLGA4	involved_in	GO:0043001	PMID:15265687	IDA		P	Golgin subfamily A member 4	GOLGA4	protein	taxon:9606	20110426	UniProt		
UniProtKB	Q13439	GOLGA4	involved_in	GO:0043001	PMID:22705394	IMP		P	Golgin subfamily A member 4	GOLGA4	protein	taxon:9606	20141119	UniProt		
UniProtKB	Q13439	GOLGA4	involved_in	GO:0045773	PMID:22705394	IDA		P	Golgin subfamily A member 4	GOLGA4	protein	taxon:9606	20141119	UniProt		
UniProtKB	Q13439	GOLGA4	involved_in	GO:0048193	GO_REF:0000033	IBA	PANTHER:PTN004512312|UniProtKB:Q13439	P	Golgin subfamily A member 4	GOLGA4	protein	taxon:9606	20210127	GO_Central		
UniProtKB	Q13439	GOLGA4	is_active_in	GO:0005794	GO_REF:0000033	IBA	FB:FBgn0034854|MGI:MGI:1859646|PANTHER:PTN004512312|UniProtKB:Q13439	C	Golgin subfamily A member 4	GOLGA4	protein	taxon:9606	20260529	GO_Central		
UniProtKB	Q13439	GOLGA4	located_in	GO:0000139	GO_REF:0000044	IEA	UniProtKB-SubCell:SL-0134	C	Golgin subfamily A member 4	GOLGA4	protein	taxon:9606	20260727	UniProt		
UniProtKB	Q13439	GOLGA4	located_in	GO:0000139	PMID:10209123	EXP		C	Golgin subfamily A member 4	GOLGA4	protein	taxon:9606	20240703	UniProt		
UniProtKB	Q13439	GOLGA4	located_in	GO:0000139	PMID:10209125	EXP		C	Golgin subfamily A member 4	GOLGA4	protein	taxon:9606	20240703	UniProt		
UniProtKB	Q13439	GOLGA4	located_in	GO:0000139	PMID:11303027	EXP		C	Golgin subfamily A member 4	GOLGA4	protein	taxon:9606	20240703	UniProt		
UniProtKB	Q13439	GOLGA4	located_in	GO:0000139	PMID:14718928	EXP		C	Golgin subfamily A member 4	GOLGA4	protein	taxon:9606	20240703	UniProt		
UniProtKB	Q13439	GOLGA4	located_in	GO:0000139	PMID:15265687	EXP		C	Golgin subfamily A member 4	GOLGA4	protein	taxon:9606	20240703	UniProt		
UniProtKB	Q13439	GOLGA4	located_in	GO:0005737	GO_REF:0000044	IEA	UniProtKB-SubCell:SL-0086	C	Golgin subfamily A member 4	GOLGA4	protein	taxon:9606	20260727	UniProt		
UniProtKB	Q13439	GOLGA4	located_in	GO:0005737	PMID:15265687	IDA		C	Golgin subfamily A member 4	GOLGA4	protein	taxon:9606	20110426	UniProt		
UniProtKB	Q13439	GOLGA4	located_in	GO:0005794	GO_REF:0000044	IEA	UniProtKB-SubCell:SL-0132	C	Golgin subfamily A member 4	GOLGA4	protein	taxon:9606	20260727	UniProt		
UniProtKB	Q13439	GOLGA4	located_in	GO:0005794	GO_REF:0000052	IDA		C	Golgin subfamily A member 4	GOLGA4	protein	taxon:9606	20251115	HPA		
UniProtKB	Q13439	GOLGA4	located_in	GO:0005794	GO_REF:0000107	IEA	UniProtKB:Q91VW5|ensembl:ENSMUSP00000081880	C	Golgin subfamily A member 4	GOLGA4	protein	taxon:9606	20260724	Ensembl		
UniProtKB	Q13439	GOLGA4	located_in	GO:0005794	GO_REF:0000117	IEA	ARBA:ARBA00028708	C	Golgin subfamily A member 4	GOLGA4	protein	taxon:9606	20260727	UniProt		
UniProtKB	Q13439	GOLGA4	located_in	GO:0005794	PMID:15265687	IDA		C	Golgin subfamily A member 4	GOLGA4	protein	taxon:9606	20110426	UniProt		
UniProtKB	Q13439	GOLGA4	located_in	GO:0005794	PMID:19224922	IDA		C	Golgin subfamily A member 4	GOLGA4	protein	taxon:9606	20111117	UniProt		
UniProtKB	Q13439	GOLGA4	located_in	GO:0005802	PMID:1400343	TAS		C	Golgin subfamily A member 4	GOLGA4	protein	taxon:9606	20030904	PINC		
UniProtKB	Q13439	GOLGA4	located_in	GO:0005829	Reactome:R-HSA-6811431	TAS		C	Golgin subfamily A member 4	GOLGA4	protein	taxon:9606	20151125	Reactome		
UniProtKB	Q13439	GOLGA4	located_in	GO:0005829	Reactome:R-HSA-6814091	TAS		C	Golgin subfamily A member 4	GOLGA4	protein	taxon:9606	20151125	Reactome		
UniProtKB	Q13439	GOLGA4	located_in	GO:0005829	Reactome:R-HSA-6814682	TAS		C	Golgin subfamily A member 4	GOLGA4	protein	taxon:9606	20151125	Reactome		
UniProtKB	Q13439	GOLGA4	located_in	GO:0005886	Reactome:R-HSA-9673760	TAS		C	Golgin subfamily A member 4	GOLGA4	protein	taxon:9606	20200212	Reactome		
UniProtKB	Q13439	GOLGA4	located_in	GO:0005886	Reactome:R-HSA-9673761	TAS		C	Golgin subfamily A member 4	GOLGA4	protein	taxon:9606	20230330	Reactome		
UniProtKB	Q13439	GOLGA4	located_in	GO:0070062	PMID:18570454	HDA		C	Golgin subfamily A member 4	GOLGA4	protein	taxon:9606	20141023	UniProt	part_of(CL:0000047)	
UniProtKB	Q13442	PDAP1	enables	GO:0003723	PMID:22681889	HDA		F	28 kDa heat- and acid-stable phosphoprotein	PDAP1|HASPP28	protein	taxon:9606	20140203	UniProt		
UniProtKB	Q13442	PDAP1	enables	GO:0005515	PMID:32296183	IPI	UniProtKB:Q96FA3	F	28 kDa heat- and acid-stable phosphoprotein	PDAP1|HASPP28	protein	taxon:9606	20260725	IntAct		
UniProtKB	Q13442	PDAP1	enables	GO:0005515	PMID:33961781	IPI	UniProtKB:Q8N4N3	F	28 kDa heat- and acid-stable phosphoprotein	PDAP1|HASPP28	protein	taxon:9606	20260725	IntAct		
UniProtKB	Q13442	PDAP1	involved_in	GO:0007165	PMID:8780057	TAS		P	28 kDa heat- and acid-stable phosphoprotein	PDAP1|HASPP28	protein	taxon:9606	20030904	PINC		
UniProtKB	Q13442	PDAP1	is_active_in	GO:0005829	GO_REF:0000033	IBA	PANTHER:PTN000498783|UniProtKB:Q13442	C	28 kDa heat- and acid-stable phosphoprotein	PDAP1|HASPP28	protein	taxon:9606	20260529	GO_Central		
UniProtKB	Q13442	PDAP1	located_in	GO:0005576	Reactome:R-HSA-6800434	TAS		C	28 kDa heat- and acid-stable phosphoprotein	PDAP1|HASPP28	protein	taxon:9606	20160716	Reactome		
UniProtKB	Q13442	PDAP1	located_in	GO:0005829	GO_REF:0000052	IDA		C	28 kDa heat- and acid-stable phosphoprotein	PDAP1|HASPP28	protein	taxon:9606	20251115	HPA		
UniProtKB	Q13442	PDAP1	located_in	GO:0005886	GO_REF:0000052	IDA		C	28 kDa heat- and acid-stable phosphoprotein	PDAP1|HASPP28	protein	taxon:9606	20251115	HPA		
UniProtKB	Q13442	PDAP1	located_in	GO:1904813	Reactome:R-HSA-6800434	TAS		C	28 kDa heat- and acid-stable phosphoprotein	PDAP1|HASPP28	protein	taxon:9606	20160716	Reactome		
UniProtKB	Q13443	ADAM9	acts_upstream_of	GO:0043410	PMID:17704059	IDA		P	Disintegrin and metalloproteinase domain-containing protein 9	ADAM9|KIAA0021|MCMP|MDC9|MLTNG	protein	taxon:9606	20250215	BHF-UCL		
UniProtKB	Q13443	ADAM9	acts_upstream_of_or_within	GO:0006509	PMID:23437250	IMP		P	Disintegrin and metalloproteinase domain-containing protein 9	ADAM9|KIAA0021|MCMP|MDC9|MLTNG	protein	taxon:9606	20200806	ARUK-UCL	has_output(UniProtKB:Q99075)	
UniProtKB	Q13443	ADAM9	acts_upstream_of_or_within	GO:0031293	PMID:23437250	IMP		P	Disintegrin and metalloproteinase domain-containing protein 9	ADAM9|KIAA0021|MCMP|MDC9|MLTNG	protein	taxon:9606	20200806	ARUK-UCL		
UniProtKB	Q13443	ADAM9	enables	GO:0004222	GO_REF:0000002	IEA	InterPro:IPR001590	F	Disintegrin and metalloproteinase domain-containing protein 9	ADAM9|KIAA0021|MCMP|MDC9|MLTNG	protein	taxon:9606	20260727	InterPro		
UniProtKB	Q13443	ADAM9	enables	GO:0004222	GO_REF:0000033	IBA	FB:FBgn0034903|FB:FBgn0265140|MGI:MGI:105376|PANTHER:PTN000224844|UniProtKB:Q13443|UniProtKB:Q9H013	F	Disintegrin and metalloproteinase domain-containing protein 9	ADAM9|KIAA0021|MCMP|MDC9|MLTNG	protein	taxon:9606	20260528	GO_Central		
UniProtKB	Q13443	ADAM9	enables	GO:0004222	PMID:22480688	IMP		F	Disintegrin and metalloproteinase domain-containing protein 9	ADAM9|KIAA0021|MCMP|MDC9|MLTNG	protein	taxon:9606	20120704	BHF-UCL		
UniProtKB	Q13443	ADAM9	enables	GO:0004222	PMID:9920899	IDA		F	Disintegrin and metalloproteinase domain-containing protein 9	ADAM9|KIAA0021|MCMP|MDC9|MLTNG	protein	taxon:9606	20120322	BHF-UCL	has_input(UniProtKB:P01308)	
UniProtKB	Q13443	ADAM9	enables	GO:0005080	PMID:8647900	ISS	UniProtKB:Q61072	F	Disintegrin and metalloproteinase domain-containing protein 9	ADAM9|KIAA0021|MCMP|MDC9|MLTNG	protein	taxon:9606	20081118	BHF-UCL		
UniProtKB	Q13443	ADAM9	enables	GO:0005178	GO_REF:0000033	IBA	PANTHER:PTN001374982|UniProtKB:Q13443	F	Disintegrin and metalloproteinase domain-containing protein 9	ADAM9|KIAA0021|MCMP|MDC9|MLTNG	protein	taxon:9606	20200625	GO_Central		
UniProtKB	Q13443	ADAM9	enables	GO:0005178	PMID:11162558	IC	GO:0033630	F	Disintegrin and metalloproteinase domain-containing protein 9	ADAM9|KIAA0021|MCMP|MDC9|MLTNG	protein	taxon:9606	20081114	BHF-UCL		
UniProtKB	Q13443	ADAM9	enables	GO:0005178	PMID:15361064	IDA		F	Disintegrin and metalloproteinase domain-containing protein 9	ADAM9|KIAA0021|MCMP|MDC9|MLTNG	protein	taxon:9606	20081118	BHF-UCL		
UniProtKB	Q13443	ADAM9	enables	GO:0005178	PMID:17704059	IPI	UniProtKB:P05556	F	Disintegrin and metalloproteinase domain-containing protein 9	ADAM9|KIAA0021|MCMP|MDC9|MLTNG	protein	taxon:9606	20081118	BHF-UCL		
UniProtKB	Q13443	ADAM9	enables	GO:0005515	PMID:10527948	IPI	UniProtKB:Q9UI95	F	Disintegrin and metalloproteinase domain-containing protein 9	ADAM9|KIAA0021|MCMP|MDC9|MLTNG	protein	taxon:9606	20260725	IntAct		
UniProtKB	Q13443	ADAM9	enables	GO:0005515	PMID:10531379	IPI	UniProtKB:Q99962	F	Disintegrin and metalloproteinase domain-containing protein 9	ADAM9|KIAA0021|MCMP|MDC9|MLTNG	protein	taxon:9606	20260725	IntAct		
UniProtKB	Q13443	ADAM9	enables	GO:0005515	PMID:10531379	IPI	UniProtKB:Q9UI95	F	Disintegrin and metalloproteinase domain-containing protein 9	ADAM9|KIAA0021|MCMP|MDC9|MLTNG	protein	taxon:9606	20260725	IntAct		
UniProtKB	Q13443	ADAM9	enables	GO:0005515	PMID:10531379	IPI	UniProtKB:Q9UKS6	F	Disintegrin and metalloproteinase domain-containing protein 9	ADAM9|KIAA0021|MCMP|MDC9|MLTNG	protein	taxon:9606	20260725	IntAct		
UniProtKB	Q13443	ADAM9	enables	GO:0005515	PMID:12054541	IPI	UniProtKB:P05067	F	Disintegrin and metalloproteinase domain-containing protein 9	ADAM9|KIAA0021|MCMP|MDC9|MLTNG	protein	taxon:9606	20201110	ARUK-UCL		
UniProtKB	Q13443	ADAM9	enables	GO:0005515	PMID:15280379	IPI	UniProtKB:Q5HYK7-4	F	Disintegrin and metalloproteinase domain-containing protein 9	ADAM9|KIAA0021|MCMP|MDC9|MLTNG	protein	taxon:9606	20081118	BHF-UCL		
UniProtKB	Q13443	ADAM9	enables	GO:0005515	PMID:15280379	IPI	UniProtKB:Q5HYK7-5	F	Disintegrin and metalloproteinase domain-containing protein 9	ADAM9|KIAA0021|MCMP|MDC9|MLTNG	protein	taxon:9606	20081118	BHF-UCL		
UniProtKB	Q13443	ADAM9	enables	GO:0005515	PMID:25825872	IPI	UniProtKB:Q96RF0	F	Disintegrin and metalloproteinase domain-containing protein 9	ADAM9|KIAA0021|MCMP|MDC9|MLTNG	protein	taxon:9606	20260725	IntAct		
UniProtKB	Q13443	ADAM9	enables	GO:0005515	PMID:25825872	IPI	UniProtKB:Q9Y5X1	F	Disintegrin and metalloproteinase domain-containing protein 9	ADAM9|KIAA0021|MCMP|MDC9|MLTNG	protein	taxon:9606	20260725	IntAct		
UniProtKB	Q13443	ADAM9	enables	GO:0005515	PMID:40205054	IPI	UniProtKB:Q9Y5X1	F	Disintegrin and metalloproteinase domain-containing protein 9	ADAM9|KIAA0021|MCMP|MDC9|MLTNG	protein	taxon:9606	20260725	IntAct		
UniProtKB	Q13443	ADAM9	enables	GO:0005518	PMID:15361064	IMP		F	Disintegrin and metalloproteinase domain-containing protein 9	ADAM9|KIAA0021|MCMP|MDC9|MLTNG	protein	taxon:9606	20081118	BHF-UCL		
UniProtKB	Q13443	ADAM9	enables	GO:0008237	GO_REF:0000002	IEA	InterPro:IPR024079	F	Disintegrin and metalloproteinase domain-containing protein 9	ADAM9|KIAA0021|MCMP|MDC9|MLTNG	protein	taxon:9606	20260727	InterPro		
UniProtKB	Q13443	ADAM9	enables	GO:0008237	GO_REF:0000117	IEA	ARBA:ARBA00027402	F	Disintegrin and metalloproteinase domain-containing protein 9	ADAM9|KIAA0021|MCMP|MDC9|MLTNG	protein	taxon:9606	20260727	UniProt		
UniProtKB	Q13443	ADAM9	enables	GO:0008237	PMID:12535668	IMP		F	Disintegrin and metalloproteinase domain-containing protein 9	ADAM9|KIAA0021|MCMP|MDC9|MLTNG	protein	taxon:9606	20081118	BHF-UCL		
UniProtKB	Q13443	ADAM9	enables	GO:0017124	PMID:10531379	IPI	UniProtKB:Q99962	F	Disintegrin and metalloproteinase domain-containing protein 9	ADAM9|KIAA0021|MCMP|MDC9|MLTNG	protein	taxon:9606	20081114	BHF-UCL		
UniProtKB	Q13443	ADAM9	enables	GO:0017124	PMID:10531379	IPI	UniProtKB:Q9Y5X1	F	Disintegrin and metalloproteinase domain-containing protein 9	ADAM9|KIAA0021|MCMP|MDC9|MLTNG	protein	taxon:9606	20081114	BHF-UCL		
UniProtKB	Q13443	ADAM9	enables	GO:0017124	PMID:8647900	ISS	UniProtKB:Q61072	F	Disintegrin and metalloproteinase domain-containing protein 9	ADAM9|KIAA0021|MCMP|MDC9|MLTNG	protein	taxon:9606	20081118	BHF-UCL		
UniProtKB	Q13443	ADAM9	enables	GO:0043236	PMID:15361064	IMP		F	Disintegrin and metalloproteinase domain-containing protein 9	ADAM9|KIAA0021|MCMP|MDC9|MLTNG	protein	taxon:9606	20081118	BHF-UCL		
UniProtKB	Q13443	ADAM9	involved_in	GO:0006508	GO_REF:0000002	IEA	InterPro:IPR001590	P	Disintegrin and metalloproteinase domain-containing protein 9	ADAM9|KIAA0021|MCMP|MDC9|MLTNG	protein	taxon:9606	20260727	InterPro		
UniProtKB	Q13443	ADAM9	involved_in	GO:0006509	GO_REF:0000033	IBA	MGI:MGI:105376|PANTHER:PTN001374982|UniProtKB:Q13443	P	Disintegrin and metalloproteinase domain-containing protein 9	ADAM9|KIAA0021|MCMP|MDC9|MLTNG	protein	taxon:9606	20200929	GO_Central		
UniProtKB	Q13443	ADAM9	involved_in	GO:0006509	PMID:22480688	IMP		P	Disintegrin and metalloproteinase domain-containing protein 9	ADAM9|KIAA0021|MCMP|MDC9|MLTNG	protein	taxon:9606	20120704	BHF-UCL		
UniProtKB	Q13443	ADAM9	involved_in	GO:0006509	PMID:9920899	IDA		P	Disintegrin and metalloproteinase domain-containing protein 9	ADAM9|KIAA0021|MCMP|MDC9|MLTNG	protein	taxon:9606	20120322	BHF-UCL	has_input(UniProtKB:P21583)|has_input(UniProtKB:P05067)|has_input(UniProtKB:P20333)|has_input(UniProtKB:P01375)	
UniProtKB	Q13443	ADAM9	involved_in	GO:0007155	PMID:11162558	IMP		P	Disintegrin and metalloproteinase domain-containing protein 9	ADAM9|KIAA0021|MCMP|MDC9|MLTNG	protein	taxon:9606	20081114	BHF-UCL		
UniProtKB	Q13443	ADAM9	involved_in	GO:0007155	PMID:17704059	IMP		P	Disintegrin and metalloproteinase domain-containing protein 9	ADAM9|KIAA0021|MCMP|MDC9|MLTNG	protein	taxon:9606	20081118	BHF-UCL		
UniProtKB	Q13443	ADAM9	involved_in	GO:0007160	PMID:15361064	IMP		P	Disintegrin and metalloproteinase domain-containing protein 9	ADAM9|KIAA0021|MCMP|MDC9|MLTNG	protein	taxon:9606	20081118	BHF-UCL		
UniProtKB	Q13443	ADAM9	involved_in	GO:0007179	GO_REF:0000033	IBA	MGI:MGI:105376|PANTHER:PTN001374982|UniProtKB:Q13443	P	Disintegrin and metalloproteinase domain-containing protein 9	ADAM9|KIAA0021|MCMP|MDC9|MLTNG	protein	taxon:9606	20200625	GO_Central		
UniProtKB	Q13443	ADAM9	involved_in	GO:0007179	PMID:11955914	IMP		P	Disintegrin and metalloproteinase domain-containing protein 9	ADAM9|KIAA0021|MCMP|MDC9|MLTNG	protein	taxon:9606	20081116	BHF-UCL		
UniProtKB	Q13443	ADAM9	involved_in	GO:0007179	PMID:8647900	ISS	UniProtKB:Q61072	P	Disintegrin and metalloproteinase domain-containing protein 9	ADAM9|KIAA0021|MCMP|MDC9|MLTNG	protein	taxon:9606	20081118	BHF-UCL		
UniProtKB	Q13443	ADAM9	involved_in	GO:0007229	PMID:11162558	IC	GO:0033630	P	Disintegrin and metalloproteinase domain-containing protein 9	ADAM9|KIAA0021|MCMP|MDC9|MLTNG	protein	taxon:9606	20081114	BHF-UCL		
UniProtKB	Q13443	ADAM9	involved_in	GO:0010042	PMID:11162558	IMP		P	Disintegrin and metalloproteinase domain-containing protein 9	ADAM9|KIAA0021|MCMP|MDC9|MLTNG	protein	taxon:9606	20081114	BHF-UCL		
UniProtKB	Q13443	ADAM9	involved_in	GO:0016477	GO_REF:0000024	ISS	UniProtKB:Q61072	P	Disintegrin and metalloproteinase domain-containing protein 9	ADAM9|KIAA0021|MCMP|MDC9|MLTNG	protein	taxon:9606	20160524	UniProt		
UniProtKB	Q13443	ADAM9	involved_in	GO:0030216	PMID:17704059	IEP		P	Disintegrin and metalloproteinase domain-containing protein 9	ADAM9|KIAA0021|MCMP|MDC9|MLTNG	protein	taxon:9606	20081118	BHF-UCL		
UniProtKB	Q13443	ADAM9	involved_in	GO:0030335	PMID:23437250	IDA		P	Disintegrin and metalloproteinase domain-containing protein 9	ADAM9|KIAA0021|MCMP|MDC9|MLTNG	protein	taxon:9606	20200806	ARUK-UCL		
UniProtKB	Q13443	ADAM9	involved_in	GO:0033627	GO_REF:0000024	ISS	UniProtKB:Q61072	P	Disintegrin and metalloproteinase domain-containing protein 9	ADAM9|KIAA0021|MCMP|MDC9|MLTNG	protein	taxon:9606	20160524	UniProt		
UniProtKB	Q13443	ADAM9	involved_in	GO:0033627	PMID:17704059	IMP		P	Disintegrin and metalloproteinase domain-containing protein 9	ADAM9|KIAA0021|MCMP|MDC9|MLTNG	protein	taxon:9606	20151112	BHF-UCL		
UniProtKB	Q13443	ADAM9	involved_in	GO:0033630	PMID:11162558	IMP		P	Disintegrin and metalloproteinase domain-containing protein 9	ADAM9|KIAA0021|MCMP|MDC9|MLTNG	protein	taxon:9606	20151112	BHF-UCL		
UniProtKB	Q13443	ADAM9	involved_in	GO:0033631	GO_REF:0000033	IBA	PANTHER:PTN001374982|UniProtKB:Q13443	P	Disintegrin and metalloproteinase domain-containing protein 9	ADAM9|KIAA0021|MCMP|MDC9|MLTNG	protein	taxon:9606	20200625	GO_Central		
UniProtKB	Q13443	ADAM9	involved_in	GO:0033631	PMID:17704059	IEP		P	Disintegrin and metalloproteinase domain-containing protein 9	ADAM9|KIAA0021|MCMP|MDC9|MLTNG	protein	taxon:9606	20081118	BHF-UCL		
UniProtKB	Q13443	ADAM9	involved_in	GO:0034241	PMID:11831872	IMP		P	Disintegrin and metalloproteinase domain-containing protein 9	ADAM9|KIAA0021|MCMP|MDC9|MLTNG	protein	taxon:9606	20081114	BHF-UCL		
UniProtKB	Q13443	ADAM9	involved_in	GO:0034612	PMID:11831872	IDA		P	Disintegrin and metalloproteinase domain-containing protein 9	ADAM9|KIAA0021|MCMP|MDC9|MLTNG	protein	taxon:9606	20081114	BHF-UCL		
UniProtKB	Q13443	ADAM9	involved_in	GO:0042117	PMID:11831872	IMP		P	Disintegrin and metalloproteinase domain-containing protein 9	ADAM9|KIAA0021|MCMP|MDC9|MLTNG	protein	taxon:9606	20081114	BHF-UCL		
UniProtKB	Q13443	ADAM9	involved_in	GO:0042542	PMID:17018608	IMP		P	Disintegrin and metalloproteinase domain-containing protein 9	ADAM9|KIAA0021|MCMP|MDC9|MLTNG	protein	taxon:9606	20081118	BHF-UCL		
UniProtKB	Q13443	ADAM9	involved_in	GO:0050714	PMID:17704059	IDA		P	Disintegrin and metalloproteinase domain-containing protein 9	ADAM9|KIAA0021|MCMP|MDC9|MLTNG	protein	taxon:9606	20120322	BHF-UCL	has_input(UniProtKB:P14780)	
UniProtKB	Q13443	ADAM9	involved_in	GO:0051044	PMID:8647900	ISS	UniProtKB:Q61072	P	Disintegrin and metalloproteinase domain-containing protein 9	ADAM9|KIAA0021|MCMP|MDC9|MLTNG	protein	taxon:9606	20081118	BHF-UCL		
UniProtKB	Q13443	ADAM9	involved_in	GO:0051384	PMID:8647900	ISS	UniProtKB:Q61072	P	Disintegrin and metalloproteinase domain-containing protein 9	ADAM9|KIAA0021|MCMP|MDC9|MLTNG	protein	taxon:9606	20081118	BHF-UCL		
UniProtKB	Q13443	ADAM9	involved_in	GO:0051549	PMID:17704059	IMP		P	Disintegrin and metalloproteinase domain-containing protein 9	ADAM9|KIAA0021|MCMP|MDC9|MLTNG	protein	taxon:9606	20081118	BHF-UCL		
UniProtKB	Q13443	ADAM9	involved_in	GO:0051592	PMID:11162558	IMP		P	Disintegrin and metalloproteinase domain-containing protein 9	ADAM9|KIAA0021|MCMP|MDC9|MLTNG	protein	taxon:9606	20081114	BHF-UCL		
UniProtKB	Q13443	ADAM9	involved_in	GO:0071222	PMID:22480688	IMP		P	Disintegrin and metalloproteinase domain-containing protein 9	ADAM9|KIAA0021|MCMP|MDC9|MLTNG	protein	taxon:9606	20120704	BHF-UCL		
UniProtKB	Q13443	ADAM9	is_active_in	GO:0005576	GO_REF:0000033	IBA	MGI:MGI:105376|PANTHER:PTN001374982|UniProtKB:Q13443	C	Disintegrin and metalloproteinase domain-containing protein 9	ADAM9|KIAA0021|MCMP|MDC9|MLTNG	protein	taxon:9606	20260528	GO_Central		
UniProtKB	Q13443	ADAM9	is_active_in	GO:0005886	GO_REF:0000033	IBA	MGI:MGI:102518|MGI:MGI:104731|MGI:MGI:105376|MGI:MGI:105984|MGI:MGI:105985|MGI:MGI:1918328|MGI:MGI:2676316|MGI:MGI:2676326|PANTHER:PTN002628683|RGD:621473|UniProtKB:Q13443	C	Disintegrin and metalloproteinase domain-containing protein 9	ADAM9|KIAA0021|MCMP|MDC9|MLTNG	protein	taxon:9606	20260528	GO_Central		
UniProtKB	Q13443	ADAM9	located_in	GO:0005576	GO_REF:0000044	IEA	UniProtKB-SubCell:SL-0243	C	Disintegrin and metalloproteinase domain-containing protein 9	ADAM9|KIAA0021|MCMP|MDC9|MLTNG	protein	taxon:9606	20260727	UniProt		
UniProtKB	Q13443	ADAM9	located_in	GO:0005576	PMID:12054541	EXP		C	Disintegrin and metalloproteinase domain-containing protein 9	ADAM9|KIAA0021|MCMP|MDC9|MLTNG	protein	taxon:9606	20251027	UniProt		
UniProtKB	Q13443	ADAM9	located_in	GO:0005576	PMID:8647900	ISS	UniProtKB:Q61072	C	Disintegrin and metalloproteinase domain-containing protein 9	ADAM9|KIAA0021|MCMP|MDC9|MLTNG	protein	taxon:9606	20081118	BHF-UCL		
UniProtKB	Q13443	ADAM9	located_in	GO:0005886	GO_REF:0000044	IEA	UniProtKB-SubCell:SL-0039	C	Disintegrin and metalloproteinase domain-containing protein 9	ADAM9|KIAA0021|MCMP|MDC9|MLTNG	protein	taxon:9606	20260727	UniProt		
UniProtKB	Q13443	ADAM9	located_in	GO:0005886	PMID:8647900	EXP		C	Disintegrin and metalloproteinase domain-containing protein 9	ADAM9|KIAA0021|MCMP|MDC9|MLTNG	protein	taxon:9606	20251027	UniProt		
UniProtKB	Q13443	ADAM9	located_in	GO:0005925	PMID:21423176	HDA		C	Disintegrin and metalloproteinase domain-containing protein 9	ADAM9|KIAA0021|MCMP|MDC9|MLTNG	protein	taxon:9606	20140715	UniProt	part_of(CL:0000057)	
UniProtKB	Q13443	ADAM9	located_in	GO:0009897	PMID:8647900	ISS	UniProtKB:Q61072	C	Disintegrin and metalloproteinase domain-containing protein 9	ADAM9|KIAA0021|MCMP|MDC9|MLTNG	protein	taxon:9606	20081118	BHF-UCL		
UniProtKB	Q13443	ADAM9	located_in	GO:0009986	PMID:8647900	ISS	UniProtKB:Q61072	C	Disintegrin and metalloproteinase domain-containing protein 9	ADAM9|KIAA0021|MCMP|MDC9|MLTNG	protein	taxon:9606	20081118	BHF-UCL		
UniProtKB	Q13443	ADAM9	located_in	GO:0070062	PMID:23533145	HDA		C	Disintegrin and metalloproteinase domain-containing protein 9	ADAM9|KIAA0021|MCMP|MDC9|MLTNG	protein	taxon:9606	20140714	UniProt		
UniProtKB	Q13444	ADAM15	NOT|involved_in	GO:0006915	PMID:22505472	IDA		P	Disintegrin and metalloproteinase domain-containing protein 15	ADAM15|MDC15	protein	taxon:9606	20140806	UniProt		
UniProtKB	Q13444	ADAM15	enables	GO:0004222	GO_REF:0000002	IEA	InterPro:IPR001590	F	Disintegrin and metalloproteinase domain-containing protein 15	ADAM15|MDC15	protein	taxon:9606	20260727	InterPro		
UniProtKB	Q13444	ADAM15	enables	GO:0004222	GO_REF:0000033	IBA	FB:FBgn0034903|FB:FBgn0265140|MGI:MGI:105376|PANTHER:PTN000224844|UniProtKB:Q13443|UniProtKB:Q9H013	F	Disintegrin and metalloproteinase domain-containing protein 15	ADAM15|MDC15	protein	taxon:9606	20260528	GO_Central		
UniProtKB	Q13444	ADAM15	enables	GO:0004222	Reactome:R-HSA-4224014	TAS		F	Disintegrin and metalloproteinase domain-containing protein 15	ADAM15|MDC15	protein	taxon:9606	20260222	Reactome		
UniProtKB	Q13444	ADAM15	enables	GO:0005178	GO_REF:0000033	IBA	PANTHER:PTN002628576|UniProtKB:Q13444	F	Disintegrin and metalloproteinase domain-containing protein 15	ADAM15|MDC15	protein	taxon:9606	20200625	GO_Central		
UniProtKB	Q13444	ADAM15	enables	GO:0005178	PMID:22505472	IMP		F	Disintegrin and metalloproteinase domain-containing protein 15	ADAM15|MDC15	protein	taxon:9606	20140806	UniProt	has_input(GO:0034683)	
UniProtKB	Q13444	ADAM15	enables	GO:0005515	PMID:10531379	IPI	UniProtKB:Q99962	F	Disintegrin and metalloproteinase domain-containing protein 15	ADAM15|MDC15	protein	taxon:9606	20260725	IntAct		
UniProtKB	Q13444	ADAM15	enables	GO:0005515	PMID:10531379	IPI	UniProtKB:Q9UKS6	F	Disintegrin and metalloproteinase domain-containing protein 15	ADAM15|MDC15	protein	taxon:9606	20260725	IntAct		
UniProtKB	Q13444	ADAM15	enables	GO:0005515	PMID:10531379	IPI	UniProtKB:Q9Y5X1	F	Disintegrin and metalloproteinase domain-containing protein 15	ADAM15|MDC15	protein	taxon:9606	20260725	IntAct		
UniProtKB	Q13444	ADAM15	enables	GO:0005515	PMID:11741929	IPI	UniProtKB:P06239	F	Disintegrin and metalloproteinase domain-containing protein 15	ADAM15|MDC15	protein	taxon:9606	20260725	IntAct		
UniProtKB	Q13444	ADAM15	enables	GO:0005515	PMID:11741929	IPI	UniProtKB:P06241	F	Disintegrin and metalloproteinase domain-containing protein 15	ADAM15|MDC15	protein	taxon:9606	20260725	IntAct		
UniProtKB	Q13444	ADAM15	enables	GO:0005515	PMID:11741929	IPI	UniProtKB:P08631	F	Disintegrin and metalloproteinase domain-containing protein 15	ADAM15|MDC15	protein	taxon:9606	20260725	IntAct		
UniProtKB	Q13444	ADAM15	enables	GO:0005515	PMID:11741929	IPI	UniProtKB:P12931	F	Disintegrin and metalloproteinase domain-containing protein 15	ADAM15|MDC15	protein	taxon:9606	20260725	IntAct		
UniProtKB	Q13444	ADAM15	enables	GO:0005515	PMID:11741929	IPI	UniProtKB:P62993	F	Disintegrin and metalloproteinase domain-containing protein 15	ADAM15|MDC15	protein	taxon:9606	20260725	IntAct		
UniProtKB	Q13444	ADAM15	enables	GO:0005515	PMID:15280379	IPI	UniProtKB:Q5HYK7-4	F	Disintegrin and metalloproteinase domain-containing protein 15	ADAM15|MDC15	protein	taxon:9606	20081118	BHF-UCL		
UniProtKB	Q13444	ADAM15	enables	GO:0005515	PMID:15280379	IPI	UniProtKB:Q5HYK7-5	F	Disintegrin and metalloproteinase domain-containing protein 15	ADAM15|MDC15	protein	taxon:9606	20081118	BHF-UCL		
UniProtKB	Q13444	ADAM15	enables	GO:0005515	PMID:16374509	IPI	UniProtKB:O15259	F	Disintegrin and metalloproteinase domain-containing protein 15	ADAM15|MDC15	protein	taxon:9606	20260725	IntAct		
UniProtKB	Q13444	ADAM15	enables	GO:0005515	PMID:16374509	IPI	UniProtKB:P06241	F	Disintegrin and metalloproteinase domain-containing protein 15	ADAM15|MDC15	protein	taxon:9606	20260725	IntAct		
UniProtKB	Q13444	ADAM15	enables	GO:0005515	PMID:16374509	IPI	UniProtKB:P07948	F	Disintegrin and metalloproteinase domain-containing protein 15	ADAM15|MDC15	protein	taxon:9606	20260725	IntAct		
UniProtKB	Q13444	ADAM15	enables	GO:0005515	PMID:16374509	IPI	UniProtKB:P08631	F	Disintegrin and metalloproteinase domain-containing protein 15	ADAM15|MDC15	protein	taxon:9606	20260725	IntAct		
UniProtKB	Q13444	ADAM15	enables	GO:0005515	PMID:16374509	IPI	UniProtKB:P12931	F	Disintegrin and metalloproteinase domain-containing protein 15	ADAM15|MDC15	protein	taxon:9606	20260725	IntAct		
UniProtKB	Q13444	ADAM15	enables	GO:0005515	PMID:16374509	IPI	UniProtKB:P62993	F	Disintegrin and metalloproteinase domain-containing protein 15	ADAM15|MDC15	protein	taxon:9606	20260725	IntAct		
UniProtKB	Q13444	ADAM15	enables	GO:0005515	PMID:16374509	IPI	UniProtKB:Q5TCZ1	F	Disintegrin and metalloproteinase domain-containing protein 15	ADAM15|MDC15	protein	taxon:9606	20260725	IntAct		
UniProtKB	Q13444	ADAM15	enables	GO:0005515	PMID:16374509	IPI	UniProtKB:Q8WV41	F	Disintegrin and metalloproteinase domain-containing protein 15	ADAM15|MDC15	protein	taxon:9606	20260725	IntAct		
UniProtKB	Q13444	ADAM15	enables	GO:0005515	PMID:16374509	IPI	UniProtKB:Q9UKS6	F	Disintegrin and metalloproteinase domain-containing protein 15	ADAM15|MDC15	protein	taxon:9606	20260725	IntAct		
UniProtKB	Q13444	ADAM15	enables	GO:0005515	PMID:16374509	IPI	UniProtKB:Q9Y5X1	F	Disintegrin and metalloproteinase domain-containing protein 15	ADAM15|MDC15	protein	taxon:9606	20260725	IntAct		
UniProtKB	Q13444	ADAM15	enables	GO:0005515	PMID:25416956	IPI	UniProtKB:P37198	F	Disintegrin and metalloproteinase domain-containing protein 15	ADAM15|MDC15	protein	taxon:9606	20260725	IntAct		
UniProtKB	Q13444	ADAM15	enables	GO:0005515	PMID:25416956	IPI	UniProtKB:Q02446	F	Disintegrin and metalloproteinase domain-containing protein 15	ADAM15|MDC15	protein	taxon:9606	20260725	IntAct		
UniProtKB	Q13444	ADAM15	enables	GO:0005515	PMID:25416956	IPI	UniProtKB:Q13643	F	Disintegrin and metalloproteinase domain-containing protein 15	ADAM15|MDC15	protein	taxon:9606	20260725	IntAct		
UniProtKB	Q13444	ADAM15	enables	GO:0005515	PMID:25416956	IPI	UniProtKB:Q8N9N5	F	Disintegrin and metalloproteinase domain-containing protein 15	ADAM15|MDC15	protein	taxon:9606	20260725	IntAct		
UniProtKB	Q13444	ADAM15	enables	GO:0005515	PMID:25416956	IPI	UniProtKB:Q93062	F	Disintegrin and metalloproteinase domain-containing protein 15	ADAM15|MDC15	protein	taxon:9606	20260725	IntAct		
UniProtKB	Q13444	ADAM15	enables	GO:0005515	PMID:25825872	IPI	UniProtKB:O15259	F	Disintegrin and metalloproteinase domain-containing protein 15	ADAM15|MDC15	protein	taxon:9606	20260725	IntAct		
UniProtKB	Q13444	ADAM15	enables	GO:0005515	PMID:25825872	IPI	UniProtKB:P06239	F	Disintegrin and metalloproteinase domain-containing protein 15	ADAM15|MDC15	protein	taxon:9606	20260725	IntAct		
UniProtKB	Q13444	ADAM15	enables	GO:0005515	PMID:25825872	IPI	UniProtKB:P07948	F	Disintegrin and metalloproteinase domain-containing protein 15	ADAM15|MDC15	protein	taxon:9606	20260725	IntAct		
UniProtKB	Q13444	ADAM15	enables	GO:0005515	PMID:25825872	IPI	UniProtKB:P08631	F	Disintegrin and metalloproteinase domain-containing protein 15	ADAM15|MDC15	protein	taxon:9606	20260725	IntAct		
UniProtKB	Q13444	ADAM15	enables	GO:0005515	PMID:25825872	IPI	UniProtKB:P12931	F	Disintegrin and metalloproteinase domain-containing protein 15	ADAM15|MDC15	protein	taxon:9606	20260725	IntAct		
UniProtKB	Q13444	ADAM15	enables	GO:0005515	PMID:25825872	IPI	UniProtKB:P62993	F	Disintegrin and metalloproteinase domain-containing protein 15	ADAM15|MDC15	protein	taxon:9606	20260725	IntAct		
UniProtKB	Q13444	ADAM15	enables	GO:0005515	PMID:25825872	IPI	UniProtKB:Q06187	F	Disintegrin and metalloproteinase domain-containing protein 15	ADAM15|MDC15	protein	taxon:9606	20260725	IntAct		
UniProtKB	Q13444	ADAM15	enables	GO:0005515	PMID:25825872	IPI	UniProtKB:Q5TCZ1	F	Disintegrin and metalloproteinase domain-containing protein 15	ADAM15|MDC15	protein	taxon:9606	20260725	IntAct		
UniProtKB	Q13444	ADAM15	enables	GO:0005515	PMID:25825872	IPI	UniProtKB:Q8WV41	F	Disintegrin and metalloproteinase domain-containing protein 15	ADAM15|MDC15	protein	taxon:9606	20260725	IntAct		
UniProtKB	Q13444	ADAM15	enables	GO:0005515	PMID:25825872	IPI	UniProtKB:Q92882	F	Disintegrin and metalloproteinase domain-containing protein 15	ADAM15|MDC15	protein	taxon:9606	20260725	IntAct		
UniProtKB	Q13444	ADAM15	enables	GO:0005515	PMID:25825872	IPI	UniProtKB:Q9Y5X1	F	Disintegrin and metalloproteinase domain-containing protein 15	ADAM15|MDC15	protein	taxon:9606	20260725	IntAct		
UniProtKB	Q13444	ADAM15	enables	GO:0008237	GO_REF:0000002	IEA	InterPro:IPR024079	F	Disintegrin and metalloproteinase domain-containing protein 15	ADAM15|MDC15	protein	taxon:9606	20260727	InterPro		
UniProtKB	Q13444	ADAM15	enables	GO:0008237	PMID:12777399	IDA		F	Disintegrin and metalloproteinase domain-containing protein 15	ADAM15|MDC15	protein	taxon:9606	20240316	BHF-UCL	has_input(UniProtKB:P06734)	
UniProtKB	Q13444	ADAM15	enables	GO:0008237	PMID:9516430	TAS		F	Disintegrin and metalloproteinase domain-containing protein 15	ADAM15|MDC15	protein	taxon:9606	20030904	PINC		
UniProtKB	Q13444	ADAM15	enables	GO:0017124	PMID:10531379	IPI	UniProtKB:Q99962	F	Disintegrin and metalloproteinase domain-containing protein 15	ADAM15|MDC15	protein	taxon:9606	20081114	BHF-UCL		
UniProtKB	Q13444	ADAM15	enables	GO:0017124	PMID:10531379	IPI	UniProtKB:Q9Y5X1	F	Disintegrin and metalloproteinase domain-containing protein 15	ADAM15|MDC15	protein	taxon:9606	20081114	BHF-UCL		
UniProtKB	Q13444	ADAM15	enables	GO:0034987	PMID:12777399	IPI	UniProtKB:P06734	F	Disintegrin and metalloproteinase domain-containing protein 15	ADAM15|MDC15	protein	taxon:9606	20240316	BHF-UCL		
UniProtKB	Q13444	ADAM15	involved_in	GO:0001953	PMID:22505472	IMP		P	Disintegrin and metalloproteinase domain-containing protein 15	ADAM15|MDC15	protein	taxon:9606	20140806	UniProt	has_input(GO:0034683),has_input(UniProtKB:P04004)	
UniProtKB	Q13444	ADAM15	involved_in	GO:0002418	PMID:22505472	IDA		P	Disintegrin and metalloproteinase domain-containing protein 15	ADAM15|MDC15	protein	taxon:9606	20171023	UniProt		
UniProtKB	Q13444	ADAM15	involved_in	GO:0006508	GO_REF:0000002	IEA	InterPro:IPR001590	P	Disintegrin and metalloproteinase domain-containing protein 15	ADAM15|MDC15	protein	taxon:9606	20260727	InterPro		
UniProtKB	Q13444	ADAM15	involved_in	GO:0006508	GO_REF:0000033	IBA	FB:FBgn0034903|FB:FBgn0265140|MGI:MGI:105376|MGI:MGI:105377|PANTHER:PTN000224844|UniProtKB:O12960|UniProtKB:Q13443|UniProtKB:Q9H013	P	Disintegrin and metalloproteinase domain-containing protein 15	ADAM15|MDC15	protein	taxon:9606	20260528	GO_Central		
UniProtKB	Q13444	ADAM15	involved_in	GO:0007160	PMID:9516430	TAS		P	Disintegrin and metalloproteinase domain-containing protein 15	ADAM15|MDC15	protein	taxon:9606	20030904	PINC		
UniProtKB	Q13444	ADAM15	involved_in	GO:0007229	GO_REF:0000033	IBA	PANTHER:PTN002628576|UniProtKB:Q13444	P	Disintegrin and metalloproteinase domain-containing protein 15	ADAM15|MDC15	protein	taxon:9606	20200625	GO_Central		
UniProtKB	Q13444	ADAM15	involved_in	GO:0007229	PMID:22505472	IMP		P	Disintegrin and metalloproteinase domain-containing protein 15	ADAM15|MDC15	protein	taxon:9606	20140806	UniProt		
UniProtKB	Q13444	ADAM15	involved_in	GO:0008584	GO_REF:0000107	IEA	UniProtKB:Q9QYV0|ensembl:ENSRNOP00000039351	P	Disintegrin and metalloproteinase domain-containing protein 15	ADAM15|MDC15	protein	taxon:9606	20260724	Ensembl		
UniProtKB	Q13444	ADAM15	involved_in	GO:0022617	Reactome:R-HSA-1474228	TAS		P	Disintegrin and metalloproteinase domain-containing protein 15	ADAM15|MDC15	protein	taxon:9606	20260316	Reactome		
UniProtKB	Q13444	ADAM15	involved_in	GO:0030308	PMID:22505472	IMP		P	Disintegrin and metalloproteinase domain-containing protein 15	ADAM15|MDC15	protein	taxon:9606	20140806	UniProt		
UniProtKB	Q13444	ADAM15	involved_in	GO:0030336	PMID:22505472	IMP		P	Disintegrin and metalloproteinase domain-containing protein 15	ADAM15|MDC15	protein	taxon:9606	20140806	UniProt		
UniProtKB	Q13444	ADAM15	involved_in	GO:0042246	GO_REF:0000107	IEA	UniProtKB:Q9QYV0|ensembl:ENSRNOP00000039351	P	Disintegrin and metalloproteinase domain-containing protein 15	ADAM15|MDC15	protein	taxon:9606	20260724	Ensembl		
UniProtKB	Q13444	ADAM15	involved_in	GO:0045087	GO_REF:0000033	IBA	PANTHER:PTN002628576|UniProtKB:Q13444	P	Disintegrin and metalloproteinase domain-containing protein 15	ADAM15|MDC15	protein	taxon:9606	20200625	GO_Central		
UniProtKB	Q13444	ADAM15	involved_in	GO:0045087	PMID:22505472	IDA		P	Disintegrin and metalloproteinase domain-containing protein 15	ADAM15|MDC15	protein	taxon:9606	20140806	UniProt		
UniProtKB	Q13444	ADAM15	involved_in	GO:1904628	PMID:22505472	IDA		P	Disintegrin and metalloproteinase domain-containing protein 15	ADAM15|MDC15	protein	taxon:9606	20180409	UniProt	part_of(GO:1990182)	
UniProtKB	Q13444	ADAM15	involved_in	GO:1990910	GO_REF:0000107	IEA	UniProtKB:Q9QYV0|ensembl:ENSRNOP00000039351	P	Disintegrin and metalloproteinase domain-containing protein 15	ADAM15|MDC15	protein	taxon:9606	20260724	Ensembl		
UniProtKB	Q13444	ADAM15	is_active_in	GO:0005576	GO_REF:0000033	IBA	PANTHER:PTN002628576|UniProtKB:Q13444	C	Disintegrin and metalloproteinase domain-containing protein 15	ADAM15|MDC15	protein	taxon:9606	20260528	GO_Central		
UniProtKB	Q13444	ADAM15	located_in	GO:0001669	GO_REF:0000044	IEA	UniProtKB-SubCell:SL-0007	C	Disintegrin and metalloproteinase domain-containing protein 15	ADAM15|MDC15	protein	taxon:9606	20260727	UniProt		
UniProtKB	Q13444	ADAM15	located_in	GO:0005886	Reactome:R-HSA-4224014	TAS		C	Disintegrin and metalloproteinase domain-containing protein 15	ADAM15|MDC15	protein	taxon:9606	20130709	Reactome		
UniProtKB	Q13444	ADAM15	located_in	GO:0005886	Reactome:R-HSA-8941234	TAS		C	Disintegrin and metalloproteinase domain-containing protein 15	ADAM15|MDC15	protein	taxon:9606	20130709	Reactome		
UniProtKB	Q13444	ADAM15	located_in	GO:0005912	GO_REF:0000044	IEA	UniProtKB-SubCell:SL-0009	C	Disintegrin and metalloproteinase domain-containing protein 15	ADAM15|MDC15	protein	taxon:9606	20260727	UniProt		
UniProtKB	Q13444	ADAM15	located_in	GO:0009986	PMID:22505472	IDA		C	Disintegrin and metalloproteinase domain-containing protein 15	ADAM15|MDC15	protein	taxon:9606	20140806	UniProt	part_of(CL:0000235)	
UniProtKB	Q13444	ADAM15	located_in	GO:0012505	GO_REF:0000044	IEA	UniProtKB-SubCell:SL-0147	C	Disintegrin and metalloproteinase domain-containing protein 15	ADAM15|MDC15	protein	taxon:9606	20260727	UniProt		
UniProtKB	Q13444	ADAM15	located_in	GO:0031514	GO_REF:0000044	IEA	UniProtKB-SubCell:SL-0117	C	Disintegrin and metalloproteinase domain-containing protein 15	ADAM15|MDC15	protein	taxon:9606	20260727	UniProt		
UniProtKB	Q13444	ADAM15	located_in	GO:0070062	PMID:22505472	IDA		C	Disintegrin and metalloproteinase domain-containing protein 15	ADAM15|MDC15	protein	taxon:9606	20140806	UniProt	part_of(CL:0000235)	
UniProtKB	Q13445	TMED1	enables	GO:0005102	PMID:8621446	TAS		F	Transmembrane emp24 domain-containing protein 1	TMED1|IL1RL1L|IL1RL1LG	protein	taxon:9606	20030904	PINC		
UniProtKB	Q13445	TMED1	enables	GO:0005515	PMID:8621446	IPI	UniProtKB:Q01638	F	Transmembrane emp24 domain-containing protein 1	TMED1|IL1RL1L|IL1RL1LG	protein	taxon:9606	20041124	HGNC-UCL		
UniProtKB	Q13445	TMED1	involved_in	GO:0006886	GO_REF:0000033	IBA	AGI_LocusCode:AT1G57620|PANTHER:PTN000516376|UniProtKB:P49755|UniProtKB:Q15363	P	Transmembrane emp24 domain-containing protein 1	TMED1|IL1RL1L|IL1RL1LG	protein	taxon:9606	20170609	GO_Central		
UniProtKB	Q13445	TMED1	involved_in	GO:0006888	GO_REF:0000033	IBA	FB:FBgn0029709|FB:FBgn0045866|FB:FBgn0069242|FB:FBgn0264389|PANTHER:PTN000516376|SGD:S000000005|SGD:S000002129|SGD:S000002970|SGD:S000003168|SGD:S000004473|SGD:S000005542|WB:WBGene00004766	P	Transmembrane emp24 domain-containing protein 1	TMED1|IL1RL1L|IL1RL1LG	protein	taxon:9606	20241120	GO_Central		
UniProtKB	Q13445	TMED1	involved_in	GO:0007030	GO_REF:0000033	IBA	MGI:MGI:1915831|PANTHER:PTN000516376|RGD:620970|UniProtKB:Q15363|UniProtKB:Q9BVK6|UniProtKB:Q9Y3A6	P	Transmembrane emp24 domain-containing protein 1	TMED1|IL1RL1L|IL1RL1LG	protein	taxon:9606	20170609	GO_Central		
UniProtKB	Q13445	TMED1	involved_in	GO:0007165	PMID:8621446	TAS		P	Transmembrane emp24 domain-containing protein 1	TMED1|IL1RL1L|IL1RL1LG	protein	taxon:9606	20030904	PINC		
UniProtKB	Q13445	TMED1	involved_in	GO:0007267	PMID:8621446	TAS		P	Transmembrane emp24 domain-containing protein 1	TMED1|IL1RL1L|IL1RL1LG	protein	taxon:9606	20030904	PINC		
UniProtKB	Q13445	TMED1	is_active_in	GO:0005783	GO_REF:0000033	IBA	AGI_LocusCode:AT1G21900|AGI_LocusCode:AT3G07680|FB:FBgn0264389|MGI:MGI:1929269|PANTHER:PTN000516376|RGD:620970|RGD:69243|SGD:S000003168|UniProtKB:P49755|UniProtKB:Q13445|UniProtKB:Q15363|UniProtKB:Q381R2|UniProtKB:Q38CZ1|UniProtKB:Q57U42|UniProtKB:Q57YT0|UniProtKB:Q9BVK6|UniProtKB:Q9Y3A6|UniProtKB:Q9Y3B3|UniProtKB:Q9Y3Q3	C	Transmembrane emp24 domain-containing protein 1	TMED1|IL1RL1L|IL1RL1LG	protein	taxon:9606	20260529	GO_Central		
UniProtKB	Q13445	TMED1	is_active_in	GO:0005793	GO_REF:0000033	IBA	FB:FBgn0061492|FB:FBgn0264389|MGI:MGI:1929269|PANTHER:PTN000516376|RGD:620970|RGD:69243|UniProtKB:P49755|UniProtKB:Q13445|UniProtKB:Q15363|UniProtKB:Q9BVK6|UniProtKB:Q9Y3A6|UniProtKB:Q9Y3B3|UniProtKB:Q9Y3Q3	C	Transmembrane emp24 domain-containing protein 1	TMED1|IL1RL1L|IL1RL1LG	protein	taxon:9606	20260529	GO_Central		
UniProtKB	Q13445	TMED1	is_active_in	GO:0005794	GO_REF:0000033	IBA	AGI_LocusCode:AT1G21900|AGI_LocusCode:AT3G07680|FB:FBgn0061492|FB:FBgn0264389|MGI:MGI:1915831|MGI:MGI:1929269|PANTHER:PTN000516376|RGD:1303327|RGD:620970|SGD:S000003168|UniProtKB:P49755|UniProtKB:Q13445|UniProtKB:Q15363|UniProtKB:Q38CZ1|UniProtKB:Q57U42|UniProtKB:Q9BVK6|UniProtKB:Q9Y3A6|UniProtKB:Q9Y3B3|UniProtKB:Q9Y3Q3	C	Transmembrane emp24 domain-containing protein 1	TMED1|IL1RL1L|IL1RL1LG	protein	taxon:9606	20260529	GO_Central		
UniProtKB	Q13445	TMED1	is_active_in	GO:0030134	GO_REF:0000033	IBA	AGI_LocusCode:AT1G21900|AGI_LocusCode:AT3G07680|PANTHER:PTN000516376|SGD:S000000005|SGD:S000002129|SGD:S000003168|SGD:S000004473	C	Transmembrane emp24 domain-containing protein 1	TMED1|IL1RL1L|IL1RL1LG	protein	taxon:9606	20170609	GO_Central		
UniProtKB	Q13445	TMED1	located_in	GO:0005783	PMID:12237308	IDA		C	Transmembrane emp24 domain-containing protein 1	TMED1|IL1RL1L|IL1RL1LG	protein	taxon:9606	20110728	UniProt		
UniProtKB	Q13445	TMED1	located_in	GO:0005789	GO_REF:0000044	IEA	UniProtKB-SubCell:SL-0097	C	Transmembrane emp24 domain-containing protein 1	TMED1|IL1RL1L|IL1RL1LG	protein	taxon:9606	20260727	UniProt		
UniProtKB	Q13445	TMED1	located_in	GO:0005789	PMID:10852829	EXP		C	Transmembrane emp24 domain-containing protein 1	TMED1|IL1RL1L|IL1RL1LG	protein	taxon:9606	20220523	UniProt		
UniProtKB	Q13445	TMED1	located_in	GO:0005789	PMID:12237308	EXP		C	Transmembrane emp24 domain-containing protein 1	TMED1|IL1RL1L|IL1RL1LG	protein	taxon:9606	20220523	UniProt		
UniProtKB	Q13445	TMED1	located_in	GO:0005789	PMID:23319592	EXP		C	Transmembrane emp24 domain-containing protein 1	TMED1|IL1RL1L|IL1RL1LG	protein	taxon:9606	20220523	UniProt		
UniProtKB	Q13445	TMED1	located_in	GO:0005793	GO_REF:0000117	IEA	ARBA:ARBA00028710	C	Transmembrane emp24 domain-containing protein 1	TMED1|IL1RL1L|IL1RL1LG	protein	taxon:9606	20260727	UniProt		
UniProtKB	Q13445	TMED1	located_in	GO:0005793	PMID:12237308	IDA		C	Transmembrane emp24 domain-containing protein 1	TMED1|IL1RL1L|IL1RL1LG	protein	taxon:9606	20110728	UniProt		
UniProtKB	Q13445	TMED1	located_in	GO:0005794	GO_REF:0000044	IEA	UniProtKB-SubCell:SL-0132	C	Transmembrane emp24 domain-containing protein 1	TMED1|IL1RL1L|IL1RL1LG	protein	taxon:9606	20260727	UniProt		
UniProtKB	Q13445	TMED1	located_in	GO:0005794	PMID:12237308	IDA		C	Transmembrane emp24 domain-containing protein 1	TMED1|IL1RL1L|IL1RL1LG	protein	taxon:9606	20110728	UniProt		
UniProtKB	Q13445	TMED1	located_in	GO:0005886	GO_REF:0000044	IEA	UniProtKB-SubCell:SL-0039	C	Transmembrane emp24 domain-containing protein 1	TMED1|IL1RL1L|IL1RL1LG	protein	taxon:9606	20260727	UniProt		
UniProtKB	Q13445	TMED1	located_in	GO:0033116	GO_REF:0000044	IEA	UniProtKB-SubCell:SL-0099	C	Transmembrane emp24 domain-containing protein 1	TMED1|IL1RL1L|IL1RL1LG	protein	taxon:9606	20260727	UniProt		
UniProtKB	Q13445	TMED1	located_in	GO:0033116	PMID:12237308	EXP		C	Transmembrane emp24 domain-containing protein 1	TMED1|IL1RL1L|IL1RL1LG	protein	taxon:9606	20220523	UniProt		
UniProtKB	Q13449	LSAMP	enables	GO:0005515	PMID:21982860	IPI	UniProtKB:Q7Z3B1	F	Limbic system-associated membrane protein	LSAMP|IGLON3|LAMP	protein	taxon:9606	20260725	IntAct		
UniProtKB	Q13449	LSAMP	enables	GO:0005515	PMID:21982860	IPI	UniProtKB:Q9P121	F	Limbic system-associated membrane protein	LSAMP|IGLON3|LAMP	protein	taxon:9606	20260725	IntAct		
UniProtKB	Q13449	LSAMP	enables	GO:0005515	PMID:32814053	IPI	UniProtKB:P41970	F	Limbic system-associated membrane protein	LSAMP|IGLON3|LAMP	protein	taxon:9606	20260725	IntAct		
UniProtKB	Q13449	LSAMP	enables	GO:0005515	PMID:32814053	IPI	UniProtKB:Q13352	F	Limbic system-associated membrane protein	LSAMP|IGLON3|LAMP	protein	taxon:9606	20260725	IntAct		
UniProtKB	Q13449	LSAMP	enables	GO:0005515	PMID:32814053	IPI	UniProtKB:Q13503	F	Limbic system-associated membrane protein	LSAMP|IGLON3|LAMP	protein	taxon:9606	20260725	IntAct		
UniProtKB	Q13449	LSAMP	enables	GO:0005515	PMID:32814053	IPI	UniProtKB:Q14154	F	Limbic system-associated membrane protein	LSAMP|IGLON3|LAMP	protein	taxon:9606	20260725	IntAct		
UniProtKB	Q13449	LSAMP	enables	GO:0005515	PMID:32814053	IPI	UniProtKB:Q14457	F	Limbic system-associated membrane protein	LSAMP|IGLON3|LAMP	protein	taxon:9606	20260725	IntAct		
UniProtKB	Q13449	LSAMP	enables	GO:0005515	PMID:32814053	IPI	UniProtKB:Q6NXT2	F	Limbic system-associated membrane protein	LSAMP|IGLON3|LAMP	protein	taxon:9606	20260725	IntAct		
UniProtKB	Q13449	LSAMP	enables	GO:0005515	PMID:32814053	IPI	UniProtKB:Q6P1J6-2	F	Limbic system-associated membrane protein	LSAMP|IGLON3|LAMP	protein	taxon:9606	20260725	IntAct		
UniProtKB	Q13449	LSAMP	enables	GO:0005515	PMID:32814053	IPI	UniProtKB:Q7Z7K6	F	Limbic system-associated membrane protein	LSAMP|IGLON3|LAMP	protein	taxon:9606	20260725	IntAct		
UniProtKB	Q13449	LSAMP	enables	GO:0005515	PMID:32814053	IPI	UniProtKB:Q8N6F8	F	Limbic system-associated membrane protein	LSAMP|IGLON3|LAMP	protein	taxon:9606	20260725	IntAct		
UniProtKB	Q13449	LSAMP	enables	GO:0005515	PMID:32814053	IPI	UniProtKB:Q8WTV1	F	Limbic system-associated membrane protein	LSAMP|IGLON3|LAMP	protein	taxon:9606	20260725	IntAct		
UniProtKB	Q13449	LSAMP	enables	GO:0005515	PMID:32814053	IPI	UniProtKB:Q92783-2	F	Limbic system-associated membrane protein	LSAMP|IGLON3|LAMP	protein	taxon:9606	20260725	IntAct		
UniProtKB	Q13449	LSAMP	enables	GO:0005515	PMID:32814053	IPI	UniProtKB:Q96GM5	F	Limbic system-associated membrane protein	LSAMP|IGLON3|LAMP	protein	taxon:9606	20260725	IntAct		
UniProtKB	Q13449	LSAMP	enables	GO:0005515	PMID:32814053	IPI	UniProtKB:Q9BR81	F	Limbic system-associated membrane protein	LSAMP|IGLON3|LAMP	protein	taxon:9606	20260725	IntAct		
UniProtKB	Q13449	LSAMP	enables	GO:0005515	PMID:32814053	IPI	UniProtKB:Q9BV99	F	Limbic system-associated membrane protein	LSAMP|IGLON3|LAMP	protein	taxon:9606	20260725	IntAct		
UniProtKB	Q13449	LSAMP	enables	GO:0005515	PMID:32814053	IPI	UniProtKB:Q9HCU0	F	Limbic system-associated membrane protein	LSAMP|IGLON3|LAMP	protein	taxon:9606	20260725	IntAct		
UniProtKB	Q13449	LSAMP	involved_in	GO:0007157	GO_REF:0000033	IBA	FB:FBgn0000071|PANTHER:PTN008675443	P	Limbic system-associated membrane protein	LSAMP|IGLON3|LAMP	protein	taxon:9606	20250624	GO_Central		
UniProtKB	Q13449	LSAMP	involved_in	GO:0007399	PMID:8666243	TAS		P	Limbic system-associated membrane protein	LSAMP|IGLON3|LAMP	protein	taxon:9606	20030904	PINC		
UniProtKB	Q13449	LSAMP	involved_in	GO:0051963	GO_REF:0000033	IBA	PANTHER:PTN002283262|RGD:620635|RGD:708416	P	Limbic system-associated membrane protein	LSAMP|IGLON3|LAMP	protein	taxon:9606	20250624	GO_Central		
UniProtKB	Q13449	LSAMP	is_active_in	GO:0005886	GO_REF:0000033	IBA	FB:FBgn0000071|MGI:MGI:2444846|PANTHER:PTN008675443|RGD:620958|RGD:71102|UniProtKB:Q0WYX8|UniProtKB:Q7Z3B1	C	Limbic system-associated membrane protein	LSAMP|IGLON3|LAMP	protein	taxon:9606	20250904	GO_Central		
UniProtKB	Q13449	LSAMP	located_in	GO:0005576	Reactome:R-HSA-8940388	TAS		C	Limbic system-associated membrane protein	LSAMP|IGLON3|LAMP	protein	taxon:9606	20160929	Reactome		
UniProtKB	Q13449	LSAMP	located_in	GO:0005829	GO_REF:0000052	IDA		C	Limbic system-associated membrane protein	LSAMP|IGLON3|LAMP	protein	taxon:9606	20251115	HPA		
UniProtKB	Q13449	LSAMP	located_in	GO:0005886	GO_REF:0000044	IEA	UniProtKB-SubCell:SL-0039	C	Limbic system-associated membrane protein	LSAMP|IGLON3|LAMP	protein	taxon:9606	20260727	UniProt		
UniProtKB	Q13449	LSAMP	located_in	GO:0005886	Reactome:R-HSA-8940388	TAS		C	Limbic system-associated membrane protein	LSAMP|IGLON3|LAMP	protein	taxon:9606	20160927	Reactome		
UniProtKB	Q13451	FKBP5	enables	GO:0003755	GO_REF:0000002	IEA	InterPro:IPR001179|InterPro:IPR046357	F	Peptidyl-prolyl cis-trans isomerase FKBP5	FKBP5|AIG6|FKBP51	protein	taxon:9606	20260727	InterPro		
UniProtKB	Q13451	FKBP5	enables	GO:0003755	GO_REF:0000003	IEA	EC:5.2.1.8	F	Peptidyl-prolyl cis-trans isomerase FKBP5	FKBP5|AIG6|FKBP51	protein	taxon:9606	20260727	UniProt		
UniProtKB	Q13451	FKBP5	enables	GO:0003755	GO_REF:0000033	IBA	CGD:CAL0000188340|MGI:MGI:1336205|PANTHER:PTN002471265|PomBase:SPAC27F1.06c|SGD:S000005079|UniProtKB:P18203|UniProtKB:P62942|UniProtKB:P68106|UniProtKB:Q02790|UniProtKB:Q13451|UniProtKB:Q8I4V8|WB:WBGene00001431	F	Peptidyl-prolyl cis-trans isomerase FKBP5	FKBP5|AIG6|FKBP51	protein	taxon:9606	20250325	GO_Central		
UniProtKB	Q13451	FKBP5	enables	GO:0003755	GO_REF:0000116	IEA	RHEA:16237	F	Peptidyl-prolyl cis-trans isomerase FKBP5	FKBP5|AIG6|FKBP51	protein	taxon:9606	20260727	RHEA		
UniProtKB	Q13451	FKBP5	enables	GO:0003755	GO_REF:0000117	IEA	ARBA:ARBA00028383	F	Peptidyl-prolyl cis-trans isomerase FKBP5	FKBP5|AIG6|FKBP51	protein	taxon:9606	20260727	UniProt		
UniProtKB	Q13451	FKBP5	enables	GO:0003755	PMID:11350175	IDA		F	Peptidyl-prolyl cis-trans isomerase FKBP5	FKBP5|AIG6|FKBP51	protein	taxon:9606	20130110	UniProt		
UniProtKB	Q13451	FKBP5	enables	GO:0005515	PMID:14676191	IPI	UniProtKB:Q15831	F	Peptidyl-prolyl cis-trans isomerase FKBP5	FKBP5|AIG6|FKBP51	protein	taxon:9606	20260725	IntAct		
UniProtKB	Q13451	FKBP5	enables	GO:0005515	PMID:14743216	IPI	UniProtKB:O15111	F	Peptidyl-prolyl cis-trans isomerase FKBP5	FKBP5|AIG6|FKBP51	protein	taxon:9606	20260725	IntAct		
UniProtKB	Q13451	FKBP5	enables	GO:0005515	PMID:19615732	IPI	UniProtKB:Q70CQ1	F	Peptidyl-prolyl cis-trans isomerase FKBP5	FKBP5|AIG6|FKBP51	protein	taxon:9606	20260725	IntAct		
UniProtKB	Q13451	FKBP5	enables	GO:0005515	PMID:19875381	IPI	UniProtKB:P07900	F	Peptidyl-prolyl cis-trans isomerase FKBP5	FKBP5|AIG6|FKBP51	protein	taxon:9606	20260725	IntAct		
UniProtKB	Q13451	FKBP5	enables	GO:0005515	PMID:20562859	IPI	UniProtKB:Q15831	F	Peptidyl-prolyl cis-trans isomerase FKBP5	FKBP5|AIG6|FKBP51	protein	taxon:9606	20260725	IntAct		
UniProtKB	Q13451	FKBP5	enables	GO:0005515	PMID:21170051	IPI	UniProtKB:P08238	F	Peptidyl-prolyl cis-trans isomerase FKBP5	FKBP5|AIG6|FKBP51	protein	taxon:9606	20260725	IntAct		
UniProtKB	Q13451	FKBP5	enables	GO:0005515	PMID:21360678	IPI	UniProtKB:P07900	F	Peptidyl-prolyl cis-trans isomerase FKBP5	FKBP5|AIG6|FKBP51	protein	taxon:9606	20260725	IntAct		
UniProtKB	Q13451	FKBP5	enables	GO:0005515	PMID:23455922	IPI	UniProtKB:P50750	F	Peptidyl-prolyl cis-trans isomerase FKBP5	FKBP5|AIG6|FKBP51	protein	taxon:9606	20260725	IntAct		
UniProtKB	Q13451	FKBP5	enables	GO:0005515	PMID:23602568	IPI	UniProtKB:P50750	F	Peptidyl-prolyl cis-trans isomerase FKBP5	FKBP5|AIG6|FKBP51	protein	taxon:9606	20260725	IntAct		
UniProtKB	Q13451	FKBP5	enables	GO:0005515	PMID:23602568	IPI	UniProtKB:Q96Q40	F	Peptidyl-prolyl cis-trans isomerase FKBP5	FKBP5|AIG6|FKBP51	protein	taxon:9606	20260725	IntAct		
UniProtKB	Q13451	FKBP5	enables	GO:0005515	PMID:24169621	IPI	UniProtKB:Q9WMX2-PRO_0000037552	F	Peptidyl-prolyl cis-trans isomerase FKBP5	FKBP5|AIG6|FKBP51	protein	taxon:9606	20260725	IntAct		
UniProtKB	Q13451	FKBP5	enables	GO:0005515	PMID:24981860	IPI	UniProtKB:P50750	F	Peptidyl-prolyl cis-trans isomerase FKBP5	FKBP5|AIG6|FKBP51	protein	taxon:9606	20260725	IntAct		
UniProtKB	Q13451	FKBP5	enables	GO:0005515	PMID:25036637	IPI	UniProtKB:O15111	F	Peptidyl-prolyl cis-trans isomerase FKBP5	FKBP5|AIG6|FKBP51	protein	taxon:9606	20260725	IntAct		
UniProtKB	Q13451	FKBP5	enables	GO:0005515	PMID:25036637	IPI	UniProtKB:P00533	F	Peptidyl-prolyl cis-trans isomerase FKBP5	FKBP5|AIG6|FKBP51	protein	taxon:9606	20260725	IntAct		
UniProtKB	Q13451	FKBP5	enables	GO:0005515	PMID:25036637	IPI	UniProtKB:P00540	F	Peptidyl-prolyl cis-trans isomerase FKBP5	FKBP5|AIG6|FKBP51	protein	taxon:9606	20260725	IntAct		
UniProtKB	Q13451	FKBP5	enables	GO:0005515	PMID:25036637	IPI	UniProtKB:P08238	F	Peptidyl-prolyl cis-trans isomerase FKBP5	FKBP5|AIG6|FKBP51	protein	taxon:9606	20260725	IntAct		
UniProtKB	Q13451	FKBP5	enables	GO:0005515	PMID:25036637	IPI	UniProtKB:P33993	F	Peptidyl-prolyl cis-trans isomerase FKBP5	FKBP5|AIG6|FKBP51	protein	taxon:9606	20260725	IntAct		
UniProtKB	Q13451	FKBP5	enables	GO:0005515	PMID:25036637	IPI	UniProtKB:P50750	F	Peptidyl-prolyl cis-trans isomerase FKBP5	FKBP5|AIG6|FKBP51	protein	taxon:9606	20260725	IntAct		
UniProtKB	Q13451	FKBP5	enables	GO:0005515	PMID:25036637	IPI	UniProtKB:Q15831	F	Peptidyl-prolyl cis-trans isomerase FKBP5	FKBP5|AIG6|FKBP51	protein	taxon:9606	20260725	IntAct		
UniProtKB	Q13451	FKBP5	enables	GO:0005515	PMID:25036637	IPI	UniProtKB:Q6VAB6	F	Peptidyl-prolyl cis-trans isomerase FKBP5	FKBP5|AIG6|FKBP51	protein	taxon:9606	20260725	IntAct		
UniProtKB	Q13451	FKBP5	enables	GO:0005515	PMID:25036637	IPI	UniProtKB:Q70CQ1	F	Peptidyl-prolyl cis-trans isomerase FKBP5	FKBP5|AIG6|FKBP51	protein	taxon:9606	20260725	IntAct		
UniProtKB	Q13451	FKBP5	enables	GO:0005515	PMID:25036637	IPI	UniProtKB:Q96Q40	F	Peptidyl-prolyl cis-trans isomerase FKBP5	FKBP5|AIG6|FKBP51	protein	taxon:9606	20260725	IntAct		
UniProtKB	Q13451	FKBP5	enables	GO:0005515	PMID:25036637	IPI	UniProtKB:Q9BTE3-2	F	Peptidyl-prolyl cis-trans isomerase FKBP5	FKBP5|AIG6|FKBP51	protein	taxon:9606	20260725	IntAct		
UniProtKB	Q13451	FKBP5	enables	GO:0005515	PMID:25852190	IPI	UniProtKB:Q15831	F	Peptidyl-prolyl cis-trans isomerase FKBP5	FKBP5|AIG6|FKBP51	protein	taxon:9606	20260725	IntAct		
UniProtKB	Q13451	FKBP5	enables	GO:0005515	PMID:27086506	IPI	UniProtKB:Q6VAB6	F	Peptidyl-prolyl cis-trans isomerase FKBP5	FKBP5|AIG6|FKBP51	protein	taxon:9606	20260725	IntAct		
UniProtKB	Q13451	FKBP5	enables	GO:0005515	PMID:28514442	IPI	UniProtKB:O00141	F	Peptidyl-prolyl cis-trans isomerase FKBP5	FKBP5|AIG6|FKBP51	protein	taxon:9606	20260725	IntAct		
UniProtKB	Q13451	FKBP5	enables	GO:0005515	PMID:28514442	IPI	UniProtKB:P00540	F	Peptidyl-prolyl cis-trans isomerase FKBP5	FKBP5|AIG6|FKBP51	protein	taxon:9606	20260725	IntAct		
UniProtKB	Q13451	FKBP5	enables	GO:0005515	PMID:28514442	IPI	UniProtKB:Q15831	F	Peptidyl-prolyl cis-trans isomerase FKBP5	FKBP5|AIG6|FKBP51	protein	taxon:9606	20260725	IntAct		
UniProtKB	Q13451	FKBP5	enables	GO:0005515	PMID:29079741	IPI	UniProtKB:P07900	F	Peptidyl-prolyl cis-trans isomerase FKBP5	FKBP5|AIG6|FKBP51	protein	taxon:9606	20260725	IntAct		
UniProtKB	Q13451	FKBP5	enables	GO:0005515	PMID:30021884	IPI	UniProtKB:P11216	F	Peptidyl-prolyl cis-trans isomerase FKBP5	FKBP5|AIG6|FKBP51	protein	taxon:9606	20260725	IntAct	occurs_in(GO:0005634)	
UniProtKB	Q13451	FKBP5	enables	GO:0005515	PMID:30382094	IPI	UniProtKB:P08238	F	Peptidyl-prolyl cis-trans isomerase FKBP5	FKBP5|AIG6|FKBP51	protein	taxon:9606	20260725	IntAct		
UniProtKB	Q13451	FKBP5	enables	GO:0005515	PMID:30382094	IPI	UniProtKB:P10636-8	F	Peptidyl-prolyl cis-trans isomerase FKBP5	FKBP5|AIG6|FKBP51	protein	taxon:9606	20260725	IntAct		
UniProtKB	Q13451	FKBP5	enables	GO:0005515	PMID:32296183	IPI	UniProtKB:Q9BTE3-2	F	Peptidyl-prolyl cis-trans isomerase FKBP5	FKBP5|AIG6|FKBP51	protein	taxon:9606	20260725	IntAct		
UniProtKB	Q13451	FKBP5	enables	GO:0005515	PMID:32707033	IPI	UniProtKB:P00540	F	Peptidyl-prolyl cis-trans isomerase FKBP5	FKBP5|AIG6|FKBP51	protein	taxon:9606	20260725	IntAct		
UniProtKB	Q13451	FKBP5	enables	GO:0005515	PMID:32707033	IPI	UniProtKB:P50750	F	Peptidyl-prolyl cis-trans isomerase FKBP5	FKBP5|AIG6|FKBP51	protein	taxon:9606	20260725	IntAct		
UniProtKB	Q13451	FKBP5	enables	GO:0005515	PMID:32707033	IPI	UniProtKB:Q15831	F	Peptidyl-prolyl cis-trans isomerase FKBP5	FKBP5|AIG6|FKBP51	protein	taxon:9606	20260725	IntAct		
UniProtKB	Q13451	FKBP5	enables	GO:0005515	PMID:32707033	IPI	UniProtKB:Q6PHR2	F	Peptidyl-prolyl cis-trans isomerase FKBP5	FKBP5|AIG6|FKBP51	protein	taxon:9606	20260725	IntAct		
UniProtKB	Q13451	FKBP5	enables	GO:0005515	PMID:32707033	IPI	UniProtKB:Q6VAB6	F	Peptidyl-prolyl cis-trans isomerase FKBP5	FKBP5|AIG6|FKBP51	protein	taxon:9606	20260725	IntAct		
UniProtKB	Q13451	FKBP5	enables	GO:0005515	PMID:32707033	IPI	UniProtKB:Q9UPZ9	F	Peptidyl-prolyl cis-trans isomerase FKBP5	FKBP5|AIG6|FKBP51	protein	taxon:9606	20260725	IntAct		
UniProtKB	Q13451	FKBP5	enables	GO:0005515	PMID:33961781	IPI	UniProtKB:O00141	F	Peptidyl-prolyl cis-trans isomerase FKBP5	FKBP5|AIG6|FKBP51	protein	taxon:9606	20260725	IntAct		
UniProtKB	Q13451	FKBP5	enables	GO:0005515	PMID:33961781	IPI	UniProtKB:O15111	F	Peptidyl-prolyl cis-trans isomerase FKBP5	FKBP5|AIG6|FKBP51	protein	taxon:9606	20260725	IntAct		
UniProtKB	Q13451	FKBP5	enables	GO:0005515	PMID:33961781	IPI	UniProtKB:P00540	F	Peptidyl-prolyl cis-trans isomerase FKBP5	FKBP5|AIG6|FKBP51	protein	taxon:9606	20260725	IntAct		
UniProtKB	Q13451	FKBP5	enables	GO:0005515	PMID:33961781	IPI	UniProtKB:P50750	F	Peptidyl-prolyl cis-trans isomerase FKBP5	FKBP5|AIG6|FKBP51	protein	taxon:9606	20260725	IntAct		
UniProtKB	Q13451	FKBP5	enables	GO:0005515	PMID:33961781	IPI	UniProtKB:Q15831	F	Peptidyl-prolyl cis-trans isomerase FKBP5	FKBP5|AIG6|FKBP51	protein	taxon:9606	20260725	IntAct		
UniProtKB	Q13451	FKBP5	enables	GO:0005515	PMID:33961781	IPI	UniProtKB:Q6PHR2	F	Peptidyl-prolyl cis-trans isomerase FKBP5	FKBP5|AIG6|FKBP51	protein	taxon:9606	20260725	IntAct		
UniProtKB	Q13451	FKBP5	enables	GO:0005515	PMID:33961781	IPI	UniProtKB:Q96Q40	F	Peptidyl-prolyl cis-trans isomerase FKBP5	FKBP5|AIG6|FKBP51	protein	taxon:9606	20260725	IntAct		
UniProtKB	Q13451	FKBP5	enables	GO:0005515	PMID:33961781	IPI	UniProtKB:Q9UPZ9	F	Peptidyl-prolyl cis-trans isomerase FKBP5	FKBP5|AIG6|FKBP51	protein	taxon:9606	20260725	IntAct		
UniProtKB	Q13451	FKBP5	enables	GO:0005515	PMID:34591612	IPI	UniProtKB:P00533	F	Peptidyl-prolyl cis-trans isomerase FKBP5	FKBP5|AIG6|FKBP51	protein	taxon:9606	20260725	IntAct		
UniProtKB	Q13451	FKBP5	enables	GO:0005515	PMID:34591612	IPI	UniProtKB:Q15831	F	Peptidyl-prolyl cis-trans isomerase FKBP5	FKBP5|AIG6|FKBP51	protein	taxon:9606	20260725	IntAct		
UniProtKB	Q13451	FKBP5	enables	GO:0005515	PMID:35271311	IPI	UniProtKB:O15111	F	Peptidyl-prolyl cis-trans isomerase FKBP5	FKBP5|AIG6|FKBP51	protein	taxon:9606	20260725	IntAct		
UniProtKB	Q13451	FKBP5	enables	GO:0005515	PMID:35271311	IPI	UniProtKB:P07900	F	Peptidyl-prolyl cis-trans isomerase FKBP5	FKBP5|AIG6|FKBP51	protein	taxon:9606	20260725	IntAct		
UniProtKB	Q13451	FKBP5	enables	GO:0005515	PMID:35271311	IPI	UniProtKB:P08238	F	Peptidyl-prolyl cis-trans isomerase FKBP5	FKBP5|AIG6|FKBP51	protein	taxon:9606	20260725	IntAct		
UniProtKB	Q13451	FKBP5	enables	GO:0005515	PMID:35271311	IPI	UniProtKB:P11216	F	Peptidyl-prolyl cis-trans isomerase FKBP5	FKBP5|AIG6|FKBP51	protein	taxon:9606	20260725	IntAct	occurs_in(GO:0005634)	
UniProtKB	Q13451	FKBP5	enables	GO:0005515	PMID:35271311	IPI	UniProtKB:P33993	F	Peptidyl-prolyl cis-trans isomerase FKBP5	FKBP5|AIG6|FKBP51	protein	taxon:9606	20260725	IntAct		
UniProtKB	Q13451	FKBP5	enables	GO:0005515	PMID:35271311	IPI	UniProtKB:P50750	F	Peptidyl-prolyl cis-trans isomerase FKBP5	FKBP5|AIG6|FKBP51	protein	taxon:9606	20260725	IntAct		
UniProtKB	Q13451	FKBP5	enables	GO:0005515	PMID:40205054	IPI	UniProtKB:P50750	F	Peptidyl-prolyl cis-trans isomerase FKBP5	FKBP5|AIG6|FKBP51	protein	taxon:9606	20260725	IntAct		
UniProtKB	Q13451	FKBP5	enables	GO:0005515	PMID:40205054	IPI	UniProtKB:Q15831	F	Peptidyl-prolyl cis-trans isomerase FKBP5	FKBP5|AIG6|FKBP51	protein	taxon:9606	20260725	IntAct		
UniProtKB	Q13451	FKBP5	enables	GO:0005528	GO_REF:0000117	IEA	ARBA:ARBA00086865	F	Peptidyl-prolyl cis-trans isomerase FKBP5	FKBP5|AIG6|FKBP51	protein	taxon:9606	20260727	UniProt		
UniProtKB	Q13451	FKBP5	enables	GO:0005528	PMID:9001212	TAS		F	Peptidyl-prolyl cis-trans isomerase FKBP5	FKBP5|AIG6|FKBP51	protein	taxon:9606	20030904	PINC		
UniProtKB	Q13451	FKBP5	enables	GO:0030674	PMID:28147277	IDA		F	Peptidyl-prolyl cis-trans isomerase FKBP5	FKBP5|AIG6|FKBP51	protein	taxon:9606	20240116	UniProt	occurs_in(GO:0005737),has_input(UniProtKB:O60346),has_input(UniProtKB:P31749)	
UniProtKB	Q13451	FKBP5	enables	GO:0031072	GO_REF:0000117	IEA	ARBA:ARBA00084805	F	Peptidyl-prolyl cis-trans isomerase FKBP5	FKBP5|AIG6|FKBP51	protein	taxon:9606	20260727	UniProt		
UniProtKB	Q13451	FKBP5	enables	GO:0031072	PMID:9660753	IPI	UniProtKB:P07900	F	Peptidyl-prolyl cis-trans isomerase FKBP5	FKBP5|AIG6|FKBP51	protein	taxon:9606	20090511	UniProt		
UniProtKB	Q13451	FKBP5	involved_in	GO:0006457	GO_REF:0000033	IBA	PANTHER:PTN002471265|SGD:S000005079|UniProtKB:Q02790|UniProtKB:Q13451|UniProtKB:Q8I4V8	P	Peptidyl-prolyl cis-trans isomerase FKBP5	FKBP5|AIG6|FKBP51	protein	taxon:9606	20250902	GO_Central		
UniProtKB	Q13451	FKBP5	involved_in	GO:0006457	PMID:11350175	IDA		P	Peptidyl-prolyl cis-trans isomerase FKBP5	FKBP5|AIG6|FKBP51	protein	taxon:9606	20130110	UniProt		
UniProtKB	Q13451	FKBP5	involved_in	GO:0006457	PMID:9001212	TAS		P	Peptidyl-prolyl cis-trans isomerase FKBP5	FKBP5|AIG6|FKBP51	protein	taxon:9606	20030904	PINC		
UniProtKB	Q13451	FKBP5	involved_in	GO:0051898	PMID:28363942	IDA		P	Peptidyl-prolyl cis-trans isomerase FKBP5	FKBP5|AIG6|FKBP51	protein	taxon:9606	20240116	UniProt		
UniProtKB	Q13451	FKBP5	is_active_in	GO:0005737	PMID:28147277	IC		C	Peptidyl-prolyl cis-trans isomerase FKBP5	FKBP5|AIG6|FKBP51	protein	taxon:9606	20240116	UniProt		
UniProtKB	Q13451	FKBP5	located_in	GO:0005634	GO_REF:0000024	ISS	UniProtKB:Q64378	C	Peptidyl-prolyl cis-trans isomerase FKBP5	FKBP5|AIG6|FKBP51	protein	taxon:9606	20251027	UniProt		
UniProtKB	Q13451	FKBP5	located_in	GO:0005634	GO_REF:0000044	IEA	UniProtKB-SubCell:SL-0191	C	Peptidyl-prolyl cis-trans isomerase FKBP5	FKBP5|AIG6|FKBP51	protein	taxon:9606	20260727	UniProt		
UniProtKB	Q13451	FKBP5	located_in	GO:0005737	GO_REF:0000024	ISS	UniProtKB:Q64378	C	Peptidyl-prolyl cis-trans isomerase FKBP5	FKBP5|AIG6|FKBP51	protein	taxon:9606	20251027	UniProt		
UniProtKB	Q13451	FKBP5	located_in	GO:0005737	GO_REF:0000044	IEA	UniProtKB-SubCell:SL-0086	C	Peptidyl-prolyl cis-trans isomerase FKBP5	FKBP5|AIG6|FKBP51	protein	taxon:9606	20260727	UniProt		
UniProtKB	Q13451	FKBP5	located_in	GO:0005829	Reactome:R-HSA-5618073	TAS		C	Peptidyl-prolyl cis-trans isomerase FKBP5	FKBP5|AIG6|FKBP51	protein	taxon:9606	20160716	Reactome		
UniProtKB	Q13451	FKBP5	located_in	GO:0005829	Reactome:R-HSA-5618098	TAS		C	Peptidyl-prolyl cis-trans isomerase FKBP5	FKBP5|AIG6|FKBP51	protein	taxon:9606	20160716	Reactome		
UniProtKB	Q13451	FKBP5	located_in	GO:0005829	Reactome:R-HSA-5618105	TAS		C	Peptidyl-prolyl cis-trans isomerase FKBP5	FKBP5|AIG6|FKBP51	protein	taxon:9606	20160716	Reactome		
UniProtKB	Q13451	FKBP5	located_in	GO:0005829	Reactome:R-HSA-9909510	TAS		C	Peptidyl-prolyl cis-trans isomerase FKBP5	FKBP5|AIG6|FKBP51	protein	taxon:9606	20160716	Reactome		
UniProtKB	Q13451	FKBP5	located_in	GO:0005829	Reactome:R-HSA-9909519	TAS		C	Peptidyl-prolyl cis-trans isomerase FKBP5	FKBP5|AIG6|FKBP51	protein	taxon:9606	20160716	Reactome		
UniProtKB	Q13451	FKBP5	located_in	GO:0016020	PMID:19946888	HDA		C	Peptidyl-prolyl cis-trans isomerase FKBP5	FKBP5|AIG6|FKBP51	protein	taxon:9606	20140627	UniProt		
UniProtKB	Q13451	FKBP5	located_in	GO:0070062	PMID:19056867	HDA		C	Peptidyl-prolyl cis-trans isomerase FKBP5	FKBP5|AIG6|FKBP51	protein	taxon:9606	20131024	UniProt	part_of(UBERON:0001088)	
UniProtKB	Q13454	TUSC3	acts_upstream_of_or_within	GO:0015693	PMID:19717468	IMP		P	Dolichyl-diphosphooligosaccharide--protein glycosyltransferase subunit TUSC3	TUSC3|N33	protein	taxon:9606	20250220	UniProt		
UniProtKB	Q13454	TUSC3	enables	GO:0015095	GO_REF:0000117	IEA	ARBA:ARBA00026593	F	Dolichyl-diphosphooligosaccharide--protein glycosyltransferase subunit TUSC3	TUSC3|N33	protein	taxon:9606	20260727	UniProt		
UniProtKB	Q13454	TUSC3	enables	GO:0015095	Reactome:R-HSA-5339528	TAS		F	Dolichyl-diphosphooligosaccharide--protein glycosyltransferase subunit TUSC3	TUSC3|N33	protein	taxon:9606	20200515	Reactome		
UniProtKB	Q13454	TUSC3	involved_in	GO:0006487	GO_REF:0000024	ISS	UniProtKB:A0A8I3NJ18	P	Dolichyl-diphosphooligosaccharide--protein glycosyltransferase subunit TUSC3	TUSC3|N33	protein	taxon:9606	20250115	UniProt		
UniProtKB	Q13454	TUSC3	involved_in	GO:0006487	GO_REF:0000033	IBA	AGI_LocusCode:AT1G61790|PANTHER:PTN000294174|SGD:S000004481|SGD:S000005611|UniProtKB:A0A8I3NIW0|UniProtKB:Q13454|UniProtKB:Q9H0U3	P	Dolichyl-diphosphooligosaccharide--protein glycosyltransferase subunit TUSC3	TUSC3|N33	protein	taxon:9606	20260528	GO_Central		
UniProtKB	Q13454	TUSC3	involved_in	GO:0006487	GO_REF:0000117	IEA	ARBA:ARBA00085866	P	Dolichyl-diphosphooligosaccharide--protein glycosyltransferase subunit TUSC3	TUSC3|N33	protein	taxon:9606	20260727	UniProt		
UniProtKB	Q13454	TUSC3	involved_in	GO:0006487	PMID:18455129	NAS		P	Dolichyl-diphosphooligosaccharide--protein glycosyltransferase subunit TUSC3	TUSC3|N33	protein	taxon:9606	20111007	UniProt		
UniProtKB	Q13454	TUSC3	involved_in	GO:0006487	PMID:26864433	IMP		P	Dolichyl-diphosphooligosaccharide--protein glycosyltransferase subunit TUSC3	TUSC3|N33	protein	taxon:9606	20170228	UniProt		
UniProtKB	Q13454	TUSC3	involved_in	GO:0006487	PMID:31831667	IDA		P	Dolichyl-diphosphooligosaccharide--protein glycosyltransferase subunit TUSC3	TUSC3|N33	protein	taxon:9606	20251229	ComplexPortal		
UniProtKB	Q13454	TUSC3	involved_in	GO:0050890	PMID:18455129	IMP		P	Dolichyl-diphosphooligosaccharide--protein glycosyltransferase subunit TUSC3	TUSC3|N33	protein	taxon:9606	20111007	UniProt		
UniProtKB	Q13454	TUSC3	involved_in	GO:0055085	Reactome:R-HSA-5223345	TAS		P	Dolichyl-diphosphooligosaccharide--protein glycosyltransferase subunit TUSC3	TUSC3|N33	protein	taxon:9606	20260316	Reactome		
UniProtKB	Q13454	TUSC3	involved_in	GO:1903830	GO_REF:0000033	IBA	FB:FBgn0032015|PANTHER:PTN000976171	P	Dolichyl-diphosphooligosaccharide--protein glycosyltransferase subunit TUSC3	TUSC3|N33	protein	taxon:9606	20250219	GO_Central		
UniProtKB	Q13454	TUSC3	located_in	GO:0005739	GO_REF:0000024	ISS	UniProtKB:Q8BTV1	C	Dolichyl-diphosphooligosaccharide--protein glycosyltransferase subunit TUSC3	TUSC3|N33	protein	taxon:9606	20111007	UniProt		
UniProtKB	Q13454	TUSC3	located_in	GO:0005789	GO_REF:0000044	IEA	UniProtKB-SubCell:SL-0097	C	Dolichyl-diphosphooligosaccharide--protein glycosyltransferase subunit TUSC3	TUSC3|N33	protein	taxon:9606	20260727	UniProt		
UniProtKB	Q13454	TUSC3	located_in	GO:0005789	PMID:31831667	NAS		C	Dolichyl-diphosphooligosaccharide--protein glycosyltransferase subunit TUSC3	TUSC3|N33	protein	taxon:9606	20251229	ComplexPortal		
UniProtKB	Q13454	TUSC3	located_in	GO:0005789	Reactome:R-HSA-446209	TAS		C	Dolichyl-diphosphooligosaccharide--protein glycosyltransferase subunit TUSC3	TUSC3|N33	protein	taxon:9606	20241218	Reactome		
UniProtKB	Q13454	TUSC3	located_in	GO:0005789	Reactome:R-HSA-9694793	TAS		C	Dolichyl-diphosphooligosaccharide--protein glycosyltransferase subunit TUSC3	TUSC3|N33	protein	taxon:9606	20241218	Reactome		
UniProtKB	Q13454	TUSC3	located_in	GO:0005789	Reactome:R-HSA-9918962	TAS		C	Dolichyl-diphosphooligosaccharide--protein glycosyltransferase subunit TUSC3	TUSC3|N33	protein	taxon:9606	20241218	Reactome		
UniProtKB	Q13454	TUSC3	located_in	GO:0005789	Reactome:R-HSA-9918988	TAS		C	Dolichyl-diphosphooligosaccharide--protein glycosyltransferase subunit TUSC3	TUSC3|N33	protein	taxon:9606	20241218	Reactome		
UniProtKB	Q13454	TUSC3	located_in	GO:0005789	Reactome:R-HSA-9919011	TAS		C	Dolichyl-diphosphooligosaccharide--protein glycosyltransferase subunit TUSC3	TUSC3|N33	protein	taxon:9606	20241218	Reactome		
UniProtKB	Q13454	TUSC3	located_in	GO:0005789	Reactome:R-HSA-9931286	TAS		C	Dolichyl-diphosphooligosaccharide--protein glycosyltransferase subunit TUSC3	TUSC3|N33	protein	taxon:9606	20241218	Reactome		
UniProtKB	Q13454	TUSC3	located_in	GO:0005886	PMID:19717468	NAS		C	Dolichyl-diphosphooligosaccharide--protein glycosyltransferase subunit TUSC3	TUSC3|N33	protein	taxon:9606	20111005	UniProt		
UniProtKB	Q13454	TUSC3	located_in	GO:0005886	Reactome:R-HSA-5339528	TAS		C	Dolichyl-diphosphooligosaccharide--protein glycosyltransferase subunit TUSC3	TUSC3|N33	protein	taxon:9606	20130528	Reactome		
UniProtKB	Q13454	TUSC3	part_of	GO:0008250	GO_REF:0000033	IBA	AGI_LocusCode:AT1G61790|PANTHER:PTN000294174|SGD:S000004481|SGD:S000005611|UniProtKB:Q13454|UniProtKB:Q9H0U3	C	Dolichyl-diphosphooligosaccharide--protein glycosyltransferase subunit TUSC3	TUSC3|N33	protein	taxon:9606	20250412	GO_Central		
UniProtKB	Q13454	TUSC3	part_of	GO:0008250	GO_REF:0000117	IEA	ARBA:ARBA00092378	C	Dolichyl-diphosphooligosaccharide--protein glycosyltransferase subunit TUSC3	TUSC3|N33	protein	taxon:9606	20260727	UniProt		
UniProtKB	Q13454	TUSC3	part_of	GO:0008250	PMID:15835887	IDA		C	Dolichyl-diphosphooligosaccharide--protein glycosyltransferase subunit TUSC3	TUSC3|N33	protein	taxon:9606	20060510	HGNC-UCL		
UniProtKB	Q13454	TUSC3	part_of	GO:0008250	PMID:31831667	IPI		C	Dolichyl-diphosphooligosaccharide--protein glycosyltransferase subunit TUSC3	TUSC3|N33	protein	taxon:9606	20251229	ComplexPortal		
UniProtKB	Q13459	MYO9B	NOT|enables	GO:0042803	PMID:11901422	IDA		F	Unconventional myosin-IXb	MYO9B|MYR5	protein	taxon:9606	20061114	UniProt		
UniProtKB	Q13459	MYO9B	NOT|involved_in	GO:0032011	PMID:15644318	IDA		P	Unconventional myosin-IXb	MYO9B|MYR5	protein	taxon:9606	20061114	UniProt		
UniProtKB	Q13459	MYO9B	enables	GO:0000146	GO_REF:0000002	IEA	InterPro:IPR046987	F	Unconventional myosin-IXb	MYO9B|MYR5	protein	taxon:9606	20260727	InterPro		
UniProtKB	Q13459	MYO9B	enables	GO:0000146	GO_REF:0000033	IBA	MGI:MGI:106624|PANTHER:PTN000320983|RGD:3146|UniProtKB:Q13459|WB:WBGene00002040	F	Unconventional myosin-IXb	MYO9B|MYR5	protein	taxon:9606	20230407	GO_Central		
UniProtKB	Q13459	MYO9B	enables	GO:0000146	PMID:11901422	IDA		F	Unconventional myosin-IXb	MYO9B|MYR5	protein	taxon:9606	20061114	UniProt		
UniProtKB	Q13459	MYO9B	enables	GO:0000146	PMID:16338935	IDA		F	Unconventional myosin-IXb	MYO9B|MYR5	protein	taxon:9606	20210422	UniProt		
UniProtKB	Q13459	MYO9B	enables	GO:0000146	PMID:16616011	IDA		F	Unconventional myosin-IXb	MYO9B|MYR5	protein	taxon:9606	20061114	UniProt		
UniProtKB	Q13459	MYO9B	enables	GO:0000146	PMID:9490638	IDA		F	Unconventional myosin-IXb	MYO9B|MYR5	protein	taxon:9606	20061114	UniProt		
UniProtKB	Q13459	MYO9B	enables	GO:0003774	GO_REF:0000002	IEA	InterPro:IPR001609	F	Unconventional myosin-IXb	MYO9B|MYR5	protein	taxon:9606	20260727	InterPro		
UniProtKB	Q13459	MYO9B	enables	GO:0003779	PMID:16338935	IDA		F	Unconventional myosin-IXb	MYO9B|MYR5	protein	taxon:9606	20061114	UniProt		
UniProtKB	Q13459	MYO9B	enables	GO:0003779	PMID:16616011	IDA		F	Unconventional myosin-IXb	MYO9B|MYR5	protein	taxon:9606	20061114	UniProt		
UniProtKB	Q13459	MYO9B	enables	GO:0003779	PMID:9490638	IDA		F	Unconventional myosin-IXb	MYO9B|MYR5	protein	taxon:9606	20061114	UniProt		
UniProtKB	Q13459	MYO9B	enables	GO:0005096	GO_REF:0000002	IEA	InterPro:IPR028557|InterPro:IPR046987	F	Unconventional myosin-IXb	MYO9B|MYR5	protein	taxon:9606	20260727	InterPro		
UniProtKB	Q13459	MYO9B	enables	GO:0005096	GO_REF:0000117	IEA	ARBA:ARBA00028208	F	Unconventional myosin-IXb	MYO9B|MYR5	protein	taxon:9606	20260727	UniProt		
UniProtKB	Q13459	MYO9B	enables	GO:0005096	PMID:15644318	IDA		F	Unconventional myosin-IXb	MYO9B|MYR5	protein	taxon:9606	20061114	UniProt		
UniProtKB	Q13459	MYO9B	enables	GO:0005096	PMID:26529257	IDA		F	Unconventional myosin-IXb	MYO9B|MYR5	protein	taxon:9606	20160309	UniProt		
UniProtKB	Q13459	MYO9B	enables	GO:0005096	PMID:9490638	IDA		F	Unconventional myosin-IXb	MYO9B|MYR5	protein	taxon:9606	20061114	UniProt		
UniProtKB	Q13459	MYO9B	enables	GO:0005096	Reactome:R-HSA-8981637	TAS		F	Unconventional myosin-IXb	MYO9B|MYR5	protein	taxon:9606	20200515	Reactome		
UniProtKB	Q13459	MYO9B	enables	GO:0005096	Reactome:R-HSA-8985594	TAS		F	Unconventional myosin-IXb	MYO9B|MYR5	protein	taxon:9606	20200515	Reactome		
UniProtKB	Q13459	MYO9B	enables	GO:0005096	Reactome:R-HSA-9013022	TAS		F	Unconventional myosin-IXb	MYO9B|MYR5	protein	taxon:9606	20200515	Reactome		
UniProtKB	Q13459	MYO9B	enables	GO:0005096	Reactome:R-HSA-9013111	TAS		F	Unconventional myosin-IXb	MYO9B|MYR5	protein	taxon:9606	20200515	Reactome		
UniProtKB	Q13459	MYO9B	enables	GO:0005515	PMID:15644318	IPI	UniProtKB:P61586	F	Unconventional myosin-IXb	MYO9B|MYR5	protein	taxon:9606	20061114	UniProt		
UniProtKB	Q13459	MYO9B	enables	GO:0005515	PMID:15644318	IPI	UniProtKB:Q9Y6D6	F	Unconventional myosin-IXb	MYO9B|MYR5	protein	taxon:9606	20061114	UniProt		
UniProtKB	Q13459	MYO9B	enables	GO:0005515	PMID:16417406	IPI	UniProtKB:P55160	F	Unconventional myosin-IXb	MYO9B|MYR5	protein	taxon:9606	20101006	UniProt		
UniProtKB	Q13459	MYO9B	enables	GO:0005516	PMID:16338935	IDA		F	Unconventional myosin-IXb	MYO9B|MYR5	protein	taxon:9606	20061114	UniProt		
UniProtKB	Q13459	MYO9B	enables	GO:0005516	PMID:9490638	IDA		F	Unconventional myosin-IXb	MYO9B|MYR5	protein	taxon:9606	20061114	UniProt		
UniProtKB	Q13459	MYO9B	enables	GO:0005524	GO_REF:0000002	IEA	InterPro:IPR001609	F	Unconventional myosin-IXb	MYO9B|MYR5	protein	taxon:9606	20260727	InterPro		
UniProtKB	Q13459	MYO9B	enables	GO:0005524	GO_REF:0000033	IBA	PANTHER:PTN002920581|RGD:3146|UniProtKB:Q13459	F	Unconventional myosin-IXb	MYO9B|MYR5	protein	taxon:9606	20220331	GO_Central		
UniProtKB	Q13459	MYO9B	enables	GO:0005524	PMID:16338935	IDA		F	Unconventional myosin-IXb	MYO9B|MYR5	protein	taxon:9606	20061114	UniProt		
UniProtKB	Q13459	MYO9B	enables	GO:0016887	GO_REF:0000033	IBA	PANTHER:PTN002920581|RGD:3146	F	Unconventional myosin-IXb	MYO9B|MYR5	protein	taxon:9606	20220331	GO_Central		
UniProtKB	Q13459	MYO9B	enables	GO:0031267	PMID:26529257	IPI	UniProtKB:P61586	F	Unconventional myosin-IXb	MYO9B|MYR5	protein	taxon:9606	20160309	UniProt		
UniProtKB	Q13459	MYO9B	enables	GO:0043531	PMID:16338935	IDA		F	Unconventional myosin-IXb	MYO9B|MYR5	protein	taxon:9606	20061114	UniProt		
UniProtKB	Q13459	MYO9B	enables	GO:0048495	PMID:26529257	IPI	UniProtKB:Q9Y6N7	F	Unconventional myosin-IXb	MYO9B|MYR5	protein	taxon:9606	20160309	UniProt		
UniProtKB	Q13459	MYO9B	enables	GO:0051015	GO_REF:0000033	IBA	PANTHER:PTN000320983|RGD:3146	F	Unconventional myosin-IXb	MYO9B|MYR5	protein	taxon:9606	20220331	GO_Central		
UniProtKB	Q13459	MYO9B	involved_in	GO:0007165	GO_REF:0000002	IEA	InterPro:IPR000159|InterPro:IPR000198	P	Unconventional myosin-IXb	MYO9B|MYR5	protein	taxon:9606	20260727	InterPro		
UniProtKB	Q13459	MYO9B	involved_in	GO:0007266	GO_REF:0000002	IEA	InterPro:IPR028557	P	Unconventional myosin-IXb	MYO9B|MYR5	protein	taxon:9606	20260727	InterPro		
UniProtKB	Q13459	MYO9B	involved_in	GO:0007266	PMID:9490638	IC	GO:0005096	P	Unconventional myosin-IXb	MYO9B|MYR5	protein	taxon:9606	20090803	UniProt		
UniProtKB	Q13459	MYO9B	involved_in	GO:0030048	GO_REF:0000002	IEA	InterPro:IPR028557	P	Unconventional myosin-IXb	MYO9B|MYR5	protein	taxon:9606	20260727	InterPro		
UniProtKB	Q13459	MYO9B	involved_in	GO:0030048	GO_REF:0000033	IBA	PANTHER:PTN002920581|UniProtKB:Q13459	P	Unconventional myosin-IXb	MYO9B|MYR5	protein	taxon:9606	20220331	GO_Central		
UniProtKB	Q13459	MYO9B	involved_in	GO:0030048	PMID:11901422	IDA		P	Unconventional myosin-IXb	MYO9B|MYR5	protein	taxon:9606	20210422	UniProt		
UniProtKB	Q13459	MYO9B	involved_in	GO:0030048	PMID:16338935	IDA		P	Unconventional myosin-IXb	MYO9B|MYR5	protein	taxon:9606	20210422	UniProt		
UniProtKB	Q13459	MYO9B	involved_in	GO:0030048	PMID:8907710	TAS		P	Unconventional myosin-IXb	MYO9B|MYR5	protein	taxon:9606	20040112	UniProt		
UniProtKB	Q13459	MYO9B	involved_in	GO:0030048	PMID:9490638	IDA		P	Unconventional myosin-IXb	MYO9B|MYR5	protein	taxon:9606	20160309	UniProt		
UniProtKB	Q13459	MYO9B	involved_in	GO:0035023	PMID:26529257	IMP		P	Unconventional myosin-IXb	MYO9B|MYR5	protein	taxon:9606	20160309	UniProt		
UniProtKB	Q13459	MYO9B	involved_in	GO:0035385	PMID:26529257	IDA		P	Unconventional myosin-IXb	MYO9B|MYR5	protein	taxon:9606	20160309	UniProt		
UniProtKB	Q13459	MYO9B	involved_in	GO:0035556	GO_REF:0000002	IEA	InterPro:IPR046987	P	Unconventional myosin-IXb	MYO9B|MYR5	protein	taxon:9606	20260727	InterPro		
UniProtKB	Q13459	MYO9B	involved_in	GO:0051056	GO_REF:0000117	IEA	ARBA:ARBA00027280	P	Unconventional myosin-IXb	MYO9B|MYR5	protein	taxon:9606	20260727	UniProt		
UniProtKB	Q13459	MYO9B	involved_in	GO:0051056	Reactome:R-HSA-9012999	TAS		P	Unconventional myosin-IXb	MYO9B|MYR5	protein	taxon:9606	20260316	Reactome		
UniProtKB	Q13459	MYO9B	involved_in	GO:0072673	GO_REF:0000033	IBA	MGI:MGI:106624|PANTHER:PTN002920581	P	Unconventional myosin-IXb	MYO9B|MYR5	protein	taxon:9606	20220331	GO_Central		
UniProtKB	Q13459	MYO9B	is_active_in	GO:0001726	GO_REF:0000033	IBA	MGI:MGI:106624|PANTHER:PTN002920581|RGD:3146	C	Unconventional myosin-IXb	MYO9B|MYR5	protein	taxon:9606	20250904	GO_Central		
UniProtKB	Q13459	MYO9B	is_active_in	GO:0005884	GO_REF:0000033	IBA	PANTHER:PTN000320983|RGD:3146|UniProtKB:Q13459	C	Unconventional myosin-IXb	MYO9B|MYR5	protein	taxon:9606	20220331	GO_Central		
UniProtKB	Q13459	MYO9B	is_active_in	GO:0030027	GO_REF:0000033	IBA	MGI:MGI:106624|PANTHER:PTN002920581|RGD:3146	C	Unconventional myosin-IXb	MYO9B|MYR5	protein	taxon:9606	20220331	GO_Central		
UniProtKB	Q13459	MYO9B	is_active_in	GO:0098871	PMID:30123108	IDA		C	Unconventional myosin-IXb	MYO9B|MYR5	protein	taxon:9606	20240306	SynGO	part_of(UBERON:0002421)	
UniProtKB	Q13459	MYO9B	is_active_in	GO:0098871	PMID:30123108	IMP		C	Unconventional myosin-IXb	MYO9B|MYR5	protein	taxon:9606	20240306	SynGO	part_of(UBERON:0002421)	
UniProtKB	Q13459	MYO9B	located_in	GO:0005737	PMID:8907710	IDA		C	Unconventional myosin-IXb	MYO9B|MYR5	protein	taxon:9606	20061114	UniProt		
UniProtKB	Q13459	MYO9B	located_in	GO:0005829	GO_REF:0000052	IDA		C	Unconventional myosin-IXb	MYO9B|MYR5	protein	taxon:9606	20251115	HPA		
UniProtKB	Q13459	MYO9B	located_in	GO:0005829	Reactome:R-HSA-8981637	TAS		C	Unconventional myosin-IXb	MYO9B|MYR5	protein	taxon:9606	20130516	Reactome		
UniProtKB	Q13459	MYO9B	located_in	GO:0005829	Reactome:R-HSA-8985591	TAS		C	Unconventional myosin-IXb	MYO9B|MYR5	protein	taxon:9606	20130516	Reactome		
UniProtKB	Q13459	MYO9B	located_in	GO:0005829	Reactome:R-HSA-8985594	TAS		C	Unconventional myosin-IXb	MYO9B|MYR5	protein	taxon:9606	20130516	Reactome		
UniProtKB	Q13459	MYO9B	located_in	GO:0005829	Reactome:R-HSA-9013022	TAS		C	Unconventional myosin-IXb	MYO9B|MYR5	protein	taxon:9606	20130516	Reactome		
UniProtKB	Q13459	MYO9B	located_in	GO:0005829	Reactome:R-HSA-9013111	TAS		C	Unconventional myosin-IXb	MYO9B|MYR5	protein	taxon:9606	20130516	Reactome		
UniProtKB	Q13459	MYO9B	located_in	GO:0005856	GO_REF:0000044	IEA	UniProtKB-SubCell:SL-0090	C	Unconventional myosin-IXb	MYO9B|MYR5	protein	taxon:9606	20260727	UniProt		
UniProtKB	Q13459	MYO9B	located_in	GO:0005884	PMID:16338935	IDA		C	Unconventional myosin-IXb	MYO9B|MYR5	protein	taxon:9606	20160309	UniProt		
UniProtKB	Q13459	MYO9B	located_in	GO:0005884	PMID:16616011	IDA		C	Unconventional myosin-IXb	MYO9B|MYR5	protein	taxon:9606	20160309	UniProt		
UniProtKB	Q13459	MYO9B	located_in	GO:0005884	PMID:8907710	IDA		C	Unconventional myosin-IXb	MYO9B|MYR5	protein	taxon:9606	20160309	UniProt		
UniProtKB	Q13459	MYO9B	located_in	GO:0005938	GO_REF:0000044	IEA	UniProtKB-SubCell:SL-0138	C	Unconventional myosin-IXb	MYO9B|MYR5	protein	taxon:9606	20260727	UniProt		
UniProtKB	Q13459	MYO9B	located_in	GO:0005938	PMID:8907710	IDA		C	Unconventional myosin-IXb	MYO9B|MYR5	protein	taxon:9606	20061114	UniProt		
UniProtKB	Q13459	MYO9B	located_in	GO:0015629	PMID:8907710	TAS		C	Unconventional myosin-IXb	MYO9B|MYR5	protein	taxon:9606	20030904	PINC		
UniProtKB	Q13459	MYO9B	located_in	GO:0016020	PMID:19946888	HDA		C	Unconventional myosin-IXb	MYO9B|MYR5	protein	taxon:9606	20140627	UniProt		
UniProtKB	Q13459	MYO9B	located_in	GO:0048471	GO_REF:0000044	IEA	UniProtKB-SubCell:SL-0198	C	Unconventional myosin-IXb	MYO9B|MYR5	protein	taxon:9606	20260727	UniProt		
UniProtKB	Q13459	MYO9B	located_in	GO:0048471	PMID:8907710	IDA		C	Unconventional myosin-IXb	MYO9B|MYR5	protein	taxon:9606	20061114	UniProt		
UniProtKB	Q13459	MYO9B	part_of	GO:0016459	GO_REF:0000002	IEA	InterPro:IPR001609	C	Unconventional myosin-IXb	MYO9B|MYR5	protein	taxon:9606	20260727	InterPro		
UniProtKB	Q13461	FOXE3	acts_upstream_of_or_within	GO:0006366	PMID:10652278	IDA		P	Forkhead box protein E3	FOXE3|FKHL12|FREAC8	protein	taxon:9606	20000322	MGI		
UniProtKB	Q13461	FOXE3	enables	GO:0000978	GO_REF:0000033	IBA	MGI:MGI:1096329|MGI:MGI:1298228|MGI:MGI:1347463|MGI:MGI:1347466|MGI:MGI:1347472|MGI:MGI:1347476|MGI:MGI:1349428|MGI:MGI:95546|PANTHER:PTN000930906|PomBase:SPBC32H8.11|PomBase:SPBC4C3.12|RGD:2808|SGD:S000001393|UniProtKB:P55317|UniProtKB:Q12951|UniProtKB:Q99958|WB:WBGene00001441|WB:WBGene00004013	F	Forkhead box protein E3	FOXE3|FKHL12|FREAC8	protein	taxon:9606	20250411	GO_Central		
UniProtKB	Q13461	FOXE3	enables	GO:0000981	GO_REF:0000033	IBA	FB:FBgn0000659|FB:FBgn0003430|MGI:MGI:1096329|MGI:MGI:1298228|MGI:MGI:1347463|MGI:MGI:1347466|MGI:MGI:1347476|MGI:MGI:1347481|MGI:MGI:1349428|MGI:MGI:3511278|MGI:MGI:95546|PANTHER:PTN000930906|PomBase:SPBC32H8.11|PomBase:SPBC4C3.12|RGD:2807|RGD:2808|RGD:621723|SGD:S000001393|UniProtKB:A8MTJ6|UniProtKB:O00358|UniProtKB:O60548|UniProtKB:Q12948|UniProtKB:Q12951|UniProtKB:Q99958|UniProtKB:Q9UJU5|WB:WBGene00001441|WB:WBGene00004013|ZFIN:ZDB-GENE-000616-15	F	Forkhead box protein E3	FOXE3|FKHL12|FREAC8	protein	taxon:9606	20251218	GO_Central		
UniProtKB	Q13461	FOXE3	enables	GO:0000981	GO_REF:0000113	ISA	tfclass:3.3.1	F	Forkhead box protein E3	FOXE3|FKHL12|FREAC8	protein	taxon:9606	20190405	NTNU_SB		
UniProtKB	Q13461	FOXE3	enables	GO:0003677	PMID:25504734	IDA		F	Forkhead box protein E3	FOXE3|FKHL12|FREAC8	protein	taxon:9606	20150303	UniProt		
UniProtKB	Q13461	FOXE3	enables	GO:0003700	GO_REF:0000002	IEA	InterPro:IPR001766|InterPro:IPR018122|InterPro:IPR030456	F	Forkhead box protein E3	FOXE3|FKHL12|FREAC8	protein	taxon:9606	20260727	InterPro		
UniProtKB	Q13461	FOXE3	enables	GO:0003700	PMID:10652278	IDA		F	Forkhead box protein E3	FOXE3|FKHL12|FREAC8	protein	taxon:9606	20000322	MGI		
UniProtKB	Q13461	FOXE3	enables	GO:0003700	PMID:25504734	IDA		F	Forkhead box protein E3	FOXE3|FKHL12|FREAC8	protein	taxon:9606	20150303	UniProt		
UniProtKB	Q13461	FOXE3	enables	GO:0003700	PMID:8825632	TAS		F	Forkhead box protein E3	FOXE3|FKHL12|FREAC8	protein	taxon:9606	20021003	UniProt		
UniProtKB	Q13461	FOXE3	enables	GO:0043565	GO_REF:0000002	IEA	InterPro:IPR001766|InterPro:IPR018122|InterPro:IPR030456	F	Forkhead box protein E3	FOXE3|FKHL12|FREAC8	protein	taxon:9606	20260727	InterPro		
UniProtKB	Q13461	FOXE3	enables	GO:0043565	GO_REF:0000107	IEA	UniProtKB:Q9QY14|ensembl:ENSMUSP00000050445	F	Forkhead box protein E3	FOXE3|FKHL12|FREAC8	protein	taxon:9606	20260724	Ensembl		
UniProtKB	Q13461	FOXE3	enables	GO:0043565	PMID:11980846	ISS	UniProtKB:Q9QY14	F	Forkhead box protein E3	FOXE3|FKHL12|FREAC8	protein	taxon:9606	20150409	UniProt		
UniProtKB	Q13461	FOXE3	involved_in	GO:0001654	PMID:27218149	IMP		P	Forkhead box protein E3	FOXE3|FKHL12|FREAC8	protein	taxon:9606	20170309	UniProt		
UniProtKB	Q13461	FOXE3	involved_in	GO:0002088	GO_REF:0000107	IEA	UniProtKB:Q9QY14|ensembl:ENSMUSP00000050445	P	Forkhead box protein E3	FOXE3|FKHL12|FREAC8	protein	taxon:9606	20260724	Ensembl		
UniProtKB	Q13461	FOXE3	involved_in	GO:0002088	PMID:17064680	ISS	UniProtKB:Q9QY14	P	Forkhead box protein E3	FOXE3|FKHL12|FREAC8	protein	taxon:9606	20150409	UniProt		
UniProtKB	Q13461	FOXE3	involved_in	GO:0002088	PMID:27218149	IMP		P	Forkhead box protein E3	FOXE3|FKHL12|FREAC8	protein	taxon:9606	20170309	UniProt		
UniProtKB	Q13461	FOXE3	involved_in	GO:0002930	GO_REF:0000107	IEA	UniProtKB:Q9QY14|ensembl:ENSMUSP00000050445	P	Forkhead box protein E3	FOXE3|FKHL12|FREAC8	protein	taxon:9606	20260724	Ensembl		
UniProtKB	Q13461	FOXE3	involved_in	GO:0002930	PMID:17064680	ISS	UniProtKB:Q9QY14	P	Forkhead box protein E3	FOXE3|FKHL12|FREAC8	protein	taxon:9606	20150409	UniProt		
UniProtKB	Q13461	FOXE3	involved_in	GO:0006355	GO_REF:0000002	IEA	InterPro:IPR001766|InterPro:IPR018122|InterPro:IPR030456	P	Forkhead box protein E3	FOXE3|FKHL12|FREAC8	protein	taxon:9606	20260727	InterPro		
UniProtKB	Q13461	FOXE3	involved_in	GO:0006357	GO_REF:0000033	IBA	FB:FBgn0000659|FB:FBgn0003430|MGI:MGI:1096329|MGI:MGI:1298228|MGI:MGI:1347463|MGI:MGI:1347466|MGI:MGI:1347472|MGI:MGI:1347473|MGI:MGI:1347476|MGI:MGI:1347477|MGI:MGI:1347481|MGI:MGI:1349428|MGI:MGI:95546|PANTHER:PTN000930906|PomBase:SPBC32H8.11|PomBase:SPBC4C3.12|RGD:2807|RGD:2808|RGD:2809|RGD:621723|SGD:S000000661|SGD:S000001393|UniProtKB:O00358|UniProtKB:O60548|UniProtKB:P55317|UniProtKB:P55318|UniProtKB:Q12948|UniProtKB:Q12951|UniProtKB:Q99958|UniProtKB:Q9PSY4|UniProtKB:Q9UJU5|UniProtKB:Q9Y261|WB:WBGene00001434|WB:WBGene00001441|WB:WBGene00004013|WB:WBGene00006853|ZFIN:ZDB-GENE-000616-15	P	Forkhead box protein E3	FOXE3|FKHL12|FREAC8	protein	taxon:9606	20260528	GO_Central		
UniProtKB	Q13461	FOXE3	involved_in	GO:0009653	GO_REF:0000033	IBA	FB:FBgn0000659|MGI:MGI:1096329|MGI:MGI:1298228|MGI:MGI:1347463|MGI:MGI:1347466|MGI:MGI:1347469|MGI:MGI:1347472|MGI:MGI:1347473|MGI:MGI:1347476|MGI:MGI:1347481|MGI:MGI:1349428|MGI:MGI:1353500|MGI:MGI:1353569|MGI:MGI:1927549|PANTHER:PTN000930906|UniProtKB:B5RHS5|UniProtKB:P33205|UniProtKB:Q12948|UniProtKB:Q7ZYQ0|UniProtKB:Q91765|UniProtKB:Q99958|UniProtKB:Q9DEN4|WB:WBGene00002601|WB:WBGene00004013|WB:WBGene00006853|ZFIN:ZDB-GENE-000616-15|ZFIN:ZDB-GENE-010302-1|ZFIN:ZDB-GENE-010302-2|ZFIN:ZDB-GENE-030505-1|ZFIN:ZDB-GENE-040426-1181|ZFIN:ZDB-GENE-061116-1|ZFIN:ZDB-GENE-061214-6|ZFIN:ZDB-GENE-980526-143|ZFIN:ZDB-GENE-980526-404|ZFIN:ZDB-GENE-980526-423|ZFIN:ZDB-GENE-980605-4|ZFIN:ZDB-GENE-990415-78	P	Forkhead box protein E3	FOXE3|FKHL12|FREAC8	protein	taxon:9606	20251218	GO_Central		
UniProtKB	Q13461	FOXE3	involved_in	GO:0030154	GO_REF:0000033	IBA	FB:FBgn0000659|MGI:MGI:1347463|MGI:MGI:1347466|MGI:MGI:1347472|MGI:MGI:1347473|MGI:MGI:1347476|MGI:MGI:1347481|MGI:MGI:1349428|MGI:MGI:1353569|MGI:MGI:1927549|MGI:MGI:3511278|PANTHER:PTN000930906|UniProtKB:O93529|UniProtKB:Q7ZYQ0|UniProtKB:Q9DEN4|UniProtKB:Q9PSY4|UniProtKB:Q9Y261|WB:WBGene00001434|WB:WBGene00001441|WB:WBGene00002601|WB:WBGene00004013|WB:WBGene00006853|ZFIN:ZDB-GENE-000616-15|ZFIN:ZDB-GENE-010302-1|ZFIN:ZDB-GENE-010302-2|ZFIN:ZDB-GENE-030505-1|ZFIN:ZDB-GENE-031126-3|ZFIN:ZDB-GENE-031126-4|ZFIN:ZDB-GENE-061116-1|ZFIN:ZDB-GENE-980526-143|ZFIN:ZDB-GENE-980526-404	P	Forkhead box protein E3	FOXE3|FKHL12|FREAC8	protein	taxon:9606	20251218	GO_Central		
UniProtKB	Q13461	FOXE3	involved_in	GO:0042789	PMID:27218149	IDA		P	Forkhead box protein E3	FOXE3|FKHL12|FREAC8	protein	taxon:9606	20170309	UniProt		
UniProtKB	Q13461	FOXE3	involved_in	GO:0043066	PMID:22527307	IMP		P	Forkhead box protein E3	FOXE3|FKHL12|FREAC8	protein	taxon:9606	20150407	UniProt		
UniProtKB	Q13461	FOXE3	involved_in	GO:0048513	GO_REF:0000117	IEA	ARBA:ARBA00029247	P	Forkhead box protein E3	FOXE3|FKHL12|FREAC8	protein	taxon:9606	20260727	UniProt		
UniProtKB	Q13461	FOXE3	involved_in	GO:0048731	GO_REF:0000117	IEA	ARBA:ARBA00027702	P	Forkhead box protein E3	FOXE3|FKHL12|FREAC8	protein	taxon:9606	20260727	UniProt		
UniProtKB	Q13461	FOXE3	involved_in	GO:0051726	PMID:22527307	IMP		P	Forkhead box protein E3	FOXE3|FKHL12|FREAC8	protein	taxon:9606	20150407	UniProt		
UniProtKB	Q13461	FOXE3	involved_in	GO:0061072	GO_REF:0000107	IEA	UniProtKB:Q9QY14|ensembl:ENSMUSP00000050445	P	Forkhead box protein E3	FOXE3|FKHL12|FREAC8	protein	taxon:9606	20260724	Ensembl		
UniProtKB	Q13461	FOXE3	involved_in	GO:0061072	PMID:17064680	ISS	UniProtKB:Q9QY14	P	Forkhead box protein E3	FOXE3|FKHL12|FREAC8	protein	taxon:9606	20150409	UniProt		
UniProtKB	Q13461	FOXE3	involved_in	GO:0061073	GO_REF:0000107	IEA	UniProtKB:Q9QY14|ensembl:ENSMUSP00000050445	P	Forkhead box protein E3	FOXE3|FKHL12|FREAC8	protein	taxon:9606	20260724	Ensembl		
UniProtKB	Q13461	FOXE3	involved_in	GO:0061073	PMID:17064680	ISS	UniProtKB:Q9QY14	P	Forkhead box protein E3	FOXE3|FKHL12|FREAC8	protein	taxon:9606	20150409	UniProt		
UniProtKB	Q13461	FOXE3	involved_in	GO:0061303	GO_REF:0000107	IEA	UniProtKB:Q9QY14|ensembl:ENSMUSP00000050445	P	Forkhead box protein E3	FOXE3|FKHL12|FREAC8	protein	taxon:9606	20260724	Ensembl		
UniProtKB	Q13461	FOXE3	involved_in	GO:0061303	PMID:17064680	ISS	UniProtKB:Q9QY14	P	Forkhead box protein E3	FOXE3|FKHL12|FREAC8	protein	taxon:9606	20150409	UniProt		
UniProtKB	Q13461	FOXE3	involved_in	GO:1902747	GO_REF:0000107	IEA	UniProtKB:Q9QY14|ensembl:ENSMUSP00000050445	P	Forkhead box protein E3	FOXE3|FKHL12|FREAC8	protein	taxon:9606	20260724	Ensembl		
UniProtKB	Q13461	FOXE3	involved_in	GO:1902747	PMID:16199865	ISS	UniProtKB:Q9QY14	P	Forkhead box protein E3	FOXE3|FKHL12|FREAC8	protein	taxon:9606	20150409	UniProt		
UniProtKB	Q13461	FOXE3	involved_in	GO:2001111	GO_REF:0000107	IEA	UniProtKB:Q9QY14|ensembl:ENSMUSP00000050445	P	Forkhead box protein E3	FOXE3|FKHL12|FREAC8	protein	taxon:9606	20260724	Ensembl		
UniProtKB	Q13461	FOXE3	involved_in	GO:2001111	PMID:16199865	ISS	UniProtKB:Q9QY14	P	Forkhead box protein E3	FOXE3|FKHL12|FREAC8	protein	taxon:9606	20150409	UniProt		
UniProtKB	Q13461	FOXE3	involved_in	GO:2001111	PMID:22527307	IMP		P	Forkhead box protein E3	FOXE3|FKHL12|FREAC8	protein	taxon:9606	20150407	UniProt		
UniProtKB	Q13461	FOXE3	is_active_in	GO:0005634	GO_REF:0000033	IBA	FB:FBgn0000659|FB:FBgn0003430|FB:FBgn0004895|FB:FBgn0014143|MGI:MGI:1347466|MGI:MGI:1347472|MGI:MGI:1347476|MGI:MGI:1347477|MGI:MGI:1349428|MGI:MGI:1353569|MGI:MGI:1927549|MGI:MGI:3511278|MGI:MGI:95546|PANTHER:PTN000930906|PomBase:SPBC32H8.11|PomBase:SPBC4C3.12|RGD:2808|SGD:S000000661|SGD:S000001393|UniProtKB:A8MTJ6|UniProtKB:O00358|UniProtKB:P55317|UniProtKB:P55318|UniProtKB:P58012|UniProtKB:Q12948|UniProtKB:Q12951|UniProtKB:Q12952|UniProtKB:Q13461|UniProtKB:Q5AS72|UniProtKB:Q91904|UniProtKB:Q99958|UniProtKB:Q9DEN4|UniProtKB:Q9PRJ8|UniProtKB:Q9PSY4|UniProtKB:Q9Y261|WB:WBGene00001434|WB:WBGene00001435|WB:WBGene00001436|WB:WBGene00001441|WB:WBGene00002601|WB:WBGene00003017|WB:WBGene00003976|WB:WBGene00004013|WB:WBGene00006853|ZFIN:ZDB-GENE-980526-423	C	Forkhead box protein E3	FOXE3|FKHL12|FREAC8	protein	taxon:9606	20260528	GO_Central		
UniProtKB	Q13461	FOXE3	located_in	GO:0000785	GO_REF:0000113	ISA	tfclass:3.3.1	C	Forkhead box protein E3	FOXE3|FKHL12|FREAC8	protein	taxon:9606	20190405	NTNU_SB		
UniProtKB	Q13461	FOXE3	located_in	GO:0005634	GO_REF:0000044	IEA	UniProtKB-SubCell:SL-0191	C	Forkhead box protein E3	FOXE3|FKHL12|FREAC8	protein	taxon:9606	20260727	UniProt		
UniProtKB	Q13461	FOXE3	located_in	GO:0005634	GO_REF:0000107	IEA	UniProtKB:Q9QY14|ensembl:ENSMUSP00000050445	C	Forkhead box protein E3	FOXE3|FKHL12|FREAC8	protein	taxon:9606	20260724	Ensembl		
UniProtKB	Q13461	FOXE3	located_in	GO:0005634	PMID:25504734	IDA		C	Forkhead box protein E3	FOXE3|FKHL12|FREAC8	protein	taxon:9606	20150303	UniProt		
UniProtKB	Q13461	FOXE3	part_of	GO:0005667	PMID:10652278	IDA		C	Forkhead box protein E3	FOXE3|FKHL12|FREAC8	protein	taxon:9606	20000322	MGI		
UniProtKB	Q13464	ROCK1	enables	GO:0004672	GO_REF:0000002	IEA	InterPro:IPR008271	F	Rho-associated protein kinase 1	ROCK1	protein	taxon:9606	20260727	InterPro		
UniProtKB	Q13464	ROCK1	enables	GO:0004674	GO_REF:0000002	IEA	InterPro:IPR000961|InterPro:IPR020684|InterPro:IPR037310	F	Rho-associated protein kinase 1	ROCK1	protein	taxon:9606	20260727	InterPro		
UniProtKB	Q13464	ROCK1	enables	GO:0004674	PMID:10652353	IDA		F	Rho-associated protein kinase 1	ROCK1	protein	taxon:9606	20110904	UniProt		
UniProtKB	Q13464	ROCK1	enables	GO:0004674	PMID:11018042	IDA		F	Rho-associated protein kinase 1	ROCK1	protein	taxon:9606	20110904	UniProt		
UniProtKB	Q13464	ROCK1	enables	GO:0004674	PMID:18694941	IDA		F	Rho-associated protein kinase 1	ROCK1	protein	taxon:9606	20110904	UniProt		
UniProtKB	Q13464	ROCK1	enables	GO:0004674	PMID:19036714	IDA		F	Rho-associated protein kinase 1	ROCK1	protein	taxon:9606	20110904	UniProt		
UniProtKB	Q13464	ROCK1	enables	GO:0004674	PMID:23093407	IDA		F	Rho-associated protein kinase 1	ROCK1	protein	taxon:9606	20191007	UniProt		
UniProtKB	Q13464	ROCK1	enables	GO:0004674	PMID:27853422	NAS		F	Rho-associated protein kinase 1	ROCK1	protein	taxon:9606	20171206	ARUK-UCL		
UniProtKB	Q13464	ROCK1	enables	GO:0004674	PMID:8798490	TAS		F	Rho-associated protein kinase 1	ROCK1	protein	taxon:9606	20030904	PINC		
UniProtKB	Q13464	ROCK1	enables	GO:0004674	Reactome:R-NUL-421733	TAS		F	Rho-associated protein kinase 1	ROCK1	protein	taxon:9606	20260222	Reactome		
UniProtKB	Q13464	ROCK1	enables	GO:0005515	PMID:10652353	IPI	UniProtKB:P53667	F	Rho-associated protein kinase 1	ROCK1	protein	taxon:9606	20110904	UniProt		
UniProtKB	Q13464	ROCK1	enables	GO:0005515	PMID:14660612	IPI	UniProtKB:P61586	F	Rho-associated protein kinase 1	ROCK1	protein	taxon:9606	20260725	IntAct		
UniProtKB	Q13464	ROCK1	enables	GO:0005515	PMID:17853893	IPI	UniProtKB:Q99816	F	Rho-associated protein kinase 1	ROCK1	protein	taxon:9606	20260725	IntAct		
UniProtKB	Q13464	ROCK1	enables	GO:0005515	PMID:20230755	IPI	UniProtKB:Q9UHD1	F	Rho-associated protein kinase 1	ROCK1	protein	taxon:9606	20101210	UniProt		
UniProtKB	Q13464	ROCK1	enables	GO:0005515	PMID:21281639	IPI	UniProtKB:P61586	F	Rho-associated protein kinase 1	ROCK1	protein	taxon:9606	20260725	IntAct		
UniProtKB	Q13464	ROCK1	enables	GO:0005515	PMID:22085929	IPI	UniProtKB:Q13203	F	Rho-associated protein kinase 1	ROCK1	protein	taxon:9606	20260725	IntAct		
UniProtKB	Q13464	ROCK1	enables	GO:0005515	PMID:23093407	IPI	UniProtKB:O94811	F	Rho-associated protein kinase 1	ROCK1	protein	taxon:9606	20191007	UniProt		
UniProtKB	Q13464	ROCK1	enables	GO:0005515	PMID:25416956	IPI	UniProtKB:O15481	F	Rho-associated protein kinase 1	ROCK1	protein	taxon:9606	20260725	IntAct		
UniProtKB	Q13464	ROCK1	enables	GO:0005515	PMID:25416956	IPI	UniProtKB:P25791	F	Rho-associated protein kinase 1	ROCK1	protein	taxon:9606	20260725	IntAct		
UniProtKB	Q13464	ROCK1	enables	GO:0005515	PMID:25416956	IPI	UniProtKB:Q86V42	F	Rho-associated protein kinase 1	ROCK1	protein	taxon:9606	20260725	IntAct		
UniProtKB	Q13464	ROCK1	enables	GO:0005515	PMID:25416956	IPI	UniProtKB:Q8IYR0	F	Rho-associated protein kinase 1	ROCK1	protein	taxon:9606	20260725	IntAct		
UniProtKB	Q13464	ROCK1	enables	GO:0005515	PMID:25416956	IPI	UniProtKB:Q9BUI4	F	Rho-associated protein kinase 1	ROCK1	protein	taxon:9606	20260725	IntAct		
UniProtKB	Q13464	ROCK1	enables	GO:0005515	PMID:25448675	IPI	UniProtKB:Q7Z6J6	F	Rho-associated protein kinase 1	ROCK1	protein	taxon:9606	20260725	IntAct		
UniProtKB	Q13464	ROCK1	enables	GO:0005515	PMID:27399334	IPI	UniProtKB:Q08050-4	F	Rho-associated protein kinase 1	ROCK1	protein	taxon:9606	20251103	UniProt		
UniProtKB	Q13464	ROCK1	enables	GO:0005515	PMID:27853422	IPI	UniProtKB:Q14457	F	Rho-associated protein kinase 1	ROCK1	protein	taxon:9606	20171206	ARUK-UCL	positively_regulates(GO:0097242),positively_regulates(GO:0006914)	
UniProtKB	Q13464	ROCK1	enables	GO:0005515	PMID:28514442	IPI	UniProtKB:O15481	F	Rho-associated protein kinase 1	ROCK1	protein	taxon:9606	20260725	IntAct		
UniProtKB	Q13464	ROCK1	enables	GO:0005515	PMID:33961781	IPI	UniProtKB:O15481	F	Rho-associated protein kinase 1	ROCK1	protein	taxon:9606	20260725	IntAct		
UniProtKB	Q13464	ROCK1	enables	GO:0005524	GO_REF:0000002	IEA	InterPro:IPR000719|InterPro:IPR000961|InterPro:IPR017441	F	Rho-associated protein kinase 1	ROCK1	protein	taxon:9606	20260727	InterPro		
UniProtKB	Q13464	ROCK1	enables	GO:0031267	GO_REF:0000002	IEA	InterPro:IPR015008|InterPro:IPR037310	F	Rho-associated protein kinase 1	ROCK1	protein	taxon:9606	20260727	InterPro		
UniProtKB	Q13464	ROCK1	enables	GO:0048156	PMID:28386764	NAS		F	Rho-associated protein kinase 1	ROCK1	protein	taxon:9606	20181030	ARUK-UCL		
UniProtKB	Q13464	ROCK1	enables	GO:0050321	PMID:28386764	NAS		F	Rho-associated protein kinase 1	ROCK1	protein	taxon:9606	20181030	ARUK-UCL		
UniProtKB	Q13464	ROCK1	enables	GO:0072518	GO_REF:0000033	IBA	PANTHER:PTN000542090|UniProtKB:O75116|UniProtKB:Q13464	F	Rho-associated protein kinase 1	ROCK1	protein	taxon:9606	20190308	GO_Central		
UniProtKB	Q13464	ROCK1	enables	GO:0072518	GO_REF:0000117	IEA	ARBA:ARBA00090625	F	Rho-associated protein kinase 1	ROCK1	protein	taxon:9606	20260727	UniProt		
UniProtKB	Q13464	ROCK1	enables	GO:0072518	PMID:18573880	IDA		F	Rho-associated protein kinase 1	ROCK1	protein	taxon:9606	20181001	UniProt	has_input(UniProtKB:P07737)	
UniProtKB	Q13464	ROCK1	enables	GO:0106310	GO_REF:0000116	IEA	RHEA:17989	F	Rho-associated protein kinase 1	ROCK1	protein	taxon:9606	20260727	RHEA		
UniProtKB	Q13464	ROCK1	enables	GO:0106310	PMID:10436159	EXP		F	Rho-associated protein kinase 1	ROCK1	protein	taxon:9606	20251027	UniProt		
UniProtKB	Q13464	ROCK1	enables	GO:0106310	PMID:10652353	EXP		F	Rho-associated protein kinase 1	ROCK1	protein	taxon:9606	20251027	UniProt		
UniProtKB	Q13464	ROCK1	enables	GO:0106310	PMID:11018042	EXP		F	Rho-associated protein kinase 1	ROCK1	protein	taxon:9606	20251027	UniProt		
UniProtKB	Q13464	ROCK1	enables	GO:0106310	PMID:23093407	EXP		F	Rho-associated protein kinase 1	ROCK1	protein	taxon:9606	20251027	UniProt		
UniProtKB	Q13464	ROCK1	enables	GO:0106310	PMID:23355470	EXP		F	Rho-associated protein kinase 1	ROCK1	protein	taxon:9606	20251027	UniProt		
UniProtKB	Q13464	ROCK1	involved_in	GO:0000281	GO_REF:0000033	IBA	FB:FBgn0026181|PANTHER:PTN000542090	P	Rho-associated protein kinase 1	ROCK1	protein	taxon:9606	20231109	GO_Central		
UniProtKB	Q13464	ROCK1	involved_in	GO:0001837	GO_REF:0000024	ISS	UniProtKB:P70335	P	Rho-associated protein kinase 1	ROCK1	protein	taxon:9606	20210205	BHF-UCL	occurs_in(UBERON:0002062),occurs_in(CL:0000115)	
UniProtKB	Q13464	ROCK1	involved_in	GO:0001837	GO_REF:0000107	IEA	UniProtKB:P70335|ensembl:ENSMUSP00000069549	P	Rho-associated protein kinase 1	ROCK1	protein	taxon:9606	20260724	Ensembl		
UniProtKB	Q13464	ROCK1	involved_in	GO:0003180	GO_REF:0000024	ISS	UniProtKB:I3LFH3	P	Rho-associated protein kinase 1	ROCK1	protein	taxon:9606	20180913	BHF-UCL	occurs_in(UBERON:0002137)	
UniProtKB	Q13464	ROCK1	involved_in	GO:0006939	GO_REF:0000117	IEA	ARBA:ARBA00087038	P	Rho-associated protein kinase 1	ROCK1	protein	taxon:9606	20260727	UniProt		
UniProtKB	Q13464	ROCK1	involved_in	GO:0006939	PMID:12778124	TAS		P	Rho-associated protein kinase 1	ROCK1	protein	taxon:9606	20110828	UniProt		
UniProtKB	Q13464	ROCK1	involved_in	GO:0007159	PMID:12082081	IDA		P	Rho-associated protein kinase 1	ROCK1	protein	taxon:9606	20080620	BHF-UCL		
UniProtKB	Q13464	ROCK1	involved_in	GO:0007165	GO_REF:0000002	IEA	InterPro:IPR011072	P	Rho-associated protein kinase 1	ROCK1	protein	taxon:9606	20260727	InterPro		
UniProtKB	Q13464	ROCK1	involved_in	GO:0007165	PMID:10436159	TAS		P	Rho-associated protein kinase 1	ROCK1	protein	taxon:9606	20030904	PINC		
UniProtKB	Q13464	ROCK1	involved_in	GO:0007266	GO_REF:0000002	IEA	InterPro:IPR037310	P	Rho-associated protein kinase 1	ROCK1	protein	taxon:9606	20260727	InterPro		
UniProtKB	Q13464	ROCK1	involved_in	GO:0007266	GO_REF:0000033	IBA	FB:FBgn0026181|PANTHER:PTN000542090|RGD:3590|RGD:620424|UniProtKB:O75116|UniProtKB:Q13464|UniProtKB:Q8MIT6	P	Rho-associated protein kinase 1	ROCK1	protein	taxon:9606	20241120	GO_Central		
UniProtKB	Q13464	ROCK1	involved_in	GO:0007266	GO_REF:0000117	IEA	ARBA:ARBA00085005	P	Rho-associated protein kinase 1	ROCK1	protein	taxon:9606	20260727	UniProt		
UniProtKB	Q13464	ROCK1	involved_in	GO:0007266	PMID:27160703	IGI	UniProtKB:O60890	P	Rho-associated protein kinase 1	ROCK1	protein	taxon:9606	20171206	ARUK-UCL	regulates(GO:0048667)	
UniProtKB	Q13464	ROCK1	involved_in	GO:0007266	PMID:8798490	TAS		P	Rho-associated protein kinase 1	ROCK1	protein	taxon:9606	20030904	PINC		
UniProtKB	Q13464	ROCK1	involved_in	GO:0010468	GO_REF:0000117	IEA	ARBA:ARBA00028334	P	Rho-associated protein kinase 1	ROCK1	protein	taxon:9606	20260727	UniProt		
UniProtKB	Q13464	ROCK1	involved_in	GO:0010508	PMID:27853422	IGI	UniProtKB:Q14457	P	Rho-associated protein kinase 1	ROCK1	protein	taxon:9606	20171206	ARUK-UCL		
UniProtKB	Q13464	ROCK1	involved_in	GO:0010613	PMID:28679962	IMP		P	Rho-associated protein kinase 1	ROCK1	protein	taxon:9606	20211119	ARUK-UCL	part_of(GO:0110061)	
UniProtKB	Q13464	ROCK1	involved_in	GO:0010628	GO_REF:0000024	ISS	UniProtKB:Q63644	P	Rho-associated protein kinase 1	ROCK1	protein	taxon:9606	20180514	ARUK-UCL	has_input(UniProtKB:P62736),occurs_in(CL:0002548),part_of(GO:0071559)	
UniProtKB	Q13464	ROCK1	involved_in	GO:0010628	PMID:27853422	IMP		P	Rho-associated protein kinase 1	ROCK1	protein	taxon:9606	20171206	ARUK-UCL	has_input(UniProtKB:Q14457)	
UniProtKB	Q13464	ROCK1	involved_in	GO:0010628	PMID:28679962	IMP		P	Rho-associated protein kinase 1	ROCK1	protein	taxon:9606	20180511	ARUK-UCL	has_input(UniProtKB:P62736),occurs_in(CL:0002548),part_of(GO:0110061)|has_input(UniProtKB:P09038),occurs_in(CL:0002548),part_of(GO:0110061)|has_input(UniProtKB:P29279),occurs_in(CL:0002548),part_of(GO:0110061)|has_input(UniProtKB:P02452),occurs_in(CL:0002548),part_of(GO:0110061)|has_input(UniProtKB:P01160),occurs_in(CL:0002548),part_of(GO:0110061)|has_input(UniProtKB:P42574),occurs_in(CL:0002548),part_of(GO:0110061)|has_input(UniProtKB:Q16539),occurs_in(CL:0002548),part_of(GO:0110061)	
UniProtKB	Q13464	ROCK1	involved_in	GO:0016525	GO_REF:0000117	IEA	ARBA:ARBA00088190	P	Rho-associated protein kinase 1	ROCK1	protein	taxon:9606	20260727	UniProt		
UniProtKB	Q13464	ROCK1	involved_in	GO:0016525	PMID:19181962	IMP		P	Rho-associated protein kinase 1	ROCK1	protein	taxon:9606	20110907	UniProt		
UniProtKB	Q13464	ROCK1	involved_in	GO:0018105	PMID:18573880	IDA		P	Rho-associated protein kinase 1	ROCK1	protein	taxon:9606	20181001	UniProt	has_input(UniProtKB:P07737)	
UniProtKB	Q13464	ROCK1	involved_in	GO:0022614	PMID:12082081	IDA		P	Rho-associated protein kinase 1	ROCK1	protein	taxon:9606	20080620	BHF-UCL		
UniProtKB	Q13464	ROCK1	involved_in	GO:0030036	GO_REF:0000002	IEA	InterPro:IPR020684	P	Rho-associated protein kinase 1	ROCK1	protein	taxon:9606	20260727	InterPro		
UniProtKB	Q13464	ROCK1	involved_in	GO:0030036	GO_REF:0000024	ISS	UniProtKB:P70335	P	Rho-associated protein kinase 1	ROCK1	protein	taxon:9606	20210205	BHF-UCL		
UniProtKB	Q13464	ROCK1	involved_in	GO:0030036	PMID:10436159	TAS		P	Rho-associated protein kinase 1	ROCK1	protein	taxon:9606	20030904	PINC		
UniProtKB	Q13464	ROCK1	involved_in	GO:0030155	PMID:12778124	TAS		P	Rho-associated protein kinase 1	ROCK1	protein	taxon:9606	20110828	UniProt		
UniProtKB	Q13464	ROCK1	involved_in	GO:0030334	PMID:23093407	IDA		P	Rho-associated protein kinase 1	ROCK1	protein	taxon:9606	20191007	UniProt		
UniProtKB	Q13464	ROCK1	involved_in	GO:0030866	GO_REF:0000033	IBA	FB:FBgn0026181|PANTHER:PTN000542090	P	Rho-associated protein kinase 1	ROCK1	protein	taxon:9606	20241120	GO_Central		
UniProtKB	Q13464	ROCK1	involved_in	GO:0031032	GO_REF:0000033	IBA	FB:FBgn0002466|FB:FBgn0003149|FB:FBgn0026181|PANTHER:PTN002743840|RGD:621406|RGD:621753|UniProtKB:Q5VT25|UniProtKB:Q9Y5S2|WB:WBGene00006754	P	Rho-associated protein kinase 1	ROCK1	protein	taxon:9606	20240919	GO_Central		
UniProtKB	Q13464	ROCK1	involved_in	GO:0031175	PMID:27160703	IGI	UniProtKB:O60890	P	Rho-associated protein kinase 1	ROCK1	protein	taxon:9606	20171206	ARUK-UCL	occurs_in(CL:0010012)	
UniProtKB	Q13464	ROCK1	involved_in	GO:0032091	PMID:18573880	IDA		P	Rho-associated protein kinase 1	ROCK1	protein	taxon:9606	20150305	UniProt	has_input(UniProtKB:P42858),has_input(UniProtKB:P07737)|has_input(UniProtKB:P63261),has_input(UniProtKB:P07737)	
UniProtKB	Q13464	ROCK1	involved_in	GO:0032956	GO_REF:0000024	ISS	UniProtKB:P70335	P	Rho-associated protein kinase 1	ROCK1	protein	taxon:9606	20200907	UniProt		
UniProtKB	Q13464	ROCK1	involved_in	GO:0032956	GO_REF:0000033	IBA	FB:FBgn0026181|MGI:MGI:107927|PANTHER:PTN000542090|UniProtKB:O75116|UniProtKB:Q13464|WB:WBGene00006754	P	Rho-associated protein kinase 1	ROCK1	protein	taxon:9606	20250903	GO_Central		
UniProtKB	Q13464	ROCK1	involved_in	GO:0032956	GO_REF:0000107	IEA	UniProtKB:P70335|ensembl:ENSMUSP00000069549	P	Rho-associated protein kinase 1	ROCK1	protein	taxon:9606	20260724	Ensembl		
UniProtKB	Q13464	ROCK1	involved_in	GO:0032956	PMID:12778124	TAS		P	Rho-associated protein kinase 1	ROCK1	protein	taxon:9606	20110828	UniProt		
UniProtKB	Q13464	ROCK1	involved_in	GO:0032956	PMID:25911094	IDA		P	Rho-associated protein kinase 1	ROCK1	protein	taxon:9606	20150826	UniProt	occurs_in(CL:0000059)	
UniProtKB	Q13464	ROCK1	involved_in	GO:0035556	PMID:27221467	IMP		P	Rho-associated protein kinase 1	ROCK1	protein	taxon:9606	20241228	ARUK-UCL	occurs_in(CL:0002319)	
UniProtKB	Q13464	ROCK1	involved_in	GO:0043410	PMID:28679962	IMP		P	Rho-associated protein kinase 1	ROCK1	protein	taxon:9606	20180511	ARUK-UCL		
UniProtKB	Q13464	ROCK1	involved_in	GO:0045616	GO_REF:0000117	IEA	ARBA:ARBA00084511	P	Rho-associated protein kinase 1	ROCK1	protein	taxon:9606	20260727	UniProt		
UniProtKB	Q13464	ROCK1	involved_in	GO:0045616	PMID:19997641	IMP		P	Rho-associated protein kinase 1	ROCK1	protein	taxon:9606	20110907	UniProt		
UniProtKB	Q13464	ROCK1	involved_in	GO:0045664	PMID:27160703	IGI	UniProtKB:O60890	P	Rho-associated protein kinase 1	ROCK1	protein	taxon:9606	20171206	ARUK-UCL	results_in_morphogenesis_of(CL:0010012)	
UniProtKB	Q13464	ROCK1	involved_in	GO:0048598	GO_REF:0000033	IBA	FB:FBgn0026181|MGI:MGI:107926|PANTHER:PTN000542090|WB:WBGene00002694	P	Rho-associated protein kinase 1	ROCK1	protein	taxon:9606	20250903	GO_Central		
UniProtKB	Q13464	ROCK1	involved_in	GO:0050900	PMID:12082081	IDA		P	Rho-associated protein kinase 1	ROCK1	protein	taxon:9606	20080620	BHF-UCL		
UniProtKB	Q13464	ROCK1	involved_in	GO:0050901	PMID:12082081	IDA		P	Rho-associated protein kinase 1	ROCK1	protein	taxon:9606	20080620	BHF-UCL		
UniProtKB	Q13464	ROCK1	involved_in	GO:0051045	PMID:27853422	TAS		P	Rho-associated protein kinase 1	ROCK1	protein	taxon:9606	20171206	ARUK-UCL	has_output(UniProtKB:P05067-PRO_0000000089),part_of(GO:1902991)	
UniProtKB	Q13464	ROCK1	involved_in	GO:0051451	GO_REF:0000024	ISS	UniProtKB:P70335	P	Rho-associated protein kinase 1	ROCK1	protein	taxon:9606	20131126	UniProt		
UniProtKB	Q13464	ROCK1	involved_in	GO:0051451	GO_REF:0000107	IEA	UniProtKB:P70335|ensembl:ENSMUSP00000069549	P	Rho-associated protein kinase 1	ROCK1	protein	taxon:9606	20260724	Ensembl		
UniProtKB	Q13464	ROCK1	involved_in	GO:0051492	GO_REF:0000117	IEA	ARBA:ARBA00088925	P	Rho-associated protein kinase 1	ROCK1	protein	taxon:9606	20260727	UniProt		
UniProtKB	Q13464	ROCK1	involved_in	GO:0051492	PMID:12778124	TAS		P	Rho-associated protein kinase 1	ROCK1	protein	taxon:9606	20110828	UniProt		
UniProtKB	Q13464	ROCK1	involved_in	GO:0051893	GO_REF:0000117	IEA	ARBA:ARBA00089775	P	Rho-associated protein kinase 1	ROCK1	protein	taxon:9606	20260727	UniProt		
UniProtKB	Q13464	ROCK1	involved_in	GO:0051893	PMID:12778124	TAS		P	Rho-associated protein kinase 1	ROCK1	protein	taxon:9606	20110828	UniProt		
UniProtKB	Q13464	ROCK1	involved_in	GO:0051894	GO_REF:0000024	ISS	UniProtKB:P70335	P	Rho-associated protein kinase 1	ROCK1	protein	taxon:9606	20131126	UniProt		
UniProtKB	Q13464	ROCK1	involved_in	GO:0051894	GO_REF:0000107	IEA	UniProtKB:P70335|ensembl:ENSMUSP00000069549	P	Rho-associated protein kinase 1	ROCK1	protein	taxon:9606	20260724	Ensembl		
UniProtKB	Q13464	ROCK1	involved_in	GO:0061157	GO_REF:0000024	ISS	UniProtKB:P70335	P	Rho-associated protein kinase 1	ROCK1	protein	taxon:9606	20181204	ARUK-UCL	regulates(GO:0010467),has_input(UniProtKB:P70313),occurs_in(CL:0010008)	
UniProtKB	Q13464	ROCK1	involved_in	GO:0061157	GO_REF:0000107	IEA	UniProtKB:P70335|ensembl:ENSMUSP00000069549	P	Rho-associated protein kinase 1	ROCK1	protein	taxon:9606	20260724	Ensembl		
UniProtKB	Q13464	ROCK1	involved_in	GO:0070168	GO_REF:0000024	ISS	UniProtKB:I3LFH3	P	Rho-associated protein kinase 1	ROCK1	protein	taxon:9606	20180913	BHF-UCL	occurs_in(UBERON:0002137),part_of(GO:0003180)	
UniProtKB	Q13464	ROCK1	involved_in	GO:0070507	PMID:23093407	IDA		P	Rho-associated protein kinase 1	ROCK1	protein	taxon:9606	20191007	UniProt		
UniProtKB	Q13464	ROCK1	involved_in	GO:0071559	GO_REF:0000024	ISS	UniProtKB:Q63644	P	Rho-associated protein kinase 1	ROCK1	protein	taxon:9606	20180514	ARUK-UCL	occurs_in(CL:0002548),regulates(GO:0004672)	
UniProtKB	Q13464	ROCK1	involved_in	GO:0071559	GO_REF:0000107	IEA	UniProtKB:P70335|ensembl:ENSMUSP00000069549	P	Rho-associated protein kinase 1	ROCK1	protein	taxon:9606	20260724	Ensembl		
UniProtKB	Q13464	ROCK1	involved_in	GO:0072659	GO_REF:0000117	IEA	ARBA:ARBA00029169	P	Rho-associated protein kinase 1	ROCK1	protein	taxon:9606	20260727	UniProt		
UniProtKB	Q13464	ROCK1	involved_in	GO:0072659	PMID:25816133	IGI	UniProtKB:O75116	P	Rho-associated protein kinase 1	ROCK1	protein	taxon:9606	20150806	UniProt	occurs_in(CL:2000008),causally_upstream_of(GO:1903140),has_input(UniProtKB:O00501),results_in_development_of(GO:0005923)	
UniProtKB	Q13464	ROCK1	involved_in	GO:0072659	PMID:25816133	IMP		P	Rho-associated protein kinase 1	ROCK1	protein	taxon:9606	20150806	UniProt	occurs_in(CL:2000008),causally_upstream_of(GO:1903140),has_input(UniProtKB:O00501),has_input(UniProtKB:O14920),results_in_development_of(GO:0005923)	
UniProtKB	Q13464	ROCK1	involved_in	GO:0090128	GO_REF:0000107	IEA	UniProtKB:P70335|ensembl:ENSMUSP00000069549	P	Rho-associated protein kinase 1	ROCK1	protein	taxon:9606	20260724	Ensembl		
UniProtKB	Q13464	ROCK1	involved_in	GO:0090521	GO_REF:0000024	ISS	UniProtKB:P70335	P	Rho-associated protein kinase 1	ROCK1	protein	taxon:9606	20200907	UniProt		
UniProtKB	Q13464	ROCK1	involved_in	GO:0090521	GO_REF:0000107	IEA	UniProtKB:P70335|ensembl:ENSMUSP00000069549	P	Rho-associated protein kinase 1	ROCK1	protein	taxon:9606	20260724	Ensembl		
UniProtKB	Q13464	ROCK1	involved_in	GO:0097746	GO_REF:0000024	ISS	UniProtKB:P70335	P	Rho-associated protein kinase 1	ROCK1	protein	taxon:9606	20181204	ARUK-UCL	occurs_in(CL:0002544),occurs_in(UBERON:0001981)	
UniProtKB	Q13464	ROCK1	involved_in	GO:0097746	GO_REF:0000107	IEA	UniProtKB:P70335|ensembl:ENSMUSP00000069549	P	Rho-associated protein kinase 1	ROCK1	protein	taxon:9606	20260724	Ensembl		
UniProtKB	Q13464	ROCK1	involved_in	GO:0110061	PMID:28679962	IMP		P	Rho-associated protein kinase 1	ROCK1	protein	taxon:9606	20180510	ARUK-UCL	occurs_in(CL:0002548)	
UniProtKB	Q13464	ROCK1	involved_in	GO:0140058	PMID:27160703	IGI	UniProtKB:O60890	P	Rho-associated protein kinase 1	ROCK1	protein	taxon:9606	20171206	ARUK-UCL	occurs_in(CL:0010012)	
UniProtKB	Q13464	ROCK1	involved_in	GO:1900223	PMID:27853422	IGI	UniProtKB:Q14457	P	Rho-associated protein kinase 1	ROCK1	protein	taxon:9606	20171206	ARUK-UCL	part_of(GO:0010508)	
UniProtKB	Q13464	ROCK1	involved_in	GO:1900242	PMID:27160703	IGI	UniProtKB:O60890	P	Rho-associated protein kinase 1	ROCK1	protein	taxon:9606	20171206	ARUK-UCL	occurs_in(CL:0010012)	
UniProtKB	Q13464	ROCK1	involved_in	GO:1901888	GO_REF:0000033	IBA	FB:FBgn0026181|MGI:MGI:107927|PANTHER:PTN000542090|UniProtKB:O75116|UniProtKB:Q13464	P	Rho-associated protein kinase 1	ROCK1	protein	taxon:9606	20190308	GO_Central		
UniProtKB	Q13464	ROCK1	involved_in	GO:1902003	GO_REF:0000117	IEA	ARBA:ARBA00088670	P	Rho-associated protein kinase 1	ROCK1	protein	taxon:9606	20260727	UniProt		
UniProtKB	Q13464	ROCK1	involved_in	GO:1902430	PMID:24305806	IMP		P	Rho-associated protein kinase 1	ROCK1	protein	taxon:9606	20190717	ARUK-UCL	has_input(UniProtKB:P05067),has_output(UniProtKB:P05067-PRO_0000000093)	
UniProtKB	Q13464	ROCK1	involved_in	GO:1902430	PMID:27853422	IMP		P	Rho-associated protein kinase 1	ROCK1	protein	taxon:9606	20171206	ARUK-UCL	has_output(UniProtKB:P05067-PRO_0000000093),part_of(GO:1902992)	
UniProtKB	Q13464	ROCK1	involved_in	GO:1902992	PMID:24305806	IMP		P	Rho-associated protein kinase 1	ROCK1	protein	taxon:9606	20190717	ARUK-UCL	has_input(UniProtKB:P05067),has_output(UniProtKB:P05067-PRO_0000000093),negatively_regulates(GO:0034205)	
UniProtKB	Q13464	ROCK1	involved_in	GO:1902992	PMID:27853422	IMP		P	Rho-associated protein kinase 1	ROCK1	protein	taxon:9606	20171206	ARUK-UCL	has_output(UniProtKB:P05067-PRO_0000000089)|has_output(UniProtKB:P05067-PRO_0000000093)	
UniProtKB	Q13464	ROCK1	involved_in	GO:1903140	GO_REF:0000117	IEA	ARBA:ARBA00090035	P	Rho-associated protein kinase 1	ROCK1	protein	taxon:9606	20260727	UniProt		
UniProtKB	Q13464	ROCK1	involved_in	GO:1903140	PMID:25816133	IGI	UniProtKB:O75116	P	Rho-associated protein kinase 1	ROCK1	protein	taxon:9606	20150806	UniProt	occurs_in(CL:2000008)	
UniProtKB	Q13464	ROCK1	involved_in	GO:1903140	PMID:25816133	IMP		P	Rho-associated protein kinase 1	ROCK1	protein	taxon:9606	20150806	UniProt	occurs_in(CL:2000008),causally_upstream_of(GO:1903140),happens_during(GO:0007249),has_input(UniProtKB:O00501)	
UniProtKB	Q13464	ROCK1	involved_in	GO:1903347	GO_REF:0000117	IEA	ARBA:ARBA00088687	P	Rho-associated protein kinase 1	ROCK1	protein	taxon:9606	20260727	UniProt		
UniProtKB	Q13464	ROCK1	involved_in	GO:1903347	PMID:25816133	IGI	UniProtKB:O75116	P	Rho-associated protein kinase 1	ROCK1	protein	taxon:9606	20150806	UniProt	occurs_in(CL:2000008),happens_during(GO:0007249)	
UniProtKB	Q13464	ROCK1	involved_in	GO:1905205	PMID:28679962	IMP		P	Rho-associated protein kinase 1	ROCK1	protein	taxon:9606	20180510	ARUK-UCL	occurs_in(UBERON:0000948),occurs_in(CL:0002548),part_of(GO:0110061)	
UniProtKB	Q13464	ROCK1	involved_in	GO:1990776	GO_REF:0000024	ISS	UniProtKB:P70335	P	Rho-associated protein kinase 1	ROCK1	protein	taxon:9606	20180514	ARUK-UCL	occurs_in(CL:2000042),regulates(GO:0004672)	
UniProtKB	Q13464	ROCK1	involved_in	GO:1990776	GO_REF:0000107	IEA	UniProtKB:P70335|ensembl:ENSMUSP00000069549	P	Rho-associated protein kinase 1	ROCK1	protein	taxon:9606	20260724	Ensembl		
UniProtKB	Q13464	ROCK1	involved_in	GO:2000114	GO_REF:0000117	IEA	ARBA:ARBA00088595	P	Rho-associated protein kinase 1	ROCK1	protein	taxon:9606	20260727	UniProt		
UniProtKB	Q13464	ROCK1	involved_in	GO:2000114	PMID:20803696	TAS		P	Rho-associated protein kinase 1	ROCK1	protein	taxon:9606	20110907	UniProt		
UniProtKB	Q13464	ROCK1	involved_in	GO:2000145	PMID:12778124	TAS		P	Rho-associated protein kinase 1	ROCK1	protein	taxon:9606	20110828	UniProt		
UniProtKB	Q13464	ROCK1	is_active_in	GO:0005737	GO_REF:0000033	IBA	FB:FBgn0002466|FB:FBgn0026181|MGI:MGI:105313|MGI:MGI:107927|PANTHER:PTN002743840|RGD:3590|RGD:620424|RGD:621406|RGD:70878|UniProtKB:F1MF50|UniProtKB:O14578|UniProtKB:O75116|UniProtKB:Q13464|UniProtKB:Q6DT37|UniProtKB:Q8MIT6|WB:WBGene00002694|WB:WBGene00006437|WB:WBGene00006754	C	Rho-associated protein kinase 1	ROCK1	protein	taxon:9606	20260601	GO_Central		
UniProtKB	Q13464	ROCK1	is_active_in	GO:0005856	GO_REF:0000033	IBA	FB:FBgn0002466|MGI:MGI:105313|MGI:MGI:107926|MGI:MGI:107927|PANTHER:PTN002743840|RGD:621406|RGD:621753|UniProtKB:O75116|UniProtKB:Q5VT25|UniProtKB:Q9Y5S2	C	Rho-associated protein kinase 1	ROCK1	protein	taxon:9606	20251220	GO_Central		
UniProtKB	Q13464	ROCK1	is_active_in	GO:0010494	GO_REF:0000033	IBA	MGI:MGI:107927|PANTHER:PTN002743865	C	Rho-associated protein kinase 1	ROCK1	protein	taxon:9606	20190308	GO_Central		
UniProtKB	Q13464	ROCK1	is_active_in	GO:0098685	GO_REF:0000107	IEA	UniProtKB:P70335|ensembl:ENSMUSP00000069549	C	Rho-associated protein kinase 1	ROCK1	protein	taxon:9606	20260724	Ensembl		
UniProtKB	Q13464	ROCK1	located_in	GO:0000139	GO_REF:0000044	IEA	UniProtKB-SubCell:SL-0134	C	Rho-associated protein kinase 1	ROCK1	protein	taxon:9606	20260727	UniProt		
UniProtKB	Q13464	ROCK1	located_in	GO:0000139	PMID:12773565	EXP		C	Rho-associated protein kinase 1	ROCK1	protein	taxon:9606	20251027	UniProt		
UniProtKB	Q13464	ROCK1	located_in	GO:0001726	GO_REF:0000024	ISS	UniProtKB:P70335	C	Rho-associated protein kinase 1	ROCK1	protein	taxon:9606	20130422	UniProt		
UniProtKB	Q13464	ROCK1	located_in	GO:0001726	GO_REF:0000044	IEA	UniProtKB-SubCell:SL-0300	C	Rho-associated protein kinase 1	ROCK1	protein	taxon:9606	20260727	UniProt		
UniProtKB	Q13464	ROCK1	located_in	GO:0001726	GO_REF:0000107	IEA	UniProtKB:P70335|ensembl:ENSMUSP00000069549	C	Rho-associated protein kinase 1	ROCK1	protein	taxon:9606	20260724	Ensembl		
UniProtKB	Q13464	ROCK1	located_in	GO:0005576	Reactome:R-HSA-6798748	TAS		C	Rho-associated protein kinase 1	ROCK1	protein	taxon:9606	20160716	Reactome		
UniProtKB	Q13464	ROCK1	located_in	GO:0005737	GO_REF:0000044	IEA	UniProtKB-SubCell:SL-0086	C	Rho-associated protein kinase 1	ROCK1	protein	taxon:9606	20260727	UniProt		
UniProtKB	Q13464	ROCK1	located_in	GO:0005737	GO_REF:0000117	IEA	ARBA:ARBA00026971	C	Rho-associated protein kinase 1	ROCK1	protein	taxon:9606	20260727	UniProt		
UniProtKB	Q13464	ROCK1	located_in	GO:0005737	PMID:8617235	EXP		C	Rho-associated protein kinase 1	ROCK1	protein	taxon:9606	20251027	UniProt		
UniProtKB	Q13464	ROCK1	located_in	GO:0005814	GO_REF:0000044	IEA	UniProtKB-SubCell:SL-0046	C	Rho-associated protein kinase 1	ROCK1	protein	taxon:9606	20260727	UniProt		
UniProtKB	Q13464	ROCK1	located_in	GO:0005829	Reactome:R-HSA-201611	TAS		C	Rho-associated protein kinase 1	ROCK1	protein	taxon:9606	20130710	Reactome		
UniProtKB	Q13464	ROCK1	located_in	GO:0005829	Reactome:R-HSA-3928576	TAS		C	Rho-associated protein kinase 1	ROCK1	protein	taxon:9606	20130710	Reactome		
UniProtKB	Q13464	ROCK1	located_in	GO:0005829	Reactome:R-HSA-3928647	TAS		C	Rho-associated protein kinase 1	ROCK1	protein	taxon:9606	20130710	Reactome		
UniProtKB	Q13464	ROCK1	located_in	GO:0005829	Reactome:R-HSA-419049	TAS		C	Rho-associated protein kinase 1	ROCK1	protein	taxon:9606	20130710	Reactome		
UniProtKB	Q13464	ROCK1	located_in	GO:0005829	Reactome:R-HSA-5218826	TAS		C	Rho-associated protein kinase 1	ROCK1	protein	taxon:9606	20131017	Reactome		
UniProtKB	Q13464	ROCK1	located_in	GO:0005829	Reactome:R-HSA-5228992	TAS		C	Rho-associated protein kinase 1	ROCK1	protein	taxon:9606	20131017	Reactome		
UniProtKB	Q13464	ROCK1	located_in	GO:0005829	Reactome:R-HSA-9013009	TAS		C	Rho-associated protein kinase 1	ROCK1	protein	taxon:9606	20130710	Reactome		
UniProtKB	Q13464	ROCK1	located_in	GO:0005829	Reactome:R-HSA-9013024	TAS		C	Rho-associated protein kinase 1	ROCK1	protein	taxon:9606	20130710	Reactome		
UniProtKB	Q13464	ROCK1	located_in	GO:0005829	Reactome:R-HSA-9013110	TAS		C	Rho-associated protein kinase 1	ROCK1	protein	taxon:9606	20130710	Reactome		
UniProtKB	Q13464	ROCK1	located_in	GO:0005829	Reactome:R-HSA-9018778	TAS		C	Rho-associated protein kinase 1	ROCK1	protein	taxon:9606	20130710	Reactome		
UniProtKB	Q13464	ROCK1	located_in	GO:0005829	Reactome:R-HSA-9680443	TAS		C	Rho-associated protein kinase 1	ROCK1	protein	taxon:9606	20130710	Reactome		
UniProtKB	Q13464	ROCK1	located_in	GO:0005829	Reactome:R-HSA-9696268	TAS		C	Rho-associated protein kinase 1	ROCK1	protein	taxon:9606	20130710	Reactome		
UniProtKB	Q13464	ROCK1	located_in	GO:0005829	Reactome:R-NUL-421733	TAS		C	Rho-associated protein kinase 1	ROCK1	protein	taxon:9606	20130710	Reactome		
UniProtKB	Q13464	ROCK1	located_in	GO:0005856	GO_REF:0000024	ISS	UniProtKB:P70335	C	Rho-associated protein kinase 1	ROCK1	protein	taxon:9606	20130422	UniProt		
UniProtKB	Q13464	ROCK1	located_in	GO:0005856	GO_REF:0000044	IEA	UniProtKB-SubCell:SL-0090	C	Rho-associated protein kinase 1	ROCK1	protein	taxon:9606	20260727	UniProt		
UniProtKB	Q13464	ROCK1	located_in	GO:0005856	GO_REF:0000107	IEA	UniProtKB:P70335|ensembl:ENSMUSP00000069549	C	Rho-associated protein kinase 1	ROCK1	protein	taxon:9606	20260724	Ensembl		
UniProtKB	Q13464	ROCK1	located_in	GO:0005886	GO_REF:0000024	ISS	UniProtKB:P70335	C	Rho-associated protein kinase 1	ROCK1	protein	taxon:9606	20130422	UniProt		
UniProtKB	Q13464	ROCK1	located_in	GO:0005886	GO_REF:0000024	ISS	UniProtKB:P70335	C	Rho-associated protein kinase 1	ROCK1	protein	taxon:9606	20251027	UniProt		
UniProtKB	Q13464	ROCK1	located_in	GO:0005886	GO_REF:0000044	IEA	UniProtKB-SubCell:SL-0039	C	Rho-associated protein kinase 1	ROCK1	protein	taxon:9606	20260727	UniProt		
UniProtKB	Q13464	ROCK1	located_in	GO:0005886	GO_REF:0000107	IEA	UniProtKB:P70335|ensembl:ENSMUSP00000069549	C	Rho-associated protein kinase 1	ROCK1	protein	taxon:9606	20260724	Ensembl		
UniProtKB	Q13464	ROCK1	located_in	GO:0010494	GO_REF:0000024	ISS	UniProtKB:P70335	C	Rho-associated protein kinase 1	ROCK1	protein	taxon:9606	20180501	ARUK-UCL	existence_overlaps(GO:0034599)	
UniProtKB	Q13464	ROCK1	located_in	GO:0010494	GO_REF:0000107	IEA	UniProtKB:P70335|ensembl:ENSMUSP00000069549	C	Rho-associated protein kinase 1	ROCK1	protein	taxon:9606	20260724	Ensembl		
UniProtKB	Q13464	ROCK1	located_in	GO:0030027	GO_REF:0000024	ISS	UniProtKB:P70335	C	Rho-associated protein kinase 1	ROCK1	protein	taxon:9606	20130422	UniProt		
UniProtKB	Q13464	ROCK1	located_in	GO:0030027	GO_REF:0000044	IEA	UniProtKB-SubCell:SL-0291	C	Rho-associated protein kinase 1	ROCK1	protein	taxon:9606	20260727	UniProt		
UniProtKB	Q13464	ROCK1	located_in	GO:0030027	GO_REF:0000107	IEA	UniProtKB:P70335|ensembl:ENSMUSP00000069549	C	Rho-associated protein kinase 1	ROCK1	protein	taxon:9606	20260724	Ensembl		
UniProtKB	Q13464	ROCK1	located_in	GO:0032059	GO_REF:0000044	IEA	UniProtKB-SubCell:SL-0472	C	Rho-associated protein kinase 1	ROCK1	protein	taxon:9606	20260727	UniProt		
UniProtKB	Q13464	ROCK1	located_in	GO:0034774	Reactome:R-HSA-6798748	TAS		C	Rho-associated protein kinase 1	ROCK1	protein	taxon:9606	20160716	Reactome		
UniProtKB	Q13467	FZD5	colocalizes_with	GO:0005769	GO_REF:0000107	IEA	UniProtKB:Q9EQD0|ensembl:ENSMUSP00000067783	C	Frizzled-5	FZD5|C2orf31	protein	taxon:9606	20260724	Ensembl		
UniProtKB	Q13467	FZD5	enables	GO:0001540	PMID:18234671	IPI	CHEBI:64646	F	Frizzled-5	FZD5|C2orf31	protein	taxon:9606	20170505	ARUK-UCL		
UniProtKB	Q13467	FZD5	enables	GO:0001540	PMID:18234671	IPI	UniProtKB:P05067-PRO_0000000092	F	Frizzled-5	FZD5|C2orf31	protein	taxon:9606	20170505	ARUK-UCL		
UniProtKB	Q13467	FZD5	enables	GO:0001540	PMID:18234671	IPI	UniProtKB:P05067-PRO_0000000093	F	Frizzled-5	FZD5|C2orf31	protein	taxon:9606	20170505	ARUK-UCL		
UniProtKB	Q13467	FZD5	enables	GO:0001540	PMID:24449494	TAS		F	Frizzled-5	FZD5|C2orf31	protein	taxon:9606	20160104	ParkinsonsUK-UCL		
UniProtKB	Q13467	FZD5	enables	GO:0004888	GO_REF:0000002	IEA	InterPro:IPR017981	F	Frizzled-5	FZD5|C2orf31	protein	taxon:9606	20260727	InterPro		
UniProtKB	Q13467	FZD5	enables	GO:0005515	PMID:18838381	IPI	UniProtKB:Q13145	F	Frizzled-5	FZD5|C2orf31	protein	taxon:9606	20100903	BHF-UCL		
UniProtKB	Q13467	FZD5	enables	GO:0005515	PMID:19643732	IPI	UniProtKB:Q6P3W7	F	Frizzled-5	FZD5|C2orf31	protein	taxon:9606	20260725	IntAct		
UniProtKB	Q13467	FZD5	enables	GO:0005515	PMID:22895187	IPI	UniProtKB:Q68DV7	F	Frizzled-5	FZD5|C2orf31	protein	taxon:9606	20120824	UniProt		
UniProtKB	Q13467	FZD5	enables	GO:0005515	PMID:26908622	IPI	UniProtKB:O00755|UniProtKB:P56704	F	Frizzled-5	FZD5|C2orf31	protein	taxon:9606	20240502	UniProt		
UniProtKB	Q13467	FZD5	enables	GO:0005515	PMID:29748286	IPI	UniProtKB:M4NKV9	F	Frizzled-5	FZD5|C2orf31	protein	taxon:9606	20260725	IntAct		
UniProtKB	Q13467	FZD5	enables	GO:0005515	PMID:32296183	IPI	UniProtKB:P78383	F	Frizzled-5	FZD5|C2orf31	protein	taxon:9606	20260725	IntAct		
UniProtKB	Q13467	FZD5	enables	GO:0017147	GO_REF:0000002	IEA	InterPro:IPR037441	F	Frizzled-5	FZD5|C2orf31	protein	taxon:9606	20260727	InterPro		
UniProtKB	Q13467	FZD5	enables	GO:0017147	GO_REF:0000033	IBA	FB:FBgn0001085|FB:FBgn0016797|FB:FBgn0027342|FB:FBgn0027343|MGI:MGI:108078|MGI:MGI:108460|MGI:MGI:108474|MGI:MGI:108520|MGI:MGI:108570|MGI:MGI:108571|MGI:MGI:1196625|MGI:MGI:2136761|MGI:MGI:892032|PANTHER:PTN000139394|RGD:621075|RGD:631406|RGD:71017|UniProtKB:O00144|UniProtKB:O75084|UniProtKB:Q13467|UniProtKB:Q6FHJ7|UniProtKB:Q8AWG4|UniProtKB:Q8N474|UniProtKB:Q9I897|UniProtKB:Q9NPG1|UniProtKB:Q9PUK8|UniProtKB:Q9UP38	F	Frizzled-5	FZD5|C2orf31	protein	taxon:9606	20250902	GO_Central		
UniProtKB	Q13467	FZD5	enables	GO:0017147	GO_REF:0000107	IEA	UniProtKB:Q9EQD0|ensembl:ENSMUSP00000067783	F	Frizzled-5	FZD5|C2orf31	protein	taxon:9606	20260724	Ensembl		
UniProtKB	Q13467	FZD5	enables	GO:0017147	GO_REF:0000117	IEA	ARBA:ARBA00085836	F	Frizzled-5	FZD5|C2orf31	protein	taxon:9606	20260727	UniProt		
UniProtKB	Q13467	FZD5	enables	GO:0017147	PMID:12490564	IPI	UniProtKB:Q98SN7	F	Frizzled-5	FZD5|C2orf31	protein	taxon:9606	20100126	AgBase		
UniProtKB	Q13467	FZD5	enables	GO:0017147	PMID:12490564	IPI	UniProtKB:Q98SN7	F	Frizzled-5	FZD5|C2orf31	protein	taxon:9606	20110331	BHF-UCL		
UniProtKB	Q13467	FZD5	enables	GO:0017147	PMID:12857724	IPI	UniProtKB:O00755	F	Frizzled-5	FZD5|C2orf31	protein	taxon:9606	20110331	BHF-UCL		
UniProtKB	Q13467	FZD5	enables	GO:0017147	PMID:18174455	IPI	UniProtKB:P41221	F	Frizzled-5	FZD5|C2orf31	protein	taxon:9606	20100308	UniProt		
UniProtKB	Q13467	FZD5	enables	GO:0017147	PMID:18234671	TAS		F	Frizzled-5	FZD5|C2orf31	protein	taxon:9606	20170505	ARUK-UCL		
UniProtKB	Q13467	FZD5	enables	GO:0017147	PMID:26908622	IDA		F	Frizzled-5	FZD5|C2orf31	protein	taxon:9606	20240502	UniProt		
UniProtKB	Q13467	FZD5	enables	GO:0019901	PMID:19643732	IPI	UniProtKB:Q6P3W7	F	Frizzled-5	FZD5|C2orf31	protein	taxon:9606	20110204	BHF-UCL		
UniProtKB	Q13467	FZD5	enables	GO:0031625	PMID:22575959	IPI	UniProtKB:Q9ULT6	F	Frizzled-5	FZD5|C2orf31	protein	taxon:9606	20120629	UniProt		
UniProtKB	Q13467	FZD5	enables	GO:0042813	GO_REF:0000002	IEA	InterPro:IPR037441	F	Frizzled-5	FZD5|C2orf31	protein	taxon:9606	20260727	InterPro		
UniProtKB	Q13467	FZD5	enables	GO:0042813	GO_REF:0000033	IBA	FB:FBgn0001085|FB:FBgn0016797|MGI:MGI:108460|MGI:MGI:108476|MGI:MGI:108520|MGI:MGI:108570|MGI:MGI:1313278|MGI:MGI:1888513|PANTHER:PTN000139394|RGD:628817|RGD:71012|UniProtKB:O60353|UniProtKB:O75084|UniProtKB:Q13467|UniProtKB:Q14332|UniProtKB:Q9H461|UniProtKB:Q9ULV1|UniProtKB:Q9ULW2|UniProtKB:Q9UP38|ZFIN:ZDB-GENE-990415-218|ZFIN:ZDB-GENE-990415-220	F	Frizzled-5	FZD5|C2orf31	protein	taxon:9606	20241120	GO_Central		
UniProtKB	Q13467	FZD5	enables	GO:0042813	PMID:15459103	IDA		F	Frizzled-5	FZD5|C2orf31	protein	taxon:9606	20171116	FlyBase	has_input(FB:FBgn0284084),part_of(GO:0060070)	
UniProtKB	Q13467	FZD5	enables	GO:0042813	PMID:24449494	TAS		F	Frizzled-5	FZD5|C2orf31	protein	taxon:9606	20160104	ParkinsonsUK-UCL	has_input(UniProtKB:O00755),part_of(GO:0007416)	
UniProtKB	Q13467	FZD5	enables	GO:0042813	PMID:26908622	IDA		F	Frizzled-5	FZD5|C2orf31	protein	taxon:9606	20240502	UniProt		
UniProtKB	Q13467	FZD5	enables	GO:0042813	PMID:28733458	IDA		F	Frizzled-5	FZD5|C2orf31	protein	taxon:9606	20170828	WB		
UniProtKB	Q13467	FZD5	enables	GO:0042813	PMID:9054360	IC	GO:0060070	F	Frizzled-5	FZD5|C2orf31	protein	taxon:9606	20100825	BHF-UCL		
UniProtKB	Q13467	FZD5	enables	GO:0044877	PMID:18234671	IPI	ComplexPortal:CPX-1134	F	Frizzled-5	FZD5|C2orf31	protein	taxon:9606	20180502	ARUK-UCL		
UniProtKB	Q13467	FZD5	involved_in	GO:0000578	PMID:12121999	IDA		P	Frizzled-5	FZD5|C2orf31	protein	taxon:9606	20110324	BHF-UCL		
UniProtKB	Q13467	FZD5	involved_in	GO:0001654	PMID:26908622	IMP		P	Frizzled-5	FZD5|C2orf31	protein	taxon:9606	20240502	UniProt		
UniProtKB	Q13467	FZD5	involved_in	GO:0002726	PMID:16601243	IDA		P	Frizzled-5	FZD5|C2orf31	protein	taxon:9606	20130221	CACAO		
UniProtKB	Q13467	FZD5	involved_in	GO:0007166	GO_REF:0000002	IEA	InterPro:IPR000539|InterPro:IPR017981	P	Frizzled-5	FZD5|C2orf31	protein	taxon:9606	20260727	InterPro		
UniProtKB	Q13467	FZD5	involved_in	GO:0007416	PMID:24449494	TAS		P	Frizzled-5	FZD5|C2orf31	protein	taxon:9606	20160104	ParkinsonsUK-UCL		
UniProtKB	Q13467	FZD5	involved_in	GO:0008595	PMID:9054360	IDA		P	Frizzled-5	FZD5|C2orf31	protein	taxon:9606	20100825	BHF-UCL		
UniProtKB	Q13467	FZD5	involved_in	GO:0030182	GO_REF:0000024	ISS	UniProtKB:P56706	P	Frizzled-5	FZD5|C2orf31	protein	taxon:9606	20100708	UniProt		
UniProtKB	Q13467	FZD5	involved_in	GO:0032729	PMID:16601243	IMP		P	Frizzled-5	FZD5|C2orf31	protein	taxon:9606	20100825	BHF-UCL		
UniProtKB	Q13467	FZD5	involved_in	GO:0032731	GO_REF:0000024	ISS	UniProtKB:Q9EQD0	P	Frizzled-5	FZD5|C2orf31	protein	taxon:9606	20230517	ARUK-UCL	occurs_in(CL:0010012)	
UniProtKB	Q13467	FZD5	involved_in	GO:0032731	GO_REF:0000107	IEA	UniProtKB:Q9EQD0|ensembl:ENSMUSP00000067783	P	Frizzled-5	FZD5|C2orf31	protein	taxon:9606	20260724	Ensembl		
UniProtKB	Q13467	FZD5	involved_in	GO:0032760	GO_REF:0000024	ISS	UniProtKB:Q9EQD0	P	Frizzled-5	FZD5|C2orf31	protein	taxon:9606	20230517	ARUK-UCL	occurs_in(CL:0010012),has_input(UniProtKB:P01375)	
UniProtKB	Q13467	FZD5	involved_in	GO:0032760	GO_REF:0000107	IEA	UniProtKB:Q9EQD0|ensembl:ENSMUSP00000067783	P	Frizzled-5	FZD5|C2orf31	protein	taxon:9606	20260724	Ensembl		
UniProtKB	Q13467	FZD5	involved_in	GO:0035567	GO_REF:0000033	IBA	FB:FBgn0016797|MGI:MGI:108474|MGI:MGI:108476|MGI:MGI:108570|MGI:MGI:892014|PANTHER:PTN000139394|RGD:71012|UniProtKB:O60353|UniProtKB:O75084|UniProtKB:Q13467|UniProtKB:Q9ULV1|UniProtKB:Q9ULW2|WB:WBGene00003397|ZFIN:ZDB-GENE-990415-218|ZFIN:ZDB-GENE-990415-224	P	Frizzled-5	FZD5|C2orf31	protein	taxon:9606	20250902	GO_Central		
UniProtKB	Q13467	FZD5	involved_in	GO:0035567	PMID:26908622	IDA		P	Frizzled-5	FZD5|C2orf31	protein	taxon:9606	20240502	UniProt		
UniProtKB	Q13467	FZD5	involved_in	GO:0045944	PMID:10906785	IGI	UniProtKB:P31286	P	Frizzled-5	FZD5|C2orf31	protein	taxon:9606	20110325	BHF-UCL		
UniProtKB	Q13467	FZD5	involved_in	GO:0045944	PMID:12857724	IDA		P	Frizzled-5	FZD5|C2orf31	protein	taxon:9606	20110331	BHF-UCL		
UniProtKB	Q13467	FZD5	involved_in	GO:0048596	GO_REF:0000107	IEA	UniProtKB:Q9EQD0|ensembl:ENSMUSP00000067783	P	Frizzled-5	FZD5|C2orf31	protein	taxon:9606	20260724	Ensembl		
UniProtKB	Q13467	FZD5	involved_in	GO:0048731	GO_REF:0000117	IEA	ARBA:ARBA00027702	P	Frizzled-5	FZD5|C2orf31	protein	taxon:9606	20260727	UniProt		
UniProtKB	Q13467	FZD5	involved_in	GO:0060061	PMID:9054360	IDA		P	Frizzled-5	FZD5|C2orf31	protein	taxon:9606	20100825	BHF-UCL		
UniProtKB	Q13467	FZD5	involved_in	GO:0060070	GO_REF:0000033	IBA	FB:FBgn0001085|FB:FBgn0016797|MGI:MGI:108078|MGI:MGI:108460|MGI:MGI:108520|MGI:MGI:108570|MGI:MGI:108571|MGI:MGI:1196625|PANTHER:PTN000139394|RGD:61916|RGD:71012|UniProtKB:O75084|UniProtKB:O93274|UniProtKB:Q13467|UniProtKB:Q14332|UniProtKB:Q32N13|UniProtKB:Q8N474|UniProtKB:Q9H461|UniProtKB:Q9NPG1|UniProtKB:Q9PUK8|UniProtKB:Q9ULV1|UniProtKB:Q9ULW2|UniProtKB:Q9UP38|ZFIN:ZDB-GENE-000328-3	P	Frizzled-5	FZD5|C2orf31	protein	taxon:9606	20250902	GO_Central		
UniProtKB	Q13467	FZD5	involved_in	GO:0060070	GO_REF:0000107	IEA	UniProtKB:Q9EQD0|ensembl:ENSMUSP00000067783	P	Frizzled-5	FZD5|C2orf31	protein	taxon:9606	20260724	Ensembl		
UniProtKB	Q13467	FZD5	involved_in	GO:0060070	PMID:11029007	IDA		P	Frizzled-5	FZD5|C2orf31	protein	taxon:9606	20180617	BHF-UCL		
UniProtKB	Q13467	FZD5	involved_in	GO:0060070	PMID:12121999	IDA		P	Frizzled-5	FZD5|C2orf31	protein	taxon:9606	20110324	BHF-UCL		
UniProtKB	Q13467	FZD5	involved_in	GO:0060070	PMID:12857724	IDA		P	Frizzled-5	FZD5|C2orf31	protein	taxon:9606	20110331	BHF-UCL		
UniProtKB	Q13467	FZD5	involved_in	GO:0060070	PMID:15459103	IDA		P	Frizzled-5	FZD5|C2orf31	protein	taxon:9606	20190918	FlyBase		
UniProtKB	Q13467	FZD5	involved_in	GO:0060070	PMID:24080158	IDA		P	Frizzled-5	FZD5|C2orf31	protein	taxon:9606	20151109	ParkinsonsUK-UCL		
UniProtKB	Q13467	FZD5	involved_in	GO:0060070	PMID:26908622	IDA		P	Frizzled-5	FZD5|C2orf31	protein	taxon:9606	20240502	UniProt		
UniProtKB	Q13467	FZD5	involved_in	GO:0060070	PMID:28733458	IDA		P	Frizzled-5	FZD5|C2orf31	protein	taxon:9606	20170828	WB		
UniProtKB	Q13467	FZD5	involved_in	GO:0060070	PMID:9054360	IMP		P	Frizzled-5	FZD5|C2orf31	protein	taxon:9606	20100825	BHF-UCL		
UniProtKB	Q13467	FZD5	involved_in	GO:0071219	PMID:16601243	IDA		P	Frizzled-5	FZD5|C2orf31	protein	taxon:9606	20100825	BHF-UCL		
UniProtKB	Q13467	FZD5	involved_in	GO:0160108	GO_REF:0000117	IEA	ARBA:ARBA00098139	P	Frizzled-5	FZD5|C2orf31	protein	taxon:9606	20260727	UniProt		
UniProtKB	Q13467	FZD5	involved_in	GO:1901524	PMID:24912190	HMP		P	Frizzled-5	FZD5|C2orf31	protein	taxon:9606	20230928	ParkinsonsUK-UCL		
UniProtKB	Q13467	FZD5	involved_in	GO:1903749	PMID:24912190	HMP		P	Frizzled-5	FZD5|C2orf31	protein	taxon:9606	20180310	ParkinsonsUK-UCL	has_input(UniProtKB:O60260)	
UniProtKB	Q13467	FZD5	is_active_in	GO:0005886	GO_REF:0000033	IBA	FB:FBgn0001085|FB:FBgn0003444|FB:FBgn0016797|MGI:MGI:108075|MGI:MGI:108460|MGI:MGI:108474|MGI:MGI:108476|MGI:MGI:108520|MGI:MGI:108570|MGI:MGI:108571|MGI:MGI:1196625|MGI:MGI:1313278|MGI:MGI:2136761|PANTHER:PTN000139394|RGD:61916|RGD:628817|RGD:631406|RGD:71012|UniProtKB:O00144|UniProtKB:O19116|UniProtKB:O60353|UniProtKB:O75084|UniProtKB:Q13467|UniProtKB:Q14332|UniProtKB:Q8WMU5|UniProtKB:Q99835|UniProtKB:Q9I9M5|UniProtKB:Q9NPG1|UniProtKB:Q9ULV1|UniProtKB:Q9UP38|WB:WBGene00003006|WB:WBGene00003397|ZFIN:ZDB-GENE-990415-224	C	Frizzled-5	FZD5|C2orf31	protein	taxon:9606	20260528	GO_Central		
UniProtKB	Q13467	FZD5	located_in	GO:0000139	GO_REF:0000024	ISS	UniProtKB:Q9EQD0	C	Frizzled-5	FZD5|C2orf31	protein	taxon:9606	20240508	UniProt		
UniProtKB	Q13467	FZD5	located_in	GO:0000139	GO_REF:0000044	IEA	UniProtKB-SubCell:SL-0134	C	Frizzled-5	FZD5|C2orf31	protein	taxon:9606	20260727	UniProt		
UniProtKB	Q13467	FZD5	located_in	GO:0005794	GO_REF:0000107	IEA	UniProtKB:Q9EQD0|ensembl:ENSMUSP00000067783	C	Frizzled-5	FZD5|C2orf31	protein	taxon:9606	20260724	Ensembl		
UniProtKB	Q13467	FZD5	located_in	GO:0005886	GO_REF:0000044	IEA	UniProtKB-SubCell:SL-0039	C	Frizzled-5	FZD5|C2orf31	protein	taxon:9606	20260727	UniProt		
UniProtKB	Q13467	FZD5	located_in	GO:0005886	GO_REF:0000107	IEA	UniProtKB:Q9EQD0|ensembl:ENSMUSP00000067783	C	Frizzled-5	FZD5|C2orf31	protein	taxon:9606	20260724	Ensembl		
UniProtKB	Q13467	FZD5	located_in	GO:0005886	PMID:15459103	IDA		C	Frizzled-5	FZD5|C2orf31	protein	taxon:9606	20170821	FlyBase		
UniProtKB	Q13467	FZD5	located_in	GO:0005886	PMID:26908622	IDA		C	Frizzled-5	FZD5|C2orf31	protein	taxon:9606	20240502	UniProt		
UniProtKB	Q13467	FZD5	located_in	GO:0005886	Reactome:R-HSA-3965444	TAS		C	Frizzled-5	FZD5|C2orf31	protein	taxon:9606	20130928	Reactome		
UniProtKB	Q13467	FZD5	located_in	GO:0005886	Reactome:R-HSA-3965447	TAS		C	Frizzled-5	FZD5|C2orf31	protein	taxon:9606	20130928	Reactome		
UniProtKB	Q13467	FZD5	located_in	GO:0005886	Reactome:R-HSA-5099886	TAS		C	Frizzled-5	FZD5|C2orf31	protein	taxon:9606	20130928	Reactome		
UniProtKB	Q13467	FZD5	located_in	GO:0005886	Reactome:R-HSA-5140741	TAS		C	Frizzled-5	FZD5|C2orf31	protein	taxon:9606	20130928	Reactome		
UniProtKB	Q13467	FZD5	located_in	GO:0005886	Reactome:R-HSA-5140747	TAS		C	Frizzled-5	FZD5|C2orf31	protein	taxon:9606	20130928	Reactome		
UniProtKB	Q13467	FZD5	located_in	GO:0005886	Reactome:R-HSA-5368596	TAS		C	Frizzled-5	FZD5|C2orf31	protein	taxon:9606	20130928	Reactome		
UniProtKB	Q13467	FZD5	located_in	GO:0005886	Reactome:R-NUL-3965440	TAS		C	Frizzled-5	FZD5|C2orf31	protein	taxon:9606	20130928	Reactome		
UniProtKB	Q13467	FZD5	located_in	GO:0005886	Reactome:R-NUL-517516	TAS		C	Frizzled-5	FZD5|C2orf31	protein	taxon:9606	20130928	Reactome		
UniProtKB	Q13467	FZD5	located_in	GO:0005923	GO_REF:0000107	IEA	UniProtKB:Q9EQD0|ensembl:ENSMUSP00000067783	C	Frizzled-5	FZD5|C2orf31	protein	taxon:9606	20260724	Ensembl		
UniProtKB	Q13467	FZD5	located_in	GO:0009986	PMID:19643732	IDA		C	Frizzled-5	FZD5|C2orf31	protein	taxon:9606	20110204	BHF-UCL		
UniProtKB	Q13467	FZD5	located_in	GO:0016020	GO_REF:0000002	IEA	InterPro:IPR000539|InterPro:IPR017981	C	Frizzled-5	FZD5|C2orf31	protein	taxon:9606	20260727	InterPro		
UniProtKB	Q13467	FZD5	located_in	GO:0030424	GO_REF:0000044	IEA	UniProtKB-SubCell:SL-0279	C	Frizzled-5	FZD5|C2orf31	protein	taxon:9606	20260727	UniProt		
UniProtKB	Q13467	FZD5	located_in	GO:0030425	GO_REF:0000044	IEA	UniProtKB-SubCell:SL-0283	C	Frizzled-5	FZD5|C2orf31	protein	taxon:9606	20260727	UniProt		
UniProtKB	Q13467	FZD5	located_in	GO:0030669	Reactome:R-HSA-5140747	TAS		C	Frizzled-5	FZD5|C2orf31	protein	taxon:9606	20131115	Reactome		
UniProtKB	Q13467	FZD5	located_in	GO:0031901	Reactome:R-HSA-5368596	TAS		C	Frizzled-5	FZD5|C2orf31	protein	taxon:9606	20130928	Reactome		
UniProtKB	Q13467	FZD5	located_in	GO:0043204	GO_REF:0000024	ISS	UniProtKB:Q8CHL0	C	Frizzled-5	FZD5|C2orf31	protein	taxon:9606	20240508	UniProt		
UniProtKB	Q13467	FZD5	located_in	GO:0043204	GO_REF:0000044	IEA	UniProtKB-SubCell:SL-0197	C	Frizzled-5	FZD5|C2orf31	protein	taxon:9606	20260727	UniProt		
UniProtKB	Q13467	FZD5	located_in	GO:0045202	GO_REF:0000024	ISS	UniProtKB:Q8CHL0	C	Frizzled-5	FZD5|C2orf31	protein	taxon:9606	20240508	UniProt		
UniProtKB	Q13467	FZD5	located_in	GO:0045202	GO_REF:0000044	IEA	UniProtKB-SubCell:SL-0258	C	Frizzled-5	FZD5|C2orf31	protein	taxon:9606	20260727	UniProt		
UniProtKB	Q13467	FZD5	located_in	GO:0048471	GO_REF:0000107	IEA	UniProtKB:Q9EQD0|ensembl:ENSMUSP00000067783	C	Frizzled-5	FZD5|C2orf31	protein	taxon:9606	20260724	Ensembl		
UniProtKB	Q13469	NFATC2	acts_upstream_of_or_within	GO:0045893	PMID:15790681	IDA		P	Nuclear factor of activated T-cells, cytoplasmic 2	NFATC2|NFAT1|NFATP	protein	taxon:9606	20051021	MGI		
UniProtKB	Q13469	NFATC2	enables	GO:0000976	GO_REF:0000107	IEA	UniProtKB:Q60591|ensembl:ENSMUSP00000104812	F	Nuclear factor of activated T-cells, cytoplasmic 2	NFATC2|NFAT1|NFATP	protein	taxon:9606	20260724	Ensembl		
UniProtKB	Q13469	NFATC2	enables	GO:0000978	GO_REF:0000033	IBA	MGI:MGI:102463|MGI:MGI:102469|MGI:MGI:1920431|PANTHER:PTN000969601|UniProtKB:O94916|UniProtKB:Q12968	F	Nuclear factor of activated T-cells, cytoplasmic 2	NFATC2|NFAT1|NFATP	protein	taxon:9606	20170428	GO_Central		
UniProtKB	Q13469	NFATC2	enables	GO:0000978	GO_REF:0000107	IEA	UniProtKB:Q60591|ensembl:ENSMUSP00000104812	F	Nuclear factor of activated T-cells, cytoplasmic 2	NFATC2|NFAT1|NFATP	protein	taxon:9606	20260724	Ensembl		
UniProtKB	Q13469	NFATC2	enables	GO:0000981	GO_REF:0000033	IBA	MGI:MGI:102463|MGI:MGI:102469|MGI:MGI:103296|MGI:MGI:1920431|PANTHER:PTN000969601|UniProtKB:O94916|UniProtKB:Q12968|UniProtKB:Q14934	F	Nuclear factor of activated T-cells, cytoplasmic 2	NFATC2|NFAT1|NFATP	protein	taxon:9606	20200914	GO_Central		
UniProtKB	Q13469	NFATC2	enables	GO:0000981	GO_REF:0000107	IEA	UniProtKB:Q60591|ensembl:ENSMUSP00000104812	F	Nuclear factor of activated T-cells, cytoplasmic 2	NFATC2|NFAT1|NFATP	protein	taxon:9606	20260724	Ensembl		
UniProtKB	Q13469	NFATC2	enables	GO:0000981	GO_REF:0000113	ISA	tfclass:6.1.3	F	Nuclear factor of activated T-cells, cytoplasmic 2	NFATC2|NFAT1|NFATP	protein	taxon:9606	20190405	NTNU_SB		
UniProtKB	Q13469	NFATC2	enables	GO:0001227	GO_REF:0000107	IEA	UniProtKB:Q60591|ensembl:ENSMUSP00000104812	F	Nuclear factor of activated T-cells, cytoplasmic 2	NFATC2|NFAT1|NFATP	protein	taxon:9606	20260724	Ensembl		
UniProtKB	Q13469	NFATC2	enables	GO:0001228	GO_REF:0000107	IEA	UniProtKB:Q60591|ensembl:ENSMUSP00000104812	F	Nuclear factor of activated T-cells, cytoplasmic 2	NFATC2|NFAT1|NFATP	protein	taxon:9606	20260724	Ensembl		
UniProtKB	Q13469	NFATC2	enables	GO:0003677	GO_REF:0000002	IEA	InterPro:IPR011539|InterPro:IPR037059	F	Nuclear factor of activated T-cells, cytoplasmic 2	NFATC2|NFAT1|NFATP	protein	taxon:9606	20260727	InterPro		
UniProtKB	Q13469	NFATC2	enables	GO:0003677	PMID:8668213	TAS		F	Nuclear factor of activated T-cells, cytoplasmic 2	NFATC2|NFAT1|NFATP	protein	taxon:9606	20010903	UniProt		
UniProtKB	Q13469	NFATC2	enables	GO:0003682	GO_REF:0000107	IEA	UniProtKB:Q60591|ensembl:ENSMUSP00000104812	F	Nuclear factor of activated T-cells, cytoplasmic 2	NFATC2|NFAT1|NFATP	protein	taxon:9606	20260724	Ensembl		
UniProtKB	Q13469	NFATC2	enables	GO:0003700	GO_REF:0000002	IEA	InterPro:IPR008366|InterPro:IPR008967|InterPro:IPR011539|InterPro:IPR037059	F	Nuclear factor of activated T-cells, cytoplasmic 2	NFATC2|NFAT1|NFATP	protein	taxon:9606	20260727	InterPro		
UniProtKB	Q13469	NFATC2	enables	GO:0003700	GO_REF:0000107	IEA	UniProtKB:Q60591|ensembl:ENSMUSP00000104812	F	Nuclear factor of activated T-cells, cytoplasmic 2	NFATC2|NFAT1|NFATP	protein	taxon:9606	20260724	Ensembl		
UniProtKB	Q13469	NFATC2	enables	GO:0003700	GO_REF:0000117	IEA	ARBA:ARBA00028295	F	Nuclear factor of activated T-cells, cytoplasmic 2	NFATC2|NFAT1|NFATP	protein	taxon:9606	20260727	UniProt		
UniProtKB	Q13469	NFATC2	enables	GO:0003700	PMID:8668213	TAS		F	Nuclear factor of activated T-cells, cytoplasmic 2	NFATC2|NFAT1|NFATP	protein	taxon:9606	20010903	UniProt		
UniProtKB	Q13469	NFATC2	enables	GO:0005515	PMID:16873067	IPI	UniProtKB:Q9BZS1	F	Nuclear factor of activated T-cells, cytoplasmic 2	NFATC2|NFAT1|NFATP	protein	taxon:9606	20061215	UniProt		
UniProtKB	Q13469	NFATC2	enables	GO:0005515	PMID:17377532	IPI	UniProtKB:Q99JB6	F	Nuclear factor of activated T-cells, cytoplasmic 2	NFATC2|NFAT1|NFATP	protein	taxon:9606	20150130	UniProt		
UniProtKB	Q13469	NFATC2	enables	GO:0005515	PMID:18218901	IPI	UniProtKB:Q08209|UniProtKB:Q9NSC5	F	Nuclear factor of activated T-cells, cytoplasmic 2	NFATC2|NFAT1|NFATP	protein	taxon:9606	20180416	UniProt		
UniProtKB	Q13469	NFATC2	enables	GO:0005515	PMID:18218901	IPI	UniProtKB:Q9NSB8	F	Nuclear factor of activated T-cells, cytoplasmic 2	NFATC2|NFAT1|NFATP	protein	taxon:9606	20180416	UniProt		
UniProtKB	Q13469	NFATC2	enables	GO:0005515	PMID:18218901	IPI	UniProtKB:Q9NSC5	F	Nuclear factor of activated T-cells, cytoplasmic 2	NFATC2|NFAT1|NFATP	protein	taxon:9606	20180416	UniProt		
UniProtKB	Q13469	NFATC2	enables	GO:0005515	PMID:19505873	IPI	UniProtKB:Q01664	F	Nuclear factor of activated T-cells, cytoplasmic 2	NFATC2|NFAT1|NFATP	protein	taxon:9606	20100401	UniProt		
UniProtKB	Q13469	NFATC2	enables	GO:0005515	PMID:21458306	IPI	UniProtKB:Q9BZS1	F	Nuclear factor of activated T-cells, cytoplasmic 2	NFATC2|NFAT1|NFATP	protein	taxon:9606	20170620	UniProt		
UniProtKB	Q13469	NFATC2	enables	GO:0005515	PMID:21983832	IPI	UniProtKB:Q5S007	F	Nuclear factor of activated T-cells, cytoplasmic 2	NFATC2|NFAT1|NFATP	protein	taxon:9606	20260725	IntAct		
UniProtKB	Q13469	NFATC2	enables	GO:0005515	PMID:23105117	IPI	UniProtKB:Q86Y07-1	F	Nuclear factor of activated T-cells, cytoplasmic 2	NFATC2|NFAT1|NFATP	protein	taxon:9606	20260725	IntAct		
UniProtKB	Q13469	NFATC2	enables	GO:0005515	PMID:23105117	IPI	UniProtKB:Q86Y07-2	F	Nuclear factor of activated T-cells, cytoplasmic 2	NFATC2|NFAT1|NFATP	protein	taxon:9606	20260725	IntAct		
UniProtKB	Q13469	NFATC2	enables	GO:0005515	PMID:24561192	IPI	UniProtKB:Q9UPT9	F	Nuclear factor of activated T-cells, cytoplasmic 2	NFATC2|NFAT1|NFATP	protein	taxon:9606	20260725	IntAct		
UniProtKB	Q13469	NFATC2	enables	GO:0005515	PMID:24954618	IPI	UniProtKB:Q08209-1	F	Nuclear factor of activated T-cells, cytoplasmic 2	NFATC2|NFAT1|NFATP	protein	taxon:9606	20260725	IntAct		
UniProtKB	Q13469	NFATC2	enables	GO:0005515	PMID:25609649	IPI	UniProtKB:P16220	F	Nuclear factor of activated T-cells, cytoplasmic 2	NFATC2|NFAT1|NFATP	protein	taxon:9606	20260725	IntAct	occurs_in(GO:0000785)	
UniProtKB	Q13469	NFATC2	enables	GO:0019902	PMID:26248042	IPI	UniProtKB:Q08209	F	Nuclear factor of activated T-cells, cytoplasmic 2	NFATC2|NFAT1|NFATP	protein	taxon:9606	20180223	UniProt		
UniProtKB	Q13469	NFATC2	enables	GO:0043565	GO_REF:0000107	IEA	UniProtKB:Q60591|ensembl:ENSMUSP00000104812	F	Nuclear factor of activated T-cells, cytoplasmic 2	NFATC2|NFAT1|NFATP	protein	taxon:9606	20260724	Ensembl		
UniProtKB	Q13469	NFATC2	enables	GO:0060090	PMID:29432148	EXP		F	Nuclear factor of activated T-cells, cytoplasmic 2	NFATC2|NFAT1|NFATP	protein	taxon:9606	20220615	DisProt		
UniProtKB	Q13469	NFATC2	enables	GO:0071889	PMID:29432148	EXP		F	Nuclear factor of activated T-cells, cytoplasmic 2	NFATC2|NFAT1|NFATP	protein	taxon:9606	20220615	DisProt	has_input(UniProtKB:P27348)	
UniProtKB	Q13469	NFATC2	enables	GO:1990837	GO_REF:0000117	IEA	ARBA:ARBA00028376	F	Nuclear factor of activated T-cells, cytoplasmic 2	NFATC2|NFAT1|NFATP	protein	taxon:9606	20260727	UniProt		
UniProtKB	Q13469	NFATC2	enables	GO:1990837	PMID:28473536	IDA		F	Nuclear factor of activated T-cells, cytoplasmic 2	NFATC2|NFAT1|NFATP	protein	taxon:9606	20200608	ARUK-UCL		
UniProtKB	Q13469	NFATC2	involved_in	GO:0000122	GO_REF:0000107	IEA	UniProtKB:Q60591|ensembl:ENSMUSP00000104812	P	Nuclear factor of activated T-cells, cytoplasmic 2	NFATC2|NFAT1|NFATP	protein	taxon:9606	20260724	Ensembl		
UniProtKB	Q13469	NFATC2	involved_in	GO:0006355	GO_REF:0000002	IEA	InterPro:IPR008366|InterPro:IPR008967|InterPro:IPR011539|InterPro:IPR037059	P	Nuclear factor of activated T-cells, cytoplasmic 2	NFATC2|NFAT1|NFATP	protein	taxon:9606	20260727	InterPro		
UniProtKB	Q13469	NFATC2	involved_in	GO:0006355	PMID:8668213	TAS		P	Nuclear factor of activated T-cells, cytoplasmic 2	NFATC2|NFAT1|NFATP	protein	taxon:9606	20010903	UniProt		
UniProtKB	Q13469	NFATC2	involved_in	GO:0006357	PMID:9510247	NAS		P	Nuclear factor of activated T-cells, cytoplasmic 2	NFATC2|NFAT1|NFATP	protein	taxon:9606	20251208	ComplexPortal		
UniProtKB	Q13469	NFATC2	involved_in	GO:0006974	PMID:17875758	IMP		P	Nuclear factor of activated T-cells, cytoplasmic 2	NFATC2|NFAT1|NFATP	protein	taxon:9606	20101008	UniProt		
UniProtKB	Q13469	NFATC2	involved_in	GO:0009410	PMID:17875758	IMP		P	Nuclear factor of activated T-cells, cytoplasmic 2	NFATC2|NFAT1|NFATP	protein	taxon:9606	20101008	UniProt		
UniProtKB	Q13469	NFATC2	involved_in	GO:0010628	GO_REF:0000107	IEA	UniProtKB:Q60591|ensembl:ENSMUSP00000104812	P	Nuclear factor of activated T-cells, cytoplasmic 2	NFATC2|NFAT1|NFATP	protein	taxon:9606	20260724	Ensembl		
UniProtKB	Q13469	NFATC2	involved_in	GO:0016477	PMID:21871017	IDA		P	Nuclear factor of activated T-cells, cytoplasmic 2	NFATC2|NFAT1|NFATP	protein	taxon:9606	20120904	UniProt		
UniProtKB	Q13469	NFATC2	involved_in	GO:0030890	PMID:17875758	IMP		P	Nuclear factor of activated T-cells, cytoplasmic 2	NFATC2|NFAT1|NFATP	protein	taxon:9606	20101008	UniProt		
UniProtKB	Q13469	NFATC2	involved_in	GO:0033173	GO_REF:0000033	IBA	MGI:MGI:102463|MGI:MGI:102469|MGI:MGI:103296|MGI:MGI:1920431|PANTHER:PTN000283314|UniProtKB:O95644	P	Nuclear factor of activated T-cells, cytoplasmic 2	NFATC2|NFAT1|NFATP	protein	taxon:9606	20240618	GO_Central		
UniProtKB	Q13469	NFATC2	involved_in	GO:0045944	GO_REF:0000033	IBA	MGI:MGI:102463|MGI:MGI:102469|MGI:MGI:103296|MGI:MGI:1859333|MGI:MGI:1920431|PANTHER:PTN000283314|RGD:1308692|RGD:1310749|UniProtKB:O94916|UniProtKB:O95644|UniProtKB:Q12968	P	Nuclear factor of activated T-cells, cytoplasmic 2	NFATC2|NFAT1|NFATP	protein	taxon:9606	20260528	GO_Central		
UniProtKB	Q13469	NFATC2	involved_in	GO:0050853	PMID:17875758	IMP		P	Nuclear factor of activated T-cells, cytoplasmic 2	NFATC2|NFAT1|NFATP	protein	taxon:9606	20101008	UniProt		
UniProtKB	Q13469	NFATC2	involved_in	GO:0051216	GO_REF:0000107	IEA	UniProtKB:Q60591|ensembl:ENSMUSP00000104812	P	Nuclear factor of activated T-cells, cytoplasmic 2	NFATC2|NFAT1|NFATP	protein	taxon:9606	20260724	Ensembl		
UniProtKB	Q13469	NFATC2	involved_in	GO:0051216	PMID:35789258	IMP		P	Nuclear factor of activated T-cells, cytoplasmic 2	NFATC2|NFAT1|NFATP	protein	taxon:9606	20230320	UniProt		
UniProtKB	Q13469	NFATC2	involved_in	GO:1905064	PMID:23853098	IDA		P	Nuclear factor of activated T-cells, cytoplasmic 2	NFATC2|NFAT1|NFATP	protein	taxon:9606	20180420	BHF-UCL	results_in_development_of(CL:0002591)	
UniProtKB	Q13469	NFATC2	is_active_in	GO:0005634	GO_REF:0000033	IBA	MGI:MGI:102463|MGI:MGI:102469|MGI:MGI:103296|MGI:MGI:1859333|MGI:MGI:1920431|PANTHER:PTN000969601|RGD:1308692|RGD:1309142|RGD:1310749|RGD:2319357|UniProtKB:O94916|UniProtKB:O95644|UniProtKB:Q12968|UniProtKB:Q13469|UniProtKB:Q14934	C	Nuclear factor of activated T-cells, cytoplasmic 2	NFATC2|NFAT1|NFATP	protein	taxon:9606	20260528	GO_Central		
UniProtKB	Q13469	NFATC2	located_in	GO:0000785	GO_REF:0000107	IEA	UniProtKB:Q60591|ensembl:ENSMUSP00000104812	C	Nuclear factor of activated T-cells, cytoplasmic 2	NFATC2|NFAT1|NFATP	protein	taxon:9606	20260724	Ensembl		
UniProtKB	Q13469	NFATC2	located_in	GO:0000785	GO_REF:0000113	ISA	tfclass:6.1.3	C	Nuclear factor of activated T-cells, cytoplasmic 2	NFATC2|NFAT1|NFATP	protein	taxon:9606	20190405	NTNU_SB		
UniProtKB	Q13469	NFATC2	located_in	GO:0005634	GO_REF:0000044	IEA	UniProtKB-SubCell:SL-0191	C	Nuclear factor of activated T-cells, cytoplasmic 2	NFATC2|NFAT1|NFATP	protein	taxon:9606	20260727	UniProt		
UniProtKB	Q13469	NFATC2	located_in	GO:0005634	GO_REF:0000107	IEA	UniProtKB:Q60591|ensembl:ENSMUSP00000104812	C	Nuclear factor of activated T-cells, cytoplasmic 2	NFATC2|NFAT1|NFATP	protein	taxon:9606	20260724	Ensembl		
UniProtKB	Q13469	NFATC2	located_in	GO:0005634	GO_REF:0000117	IEA	ARBA:ARBA00026330	C	Nuclear factor of activated T-cells, cytoplasmic 2	NFATC2|NFAT1|NFATP	protein	taxon:9606	20260727	UniProt		
UniProtKB	Q13469	NFATC2	located_in	GO:0005634	PMID:12370307	IDA		C	Nuclear factor of activated T-cells, cytoplasmic 2	NFATC2|NFAT1|NFATP	protein	taxon:9606	20141210	MGI		
UniProtKB	Q13469	NFATC2	located_in	GO:0005634	PMID:12370307	IDA		C	Nuclear factor of activated T-cells, cytoplasmic 2	NFATC2|NFAT1|NFATP	protein	taxon:9606	20251208	ComplexPortal		
UniProtKB	Q13469	NFATC2	located_in	GO:0005634	PMID:12656674	IDA		C	Nuclear factor of activated T-cells, cytoplasmic 2	NFATC2|NFAT1|NFATP	protein	taxon:9606	20111215	UniProt		
UniProtKB	Q13469	NFATC2	located_in	GO:0005634	PMID:8668213	TAS		C	Nuclear factor of activated T-cells, cytoplasmic 2	NFATC2|NFAT1|NFATP	protein	taxon:9606	20010903	UniProt		
UniProtKB	Q13469	NFATC2	located_in	GO:0005654	GO_REF:0000052	IDA		C	Nuclear factor of activated T-cells, cytoplasmic 2	NFATC2|NFAT1|NFATP	protein	taxon:9606	20251115	HPA		
UniProtKB	Q13469	NFATC2	located_in	GO:0005654	Reactome:R-HSA-2730867	TAS		C	Nuclear factor of activated T-cells, cytoplasmic 2	NFATC2|NFAT1|NFATP	protein	taxon:9606	20111220	Reactome		
UniProtKB	Q13469	NFATC2	located_in	GO:0005654	Reactome:R-HSA-8877338	TAS		C	Nuclear factor of activated T-cells, cytoplasmic 2	NFATC2|NFAT1|NFATP	protein	taxon:9606	20160716	Reactome		
UniProtKB	Q13469	NFATC2	located_in	GO:0005654	Reactome:R-HSA-8877348	TAS		C	Nuclear factor of activated T-cells, cytoplasmic 2	NFATC2|NFAT1|NFATP	protein	taxon:9606	20160716	Reactome		
UniProtKB	Q13469	NFATC2	located_in	GO:0005737	GO_REF:0000044	IEA	UniProtKB-SubCell:SL-0086	C	Nuclear factor of activated T-cells, cytoplasmic 2	NFATC2|NFAT1|NFATP	protein	taxon:9606	20260727	UniProt		
UniProtKB	Q13469	NFATC2	located_in	GO:0005737	GO_REF:0000107	IEA	UniProtKB:Q60591|ensembl:ENSMUSP00000104812	C	Nuclear factor of activated T-cells, cytoplasmic 2	NFATC2|NFAT1|NFATP	protein	taxon:9606	20260724	Ensembl		
UniProtKB	Q13469	NFATC2	located_in	GO:0005737	GO_REF:0000117	IEA	ARBA:ARBA00026971	C	Nuclear factor of activated T-cells, cytoplasmic 2	NFATC2|NFAT1|NFATP	protein	taxon:9606	20260727	UniProt		
UniProtKB	Q13469	NFATC2	located_in	GO:0005737	PMID:12656674	IDA		C	Nuclear factor of activated T-cells, cytoplasmic 2	NFATC2|NFAT1|NFATP	protein	taxon:9606	20111215	UniProt		
UniProtKB	Q13469	NFATC2	located_in	GO:0005737	PMID:8668213	TAS		C	Nuclear factor of activated T-cells, cytoplasmic 2	NFATC2|NFAT1|NFATP	protein	taxon:9606	20010903	UniProt		
UniProtKB	Q13469	NFATC2	located_in	GO:0005829	GO_REF:0000052	IDA		C	Nuclear factor of activated T-cells, cytoplasmic 2	NFATC2|NFAT1|NFATP	protein	taxon:9606	20251115	HPA		
UniProtKB	Q13469	NFATC2	located_in	GO:0005829	GO_REF:0000107	IEA	UniProtKB:Q60591|ensembl:ENSMUSP00000104812	C	Nuclear factor of activated T-cells, cytoplasmic 2	NFATC2|NFAT1|NFATP	protein	taxon:9606	20260724	Ensembl		
UniProtKB	Q13469	NFATC2	located_in	GO:0005829	Reactome:R-HSA-2025890	TAS		C	Nuclear factor of activated T-cells, cytoplasmic 2	NFATC2|NFAT1|NFATP	protein	taxon:9606	20130528	Reactome		
UniProtKB	Q13469	NFATC2	located_in	GO:0005829	Reactome:R-HSA-2730849	TAS		C	Nuclear factor of activated T-cells, cytoplasmic 2	NFATC2|NFAT1|NFATP	protein	taxon:9606	20130528	Reactome		
UniProtKB	Q13469	NFATC2	located_in	GO:0005829	Reactome:R-HSA-2730867	TAS		C	Nuclear factor of activated T-cells, cytoplasmic 2	NFATC2|NFAT1|NFATP	protein	taxon:9606	20121203	Reactome		
UniProtKB	Q13469	NFATC2	part_of	GO:0005667	GO_REF:0000033	IBA	MGI:MGI:102463|MGI:MGI:102469|MGI:MGI:1920431|PANTHER:PTN000969601|UniProtKB:Q13469	C	Nuclear factor of activated T-cells, cytoplasmic 2	NFATC2|NFAT1|NFATP	protein	taxon:9606	20211216	GO_Central		
UniProtKB	Q13469	NFATC2	part_of	GO:0005667	GO_REF:0000107	IEA	UniProtKB:Q60591|ensembl:ENSMUSP00000104812	C	Nuclear factor of activated T-cells, cytoplasmic 2	NFATC2|NFAT1|NFATP	protein	taxon:9606	20260724	Ensembl		
UniProtKB	Q13469	NFATC2	part_of	GO:0035976	PMID:9510247	IPI		C	Nuclear factor of activated T-cells, cytoplasmic 2	NFATC2|NFAT1|NFATP	protein	taxon:9606	20251208	ComplexPortal		
UniProtKB	Q13469	NFATC2	part_of	GO:1990904	GO_REF:0000107	IEA	UniProtKB:Q60591|ensembl:ENSMUSP00000104812	C	Nuclear factor of activated T-cells, cytoplasmic 2	NFATC2|NFAT1|NFATP	protein	taxon:9606	20260724	Ensembl		
UniProtKB	Q13470	TNK1	enables	GO:0004672	GO_REF:0000002	IEA	InterPro:IPR001245|InterPro:IPR008266	F	Non-receptor tyrosine-protein kinase TNK1	TNK1	protein	taxon:9606	20260727	InterPro		
UniProtKB	Q13470	TNK1	enables	GO:0004713	GO_REF:0000002	IEA	InterPro:IPR020635	F	Non-receptor tyrosine-protein kinase TNK1	TNK1	protein	taxon:9606	20260727	InterPro		
UniProtKB	Q13470	TNK1	enables	GO:0004713	GO_REF:0000033	IBA	FB:FBgn0000017|FB:FBgn0003502|FB:FBgn0028484|FB:FBgn0262733|FB:FBgn0264959|MGI:MGI:104908|MGI:MGI:1930958|MGI:MGI:87859|MGI:MGI:87860|MGI:MGI:88216|MGI:MGI:95481|MGI:MGI:95527|MGI:MGI:95602|MGI:MGI:96756|MGI:MGI:96892|MGI:MGI:99147|MGI:MGI:99515|MGI:MGI:99613|PANTHER:PTN002521457|RGD:1305957|RGD:1308800|RGD:1359683|RGD:2641|RGD:2994|RGD:3796|RGD:620795|RGD:621017|RGD:621319|RGD:621423|RGD:628758|UniProtKB:A0JNB0|UniProtKB:F1N9Y5|UniProtKB:P00519|UniProtKB:P00523|UniProtKB:P06239|UniProtKB:P06241|UniProtKB:P07332|UniProtKB:P07947|UniProtKB:P07948|UniProtKB:P08631|UniProtKB:P09769|UniProtKB:P12931|UniProtKB:P16591|UniProtKB:P41240|UniProtKB:P42680|UniProtKB:P42681|UniProtKB:P42684|UniProtKB:P42685|UniProtKB:P43403|UniProtKB:P43405|UniProtKB:P51813|UniProtKB:Q00944|UniProtKB:Q05397|UniProtKB:Q06187|UniProtKB:Q07912|UniProtKB:Q08881|UniProtKB:Q13470|UniProtKB:Q13882|UniProtKB:Q14289|UniProtKB:Q9H3Y6|WB:WBGene00000812|WB:WBGene00001487|WB:WBGene00005077|WB:WBGene00005078|ZFIN:ZDB-GENE-050126-1	F	Non-receptor tyrosine-protein kinase TNK1	TNK1	protein	taxon:9606	20260529	GO_Central		
UniProtKB	Q13470	TNK1	enables	GO:0004713	GO_REF:0000116	IEA	RHEA:10596	F	Non-receptor tyrosine-protein kinase TNK1	TNK1	protein	taxon:9606	20260727	RHEA		
UniProtKB	Q13470	TNK1	enables	GO:0004713	PMID:10873601	IDA		F	Non-receptor tyrosine-protein kinase TNK1	TNK1	protein	taxon:9606	20050118	UniProt		
UniProtKB	Q13470	TNK1	enables	GO:0004715	GO_REF:0000003	IEA	EC:2.7.10.2	F	Non-receptor tyrosine-protein kinase TNK1	TNK1	protein	taxon:9606	20260727	UniProt		
UniProtKB	Q13470	TNK1	enables	GO:0004715	GO_REF:0000117	IEA	ARBA:ARBA00027629	F	Non-receptor tyrosine-protein kinase TNK1	TNK1	protein	taxon:9606	20260727	UniProt		
UniProtKB	Q13470	TNK1	enables	GO:0004715	PMID:10873601	NAS		F	Non-receptor tyrosine-protein kinase TNK1	TNK1	protein	taxon:9606	20050127	UniProt		
UniProtKB	Q13470	TNK1	enables	GO:0004715	PMID:8632913	TAS		F	Non-receptor tyrosine-protein kinase TNK1	TNK1	protein	taxon:9606	20050127	PINC		
UniProtKB	Q13470	TNK1	enables	GO:0005515	PMID:10873601	IPI	UniProtKB:P19174	F	Non-receptor tyrosine-protein kinase TNK1	TNK1	protein	taxon:9606	20050118	UniProt		
UniProtKB	Q13470	TNK1	enables	GO:0005515	PMID:15778465	IPI	UniProtKB:P31947	F	Non-receptor tyrosine-protein kinase TNK1	TNK1	protein	taxon:9606	20260725	IntAct		
UniProtKB	Q13470	TNK1	enables	GO:0005515	PMID:25852190	IPI	UniProtKB:P31947	F	Non-receptor tyrosine-protein kinase TNK1	TNK1	protein	taxon:9606	20260725	IntAct		
UniProtKB	Q13470	TNK1	enables	GO:0005515	PMID:25852190	IPI	UniProtKB:P62258	F	Non-receptor tyrosine-protein kinase TNK1	TNK1	protein	taxon:9606	20260725	IntAct		
UniProtKB	Q13470	TNK1	enables	GO:0005515	PMID:32707033	IPI	UniProtKB:P62258	F	Non-receptor tyrosine-protein kinase TNK1	TNK1	protein	taxon:9606	20260725	IntAct		
UniProtKB	Q13470	TNK1	enables	GO:0005515	PMID:36931259	IPI	UniProtKB:P31947	F	Non-receptor tyrosine-protein kinase TNK1	TNK1	protein	taxon:9606	20260725	IntAct		
UniProtKB	Q13470	TNK1	enables	GO:0005515	PMID:36931259	IPI	UniProtKB:P62258	F	Non-receptor tyrosine-protein kinase TNK1	TNK1	protein	taxon:9606	20260725	IntAct		
UniProtKB	Q13470	TNK1	enables	GO:0005524	GO_REF:0000002	IEA	InterPro:IPR000719|InterPro:IPR017441	F	Non-receptor tyrosine-protein kinase TNK1	TNK1	protein	taxon:9606	20260727	InterPro		
UniProtKB	Q13470	TNK1	enables	GO:0005524	GO_REF:0000117	IEA	ARBA:ARBA00027027	F	Non-receptor tyrosine-protein kinase TNK1	TNK1	protein	taxon:9606	20260727	UniProt		
UniProtKB	Q13470	TNK1	enables	GO:0005524	PMID:10873601	IDA		F	Non-receptor tyrosine-protein kinase TNK1	TNK1	protein	taxon:9606	20050127	UniProt		
UniProtKB	Q13470	TNK1	involved_in	GO:0006468	PMID:8632913	TAS		P	Non-receptor tyrosine-protein kinase TNK1	TNK1	protein	taxon:9606	20030904	PINC		
UniProtKB	Q13470	TNK1	involved_in	GO:0046777	PMID:10873601	IDA		P	Non-receptor tyrosine-protein kinase TNK1	TNK1	protein	taxon:9606	20050118	UniProt		
UniProtKB	Q13470	TNK1	is_active_in	GO:0005886	GO_REF:0000033	IBA	FB:FBgn0000017|FB:FBgn0000723|FB:FBgn0003502|MGI:MGI:1858308|MGI:MGI:87860|MGI:MGI:88216|MGI:MGI:95481|MGI:MGI:95527|MGI:MGI:95602|MGI:MGI:96892|MGI:MGI:98397|MGI:MGI:99147|MGI:MGI:99515|MGI:MGI:99613|PANTHER:PTN002521457|RGD:3443|RGD:620795|RGD:621017|RGD:628758|UniProtKB:P00523|UniProtKB:P06239|UniProtKB:P06241|UniProtKB:P07332|UniProtKB:P07947|UniProtKB:P07948|UniProtKB:P08631|UniProtKB:P12931|UniProtKB:P16591|UniProtKB:P41240|UniProtKB:P42680|UniProtKB:P42681|UniProtKB:P43403|UniProtKB:P43405|UniProtKB:P51813|UniProtKB:Q00944|UniProtKB:Q06187|UniProtKB:Q07912|UniProtKB:Q14289|UniProtKB:Q6J9G0|WB:WBGene00000018|WB:WBGene00000812|WB:WBGene00001487|WB:WBGene00004962|WB:WBGene00005077	C	Non-receptor tyrosine-protein kinase TNK1	TNK1	protein	taxon:9606	20260529	GO_Central		
UniProtKB	Q13470	TNK1	located_in	GO:0005737	GO_REF:0000044	IEA	UniProtKB-SubCell:SL-0086	C	Non-receptor tyrosine-protein kinase TNK1	TNK1	protein	taxon:9606	20260727	UniProt		
UniProtKB	Q13470	TNK1	located_in	GO:0005737	GO_REF:0000117	IEA	ARBA:ARBA00026971	C	Non-receptor tyrosine-protein kinase TNK1	TNK1	protein	taxon:9606	20260727	UniProt		
UniProtKB	Q13470	TNK1	located_in	GO:0005737	PMID:10873601	IDA		C	Non-receptor tyrosine-protein kinase TNK1	TNK1	protein	taxon:9606	20050127	UniProt		
UniProtKB	Q13470	TNK1	located_in	GO:0016020	GO_REF:0000044	IEA	UniProtKB-SubCell:SL-0162	C	Non-receptor tyrosine-protein kinase TNK1	TNK1	protein	taxon:9606	20260727	UniProt		
UniProtKB	Q13470	TNK1	located_in	GO:0016020	PMID:10873601	IDA		C	Non-receptor tyrosine-protein kinase TNK1	TNK1	protein	taxon:9606	20050127	UniProt		
UniProtKB	Q13472	TOP3A	enables	GO:0003677	GO_REF:0000002	IEA	InterPro:IPR000380|InterPro:IPR003601|InterPro:IPR003602|InterPro:IPR013497|InterPro:IPR013498	F	DNA topoisomerase 3-alpha	TOP3A|TOP3	protein	taxon:9606	20260727	InterPro		
UniProtKB	Q13472	TOP3A	enables	GO:0003677	PMID:8622991	TAS		F	DNA topoisomerase 3-alpha	TOP3A|TOP3	protein	taxon:9606	20030904	PINC		
UniProtKB	Q13472	TOP3A	enables	GO:0003697	PMID:29290614	IDA		F	DNA topoisomerase 3-alpha	TOP3A|TOP3	protein	taxon:9606	20181011	UniProt		
UniProtKB	Q13472	TOP3A	enables	GO:0003916	GO_REF:0000002	IEA	InterPro:IPR003601|InterPro:IPR003602|InterPro:IPR013497|InterPro:IPR013498	F	DNA topoisomerase 3-alpha	TOP3A|TOP3	protein	taxon:9606	20260727	InterPro		
UniProtKB	Q13472	TOP3A	enables	GO:0003917	GO_REF:0000002	IEA	InterPro:IPR000380|InterPro:IPR023406	F	DNA topoisomerase 3-alpha	TOP3A|TOP3	protein	taxon:9606	20260727	InterPro		
UniProtKB	Q13472	TOP3A	enables	GO:0003917	GO_REF:0000003	IEA	EC:5.6.2.1	F	DNA topoisomerase 3-alpha	TOP3A|TOP3	protein	taxon:9606	20260727	UniProt		
UniProtKB	Q13472	TOP3A	enables	GO:0003917	GO_REF:0000033	IBA	FB:FBgn0026015|PANTHER:PTN000149468|SGD:S000004224|UniProtKB:P14294|UniProtKB:Q13472|UniProtKB:Q97ZJ8|WB:WBGene00006596	F	DNA topoisomerase 3-alpha	TOP3A|TOP3	protein	taxon:9606	20260528	GO_Central		
UniProtKB	Q13472	TOP3A	enables	GO:0003917	PMID:20445207	IDA		F	DNA topoisomerase 3-alpha	TOP3A|TOP3	protein	taxon:9606	20121204	UniProt		
UniProtKB	Q13472	TOP3A	enables	GO:0005515	PMID:10728666	IPI	UniProtKB:P54132	F	DNA topoisomerase 3-alpha	TOP3A|TOP3	protein	taxon:9606	20080123	UniProt		
UniProtKB	Q13472	TOP3A	enables	GO:0005515	PMID:15775963	IPI	UniProtKB:P54132	F	DNA topoisomerase 3-alpha	TOP3A|TOP3	protein	taxon:9606	20260725	IntAct		
UniProtKB	Q13472	TOP3A	enables	GO:0005515	PMID:15775963	IPI	UniProtKB:Q9H9A7	F	DNA topoisomerase 3-alpha	TOP3A|TOP3	protein	taxon:9606	20260725	IntAct		
UniProtKB	Q13472	TOP3A	enables	GO:0005515	PMID:16537486	IPI	UniProtKB:Q9H9A7	F	DNA topoisomerase 3-alpha	TOP3A|TOP3	protein	taxon:9606	20260725	IntAct		
UniProtKB	Q13472	TOP3A	enables	GO:0005515	PMID:20360068	IPI	UniProtKB:P54132	F	DNA topoisomerase 3-alpha	TOP3A|TOP3	protein	taxon:9606	20260725	IntAct		
UniProtKB	Q13472	TOP3A	enables	GO:0005515	PMID:20360068	IPI	UniProtKB:Q9H9A7	F	DNA topoisomerase 3-alpha	TOP3A|TOP3	protein	taxon:9606	20260725	IntAct		
UniProtKB	Q13472	TOP3A	enables	GO:0005515	PMID:20711169	IPI	UniProtKB:P54132	F	DNA topoisomerase 3-alpha	TOP3A|TOP3	protein	taxon:9606	20260725	IntAct		
UniProtKB	Q13472	TOP3A	enables	GO:0005515	PMID:20711169	IPI	UniProtKB:Q9H9A7	F	DNA topoisomerase 3-alpha	TOP3A|TOP3	protein	taxon:9606	20260725	IntAct		
UniProtKB	Q13472	TOP3A	enables	GO:0005515	PMID:20826342	IPI	UniProtKB:Q9H9A7	F	DNA topoisomerase 3-alpha	TOP3A|TOP3	protein	taxon:9606	20260725	IntAct		
UniProtKB	Q13472	TOP3A	enables	GO:0005515	PMID:23509288	IPI	UniProtKB:P54132	F	DNA topoisomerase 3-alpha	TOP3A|TOP3	protein	taxon:9606	20130813	UniProt		
UniProtKB	Q13472	TOP3A	enables	GO:0005515	PMID:23509288	IPI	UniProtKB:P54132	F	DNA topoisomerase 3-alpha	TOP3A|TOP3	protein	taxon:9606	20260725	IntAct		
UniProtKB	Q13472	TOP3A	enables	GO:0005515	PMID:24509834	IPI	UniProtKB:Q9H9A7	F	DNA topoisomerase 3-alpha	TOP3A|TOP3	protein	taxon:9606	20260725	IntAct		
UniProtKB	Q13472	TOP3A	enables	GO:0005515	PMID:26496610	IPI	UniProtKB:P54132	F	DNA topoisomerase 3-alpha	TOP3A|TOP3	protein	taxon:9606	20260725	IntAct		
UniProtKB	Q13472	TOP3A	enables	GO:0005515	PMID:33961781	IPI	UniProtKB:Q9H9A7	F	DNA topoisomerase 3-alpha	TOP3A|TOP3	protein	taxon:9606	20260725	IntAct		
UniProtKB	Q13472	TOP3A	enables	GO:0005515	PMID:35271311	IPI	UniProtKB:P54132	F	DNA topoisomerase 3-alpha	TOP3A|TOP3	protein	taxon:9606	20260725	IntAct		
UniProtKB	Q13472	TOP3A	enables	GO:0008270	GO_REF:0000002	IEA	InterPro:IPR010666	F	DNA topoisomerase 3-alpha	TOP3A|TOP3	protein	taxon:9606	20260727	InterPro		
UniProtKB	Q13472	TOP3A	enables	GO:0140640	GO_REF:0000117	IEA	ARBA:ARBA00026869	F	DNA topoisomerase 3-alpha	TOP3A|TOP3	protein	taxon:9606	20260727	UniProt		
UniProtKB	Q13472	TOP3A	involved_in	GO:0000724	PMID:23543748	IDA		P	DNA topoisomerase 3-alpha	TOP3A|TOP3	protein	taxon:9606	20251224	ComplexPortal		
UniProtKB	Q13472	TOP3A	involved_in	GO:0006265	GO_REF:0000002	IEA	InterPro:IPR000380|InterPro:IPR003601|InterPro:IPR003602|InterPro:IPR013497|InterPro:IPR013498	P	DNA topoisomerase 3-alpha	TOP3A|TOP3	protein	taxon:9606	20260727	InterPro		
UniProtKB	Q13472	TOP3A	involved_in	GO:0006265	GO_REF:0000033	IBA	FB:FBgn0026015|PANTHER:PTN000149468|SGD:S000004224|UniProtKB:P14294|UniProtKB:Q13472|WB:WBGene00006596	P	DNA topoisomerase 3-alpha	TOP3A|TOP3	protein	taxon:9606	20231012	GO_Central		
UniProtKB	Q13472	TOP3A	involved_in	GO:0006265	PMID:20445207	IDA		P	DNA topoisomerase 3-alpha	TOP3A|TOP3	protein	taxon:9606	20121204	UniProt		
UniProtKB	Q13472	TOP3A	involved_in	GO:0006281	GO_REF:0000033	IBA	AGI_LocusCode:AT5G63920|FB:FBgn0040268|PANTHER:PTN000149468|SGD:S000004224|UniProtKB:Q13472	P	DNA topoisomerase 3-alpha	TOP3A|TOP3	protein	taxon:9606	20251218	GO_Central		
UniProtKB	Q13472	TOP3A	involved_in	GO:0006310	GO_REF:0000033	IBA	AGI_LocusCode:AT5G63920|FB:FBgn0040268|PANTHER:PTN000149468|PomBase:SPBC16G5.12c|SGD:S000004224|UniProtKB:P14294|UniProtKB:Q13472	P	DNA topoisomerase 3-alpha	TOP3A|TOP3	protein	taxon:9606	20250902	GO_Central		
UniProtKB	Q13472	TOP3A	involved_in	GO:0032042	PMID:29290614	IMP		P	DNA topoisomerase 3-alpha	TOP3A|TOP3	protein	taxon:9606	20181011	UniProt		
UniProtKB	Q13472	TOP3A	involved_in	GO:0051304	PMID:30057030	IMP		P	DNA topoisomerase 3-alpha	TOP3A|TOP3	protein	taxon:9606	20181011	UniProt		
UniProtKB	Q13472	TOP3A	involved_in	GO:0051321	PMID:8622991	TAS		P	DNA topoisomerase 3-alpha	TOP3A|TOP3	protein	taxon:9606	20030904	PINC		
UniProtKB	Q13472	TOP3A	involved_in	GO:0071139	PMID:23543748	IDA		P	DNA topoisomerase 3-alpha	TOP3A|TOP3	protein	taxon:9606	20251224	ComplexPortal		
UniProtKB	Q13472	TOP3A	is_active_in	GO:0005634	GO_REF:0000033	IBA	FB:FBgn0040268|PANTHER:PTN002604782|PomBase:SPBC16G5.12c|UniProtKB:O95985|UniProtKB:Q13472|UniProtKB:Q383X7|WB:WBGene00006596	C	DNA topoisomerase 3-alpha	TOP3A|TOP3	protein	taxon:9606	20250902	GO_Central		
UniProtKB	Q13472	TOP3A	located_in	GO:0005634	PMID:23543748	NAS		C	DNA topoisomerase 3-alpha	TOP3A|TOP3	protein	taxon:9606	20251224	ComplexPortal		
UniProtKB	Q13472	TOP3A	located_in	GO:0005634	PMID:8622991	TAS		C	DNA topoisomerase 3-alpha	TOP3A|TOP3	protein	taxon:9606	20030904	PINC		
UniProtKB	Q13472	TOP3A	located_in	GO:0005654	GO_REF:0000117	IEA	ARBA:ARBA00026290	C	DNA topoisomerase 3-alpha	TOP3A|TOP3	protein	taxon:9606	20260727	UniProt		
UniProtKB	Q13472	TOP3A	located_in	GO:0005654	Reactome:R-HSA-5684875	TAS		C	DNA topoisomerase 3-alpha	TOP3A|TOP3	protein	taxon:9606	20130528	Reactome		
UniProtKB	Q13472	TOP3A	located_in	GO:0005654	Reactome:R-HSA-5684882	TAS		C	DNA topoisomerase 3-alpha	TOP3A|TOP3	protein	taxon:9606	20130528	Reactome		
UniProtKB	Q13472	TOP3A	located_in	GO:0005654	Reactome:R-HSA-5684887	TAS		C	DNA topoisomerase 3-alpha	TOP3A|TOP3	protein	taxon:9606	20130528	Reactome		
UniProtKB	Q13472	TOP3A	located_in	GO:0005654	Reactome:R-HSA-5685011	TAS		C	DNA topoisomerase 3-alpha	TOP3A|TOP3	protein	taxon:9606	20130528	Reactome		
UniProtKB	Q13472	TOP3A	located_in	GO:0005654	Reactome:R-HSA-5685156	TAS		C	DNA topoisomerase 3-alpha	TOP3A|TOP3	protein	taxon:9606	20130528	Reactome		
UniProtKB	Q13472	TOP3A	located_in	GO:0005654	Reactome:R-HSA-5685341	TAS		C	DNA topoisomerase 3-alpha	TOP3A|TOP3	protein	taxon:9606	20130528	Reactome		
UniProtKB	Q13472	TOP3A	located_in	GO:0005654	Reactome:R-HSA-5685838	TAS		C	DNA topoisomerase 3-alpha	TOP3A|TOP3	protein	taxon:9606	20130528	Reactome		
UniProtKB	Q13472	TOP3A	located_in	GO:0005654	Reactome:R-HSA-5685985	TAS		C	DNA topoisomerase 3-alpha	TOP3A|TOP3	protein	taxon:9606	20130528	Reactome		
UniProtKB	Q13472	TOP3A	located_in	GO:0005654	Reactome:R-HSA-5685994	TAS		C	DNA topoisomerase 3-alpha	TOP3A|TOP3	protein	taxon:9606	20130528	Reactome		
UniProtKB	Q13472	TOP3A	located_in	GO:0005654	Reactome:R-HSA-5686398	TAS		C	DNA topoisomerase 3-alpha	TOP3A|TOP3	protein	taxon:9606	20130528	Reactome		
UniProtKB	Q13472	TOP3A	located_in	GO:0005654	Reactome:R-HSA-5686410	TAS		C	DNA topoisomerase 3-alpha	TOP3A|TOP3	protein	taxon:9606	20130528	Reactome		
UniProtKB	Q13472	TOP3A	located_in	GO:0005654	Reactome:R-HSA-5686440	TAS		C	DNA topoisomerase 3-alpha	TOP3A|TOP3	protein	taxon:9606	20130528	Reactome		
UniProtKB	Q13472	TOP3A	located_in	GO:0005654	Reactome:R-HSA-5686469	TAS		C	DNA topoisomerase 3-alpha	TOP3A|TOP3	protein	taxon:9606	20130528	Reactome		
UniProtKB	Q13472	TOP3A	located_in	GO:0005654	Reactome:R-HSA-5686483	TAS		C	DNA topoisomerase 3-alpha	TOP3A|TOP3	protein	taxon:9606	20130528	Reactome		
UniProtKB	Q13472	TOP3A	located_in	GO:0005654	Reactome:R-HSA-5686642	TAS		C	DNA topoisomerase 3-alpha	TOP3A|TOP3	protein	taxon:9606	20130528	Reactome		
UniProtKB	Q13472	TOP3A	located_in	GO:0005654	Reactome:R-HSA-5686657	TAS		C	DNA topoisomerase 3-alpha	TOP3A|TOP3	protein	taxon:9606	20130528	Reactome		
UniProtKB	Q13472	TOP3A	located_in	GO:0005654	Reactome:R-HSA-5686663	TAS		C	DNA topoisomerase 3-alpha	TOP3A|TOP3	protein	taxon:9606	20130528	Reactome		
UniProtKB	Q13472	TOP3A	located_in	GO:0005654	Reactome:R-HSA-5693539	TAS		C	DNA topoisomerase 3-alpha	TOP3A|TOP3	protein	taxon:9606	20130528	Reactome		
UniProtKB	Q13472	TOP3A	located_in	GO:0005654	Reactome:R-HSA-5693542	TAS		C	DNA topoisomerase 3-alpha	TOP3A|TOP3	protein	taxon:9606	20130528	Reactome		
UniProtKB	Q13472	TOP3A	located_in	GO:0005654	Reactome:R-HSA-5693561	TAS		C	DNA topoisomerase 3-alpha	TOP3A|TOP3	protein	taxon:9606	20130528	Reactome		
UniProtKB	Q13472	TOP3A	located_in	GO:0005654	Reactome:R-HSA-5693564	TAS		C	DNA topoisomerase 3-alpha	TOP3A|TOP3	protein	taxon:9606	20130528	Reactome		
UniProtKB	Q13472	TOP3A	located_in	GO:0005654	Reactome:R-HSA-5693580	TAS		C	DNA topoisomerase 3-alpha	TOP3A|TOP3	protein	taxon:9606	20130528	Reactome		
UniProtKB	Q13472	TOP3A	located_in	GO:0005654	Reactome:R-HSA-5693584	TAS		C	DNA topoisomerase 3-alpha	TOP3A|TOP3	protein	taxon:9606	20130528	Reactome		
UniProtKB	Q13472	TOP3A	located_in	GO:0005654	Reactome:R-HSA-5693589	TAS		C	DNA topoisomerase 3-alpha	TOP3A|TOP3	protein	taxon:9606	20130528	Reactome		
UniProtKB	Q13472	TOP3A	located_in	GO:0005654	Reactome:R-HSA-5693593	TAS		C	DNA topoisomerase 3-alpha	TOP3A|TOP3	protein	taxon:9606	20130528	Reactome		
UniProtKB	Q13472	TOP3A	located_in	GO:0005654	Reactome:R-HSA-5693620	TAS		C	DNA topoisomerase 3-alpha	TOP3A|TOP3	protein	taxon:9606	20130528	Reactome		
UniProtKB	Q13472	TOP3A	located_in	GO:0005654	Reactome:R-HSA-6799332	TAS		C	DNA topoisomerase 3-alpha	TOP3A|TOP3	protein	taxon:9606	20130528	Reactome		
UniProtKB	Q13472	TOP3A	located_in	GO:0005654	Reactome:R-HSA-9701199	TAS		C	DNA topoisomerase 3-alpha	TOP3A|TOP3	protein	taxon:9606	20130528	Reactome		
UniProtKB	Q13472	TOP3A	located_in	GO:0005654	Reactome:R-HSA-9704330	TAS		C	DNA topoisomerase 3-alpha	TOP3A|TOP3	protein	taxon:9606	20130528	Reactome		
UniProtKB	Q13472	TOP3A	located_in	GO:0005654	Reactome:R-HSA-9704408	TAS		C	DNA topoisomerase 3-alpha	TOP3A|TOP3	protein	taxon:9606	20130528	Reactome		
UniProtKB	Q13472	TOP3A	located_in	GO:0005654	Reactome:R-HSA-9709571	TAS		C	DNA topoisomerase 3-alpha	TOP3A|TOP3	protein	taxon:9606	20130528	Reactome		
UniProtKB	Q13472	TOP3A	located_in	GO:0005654	Reactome:R-HSA-9709601	TAS		C	DNA topoisomerase 3-alpha	TOP3A|TOP3	protein	taxon:9606	20130528	Reactome		
UniProtKB	Q13472	TOP3A	located_in	GO:0005654	Reactome:R-HSA-9853389	TAS		C	DNA topoisomerase 3-alpha	TOP3A|TOP3	protein	taxon:9606	20130528	Reactome		
UniProtKB	Q13472	TOP3A	located_in	GO:0005654	Reactome:R-HSA-9980006	TAS		C	DNA topoisomerase 3-alpha	TOP3A|TOP3	protein	taxon:9606	20130528	Reactome		
UniProtKB	Q13472	TOP3A	located_in	GO:0005654	Reactome:R-HSA-9980021	TAS		C	DNA topoisomerase 3-alpha	TOP3A|TOP3	protein	taxon:9606	20130528	Reactome		
UniProtKB	Q13472	TOP3A	located_in	GO:0005694	GO_REF:0000002	IEA	InterPro:IPR013498	C	DNA topoisomerase 3-alpha	TOP3A|TOP3	protein	taxon:9606	20260727	InterPro		
UniProtKB	Q13472	TOP3A	located_in	GO:0005739	PMID:34800366	HTP		C	DNA topoisomerase 3-alpha	TOP3A|TOP3	protein	taxon:9606	20240711	FlyBase		
UniProtKB	Q13472	TOP3A	located_in	GO:0005759	GO_REF:0000044	IEA	UniProtKB-SubCell:SL-0170	C	DNA topoisomerase 3-alpha	TOP3A|TOP3	protein	taxon:9606	20260727	UniProt		
UniProtKB	Q13472	TOP3A	located_in	GO:0005759	PMID:29290614	EXP		C	DNA topoisomerase 3-alpha	TOP3A|TOP3	protein	taxon:9606	20240703	UniProt		
UniProtKB	Q13472	TOP3A	located_in	GO:0005759	Reactome:R-HSA-9914922	TAS		C	DNA topoisomerase 3-alpha	TOP3A|TOP3	protein	taxon:9606	20240630	Reactome		
UniProtKB	Q13472	TOP3A	located_in	GO:0016605	PMID:10728666	IDA		C	DNA topoisomerase 3-alpha	TOP3A|TOP3	protein	taxon:9606	20080123	UniProt		
UniProtKB	Q13472	TOP3A	part_of	GO:0031422	GO_REF:0000033	IBA	PANTHER:PTN000149522|PomBase:SPBC16G5.12c|SGD:S000004224|UniProtKB:Q13472	C	DNA topoisomerase 3-alpha	TOP3A|TOP3	protein	taxon:9606	20231012	GO_Central		
UniProtKB	Q13472	TOP3A	part_of	GO:0031422	PMID:24984776	IPI		C	DNA topoisomerase 3-alpha	TOP3A|TOP3	protein	taxon:9606	20251224	ComplexPortal		
UniProtKB	Q13474	DRP2	enables	GO:0008270	GO_REF:0000002	IEA	InterPro:IPR000433	F	Dystrophin-related protein 2	DRP2	protein	taxon:9606	20260727	InterPro		
UniProtKB	Q13474	DRP2	enables	GO:0060090	GO_REF:0000033	IBA	PANTHER:PTN000263007|RGD:1309579	F	Dystrophin-related protein 2	DRP2	protein	taxon:9606	20260507	GO_Central		
UniProtKB	Q13474	DRP2	involved_in	GO:0007417	GO_REF:0000002	IEA	InterPro:IPR017433	P	Dystrophin-related protein 2	DRP2	protein	taxon:9606	20260727	InterPro		
UniProtKB	Q13474	DRP2	involved_in	GO:0007417	PMID:8640231	TAS		P	Dystrophin-related protein 2	DRP2	protein	taxon:9606	20030904	PINC		
UniProtKB	Q13474	DRP2	involved_in	GO:0050808	GO_REF:0000033	IBA	PANTHER:PTN002641111|RGD:621750	P	Dystrophin-related protein 2	DRP2	protein	taxon:9606	20260507	GO_Central		
UniProtKB	Q13474	DRP2	involved_in	GO:0050808	GO_REF:0000107	IEA	UniProtKB:Q9EPA0|ensembl:ENSRNOP00000037371	P	Dystrophin-related protein 2	DRP2	protein	taxon:9606	20260724	Ensembl		
UniProtKB	Q13474	DRP2	is_active_in	GO:0005886	GO_REF:0000033	IBA	MGI:MGI:104631|MGI:MGI:107432|MGI:MGI:1203728|MGI:MGI:94909|PANTHER:PTN000263007|RGD:1561985|RGD:2507|RGD:621750|UniProtKB:P11532|UniProtKB:P46939|WB:WBGene00001115|WB:WBGene00001131|ZFIN:ZDB-GENE-010426-1	C	Dystrophin-related protein 2	DRP2	protein	taxon:9606	20260528	GO_Central		
UniProtKB	Q13474	DRP2	is_active_in	GO:0014069	GO_REF:0000107	IEA	UniProtKB:Q9EPA0|ensembl:ENSRNOP00000037371	C	Dystrophin-related protein 2	DRP2	protein	taxon:9606	20260724	Ensembl		
UniProtKB	Q13474	DRP2	is_active_in	GO:0098978	GO_REF:0000107	IEA	UniProtKB:Q9EPA0|ensembl:ENSRNOP00000037371	C	Dystrophin-related protein 2	DRP2	protein	taxon:9606	20260724	Ensembl		
UniProtKB	Q13474	DRP2	located_in	GO:0005886	GO_REF:0000044	IEA	UniProtKB-SubCell:SL-0039	C	Dystrophin-related protein 2	DRP2	protein	taxon:9606	20260727	UniProt		
UniProtKB	Q13474	DRP2	located_in	GO:0005886	GO_REF:0000107	IEA	UniProtKB:Q05AA6|ensembl:ENSMUSP00000115246	C	Dystrophin-related protein 2	DRP2	protein	taxon:9606	20260724	Ensembl		
UniProtKB	Q13474	DRP2	located_in	GO:0014069	GO_REF:0000024	ISS	UniProtKB:Q9EPA0	C	Dystrophin-related protein 2	DRP2	protein	taxon:9606	20220523	UniProt		
UniProtKB	Q13474	DRP2	located_in	GO:0014069	GO_REF:0000044	IEA	UniProtKB-SubCell:SL-0297	C	Dystrophin-related protein 2	DRP2	protein	taxon:9606	20260727	UniProt		
UniProtKB	Q13474	DRP2	located_in	GO:0030425	GO_REF:0000044	IEA	UniProtKB-SubCell:SL-0283	C	Dystrophin-related protein 2	DRP2	protein	taxon:9606	20260727	UniProt		
UniProtKB	Q13474	DRP2	located_in	GO:0030425	GO_REF:0000107	IEA	UniProtKB:Q9EPA0|ensembl:ENSRNOP00000037371	C	Dystrophin-related protein 2	DRP2	protein	taxon:9606	20260724	Ensembl		
UniProtKB	Q13474	DRP2	located_in	GO:0043204	GO_REF:0000024	ISS	UniProtKB:Q9EPA0	C	Dystrophin-related protein 2	DRP2	protein	taxon:9606	20220523	UniProt		
UniProtKB	Q13474	DRP2	located_in	GO:0043204	GO_REF:0000044	IEA	UniProtKB-SubCell:SL-0197	C	Dystrophin-related protein 2	DRP2	protein	taxon:9606	20260727	UniProt		
UniProtKB	Q13474	DRP2	part_of	GO:0016010	GO_REF:0000033	IBA	MGI:MGI:104631|MGI:MGI:94909|PANTHER:PTN000937183|RGD:2507|UniProtKB:P11532|WB:WBGene00001131	C	Dystrophin-related protein 2	DRP2	protein	taxon:9606	20260507	GO_Central		
UniProtKB	Q13477	MADCAM1	enables	GO:0098640	GO_REF:0000002	IEA	InterPro:IPR037413	F	Mucosal addressin cell adhesion molecule 1	MADCAM1	protein	taxon:9606	20260727	InterPro		
UniProtKB	Q13477	MADCAM1	enables	GO:0098640	GO_REF:0000033	IBA	PANTHER:PTN008554427|UniProtKB:Q13477	F	Mucosal addressin cell adhesion molecule 1	MADCAM1	protein	taxon:9606	20260206	GO_Central		
UniProtKB	Q13477	MADCAM1	enables	GO:0098640	PMID:23986478	IDA		F	Mucosal addressin cell adhesion molecule 1	MADCAM1	protein	taxon:9606	20140731	UniProt	has_input(GO:0034669)|has_input(GO:0034669)	
UniProtKB	Q13477	MADCAM1	involved_in	GO:0006955	PMID:8502297	TAS		P	Mucosal addressin cell adhesion molecule 1	MADCAM1	protein	taxon:9606	20030904	PINC		
UniProtKB	Q13477	MADCAM1	involved_in	GO:0007155	GO_REF:0000002	IEA	InterPro:IPR015169|InterPro:IPR037413	P	Mucosal addressin cell adhesion molecule 1	MADCAM1	protein	taxon:9606	20260727	InterPro		
UniProtKB	Q13477	MADCAM1	involved_in	GO:0007155	PMID:8502297	TAS		P	Mucosal addressin cell adhesion molecule 1	MADCAM1	protein	taxon:9606	20030904	PINC		
UniProtKB	Q13477	MADCAM1	involved_in	GO:0007160	PMID:18308860	IDA		P	Mucosal addressin cell adhesion molecule 1	MADCAM1	protein	taxon:9606	20140731	UniProt		
UniProtKB	Q13477	MADCAM1	involved_in	GO:0007165	PMID:8502297	TAS		P	Mucosal addressin cell adhesion molecule 1	MADCAM1	protein	taxon:9606	20030904	PINC		
UniProtKB	Q13477	MADCAM1	involved_in	GO:0007229	GO_REF:0000002	IEA	InterPro:IPR037413	P	Mucosal addressin cell adhesion molecule 1	MADCAM1	protein	taxon:9606	20260727	InterPro		
UniProtKB	Q13477	MADCAM1	involved_in	GO:0007229	GO_REF:0000033	IBA	PANTHER:PTN008554427|UniProtKB:Q13477	P	Mucosal addressin cell adhesion molecule 1	MADCAM1	protein	taxon:9606	20260206	GO_Central		
UniProtKB	Q13477	MADCAM1	involved_in	GO:0007229	PMID:23986478	IDA		P	Mucosal addressin cell adhesion molecule 1	MADCAM1	protein	taxon:9606	20140731	UniProt		
UniProtKB	Q13477	MADCAM1	involved_in	GO:0034113	GO_REF:0000033	IBA	PANTHER:PTN008554427|UniProtKB:Q13477	P	Mucosal addressin cell adhesion molecule 1	MADCAM1	protein	taxon:9606	20260206	GO_Central		
UniProtKB	Q13477	MADCAM1	involved_in	GO:0034113	PMID:18308860	IMP		P	Mucosal addressin cell adhesion molecule 1	MADCAM1	protein	taxon:9606	20140731	UniProt		
UniProtKB	Q13477	MADCAM1	involved_in	GO:0043113	PMID:23986478	IDA		P	Mucosal addressin cell adhesion molecule 1	MADCAM1	protein	taxon:9606	20140731	UniProt	has_input(GO:0034669)	
UniProtKB	Q13477	MADCAM1	involved_in	GO:0050901	GO_REF:0000033	IBA	PANTHER:PTN008554427|UniProtKB:Q13477	P	Mucosal addressin cell adhesion molecule 1	MADCAM1	protein	taxon:9606	20260206	GO_Central		
UniProtKB	Q13477	MADCAM1	involved_in	GO:0050901	PMID:18308860	IDA		P	Mucosal addressin cell adhesion molecule 1	MADCAM1	protein	taxon:9606	20140731	UniProt		
UniProtKB	Q13477	MADCAM1	involved_in	GO:0098609	GO_REF:0000117	IEA	ARBA:ARBA00026305	P	Mucosal addressin cell adhesion molecule 1	MADCAM1	protein	taxon:9606	20260727	UniProt		
UniProtKB	Q13477	MADCAM1	involved_in	GO:2000403	GO_REF:0000002	IEA	InterPro:IPR037413	P	Mucosal addressin cell adhesion molecule 1	MADCAM1	protein	taxon:9606	20260727	InterPro		
UniProtKB	Q13477	MADCAM1	located_in	GO:0005886	Reactome:R-HSA-199032	TAS		C	Mucosal addressin cell adhesion molecule 1	MADCAM1	protein	taxon:9606	20130516	Reactome		
UniProtKB	Q13477	MADCAM1	located_in	GO:0005886	Reactome:R-HSA-199046	TAS		C	Mucosal addressin cell adhesion molecule 1	MADCAM1	protein	taxon:9606	20130516	Reactome		
UniProtKB	Q13477	MADCAM1	located_in	GO:0016020	GO_REF:0000002	IEA	InterPro:IPR015169|InterPro:IPR037413	C	Mucosal addressin cell adhesion molecule 1	MADCAM1	protein	taxon:9606	20260727	InterPro		
UniProtKB	Q13477	MADCAM1	located_in	GO:0016020	GO_REF:0000044	IEA	UniProtKB-SubCell:SL-0162	C	Mucosal addressin cell adhesion molecule 1	MADCAM1	protein	taxon:9606	20260727	UniProt		
UniProtKB	Q13477	MADCAM1	located_in	GO:0016020	PMID:8502297	TAS		C	Mucosal addressin cell adhesion molecule 1	MADCAM1	protein	taxon:9606	20030904	PINC		
UniProtKB	Q13478	IL18R1	enables	GO:0004908	GO_REF:0000002	IEA	InterPro:IPR004074	F	Interleukin-18 receptor 1	IL18R1|IL1RRP	protein	taxon:9606	20260727	InterPro		
UniProtKB	Q13478	IL18R1	enables	GO:0005515	PMID:25261253	IPI	UniProtKB:Q14116	F	Interleukin-18 receptor 1	IL18R1|IL1RRP	protein	taxon:9606	20260725	IntAct		
UniProtKB	Q13478	IL18R1	enables	GO:0038023	PMID:9325300	TAS		F	Interleukin-18 receptor 1	IL18R1|IL1RRP	protein	taxon:9606	20030904	PINC		
UniProtKB	Q13478	IL18R1	enables	GO:0042007	PMID:14528293	IDA		F	Interleukin-18 receptor 1	IL18R1|IL1RRP	protein	taxon:9606	20180514	UniProt		
UniProtKB	Q13478	IL18R1	enables	GO:0042007	PMID:25261253	IDA		F	Interleukin-18 receptor 1	IL18R1|IL1RRP	protein	taxon:9606	20180514	UniProt		
UniProtKB	Q13478	IL18R1	enables	GO:0042007	PMID:25500532	IDA		F	Interleukin-18 receptor 1	IL18R1|IL1RRP	protein	taxon:9606	20180514	UniProt		
UniProtKB	Q13478	IL18R1	enables	GO:0042008	GO_REF:0000033	IBA	MGI:MGI:105383|PANTHER:PTN000223779|UniProtKB:Q13478	F	Interleukin-18 receptor 1	IL18R1|IL1RRP	protein	taxon:9606	20200808	GO_Central		
UniProtKB	Q13478	IL18R1	enables	GO:0042008	GO_REF:0000107	IEA	UniProtKB:Q61098|ensembl:ENSMUSP00000103679	F	Interleukin-18 receptor 1	IL18R1|IL1RRP	protein	taxon:9606	20260724	Ensembl		
UniProtKB	Q13478	IL18R1	enables	GO:0042008	GO_REF:0000117	IEA	ARBA:ARBA00086275	F	Interleukin-18 receptor 1	IL18R1|IL1RRP	protein	taxon:9606	20260727	UniProt		
UniProtKB	Q13478	IL18R1	enables	GO:0042008	PMID:25500532	IDA		F	Interleukin-18 receptor 1	IL18R1|IL1RRP	protein	taxon:9606	20181221	UniProt		
UniProtKB	Q13478	IL18R1	enables	GO:0042008	PMID:37993714	IDA		F	Interleukin-18 receptor 1	IL18R1|IL1RRP	protein	taxon:9606	20231130	UniProt		
UniProtKB	Q13478	IL18R1	enables	GO:0061809	GO_REF:0000003	IEA	EC:3.2.2.6	F	Interleukin-18 receptor 1	IL18R1|IL1RRP	protein	taxon:9606	20260727	UniProt		
UniProtKB	Q13478	IL18R1	involved_in	GO:0002250	GO_REF:0000033	IBA	MGI:MGI:105383|PANTHER:PTN000223779	P	Interleukin-18 receptor 1	IL18R1|IL1RRP	protein	taxon:9606	20240409	GO_Central		
UniProtKB	Q13478	IL18R1	involved_in	GO:0006955	GO_REF:0000117	IEA	ARBA:ARBA00026313	P	Interleukin-18 receptor 1	IL18R1|IL1RRP	protein	taxon:9606	20260727	UniProt		
UniProtKB	Q13478	IL18R1	involved_in	GO:0006955	PMID:9325300	TAS		P	Interleukin-18 receptor 1	IL18R1|IL1RRP	protein	taxon:9606	20030904	PINC		
UniProtKB	Q13478	IL18R1	involved_in	GO:0007165	GO_REF:0000002	IEA	InterPro:IPR000157	P	Interleukin-18 receptor 1	IL18R1|IL1RRP	protein	taxon:9606	20260727	InterPro		
UniProtKB	Q13478	IL18R1	involved_in	GO:0007165	PMID:9325300	TAS		P	Interleukin-18 receptor 1	IL18R1|IL1RRP	protein	taxon:9606	20030904	PINC		
UniProtKB	Q13478	IL18R1	involved_in	GO:0032729	GO_REF:0000033	IBA	MGI:MGI:105383|PANTHER:PTN000223779|UniProtKB:Q13478	P	Interleukin-18 receptor 1	IL18R1|IL1RRP	protein	taxon:9606	20190308	GO_Central		
UniProtKB	Q13478	IL18R1	involved_in	GO:0032729	GO_REF:0000117	IEA	ARBA:ARBA00085791	P	Interleukin-18 receptor 1	IL18R1|IL1RRP	protein	taxon:9606	20260727	UniProt		
UniProtKB	Q13478	IL18R1	involved_in	GO:0032729	PMID:10653850	IDA		P	Interleukin-18 receptor 1	IL18R1|IL1RRP	protein	taxon:9606	20180514	UniProt		
UniProtKB	Q13478	IL18R1	involved_in	GO:0032729	PMID:24115947	NAS		P	Interleukin-18 receptor 1	IL18R1|IL1RRP	protein	taxon:9606	20241128	ComplexPortal		
UniProtKB	Q13478	IL18R1	involved_in	GO:0035655	GO_REF:0000033	IBA	MGI:MGI:105383|PANTHER:PTN000223779|UniProtKB:Q13478	P	Interleukin-18 receptor 1	IL18R1|IL1RRP	protein	taxon:9606	20200929	GO_Central		
UniProtKB	Q13478	IL18R1	involved_in	GO:0035655	PMID:25500532	IDA		P	Interleukin-18 receptor 1	IL18R1|IL1RRP	protein	taxon:9606	20180514	UniProt		
UniProtKB	Q13478	IL18R1	involved_in	GO:0045063	PMID:24115947	NAS		P	Interleukin-18 receptor 1	IL18R1|IL1RRP	protein	taxon:9606	20241128	ComplexPortal		
UniProtKB	Q13478	IL18R1	involved_in	GO:0050830	PMID:37993714	NAS		P	Interleukin-18 receptor 1	IL18R1|IL1RRP	protein	taxon:9606	20241128	ComplexPortal		
UniProtKB	Q13478	IL18R1	involved_in	GO:0071222	PMID:37993714	NAS		P	Interleukin-18 receptor 1	IL18R1|IL1RRP	protein	taxon:9606	20241128	ComplexPortal		
UniProtKB	Q13478	IL18R1	involved_in	GO:0120163	GO_REF:0000107	IEA	UniProtKB:Q61098|ensembl:ENSMUSP00000103679	P	Interleukin-18 receptor 1	IL18R1|IL1RRP	protein	taxon:9606	20260724	Ensembl		
UniProtKB	Q13478	IL18R1	involved_in	GO:0120163	PMID:26656097	ISS	UniProtKB:Q61098	P	Interleukin-18 receptor 1	IL18R1|IL1RRP	protein	taxon:9606	20180612	YuBioLab		
UniProtKB	Q13478	IL18R1	involved_in	GO:1901224	GO_REF:0000107	IEA	UniProtKB:Q61098|ensembl:ENSMUSP00000103679	P	Interleukin-18 receptor 1	IL18R1|IL1RRP	protein	taxon:9606	20260724	Ensembl		
UniProtKB	Q13478	IL18R1	involved_in	GO:2000556	PMID:10653850	IDA		P	Interleukin-18 receptor 1	IL18R1|IL1RRP	protein	taxon:9606	20180514	UniProt		
UniProtKB	Q13478	IL18R1	is_active_in	GO:0005886	GO_REF:0000033	IBA	MGI:MGI:106588|MGI:MGI:96545|MGI:MGI:98427|PANTHER:PTN002628173|RGD:2894|RGD:727891|UniProtKB:O95256|UniProtKB:P14778|UniProtKB:P18627|UniProtKB:P27930|UniProtKB:Q01638|UniProtKB:Q13478|UniProtKB:Q9NPH3|UniProtKB:Q9NZN1	C	Interleukin-18 receptor 1	IL18R1|IL1RRP	protein	taxon:9606	20260528	GO_Central		
UniProtKB	Q13478	IL18R1	is_active_in	GO:0005886	PMID:25500532	IC		C	Interleukin-18 receptor 1	IL18R1|IL1RRP	protein	taxon:9606	20220708	UniProt		
UniProtKB	Q13478	IL18R1	is_active_in	GO:0009986	GO_REF:0000033	IBA	MGI:MGI:106588|MGI:MGI:2687319|MGI:MGI:96545|MGI:MGI:98427|PANTHER:PTN002628173|RGD:2892|RGD:2894|ZFIN:ZDB-GENE-080303-3	C	Interleukin-18 receptor 1	IL18R1|IL1RRP	protein	taxon:9606	20240409	GO_Central		
UniProtKB	Q13478	IL18R1	located_in	GO:0005886	PMID:9325300	TAS		C	Interleukin-18 receptor 1	IL18R1|IL1RRP	protein	taxon:9606	20030904	PINC		
UniProtKB	Q13478	IL18R1	located_in	GO:0005886	Reactome:R-HSA-8848335	TAS		C	Interleukin-18 receptor 1	IL18R1|IL1RRP	protein	taxon:9606	20170713	Reactome		
UniProtKB	Q13478	IL18R1	located_in	GO:0005886	Reactome:R-HSA-8848370	TAS		C	Interleukin-18 receptor 1	IL18R1|IL1RRP	protein	taxon:9606	20170713	Reactome		
UniProtKB	Q13478	IL18R1	located_in	GO:0005886	Reactome:R-HSA-8848395	TAS		C	Interleukin-18 receptor 1	IL18R1|IL1RRP	protein	taxon:9606	20170713	Reactome		
UniProtKB	Q13478	IL18R1	located_in	GO:0005886	Reactome:R-HSA-9008577	TAS		C	Interleukin-18 receptor 1	IL18R1|IL1RRP	protein	taxon:9606	20170713	Reactome		
UniProtKB	Q13478	IL18R1	located_in	GO:0016020	GO_REF:0000044	IEA	UniProtKB-SubCell:SL-0162	C	Interleukin-18 receptor 1	IL18R1|IL1RRP	protein	taxon:9606	20260727	UniProt		
UniProtKB	Q13478	IL18R1	located_in	GO:0016020	PMID:14528293	EXP		C	Interleukin-18 receptor 1	IL18R1|IL1RRP	protein	taxon:9606	20240916	UniProt		
UniProtKB	Q13478	IL18R1	part_of	GO:0045092	PMID:24115947	IPI		C	Interleukin-18 receptor 1	IL18R1|IL1RRP	protein	taxon:9606	20241128	ComplexPortal		
UniProtKB	Q13478	IL18R1	part_of	GO:0045092	PMID:25500532	IDA		C	Interleukin-18 receptor 1	IL18R1|IL1RRP	protein	taxon:9606	20181221	UniProt		
UniProtKB	Q13480	GAB1	acts_upstream_of	GO:0042311	PMID:26706435	TAS		P	GRB2-associated-binding protein 1	GAB1	protein	taxon:9606	20241213	ARUK-UCL	part_of(GO:0009612),occurs_in(CL:2000052)	
UniProtKB	Q13480	GAB1	acts_upstream_of	GO:0071260	PMID:26706435	TAS		P	GRB2-associated-binding protein 1	GAB1	protein	taxon:9606	20241213	ARUK-UCL	occurs_in(CL:2000052)	
UniProtKB	Q13480	GAB1	enables	GO:0005515	PMID:10978177	IPI	UniProtKB:P27986	F	GRB2-associated-binding protein 1	GAB1	protein	taxon:9606	20260725	IntAct		
UniProtKB	Q13480	GAB1	enables	GO:0005515	PMID:11323411	IPI	UniProtKB:Q06124	F	GRB2-associated-binding protein 1	GAB1	protein	taxon:9606	20260725	IntAct		
UniProtKB	Q13480	GAB1	enables	GO:0005515	PMID:11453982	IPI	UniProtKB:Q06124	F	GRB2-associated-binding protein 1	GAB1	protein	taxon:9606	20260725	IntAct		
UniProtKB	Q13480	GAB1	enables	GO:0005515	PMID:12475979	IPI	UniProtKB:Q12913	F	GRB2-associated-binding protein 1	GAB1	protein	taxon:9606	20260725	IntAct		
UniProtKB	Q13480	GAB1	enables	GO:0005515	PMID:12855672	IPI	UniProtKB:Q06124	F	GRB2-associated-binding protein 1	GAB1	protein	taxon:9606	20260725	IntAct		
UniProtKB	Q13480	GAB1	enables	GO:0005515	PMID:14665621	IPI	UniProtKB:P49023	F	GRB2-associated-binding protein 1	GAB1	protein	taxon:9606	20260725	IntAct		
UniProtKB	Q13480	GAB1	enables	GO:0005515	PMID:14665621	IPI	UniProtKB:Q06124	F	GRB2-associated-binding protein 1	GAB1	protein	taxon:9606	20260725	IntAct		
UniProtKB	Q13480	GAB1	enables	GO:0005515	PMID:14701753	IPI	UniProtKB:Q06124	F	GRB2-associated-binding protein 1	GAB1	protein	taxon:9606	20260725	IntAct		
UniProtKB	Q13480	GAB1	enables	GO:0005515	PMID:15574420	IPI	UniProtKB:P20936	F	GRB2-associated-binding protein 1	GAB1	protein	taxon:9606	20260725	IntAct		
UniProtKB	Q13480	GAB1	enables	GO:0005515	PMID:15574420	IPI	UniProtKB:Q06124	F	GRB2-associated-binding protein 1	GAB1	protein	taxon:9606	20260725	IntAct		
UniProtKB	Q13480	GAB1	enables	GO:0005515	PMID:15985432	IPI	UniProtKB:Q06124	F	GRB2-associated-binding protein 1	GAB1	protein	taxon:9606	20190603	ARUK-UCL	occurs_in(CL:0002618)	
UniProtKB	Q13480	GAB1	enables	GO:0005515	PMID:16638574	IPI	UniProtKB:P27986	F	GRB2-associated-binding protein 1	GAB1	protein	taxon:9606	20260725	IntAct		
UniProtKB	Q13480	GAB1	enables	GO:0005515	PMID:19167335	IPI	UniProtKB:Q12913	F	GRB2-associated-binding protein 1	GAB1	protein	taxon:9606	20260725	IntAct		
UniProtKB	Q13480	GAB1	enables	GO:0005515	PMID:19380743	IPI	UniProtKB:P62993	F	GRB2-associated-binding protein 1	GAB1	protein	taxon:9606	20260725	IntAct		
UniProtKB	Q13480	GAB1	enables	GO:0005515	PMID:20308328	IPI	UniProtKB:Q06124	F	GRB2-associated-binding protein 1	GAB1	protein	taxon:9606	20260725	IntAct		
UniProtKB	Q13480	GAB1	enables	GO:0005515	PMID:20473329	IPI	UniProtKB:P62993	F	GRB2-associated-binding protein 1	GAB1	protein	taxon:9606	20260725	IntAct		
UniProtKB	Q13480	GAB1	enables	GO:0005515	PMID:20473329	IPI	UniProtKB:Q06124	F	GRB2-associated-binding protein 1	GAB1	protein	taxon:9606	20260725	IntAct		
UniProtKB	Q13480	GAB1	enables	GO:0005515	PMID:20936779	IPI	UniProtKB:P62993	F	GRB2-associated-binding protein 1	GAB1	protein	taxon:9606	20260725	IntAct		
UniProtKB	Q13480	GAB1	enables	GO:0005515	PMID:21278788	IPI	UniProtKB:P00533	F	GRB2-associated-binding protein 1	GAB1	protein	taxon:9606	20260725	IntAct		
UniProtKB	Q13480	GAB1	enables	GO:0005515	PMID:22536782	IPI	UniProtKB:P62993	F	GRB2-associated-binding protein 1	GAB1	protein	taxon:9606	20260725	IntAct		
UniProtKB	Q13480	GAB1	enables	GO:0005515	PMID:23397142	IPI	UniProtKB:P46109	F	GRB2-associated-binding protein 1	GAB1	protein	taxon:9606	20260725	IntAct		
UniProtKB	Q13480	GAB1	enables	GO:0005515	PMID:24658140	IPI	UniProtKB:P00533	F	GRB2-associated-binding protein 1	GAB1	protein	taxon:9606	20260725	IntAct		
UniProtKB	Q13480	GAB1	enables	GO:0005515	PMID:24728074	IPI	UniProtKB:O00459	F	GRB2-associated-binding protein 1	GAB1	protein	taxon:9606	20260725	IntAct		
UniProtKB	Q13480	GAB1	enables	GO:0005515	PMID:24728074	IPI	UniProtKB:O14543	F	GRB2-associated-binding protein 1	GAB1	protein	taxon:9606	20260725	IntAct		
UniProtKB	Q13480	GAB1	enables	GO:0005515	PMID:24728074	IPI	UniProtKB:O14544	F	GRB2-associated-binding protein 1	GAB1	protein	taxon:9606	20260725	IntAct		
UniProtKB	Q13480	GAB1	enables	GO:0005515	PMID:24728074	IPI	UniProtKB:O14796	F	GRB2-associated-binding protein 1	GAB1	protein	taxon:9606	20260725	IntAct		
UniProtKB	Q13480	GAB1	enables	GO:0005515	PMID:24728074	IPI	UniProtKB:O15357	F	GRB2-associated-binding protein 1	GAB1	protein	taxon:9606	20260725	IntAct		
UniProtKB	Q13480	GAB1	enables	GO:0005515	PMID:24728074	IPI	UniProtKB:O43639	F	GRB2-associated-binding protein 1	GAB1	protein	taxon:9606	20260725	IntAct		
UniProtKB	Q13480	GAB1	enables	GO:0005515	PMID:24728074	IPI	UniProtKB:O75791	F	GRB2-associated-binding protein 1	GAB1	protein	taxon:9606	20260725	IntAct		
UniProtKB	Q13480	GAB1	enables	GO:0005515	PMID:24728074	IPI	UniProtKB:P06239	F	GRB2-associated-binding protein 1	GAB1	protein	taxon:9606	20260725	IntAct		
UniProtKB	Q13480	GAB1	enables	GO:0005515	PMID:24728074	IPI	UniProtKB:P07332	F	GRB2-associated-binding protein 1	GAB1	protein	taxon:9606	20260725	IntAct		
UniProtKB	Q13480	GAB1	enables	GO:0005515	PMID:24728074	IPI	UniProtKB:P07947	F	GRB2-associated-binding protein 1	GAB1	protein	taxon:9606	20260725	IntAct		
UniProtKB	Q13480	GAB1	enables	GO:0005515	PMID:24728074	IPI	UniProtKB:P07948	F	GRB2-associated-binding protein 1	GAB1	protein	taxon:9606	20260725	IntAct		
UniProtKB	Q13480	GAB1	enables	GO:0005515	PMID:24728074	IPI	UniProtKB:P12931	F	GRB2-associated-binding protein 1	GAB1	protein	taxon:9606	20260725	IntAct		
UniProtKB	Q13480	GAB1	enables	GO:0005515	PMID:24728074	IPI	UniProtKB:P15498	F	GRB2-associated-binding protein 1	GAB1	protein	taxon:9606	20260725	IntAct		
UniProtKB	Q13480	GAB1	enables	GO:0005515	PMID:24728074	IPI	UniProtKB:P16333	F	GRB2-associated-binding protein 1	GAB1	protein	taxon:9606	20260725	IntAct		
UniProtKB	Q13480	GAB1	enables	GO:0005515	PMID:24728074	IPI	UniProtKB:P16885	F	GRB2-associated-binding protein 1	GAB1	protein	taxon:9606	20260725	IntAct		
UniProtKB	Q13480	GAB1	enables	GO:0005515	PMID:24728074	IPI	UniProtKB:P19174	F	GRB2-associated-binding protein 1	GAB1	protein	taxon:9606	20260725	IntAct		
UniProtKB	Q13480	GAB1	enables	GO:0005515	PMID:24728074	IPI	UniProtKB:P20936	F	GRB2-associated-binding protein 1	GAB1	protein	taxon:9606	20260725	IntAct		
UniProtKB	Q13480	GAB1	enables	GO:0005515	PMID:24728074	IPI	UniProtKB:P27986	F	GRB2-associated-binding protein 1	GAB1	protein	taxon:9606	20260725	IntAct		
UniProtKB	Q13480	GAB1	enables	GO:0005515	PMID:24728074	IPI	UniProtKB:P29353	F	GRB2-associated-binding protein 1	GAB1	protein	taxon:9606	20260725	IntAct		
UniProtKB	Q13480	GAB1	enables	GO:0005515	PMID:24728074	IPI	UniProtKB:P42680	F	GRB2-associated-binding protein 1	GAB1	protein	taxon:9606	20260725	IntAct		
UniProtKB	Q13480	GAB1	enables	GO:0005515	PMID:24728074	IPI	UniProtKB:P43405	F	GRB2-associated-binding protein 1	GAB1	protein	taxon:9606	20260725	IntAct		
UniProtKB	Q13480	GAB1	enables	GO:0005515	PMID:24728074	IPI	UniProtKB:P46108	F	GRB2-associated-binding protein 1	GAB1	protein	taxon:9606	20260725	IntAct		
UniProtKB	Q13480	GAB1	enables	GO:0005515	PMID:24728074	IPI	UniProtKB:P46109	F	GRB2-associated-binding protein 1	GAB1	protein	taxon:9606	20260725	IntAct		
UniProtKB	Q13480	GAB1	enables	GO:0005515	PMID:24728074	IPI	UniProtKB:P51451	F	GRB2-associated-binding protein 1	GAB1	protein	taxon:9606	20260725	IntAct		
UniProtKB	Q13480	GAB1	enables	GO:0005515	PMID:24728074	IPI	UniProtKB:P52735	F	GRB2-associated-binding protein 1	GAB1	protein	taxon:9606	20260725	IntAct		
UniProtKB	Q13480	GAB1	enables	GO:0005515	PMID:24728074	IPI	UniProtKB:Q06124	F	GRB2-associated-binding protein 1	GAB1	protein	taxon:9606	20260725	IntAct		
UniProtKB	Q13480	GAB1	enables	GO:0005515	PMID:24728074	IPI	UniProtKB:Q13882	F	GRB2-associated-binding protein 1	GAB1	protein	taxon:9606	20260725	IntAct		
UniProtKB	Q13480	GAB1	enables	GO:0005515	PMID:24728074	IPI	UniProtKB:Q92569	F	GRB2-associated-binding protein 1	GAB1	protein	taxon:9606	20260725	IntAct		
UniProtKB	Q13480	GAB1	enables	GO:0005515	PMID:24728074	IPI	UniProtKB:Q9H6Q3	F	GRB2-associated-binding protein 1	GAB1	protein	taxon:9606	20260725	IntAct		
UniProtKB	Q13480	GAB1	enables	GO:0005515	PMID:24728074	IPI	UniProtKB:Q9NP31	F	GRB2-associated-binding protein 1	GAB1	protein	taxon:9606	20260725	IntAct		
UniProtKB	Q13480	GAB1	enables	GO:0005515	PMID:24728074	IPI	UniProtKB:Q9UKW4	F	GRB2-associated-binding protein 1	GAB1	protein	taxon:9606	20260725	IntAct		
UniProtKB	Q13480	GAB1	enables	GO:0005515	PMID:24728074	IPI	UniProtKB:Q9ULZ2	F	GRB2-associated-binding protein 1	GAB1	protein	taxon:9606	20260725	IntAct		
UniProtKB	Q13480	GAB1	enables	GO:0005515	PMID:24935154	IPI	UniProtKB:Q06124-2	F	GRB2-associated-binding protein 1	GAB1	protein	taxon:9606	20260725	IntAct		
UniProtKB	Q13480	GAB1	enables	GO:0005515	PMID:25241761	IPI	UniProtKB:P46109	F	GRB2-associated-binding protein 1	GAB1	protein	taxon:9606	20260725	IntAct		
UniProtKB	Q13480	GAB1	enables	GO:0005515	PMID:25416956	IPI	UniProtKB:Q9UNN4	F	GRB2-associated-binding protein 1	GAB1	protein	taxon:9606	20260725	IntAct		
UniProtKB	Q13480	GAB1	enables	GO:0005515	PMID:29408807	IPI	UniProtKB:Q8N6R0	F	GRB2-associated-binding protein 1	GAB1	protein	taxon:9606	20180803	UniProt		
UniProtKB	Q13480	GAB1	enables	GO:0005515	PMID:31585087	IPI	UniProtKB:P46109	F	GRB2-associated-binding protein 1	GAB1	protein	taxon:9606	20260725	IntAct		
UniProtKB	Q13480	GAB1	enables	GO:0005515	PMID:31585087	IPI	UniProtKB:P50904	F	GRB2-associated-binding protein 1	GAB1	protein	taxon:9606	20260725	IntAct		
UniProtKB	Q13480	GAB1	enables	GO:0005515	PMID:31980649	IPI	UniProtKB:P00533	F	GRB2-associated-binding protein 1	GAB1	protein	taxon:9606	20260725	IntAct		
UniProtKB	Q13480	GAB1	enables	GO:0005515	PMID:31980649	IPI	UniProtKB:P62993	F	GRB2-associated-binding protein 1	GAB1	protein	taxon:9606	20260725	IntAct		
UniProtKB	Q13480	GAB1	enables	GO:0005515	PMID:33961781	IPI	UniProtKB:O75791	F	GRB2-associated-binding protein 1	GAB1	protein	taxon:9606	20260725	IntAct		
UniProtKB	Q13480	GAB1	enables	GO:0005515	PMID:33961781	IPI	UniProtKB:P62993	F	GRB2-associated-binding protein 1	GAB1	protein	taxon:9606	20260725	IntAct		
UniProtKB	Q13480	GAB1	enables	GO:0005515	PMID:34929201	IPI	UniProtKB:Q06124	F	GRB2-associated-binding protein 1	GAB1	protein	taxon:9606	20220601	DisProt		
UniProtKB	Q13480	GAB1	enables	GO:0005515	PMID:35384245	IPI	UniProtKB:P00533	F	GRB2-associated-binding protein 1	GAB1	protein	taxon:9606	20260725	IntAct		
UniProtKB	Q13480	GAB1	enables	GO:0005515	PMID:40205054	IPI	UniProtKB:P62993	F	GRB2-associated-binding protein 1	GAB1	protein	taxon:9606	20260725	IntAct		
UniProtKB	Q13480	GAB1	enables	GO:0005515	PMID:40205054	IPI	UniProtKB:Q92569	F	GRB2-associated-binding protein 1	GAB1	protein	taxon:9606	20260725	IntAct		
UniProtKB	Q13480	GAB1	enables	GO:0005515	PMID:9658397	IPI	UniProtKB:P27986	F	GRB2-associated-binding protein 1	GAB1	protein	taxon:9606	20260725	IntAct		
UniProtKB	Q13480	GAB1	enables	GO:0005515	PMID:9658397	IPI	UniProtKB:Q06124	F	GRB2-associated-binding protein 1	GAB1	protein	taxon:9606	20260725	IntAct		
UniProtKB	Q13480	GAB1	enables	GO:0035591	GO_REF:0000033	IBA	MGI:MGI:108088|PANTHER:PTN005264347|UniProtKB:Q9UQC2	F	GRB2-associated-binding protein 1	GAB1	protein	taxon:9606	20220417	GO_Central		
UniProtKB	Q13480	GAB1	enables	GO:0035591	GO_REF:0000107	IEA	UniProtKB:Q9QYY0|ensembl:ENSMUSP00000034150	F	GRB2-associated-binding protein 1	GAB1	protein	taxon:9606	20260724	Ensembl		
UniProtKB	Q13480	GAB1	involved_in	GO:0001525	PMID:17178724	IMP		P	GRB2-associated-binding protein 1	GAB1	protein	taxon:9606	20171020	BHF-UCL	occurs_in(CL:2000008)	
UniProtKB	Q13480	GAB1	involved_in	GO:0007165	GO_REF:0000033	IBA	FB:FBgn0016794|MGI:MGI:108088|MGI:MGI:1333854|MGI:MGI:2387324|PANTHER:PTN005264347|RGD:621367|UniProtKB:Q13480	P	GRB2-associated-binding protein 1	GAB1	protein	taxon:9606	20260530	GO_Central		
UniProtKB	Q13480	GAB1	involved_in	GO:0007165	GO_REF:0000117	IEA	ARBA:ARBA00029050	P	GRB2-associated-binding protein 1	GAB1	protein	taxon:9606	20260727	UniProt		
UniProtKB	Q13480	GAB1	involved_in	GO:0007173	PMID:8596638	TAS		P	GRB2-associated-binding protein 1	GAB1	protein	taxon:9606	20030904	PINC		
UniProtKB	Q13480	GAB1	involved_in	GO:0008286	PMID:8596638	TAS		P	GRB2-associated-binding protein 1	GAB1	protein	taxon:9606	20030904	PINC		
UniProtKB	Q13480	GAB1	involved_in	GO:0035556	PMID:26706435	TAS		P	GRB2-associated-binding protein 1	GAB1	protein	taxon:9606	20241213	ARUK-UCL	occurs_in(CL:0002618),causally_upstream_of(GO:0042311)	
UniProtKB	Q13480	GAB1	involved_in	GO:0035767	PMID:17178724	IMP		P	GRB2-associated-binding protein 1	GAB1	protein	taxon:9606	20240206	BHF-UCL	results_in_movement_of(CL:2000008)	
UniProtKB	Q13480	GAB1	involved_in	GO:0035924	GO_REF:0000107	IEA	UniProtKB:Q9QYY0|ensembl:ENSMUSP00000034150	P	GRB2-associated-binding protein 1	GAB1	protein	taxon:9606	20260724	Ensembl		
UniProtKB	Q13480	GAB1	involved_in	GO:0038084	GO_REF:0000107	IEA	UniProtKB:Q9QYY0|ensembl:ENSMUSP00000034150	P	GRB2-associated-binding protein 1	GAB1	protein	taxon:9606	20260724	Ensembl		
UniProtKB	Q13480	GAB1	involved_in	GO:0038084	PMID:17178724	IMP		P	GRB2-associated-binding protein 1	GAB1	protein	taxon:9606	20240206	BHF-UCL	occurs_in(CL:2000008),part_of(GO:0035767)	
UniProtKB	Q13480	GAB1	involved_in	GO:0043536	GO_REF:0000024	ISS	UniProtKB:Q9QYY0	P	GRB2-associated-binding protein 1	GAB1	protein	taxon:9606	20240206	BHF-UCL	occurs_in(CL:0002544)	
UniProtKB	Q13480	GAB1	involved_in	GO:0043536	GO_REF:0000107	IEA	UniProtKB:Q9QYY0|ensembl:ENSMUSP00000034150	P	GRB2-associated-binding protein 1	GAB1	protein	taxon:9606	20260724	Ensembl		
UniProtKB	Q13480	GAB1	involved_in	GO:0045766	PMID:25217442	IMP		P	GRB2-associated-binding protein 1	GAB1	protein	taxon:9606	20171020	BHF-UCL	occurs_in(CL:0000071)	
UniProtKB	Q13480	GAB1	involved_in	GO:0051897	PMID:26706435	TAS		P	GRB2-associated-binding protein 1	GAB1	protein	taxon:9606	20241213	ARUK-UCL	causally_upstream_of(GO:0042311)	
UniProtKB	Q13480	GAB1	is_active_in	GO:0005737	GO_REF:0000033	IBA	FB:FBgn0016794|MGI:MGI:108088|PANTHER:PTN005264347|UniProtKB:Q9UQC2	C	GRB2-associated-binding protein 1	GAB1	protein	taxon:9606	20231110	GO_Central		
UniProtKB	Q13480	GAB1	is_active_in	GO:0005938	GO_REF:0000107	IEA	UniProtKB:Q9QYY0|ensembl:ENSMUSP00000034150	C	GRB2-associated-binding protein 1	GAB1	protein	taxon:9606	20260724	Ensembl		
UniProtKB	Q13480	GAB1	located_in	GO:0005737	GO_REF:0000107	IEA	UniProtKB:Q9QYY0|ensembl:ENSMUSP00000034150	C	GRB2-associated-binding protein 1	GAB1	protein	taxon:9606	20260724	Ensembl		
UniProtKB	Q13480	GAB1	located_in	GO:0005829	Reactome:R-HSA-109699	TAS		C	GRB2-associated-binding protein 1	GAB1	protein	taxon:9606	20111121	Reactome		
UniProtKB	Q13480	GAB1	located_in	GO:0005829	Reactome:R-HSA-1226012	TAS		C	GRB2-associated-binding protein 1	GAB1	protein	taxon:9606	20111121	Reactome		
UniProtKB	Q13480	GAB1	located_in	GO:0005829	Reactome:R-HSA-1226014	TAS		C	GRB2-associated-binding protein 1	GAB1	protein	taxon:9606	20111121	Reactome		
UniProtKB	Q13480	GAB1	located_in	GO:0005829	Reactome:R-HSA-1226016	TAS		C	GRB2-associated-binding protein 1	GAB1	protein	taxon:9606	20111121	Reactome		
UniProtKB	Q13480	GAB1	located_in	GO:0005829	Reactome:R-HSA-1306957	TAS		C	GRB2-associated-binding protein 1	GAB1	protein	taxon:9606	20111121	Reactome		
UniProtKB	Q13480	GAB1	located_in	GO:0005829	Reactome:R-HSA-1306963	TAS		C	GRB2-associated-binding protein 1	GAB1	protein	taxon:9606	20111121	Reactome		
UniProtKB	Q13480	GAB1	located_in	GO:0005829	Reactome:R-HSA-1306965	TAS		C	GRB2-associated-binding protein 1	GAB1	protein	taxon:9606	20111121	Reactome		
UniProtKB	Q13480	GAB1	located_in	GO:0005829	Reactome:R-HSA-177920	TAS		C	GRB2-associated-binding protein 1	GAB1	protein	taxon:9606	20111121	Reactome		
UniProtKB	Q13480	GAB1	located_in	GO:0005829	Reactome:R-HSA-177923	TAS		C	GRB2-associated-binding protein 1	GAB1	protein	taxon:9606	20130503	Reactome		
UniProtKB	Q13480	GAB1	located_in	GO:0005829	Reactome:R-HSA-177924	TAS		C	GRB2-associated-binding protein 1	GAB1	protein	taxon:9606	20130503	Reactome		
UniProtKB	Q13480	GAB1	located_in	GO:0005829	Reactome:R-HSA-177926	TAS		C	GRB2-associated-binding protein 1	GAB1	protein	taxon:9606	20130503	Reactome		
UniProtKB	Q13480	GAB1	located_in	GO:0005829	Reactome:R-HSA-177927	TAS		C	GRB2-associated-binding protein 1	GAB1	protein	taxon:9606	20130503	Reactome		
UniProtKB	Q13480	GAB1	located_in	GO:0005829	Reactome:R-HSA-177930	TAS		C	GRB2-associated-binding protein 1	GAB1	protein	taxon:9606	20130503	Reactome		
UniProtKB	Q13480	GAB1	located_in	GO:0005829	Reactome:R-HSA-177931	TAS		C	GRB2-associated-binding protein 1	GAB1	protein	taxon:9606	20111121	Reactome		
UniProtKB	Q13480	GAB1	located_in	GO:0005829	Reactome:R-HSA-177935	TAS		C	GRB2-associated-binding protein 1	GAB1	protein	taxon:9606	20130503	Reactome		
UniProtKB	Q13480	GAB1	located_in	GO:0005829	Reactome:R-HSA-177939	TAS		C	GRB2-associated-binding protein 1	GAB1	protein	taxon:9606	20130503	Reactome		
UniProtKB	Q13480	GAB1	located_in	GO:0005829	Reactome:R-HSA-177941	TAS		C	GRB2-associated-binding protein 1	GAB1	protein	taxon:9606	20111121	Reactome		
UniProtKB	Q13480	GAB1	located_in	GO:0005829	Reactome:R-HSA-177944	TAS		C	GRB2-associated-binding protein 1	GAB1	protein	taxon:9606	20130503	Reactome		
UniProtKB	Q13480	GAB1	located_in	GO:0005829	Reactome:R-HSA-179467	TAS		C	GRB2-associated-binding protein 1	GAB1	protein	taxon:9606	20111121	Reactome		
UniProtKB	Q13480	GAB1	located_in	GO:0005829	Reactome:R-HSA-2316434	TAS		C	GRB2-associated-binding protein 1	GAB1	protein	taxon:9606	20130503	Reactome		
UniProtKB	Q13480	GAB1	located_in	GO:0005829	Reactome:R-HSA-2400009	TAS		C	GRB2-associated-binding protein 1	GAB1	protein	taxon:9606	20130503	Reactome		
UniProtKB	Q13480	GAB1	located_in	GO:0005829	Reactome:R-HSA-5637764	TAS		C	GRB2-associated-binding protein 1	GAB1	protein	taxon:9606	20111121	Reactome		
UniProtKB	Q13480	GAB1	located_in	GO:0005829	Reactome:R-HSA-5637765	TAS		C	GRB2-associated-binding protein 1	GAB1	protein	taxon:9606	20111121	Reactome		
UniProtKB	Q13480	GAB1	located_in	GO:0005829	Reactome:R-HSA-5637801	TAS		C	GRB2-associated-binding protein 1	GAB1	protein	taxon:9606	20111121	Reactome		
UniProtKB	Q13480	GAB1	located_in	GO:0005829	Reactome:R-HSA-5654591	TAS		C	GRB2-associated-binding protein 1	GAB1	protein	taxon:9606	20111121	Reactome		
UniProtKB	Q13480	GAB1	located_in	GO:0005829	Reactome:R-HSA-5654592	TAS		C	GRB2-associated-binding protein 1	GAB1	protein	taxon:9606	20111121	Reactome		
UniProtKB	Q13480	GAB1	located_in	GO:0005829	Reactome:R-HSA-5654594	TAS		C	GRB2-associated-binding protein 1	GAB1	protein	taxon:9606	20111121	Reactome		
UniProtKB	Q13480	GAB1	located_in	GO:0005829	Reactome:R-HSA-5654596	TAS		C	GRB2-associated-binding protein 1	GAB1	protein	taxon:9606	20111121	Reactome		
UniProtKB	Q13480	GAB1	located_in	GO:0005829	Reactome:R-HSA-5654612	TAS		C	GRB2-associated-binding protein 1	GAB1	protein	taxon:9606	20111121	Reactome		
UniProtKB	Q13480	GAB1	located_in	GO:0005829	Reactome:R-HSA-5654614	TAS		C	GRB2-associated-binding protein 1	GAB1	protein	taxon:9606	20111121	Reactome		
UniProtKB	Q13480	GAB1	located_in	GO:0005829	Reactome:R-HSA-5654620	TAS		C	GRB2-associated-binding protein 1	GAB1	protein	taxon:9606	20111121	Reactome		
UniProtKB	Q13480	GAB1	located_in	GO:0005829	Reactome:R-HSA-5654622	TAS		C	GRB2-associated-binding protein 1	GAB1	protein	taxon:9606	20111121	Reactome		
UniProtKB	Q13480	GAB1	located_in	GO:0005829	Reactome:R-HSA-5654637	TAS		C	GRB2-associated-binding protein 1	GAB1	protein	taxon:9606	20111121	Reactome		
UniProtKB	Q13480	GAB1	located_in	GO:0005829	Reactome:R-HSA-5654640	TAS		C	GRB2-associated-binding protein 1	GAB1	protein	taxon:9606	20111121	Reactome		
UniProtKB	Q13480	GAB1	located_in	GO:0005829	Reactome:R-HSA-5654641	TAS		C	GRB2-associated-binding protein 1	GAB1	protein	taxon:9606	20111121	Reactome		
UniProtKB	Q13480	GAB1	located_in	GO:0005829	Reactome:R-HSA-5654643	TAS		C	GRB2-associated-binding protein 1	GAB1	protein	taxon:9606	20111121	Reactome		
UniProtKB	Q13480	GAB1	located_in	GO:0005829	Reactome:R-HSA-5654659	TAS		C	GRB2-associated-binding protein 1	GAB1	protein	taxon:9606	20111121	Reactome		
UniProtKB	Q13480	GAB1	located_in	GO:0005829	Reactome:R-HSA-5654662	TAS		C	GRB2-associated-binding protein 1	GAB1	protein	taxon:9606	20111121	Reactome		
UniProtKB	Q13480	GAB1	located_in	GO:0005829	Reactome:R-HSA-5654667	TAS		C	GRB2-associated-binding protein 1	GAB1	protein	taxon:9606	20111121	Reactome		
UniProtKB	Q13480	GAB1	located_in	GO:0005829	Reactome:R-HSA-5654669	TAS		C	GRB2-associated-binding protein 1	GAB1	protein	taxon:9606	20111121	Reactome		
UniProtKB	Q13480	GAB1	located_in	GO:0005829	Reactome:R-HSA-5654690	TAS		C	GRB2-associated-binding protein 1	GAB1	protein	taxon:9606	20111121	Reactome		
UniProtKB	Q13480	GAB1	located_in	GO:0005829	Reactome:R-HSA-5654692	TAS		C	GRB2-associated-binding protein 1	GAB1	protein	taxon:9606	20111121	Reactome		
UniProtKB	Q13480	GAB1	located_in	GO:0005829	Reactome:R-HSA-5654697	TAS		C	GRB2-associated-binding protein 1	GAB1	protein	taxon:9606	20111121	Reactome		
UniProtKB	Q13480	GAB1	located_in	GO:0005829	Reactome:R-HSA-5654701	TAS		C	GRB2-associated-binding protein 1	GAB1	protein	taxon:9606	20111121	Reactome		
UniProtKB	Q13480	GAB1	located_in	GO:0005829	Reactome:R-HSA-5654705	TAS		C	GRB2-associated-binding protein 1	GAB1	protein	taxon:9606	20111121	Reactome		
UniProtKB	Q13480	GAB1	located_in	GO:0005829	Reactome:R-HSA-5654709	TAS		C	GRB2-associated-binding protein 1	GAB1	protein	taxon:9606	20111121	Reactome		
UniProtKB	Q13480	GAB1	located_in	GO:0005829	Reactome:R-HSA-5654714	TAS		C	GRB2-associated-binding protein 1	GAB1	protein	taxon:9606	20111121	Reactome		
UniProtKB	Q13480	GAB1	located_in	GO:0005829	Reactome:R-HSA-5654717	TAS		C	GRB2-associated-binding protein 1	GAB1	protein	taxon:9606	20111121	Reactome		
UniProtKB	Q13480	GAB1	located_in	GO:0005829	Reactome:R-HSA-5655235	TAS		C	GRB2-associated-binding protein 1	GAB1	protein	taxon:9606	20111121	Reactome		
UniProtKB	Q13480	GAB1	located_in	GO:0005829	Reactome:R-HSA-5655240	TAS		C	GRB2-associated-binding protein 1	GAB1	protein	taxon:9606	20111121	Reactome		
UniProtKB	Q13480	GAB1	located_in	GO:0005829	Reactome:R-HSA-5655245	TAS		C	GRB2-associated-binding protein 1	GAB1	protein	taxon:9606	20111121	Reactome		
UniProtKB	Q13480	GAB1	located_in	GO:0005829	Reactome:R-HSA-5655248	TAS		C	GRB2-associated-binding protein 1	GAB1	protein	taxon:9606	20111121	Reactome		
UniProtKB	Q13480	GAB1	located_in	GO:0005829	Reactome:R-HSA-5655252	TAS		C	GRB2-associated-binding protein 1	GAB1	protein	taxon:9606	20111121	Reactome		
UniProtKB	Q13480	GAB1	located_in	GO:0005829	Reactome:R-HSA-5655263	TAS		C	GRB2-associated-binding protein 1	GAB1	protein	taxon:9606	20111121	Reactome		
UniProtKB	Q13480	GAB1	located_in	GO:0005829	Reactome:R-HSA-5655285	TAS		C	GRB2-associated-binding protein 1	GAB1	protein	taxon:9606	20111121	Reactome		
UniProtKB	Q13480	GAB1	located_in	GO:0005829	Reactome:R-HSA-5655289	TAS		C	GRB2-associated-binding protein 1	GAB1	protein	taxon:9606	20111121	Reactome		
UniProtKB	Q13480	GAB1	located_in	GO:0005829	Reactome:R-HSA-5655290	TAS		C	GRB2-associated-binding protein 1	GAB1	protein	taxon:9606	20111121	Reactome		
UniProtKB	Q13480	GAB1	located_in	GO:0005829	Reactome:R-HSA-5655315	TAS		C	GRB2-associated-binding protein 1	GAB1	protein	taxon:9606	20111121	Reactome		
UniProtKB	Q13480	GAB1	located_in	GO:0005829	Reactome:R-HSA-5655320	TAS		C	GRB2-associated-binding protein 1	GAB1	protein	taxon:9606	20111121	Reactome		
UniProtKB	Q13480	GAB1	located_in	GO:0005829	Reactome:R-HSA-5655323	TAS		C	GRB2-associated-binding protein 1	GAB1	protein	taxon:9606	20111121	Reactome		
UniProtKB	Q13480	GAB1	located_in	GO:0005829	Reactome:R-HSA-8851908	TAS		C	GRB2-associated-binding protein 1	GAB1	protein	taxon:9606	20111121	Reactome		
UniProtKB	Q13480	GAB1	located_in	GO:0005829	Reactome:R-HSA-8851919	TAS		C	GRB2-associated-binding protein 1	GAB1	protein	taxon:9606	20111121	Reactome		
UniProtKB	Q13480	GAB1	located_in	GO:0005829	Reactome:R-HSA-8851933	TAS		C	GRB2-associated-binding protein 1	GAB1	protein	taxon:9606	20130503	Reactome		
UniProtKB	Q13480	GAB1	located_in	GO:0005829	Reactome:R-HSA-8851954	TAS		C	GRB2-associated-binding protein 1	GAB1	protein	taxon:9606	20130503	Reactome		
UniProtKB	Q13480	GAB1	located_in	GO:0005829	Reactome:R-HSA-8852019	TAS		C	GRB2-associated-binding protein 1	GAB1	protein	taxon:9606	20130503	Reactome		
UniProtKB	Q13480	GAB1	located_in	GO:0005829	Reactome:R-HSA-8853774	TAS		C	GRB2-associated-binding protein 1	GAB1	protein	taxon:9606	20130503	Reactome		
UniProtKB	Q13480	GAB1	located_in	GO:0005829	Reactome:R-HSA-8854897	TAS		C	GRB2-associated-binding protein 1	GAB1	protein	taxon:9606	20111121	Reactome		
UniProtKB	Q13480	GAB1	located_in	GO:0005829	Reactome:R-HSA-8854905	TAS		C	GRB2-associated-binding protein 1	GAB1	protein	taxon:9606	20130503	Reactome		
UniProtKB	Q13480	GAB1	located_in	GO:0005829	Reactome:R-HSA-8855508	TAS		C	GRB2-associated-binding protein 1	GAB1	protein	taxon:9606	20130503	Reactome		
UniProtKB	Q13480	GAB1	located_in	GO:0005829	Reactome:R-HSA-8865994	TAS		C	GRB2-associated-binding protein 1	GAB1	protein	taxon:9606	20130503	Reactome		
UniProtKB	Q13480	GAB1	located_in	GO:0005829	Reactome:R-HSA-8875540	TAS		C	GRB2-associated-binding protein 1	GAB1	protein	taxon:9606	20130503	Reactome		
UniProtKB	Q13480	GAB1	located_in	GO:0005829	Reactome:R-HSA-8875558	TAS		C	GRB2-associated-binding protein 1	GAB1	protein	taxon:9606	20130503	Reactome		
UniProtKB	Q13480	GAB1	located_in	GO:0005829	Reactome:R-HSA-8875568	TAS		C	GRB2-associated-binding protein 1	GAB1	protein	taxon:9606	20130503	Reactome		
UniProtKB	Q13480	GAB1	located_in	GO:0005829	Reactome:R-HSA-8875576	TAS		C	GRB2-associated-binding protein 1	GAB1	protein	taxon:9606	20130503	Reactome		
UniProtKB	Q13480	GAB1	located_in	GO:0005829	Reactome:R-HSA-8875591	TAS		C	GRB2-associated-binding protein 1	GAB1	protein	taxon:9606	20130503	Reactome		
UniProtKB	Q13480	GAB1	located_in	GO:0005829	Reactome:R-HSA-8875659	TAS		C	GRB2-associated-binding protein 1	GAB1	protein	taxon:9606	20130503	Reactome		
UniProtKB	Q13480	GAB1	located_in	GO:0005829	Reactome:R-HSA-8875661	TAS		C	GRB2-associated-binding protein 1	GAB1	protein	taxon:9606	20130503	Reactome		
UniProtKB	Q13480	GAB1	located_in	GO:0005829	Reactome:R-HSA-9021627	TAS		C	GRB2-associated-binding protein 1	GAB1	protein	taxon:9606	20160716	Reactome		
UniProtKB	Q13480	GAB1	located_in	GO:0005829	Reactome:R-HSA-9027273	TAS		C	GRB2-associated-binding protein 1	GAB1	protein	taxon:9606	20160716	Reactome		
UniProtKB	Q13480	GAB1	located_in	GO:0005829	Reactome:R-HSA-9027275	TAS		C	GRB2-associated-binding protein 1	GAB1	protein	taxon:9606	20160716	Reactome		
UniProtKB	Q13480	GAB1	located_in	GO:0005829	Reactome:R-HSA-9027281	TAS		C	GRB2-associated-binding protein 1	GAB1	protein	taxon:9606	20111121	Reactome		
UniProtKB	Q13480	GAB1	located_in	GO:0005829	Reactome:R-HSA-9664918	TAS		C	GRB2-associated-binding protein 1	GAB1	protein	taxon:9606	20111121	Reactome		
UniProtKB	Q13480	GAB1	located_in	GO:0005829	Reactome:R-HSA-9664933	TAS		C	GRB2-associated-binding protein 1	GAB1	protein	taxon:9606	20111121	Reactome		
UniProtKB	Q13480	GAB1	located_in	GO:0005829	Reactome:R-HSA-9664940	TAS		C	GRB2-associated-binding protein 1	GAB1	protein	taxon:9606	20111121	Reactome		
UniProtKB	Q13480	GAB1	located_in	GO:0005829	Reactome:R-HSA-9665407	TAS		C	GRB2-associated-binding protein 1	GAB1	protein	taxon:9606	20111121	Reactome		
UniProtKB	Q13480	GAB1	located_in	GO:0005829	Reactome:R-HSA-9665415	TAS		C	GRB2-associated-binding protein 1	GAB1	protein	taxon:9606	20111121	Reactome		
UniProtKB	Q13480	GAB1	located_in	GO:0005829	Reactome:R-HSA-9665417	TAS		C	GRB2-associated-binding protein 1	GAB1	protein	taxon:9606	20111121	Reactome		
UniProtKB	Q13480	GAB1	located_in	GO:0005911	PMID:26706435	IMP		C	GRB2-associated-binding protein 1	GAB1	protein	taxon:9606	20190531	ARUK-UCL	part_of(CL:0002618)	
UniProtKB	Q13485	SMAD4	acts_upstream_of_or_within	GO:0090090	PMID:23538390	IMP		P	SMAD family member 4	SMAD4|DPC4|MADH4	protein	taxon:9606	20230809	BHF-UCL		
UniProtKB	Q13485	SMAD4	contributes_to	GO:0003677	PMID:9389648	IDA		F	SMAD family member 4	SMAD4|DPC4|MADH4	protein	taxon:9606	20090121	BHF-UCL		
UniProtKB	Q13485	SMAD4	contributes_to	GO:0003700	PMID:17438144	IDA		F	SMAD family member 4	SMAD4|DPC4|MADH4	protein	taxon:9606	20090219	BHF-UCL		
UniProtKB	Q13485	SMAD4	enables	GO:0000976	PMID:17438144	IDA		F	SMAD family member 4	SMAD4|DPC4|MADH4	protein	taxon:9606	20090219	BHF-UCL		
UniProtKB	Q13485	SMAD4	enables	GO:0000977	GO_REF:0000107	IEA	UniProtKB:P97471|ensembl:ENSMUSP00000025393	F	SMAD family member 4	SMAD4|DPC4|MADH4	protein	taxon:9606	20260724	Ensembl		
UniProtKB	Q13485	SMAD4	enables	GO:0000978	GO_REF:0000033	IBA	FB:FBgn0011648|FB:FBgn0288966|MGI:MGI:109452|MGI:MGI:1328787|MGI:MGI:894293|PANTHER:PTN000344419|UniProtKB:P84022|UniProtKB:Q13485|UniProtKB:Q15796|UniProtKB:Q15797|UniProtKB:Q99717|ZFIN:ZDB-GENE-990603-7	F	SMAD family member 4	SMAD4|DPC4|MADH4	protein	taxon:9606	20250903	GO_Central		
UniProtKB	Q13485	SMAD4	enables	GO:0000978	GO_REF:0000107	IEA	UniProtKB:P97471|ensembl:ENSMUSP00000025393	F	SMAD family member 4	SMAD4|DPC4|MADH4	protein	taxon:9606	20260724	Ensembl		
UniProtKB	Q13485	SMAD4	enables	GO:0000978	PMID:18832382	IDA		F	SMAD family member 4	SMAD4|DPC4|MADH4	protein	taxon:9606	20200519	GO_Central		
UniProtKB	Q13485	SMAD4	enables	GO:0000978	PMID:31582430	IDA		F	SMAD family member 4	SMAD4|DPC4|MADH4	protein	taxon:9606	20200316	BHF-UCL		
UniProtKB	Q13485	SMAD4	enables	GO:0000978	PMID:9389648	IDA		F	SMAD family member 4	SMAD4|DPC4|MADH4	protein	taxon:9606	20141117	NTNU_SB		
UniProtKB	Q13485	SMAD4	enables	GO:0000981	GO_REF:0000033	IBA	FB:FBgn0011648|FB:FBgn0288966|MGI:MGI:108051|MGI:MGI:109452|MGI:MGI:1201674|MGI:MGI:1328787|MGI:MGI:894293|PANTHER:PTN000344419|UniProtKB:P84022|UniProtKB:Q13485|UniProtKB:Q15796|UniProtKB:Q15797|ZFIN:ZDB-GENE-990603-7	F	SMAD family member 4	SMAD4|DPC4|MADH4	protein	taxon:9606	20241120	GO_Central		
UniProtKB	Q13485	SMAD4	enables	GO:0000981	GO_REF:0000113	ISA	tfclass:7.1.1	F	SMAD family member 4	SMAD4|DPC4|MADH4	protein	taxon:9606	20190405	NTNU_SB		
UniProtKB	Q13485	SMAD4	enables	GO:0001222	PMID:14612439	IPI	UniProtKB:Q8N6I1	F	SMAD family member 4	SMAD4|DPC4|MADH4	protein	taxon:9606	20230607	HGNC-UCL		
UniProtKB	Q13485	SMAD4	enables	GO:0001223	PMID:16777850	IPI	UniProtKB:Q9ULJ6	F	SMAD family member 4	SMAD4|DPC4|MADH4	protein	taxon:9606	20191030	UniProt		
UniProtKB	Q13485	SMAD4	enables	GO:0001228	GO_REF:0000107	IEA	UniProtKB:P97471|ensembl:ENSMUSP00000025393	F	SMAD family member 4	SMAD4|DPC4|MADH4	protein	taxon:9606	20260724	Ensembl		
UniProtKB	Q13485	SMAD4	enables	GO:0001228	PMID:18832382	IDA		F	SMAD family member 4	SMAD4|DPC4|MADH4	protein	taxon:9606	20200519	GO_Central	has_input(UniProtKB:O95863)	
UniProtKB	Q13485	SMAD4	enables	GO:0001228	PMID:9389648	IDA		F	SMAD family member 4	SMAD4|DPC4|MADH4	protein	taxon:9606	20141117	NTNU_SB		
UniProtKB	Q13485	SMAD4	enables	GO:0003677	GO_REF:0000107	IEA	UniProtKB:O70437|ensembl:ENSRNOP00000074882	F	SMAD family member 4	SMAD4|DPC4|MADH4	protein	taxon:9606	20260724	Ensembl		
UniProtKB	Q13485	SMAD4	enables	GO:0003677	GO_REF:0000107	IEA	UniProtKB:P97471|ensembl:ENSMUSP00000025393	F	SMAD family member 4	SMAD4|DPC4|MADH4	protein	taxon:9606	20260724	Ensembl		
UniProtKB	Q13485	SMAD4	enables	GO:0003682	GO_REF:0000107	IEA	UniProtKB:P97471|ensembl:ENSMUSP00000025393	F	SMAD family member 4	SMAD4|DPC4|MADH4	protein	taxon:9606	20260724	Ensembl		
UniProtKB	Q13485	SMAD4	enables	GO:0003700	GO_REF:0000107	IEA	UniProtKB:P97471|ensembl:ENSMUSP00000025393	F	SMAD family member 4	SMAD4|DPC4|MADH4	protein	taxon:9606	20260724	Ensembl		
UniProtKB	Q13485	SMAD4	enables	GO:0003700	PMID:10823886	IDA		F	SMAD family member 4	SMAD4|DPC4|MADH4	protein	taxon:9606	20230607	BHF-UCL	part_of(GO:0060395)	
UniProtKB	Q13485	SMAD4	enables	GO:0005515	PMID:11278302	IPI	UniProtKB:Q8WUH2	F	SMAD family member 4	SMAD4|DPC4|MADH4	protein	taxon:9606	20090115	UniProt		
UniProtKB	Q13485	SMAD4	enables	GO:0005515	PMID:11779503	IPI	UniProtKB:Q15796	F	SMAD family member 4	SMAD4|DPC4|MADH4	protein	taxon:9606	20260725	IntAct	occurs_in(GO:0005634)|occurs_in(GO:0005737)	
UniProtKB	Q13485	SMAD4	enables	GO:0005515	PMID:11779505	IPI	UniProtKB:Q15797	F	SMAD family member 4	SMAD4|DPC4|MADH4	protein	taxon:9606	20260725	IntAct		
UniProtKB	Q13485	SMAD4	enables	GO:0005515	PMID:12419246	IPI	UniProtKB:P12755	F	SMAD family member 4	SMAD4|DPC4|MADH4	protein	taxon:9606	20260725	IntAct	occurs_in(GO:0005634)	
UniProtKB	Q13485	SMAD4	enables	GO:0005515	PMID:14525983	IPI	UniProtKB:P12755	F	SMAD family member 4	SMAD4|DPC4|MADH4	protein	taxon:9606	20260725	IntAct	occurs_in(GO:0005634)	
UniProtKB	Q13485	SMAD4	enables	GO:0005515	PMID:14525983	IPI	UniProtKB:Q9UI36	F	SMAD family member 4	SMAD4|DPC4|MADH4	protein	taxon:9606	20260725	IntAct		
UniProtKB	Q13485	SMAD4	enables	GO:0005515	PMID:14671321	IPI	UniProtKB:P56177	F	SMAD family member 4	SMAD4|DPC4|MADH4	protein	taxon:9606	20170213	UniProt		
UniProtKB	Q13485	SMAD4	enables	GO:0005515	PMID:15084259	IPI	UniProtKB:O43524	F	SMAD family member 4	SMAD4|DPC4|MADH4	protein	taxon:9606	20260725	IntAct		
UniProtKB	Q13485	SMAD4	enables	GO:0005515	PMID:15084259	IPI	UniProtKB:P98177	F	SMAD family member 4	SMAD4|DPC4|MADH4	protein	taxon:9606	20260725	IntAct		
UniProtKB	Q13485	SMAD4	enables	GO:0005515	PMID:15084259	IPI	UniProtKB:Q12778	F	SMAD family member 4	SMAD4|DPC4|MADH4	protein	taxon:9606	20260725	IntAct		
UniProtKB	Q13485	SMAD4	enables	GO:0005515	PMID:15231748	IPI	UniProtKB:P12755	F	SMAD family member 4	SMAD4|DPC4|MADH4	protein	taxon:9606	20260725	IntAct	occurs_in(GO:0005634)	
UniProtKB	Q13485	SMAD4	enables	GO:0005515	PMID:15231748	IPI	UniProtKB:P12757	F	SMAD family member 4	SMAD4|DPC4|MADH4	protein	taxon:9606	20260725	IntAct		
UniProtKB	Q13485	SMAD4	enables	GO:0005515	PMID:15231748	IPI	UniProtKB:P63279	F	SMAD family member 4	SMAD4|DPC4|MADH4	protein	taxon:9606	20260725	IntAct		
UniProtKB	Q13485	SMAD4	enables	GO:0005515	PMID:15231748	IPI	UniProtKB:P84022	F	SMAD family member 4	SMAD4|DPC4|MADH4	protein	taxon:9606	20260725	IntAct	occurs_in(GO:0005634)|occurs_in(GO:0005737)	
UniProtKB	Q13485	SMAD4	enables	GO:0005515	PMID:15231748	IPI	UniProtKB:Q15796	F	SMAD family member 4	SMAD4|DPC4|MADH4	protein	taxon:9606	20260725	IntAct	occurs_in(GO:0005634)|occurs_in(GO:0005737)	
UniProtKB	Q13485	SMAD4	enables	GO:0005515	PMID:15231748	IPI	UniProtKB:Q15797	F	SMAD family member 4	SMAD4|DPC4|MADH4	protein	taxon:9606	20260725	IntAct		
UniProtKB	Q13485	SMAD4	enables	GO:0005515	PMID:15231748	IPI	UniProtKB:Q969H4	F	SMAD family member 4	SMAD4|DPC4|MADH4	protein	taxon:9606	20260725	IntAct		
UniProtKB	Q13485	SMAD4	enables	GO:0005515	PMID:15231748	IPI	UniProtKB:Q9NPI6	F	SMAD family member 4	SMAD4|DPC4|MADH4	protein	taxon:9606	20260725	IntAct		
UniProtKB	Q13485	SMAD4	enables	GO:0005515	PMID:15350224	IPI	UniProtKB:P84022	F	SMAD family member 4	SMAD4|DPC4|MADH4	protein	taxon:9606	20260725	IntAct	occurs_in(GO:0005634)|occurs_in(GO:0005737)	
UniProtKB	Q13485	SMAD4	enables	GO:0005515	PMID:15350224	IPI	UniProtKB:Q15796	F	SMAD family member 4	SMAD4|DPC4|MADH4	protein	taxon:9606	20260725	IntAct	occurs_in(GO:0005634)|occurs_in(GO:0005737)	
UniProtKB	Q13485	SMAD4	enables	GO:0005515	PMID:15881652	IPI	UniProtKB:Q15714	F	SMAD family member 4	SMAD4|DPC4|MADH4	protein	taxon:9606	20221221	UniProt		
UniProtKB	Q13485	SMAD4	enables	GO:0005515	PMID:16189514	IPI	UniProtKB:O15198	F	SMAD family member 4	SMAD4|DPC4|MADH4	protein	taxon:9606	20260725	IntAct		
UniProtKB	Q13485	SMAD4	enables	GO:0005515	PMID:16189514	IPI	UniProtKB:P63279	F	SMAD family member 4	SMAD4|DPC4|MADH4	protein	taxon:9606	20260725	IntAct		
UniProtKB	Q13485	SMAD4	enables	GO:0005515	PMID:16189514	IPI	UniProtKB:Q01844	F	SMAD family member 4	SMAD4|DPC4|MADH4	protein	taxon:9606	20260725	IntAct		
UniProtKB	Q13485	SMAD4	enables	GO:0005515	PMID:16865698	IPI	UniProtKB:Q13309	F	SMAD family member 4	SMAD4|DPC4|MADH4	protein	taxon:9606	20260725	IntAct		
UniProtKB	Q13485	SMAD4	enables	GO:0005515	PMID:16865698	IPI	UniProtKB:Q9Y297	F	SMAD family member 4	SMAD4|DPC4|MADH4	protein	taxon:9606	20260725	IntAct		
UniProtKB	Q13485	SMAD4	enables	GO:0005515	PMID:17099224	IPI	UniProtKB:Q93062	F	SMAD family member 4	SMAD4|DPC4|MADH4	protein	taxon:9606	20091202	UniProt		
UniProtKB	Q13485	SMAD4	enables	GO:0005515	PMID:17183365	IPI	UniProtKB:Q15797	F	SMAD family member 4	SMAD4|DPC4|MADH4	protein	taxon:9606	20260725	IntAct		
UniProtKB	Q13485	SMAD4	enables	GO:0005515	PMID:17469184	IPI	UniProtKB:P12755	F	SMAD family member 4	SMAD4|DPC4|MADH4	protein	taxon:9606	20090803	UniProt		
UniProtKB	Q13485	SMAD4	enables	GO:0005515	PMID:17469184	IPI	UniProtKB:P12757-1	F	SMAD family member 4	SMAD4|DPC4|MADH4	protein	taxon:9606	20110929	UniProt		
UniProtKB	Q13485	SMAD4	enables	GO:0005515	PMID:18511908	IPI	UniProtKB:Q15796	F	SMAD family member 4	SMAD4|DPC4|MADH4	protein	taxon:9606	20260725	IntAct	occurs_in(GO:0005634)|occurs_in(GO:0005737)	
UniProtKB	Q13485	SMAD4	enables	GO:0005515	PMID:18568018	IPI	UniProtKB:Q9GZV5	F	SMAD family member 4	SMAD4|DPC4|MADH4	protein	taxon:9606	20100415	UniProt		
UniProtKB	Q13485	SMAD4	enables	GO:0005515	PMID:18729074	IPI	UniProtKB:P84022	F	SMAD family member 4	SMAD4|DPC4|MADH4	protein	taxon:9606	20260725	IntAct	occurs_in(GO:0005634)|occurs_in(GO:0005737)	
UniProtKB	Q13485	SMAD4	enables	GO:0005515	PMID:18729074	IPI	UniProtKB:Q15796	F	SMAD family member 4	SMAD4|DPC4|MADH4	protein	taxon:9606	20260725	IntAct	occurs_in(GO:0005634)|occurs_in(GO:0005737)	
UniProtKB	Q13485	SMAD4	enables	GO:0005515	PMID:18832382	IPI	UniProtKB:P52926	F	SMAD family member 4	SMAD4|DPC4|MADH4	protein	taxon:9606	20110823	UniProt		
UniProtKB	Q13485	SMAD4	enables	GO:0005515	PMID:19032343	IPI	UniProtKB:P12755	F	SMAD family member 4	SMAD4|DPC4|MADH4	protein	taxon:9606	20260725	IntAct	occurs_in(GO:0005634)	
UniProtKB	Q13485	SMAD4	enables	GO:0005515	PMID:19135894	IPI	UniProtKB:P70398	F	SMAD family member 4	SMAD4|DPC4|MADH4	protein	taxon:9606	20260725	IntAct		
UniProtKB	Q13485	SMAD4	enables	GO:0005515	PMID:19135894	IPI	UniProtKB:P84022	F	SMAD family member 4	SMAD4|DPC4|MADH4	protein	taxon:9606	20260725	IntAct	occurs_in(GO:0005634)|occurs_in(GO:0005737)	
UniProtKB	Q13485	SMAD4	enables	GO:0005515	PMID:19135894	IPI	UniProtKB:Q15796	F	SMAD family member 4	SMAD4|DPC4|MADH4	protein	taxon:9606	20260725	IntAct	occurs_in(GO:0005634)|occurs_in(GO:0005737)	
UniProtKB	Q13485	SMAD4	enables	GO:0005515	PMID:19135894	IPI	UniProtKB:Q93008	F	SMAD family member 4	SMAD4|DPC4|MADH4	protein	taxon:9606	20090316	UniProt		
UniProtKB	Q13485	SMAD4	enables	GO:0005515	PMID:19135894	IPI	UniProtKB:Q93008	F	SMAD family member 4	SMAD4|DPC4|MADH4	protein	taxon:9606	20260725	IntAct	occurs_in(GO:0005737)	
UniProtKB	Q13485	SMAD4	enables	GO:0005515	PMID:19135894	IPI	UniProtKB:Q9UPN9	F	SMAD family member 4	SMAD4|DPC4|MADH4	protein	taxon:9606	20120708	BHF-UCL		
UniProtKB	Q13485	SMAD4	enables	GO:0005515	PMID:19135894	IPI	UniProtKB:Q9UPN9	F	SMAD family member 4	SMAD4|DPC4|MADH4	protein	taxon:9606	20260725	IntAct	occurs_in(GO:0005634)	
UniProtKB	Q13485	SMAD4	enables	GO:0005515	PMID:20211142	IPI	UniProtKB:P23769	F	SMAD family member 4	SMAD4|DPC4|MADH4	protein	taxon:9606	20260725	IntAct		
UniProtKB	Q13485	SMAD4	enables	GO:0005515	PMID:20211142	IPI	UniProtKB:P84022	F	SMAD family member 4	SMAD4|DPC4|MADH4	protein	taxon:9606	20260725	IntAct	occurs_in(GO:0005634)|occurs_in(GO:0005737)	
UniProtKB	Q13485	SMAD4	enables	GO:0005515	PMID:20211142	IPI	UniProtKB:Q15796	F	SMAD family member 4	SMAD4|DPC4|MADH4	protein	taxon:9606	20260725	IntAct	occurs_in(GO:0005634)|occurs_in(GO:0005737)	
UniProtKB	Q13485	SMAD4	enables	GO:0005515	PMID:20603019	IPI	UniProtKB:Q9UPN9	F	SMAD family member 4	SMAD4|DPC4|MADH4	protein	taxon:9606	20260725	IntAct	occurs_in(GO:0005634)	
UniProtKB	Q13485	SMAD4	enables	GO:0005515	PMID:21297662	IPI	UniProtKB:P08047	F	SMAD family member 4	SMAD4|DPC4|MADH4	protein	taxon:9606	20260725	IntAct		
UniProtKB	Q13485	SMAD4	enables	GO:0005515	PMID:21297662	IPI	UniProtKB:P84022	F	SMAD family member 4	SMAD4|DPC4|MADH4	protein	taxon:9606	20260725	IntAct	occurs_in(GO:0005634)|occurs_in(GO:0005737)	
UniProtKB	Q13485	SMAD4	enables	GO:0005515	PMID:21297662	IPI	UniProtKB:Q15796	F	SMAD family member 4	SMAD4|DPC4|MADH4	protein	taxon:9606	20260725	IntAct	occurs_in(GO:0005634)|occurs_in(GO:0005737)	
UniProtKB	Q13485	SMAD4	enables	GO:0005515	PMID:21297662	IPI	UniProtKB:Q92988	F	SMAD family member 4	SMAD4|DPC4|MADH4	protein	taxon:9606	20260725	IntAct		
UniProtKB	Q13485	SMAD4	enables	GO:0005515	PMID:21532621	IPI	UniProtKB:O43524	F	SMAD family member 4	SMAD4|DPC4|MADH4	protein	taxon:9606	20260725	IntAct		
UniProtKB	Q13485	SMAD4	enables	GO:0005515	PMID:21532621	IPI	UniProtKB:P84022	F	SMAD family member 4	SMAD4|DPC4|MADH4	protein	taxon:9606	20260725	IntAct	occurs_in(GO:0005634)|occurs_in(GO:0005737)	
UniProtKB	Q13485	SMAD4	enables	GO:0005515	PMID:21532621	IPI	UniProtKB:Q15796	F	SMAD family member 4	SMAD4|DPC4|MADH4	protein	taxon:9606	20260725	IntAct	occurs_in(GO:0005634)|occurs_in(GO:0005737)	
UniProtKB	Q13485	SMAD4	enables	GO:0005515	PMID:21597466	IPI	UniProtKB:P84022	F	SMAD family member 4	SMAD4|DPC4|MADH4	protein	taxon:9606	20260725	IntAct	occurs_in(GO:0005634)|occurs_in(GO:0005737)	
UniProtKB	Q13485	SMAD4	enables	GO:0005515	PMID:21597466	IPI	UniProtKB:Q9UPN9	F	SMAD family member 4	SMAD4|DPC4|MADH4	protein	taxon:9606	20260725	IntAct	occurs_in(GO:0005634)	
UniProtKB	Q13485	SMAD4	enables	GO:0005515	PMID:21988832	IPI	UniProtKB:P23769	F	SMAD family member 4	SMAD4|DPC4|MADH4	protein	taxon:9606	20260725	IntAct		
UniProtKB	Q13485	SMAD4	enables	GO:0005515	PMID:21988832	IPI	UniProtKB:P63279	F	SMAD family member 4	SMAD4|DPC4|MADH4	protein	taxon:9606	20260725	IntAct		
UniProtKB	Q13485	SMAD4	enables	GO:0005515	PMID:21988832	IPI	UniProtKB:P84022	F	SMAD family member 4	SMAD4|DPC4|MADH4	protein	taxon:9606	20260725	IntAct	occurs_in(GO:0005634)|occurs_in(GO:0005737)	
UniProtKB	Q13485	SMAD4	enables	GO:0005515	PMID:21988832	IPI	UniProtKB:Q04206	F	SMAD family member 4	SMAD4|DPC4|MADH4	protein	taxon:9606	20260725	IntAct		
UniProtKB	Q13485	SMAD4	enables	GO:0005515	PMID:21988832	IPI	UniProtKB:Q15796	F	SMAD family member 4	SMAD4|DPC4|MADH4	protein	taxon:9606	20260725	IntAct	occurs_in(GO:0005634)|occurs_in(GO:0005737)	
UniProtKB	Q13485	SMAD4	enables	GO:0005515	PMID:21988832	IPI	UniProtKB:Q9UBE8	F	SMAD family member 4	SMAD4|DPC4|MADH4	protein	taxon:9606	20260725	IntAct		
UniProtKB	Q13485	SMAD4	enables	GO:0005515	PMID:22045334	IPI	UniProtKB:P84022	F	SMAD family member 4	SMAD4|DPC4|MADH4	protein	taxon:9606	20260725	IntAct	occurs_in(GO:0005634)|occurs_in(GO:0005737)	
UniProtKB	Q13485	SMAD4	enables	GO:0005515	PMID:22442258	IPI	UniProtKB:P84022	F	SMAD family member 4	SMAD4|DPC4|MADH4	protein	taxon:9606	20260725	IntAct	occurs_in(GO:0005634)|occurs_in(GO:0005737)	
UniProtKB	Q13485	SMAD4	enables	GO:0005515	PMID:22442258	IPI	UniProtKB:Q15796	F	SMAD family member 4	SMAD4|DPC4|MADH4	protein	taxon:9606	20260725	IntAct	occurs_in(GO:0005634)|occurs_in(GO:0005737)	
UniProtKB	Q13485	SMAD4	enables	GO:0005515	PMID:23201680	IPI	UniProtKB:P24468	F	SMAD family member 4	SMAD4|DPC4|MADH4	protein	taxon:9606	20260725	IntAct		
UniProtKB	Q13485	SMAD4	enables	GO:0005515	PMID:23397142	IPI	UniProtKB:P31749	F	SMAD family member 4	SMAD4|DPC4|MADH4	protein	taxon:9606	20260725	IntAct		
UniProtKB	Q13485	SMAD4	enables	GO:0005515	PMID:23602568	IPI	UniProtKB:Q9UBE8	F	SMAD family member 4	SMAD4|DPC4|MADH4	protein	taxon:9606	20260725	IntAct		
UniProtKB	Q13485	SMAD4	enables	GO:0005515	PMID:24412244	IPI	UniProtKB:P01112	F	SMAD family member 4	SMAD4|DPC4|MADH4	protein	taxon:9606	20260725	IntAct		
UniProtKB	Q13485	SMAD4	enables	GO:0005515	PMID:24412244	IPI	UniProtKB:P29353	F	SMAD family member 4	SMAD4|DPC4|MADH4	protein	taxon:9606	20260725	IntAct		
UniProtKB	Q13485	SMAD4	enables	GO:0005515	PMID:24412244	IPI	UniProtKB:Q00597	F	SMAD family member 4	SMAD4|DPC4|MADH4	protein	taxon:9606	20260725	IntAct		
UniProtKB	Q13485	SMAD4	enables	GO:0005515	PMID:24412244	IPI	UniProtKB:Q15797	F	SMAD family member 4	SMAD4|DPC4|MADH4	protein	taxon:9606	20260725	IntAct		
UniProtKB	Q13485	SMAD4	enables	GO:0005515	PMID:25310401	IPI	UniProtKB:Q96BA8	F	SMAD family member 4	SMAD4|DPC4|MADH4	protein	taxon:9606	20160921	UniProt		
UniProtKB	Q13485	SMAD4	enables	GO:0005515	PMID:25416956	IPI	UniProtKB:P61968	F	SMAD family member 4	SMAD4|DPC4|MADH4	protein	taxon:9606	20260725	IntAct		
UniProtKB	Q13485	SMAD4	enables	GO:0005515	PMID:25416956	IPI	UniProtKB:Q8WWW0	F	SMAD family member 4	SMAD4|DPC4|MADH4	protein	taxon:9606	20260725	IntAct		
UniProtKB	Q13485	SMAD4	enables	GO:0005515	PMID:25502805	IPI	UniProtKB:O15198	F	SMAD family member 4	SMAD4|DPC4|MADH4	protein	taxon:9606	20260725	IntAct		
UniProtKB	Q13485	SMAD4	enables	GO:0005515	PMID:25502805	IPI	UniProtKB:P61968	F	SMAD family member 4	SMAD4|DPC4|MADH4	protein	taxon:9606	20260725	IntAct		
UniProtKB	Q13485	SMAD4	enables	GO:0005515	PMID:25502805	IPI	UniProtKB:P84022	F	SMAD family member 4	SMAD4|DPC4|MADH4	protein	taxon:9606	20260725	IntAct	occurs_in(GO:0005634)|occurs_in(GO:0005737)	
UniProtKB	Q13485	SMAD4	enables	GO:0005515	PMID:25502805	IPI	UniProtKB:Q8WWW0	F	SMAD family member 4	SMAD4|DPC4|MADH4	protein	taxon:9606	20260725	IntAct		
UniProtKB	Q13485	SMAD4	enables	GO:0005515	PMID:25514493	IPI	UniProtKB:O95365	F	SMAD family member 4	SMAD4|DPC4|MADH4	protein	taxon:9606	20180814	UniProt		
UniProtKB	Q13485	SMAD4	enables	GO:0005515	PMID:25609649	IPI	UniProtKB:O15198	F	SMAD family member 4	SMAD4|DPC4|MADH4	protein	taxon:9606	20260725	IntAct		
UniProtKB	Q13485	SMAD4	enables	GO:0005515	PMID:25609649	IPI	UniProtKB:P12755	F	SMAD family member 4	SMAD4|DPC4|MADH4	protein	taxon:9606	20260725	IntAct	occurs_in(GO:0005634)	
UniProtKB	Q13485	SMAD4	enables	GO:0005515	PMID:25609649	IPI	UniProtKB:P12757	F	SMAD family member 4	SMAD4|DPC4|MADH4	protein	taxon:9606	20260725	IntAct		
UniProtKB	Q13485	SMAD4	enables	GO:0005515	PMID:25609649	IPI	UniProtKB:P84022	F	SMAD family member 4	SMAD4|DPC4|MADH4	protein	taxon:9606	20260725	IntAct	occurs_in(GO:0005634)|occurs_in(GO:0005737)	
UniProtKB	Q13485	SMAD4	enables	GO:0005515	PMID:25609649	IPI	UniProtKB:Q15796	F	SMAD family member 4	SMAD4|DPC4|MADH4	protein	taxon:9606	20260725	IntAct	occurs_in(GO:0005634)|occurs_in(GO:0005737)	
UniProtKB	Q13485	SMAD4	enables	GO:0005515	PMID:25609649	IPI	UniProtKB:Q9NPI6	F	SMAD family member 4	SMAD4|DPC4|MADH4	protein	taxon:9606	20260725	IntAct		
UniProtKB	Q13485	SMAD4	enables	GO:0005515	PMID:25910212	IPI	UniProtKB:P84022	F	SMAD family member 4	SMAD4|DPC4|MADH4	protein	taxon:9606	20260725	IntAct	occurs_in(GO:0005634)|occurs_in(GO:0005737)	
UniProtKB	Q13485	SMAD4	enables	GO:0005515	PMID:26878725	IPI	UniProtKB:O95373	F	SMAD family member 4	SMAD4|DPC4|MADH4	protein	taxon:9606	20160616	UniProt		
UniProtKB	Q13485	SMAD4	enables	GO:0005515	PMID:26878725	IPI	UniProtKB:Q8N1F7	F	SMAD family member 4	SMAD4|DPC4|MADH4	protein	taxon:9606	20160616	UniProt		
UniProtKB	Q13485	SMAD4	enables	GO:0005515	PMID:26878725	IPI	UniProtKB:Q9HAV4	F	SMAD family member 4	SMAD4|DPC4|MADH4	protein	taxon:9606	20160616	UniProt		
UniProtKB	Q13485	SMAD4	enables	GO:0005515	PMID:26977879	IPI	UniProtKB:P12755	F	SMAD family member 4	SMAD4|DPC4|MADH4	protein	taxon:9606	20260725	IntAct	occurs_in(GO:0005634)	
UniProtKB	Q13485	SMAD4	enables	GO:0005515	PMID:27107012	IPI	UniProtKB:P84022	F	SMAD family member 4	SMAD4|DPC4|MADH4	protein	taxon:9606	20260725	IntAct	occurs_in(GO:0005634)|occurs_in(GO:0005737)	
UniProtKB	Q13485	SMAD4	enables	GO:0005515	PMID:27107012	IPI	UniProtKB:Q9NPI6	F	SMAD family member 4	SMAD4|DPC4|MADH4	protein	taxon:9606	20260725	IntAct		
UniProtKB	Q13485	SMAD4	enables	GO:0005515	PMID:29892012	IPI	UniProtKB:P63279	F	SMAD family member 4	SMAD4|DPC4|MADH4	protein	taxon:9606	20260725	IntAct		
UniProtKB	Q13485	SMAD4	enables	GO:0005515	PMID:29892012	IPI	UniProtKB:P84022	F	SMAD family member 4	SMAD4|DPC4|MADH4	protein	taxon:9606	20260725	IntAct	occurs_in(GO:0005634)|occurs_in(GO:0005737)	
UniProtKB	Q13485	SMAD4	enables	GO:0005515	PMID:29892012	IPI	UniProtKB:Q01844	F	SMAD family member 4	SMAD4|DPC4|MADH4	protein	taxon:9606	20260725	IntAct		
UniProtKB	Q13485	SMAD4	enables	GO:0005515	PMID:29997244	IPI	UniProtKB:P84022	F	SMAD family member 4	SMAD4|DPC4|MADH4	protein	taxon:9606	20260725	IntAct	occurs_in(GO:0005634)|occurs_in(GO:0005737)	
UniProtKB	Q13485	SMAD4	enables	GO:0005515	PMID:31467278	IPI	UniProtKB:Q15797	F	SMAD family member 4	SMAD4|DPC4|MADH4	protein	taxon:9606	20260725	IntAct		
UniProtKB	Q13485	SMAD4	enables	GO:0005515	PMID:31467278	IPI	UniProtKB:Q9NPI6	F	SMAD family member 4	SMAD4|DPC4|MADH4	protein	taxon:9606	20260725	IntAct		
UniProtKB	Q13485	SMAD4	enables	GO:0005515	PMID:31515488	IPI	UniProtKB:O15198	F	SMAD family member 4	SMAD4|DPC4|MADH4	protein	taxon:9606	20260725	IntAct		
UniProtKB	Q13485	SMAD4	enables	GO:0005515	PMID:31515488	IPI	UniProtKB:P61968	F	SMAD family member 4	SMAD4|DPC4|MADH4	protein	taxon:9606	20260725	IntAct		
UniProtKB	Q13485	SMAD4	enables	GO:0005515	PMID:31515488	IPI	UniProtKB:P63279	F	SMAD family member 4	SMAD4|DPC4|MADH4	protein	taxon:9606	20260725	IntAct		
UniProtKB	Q13485	SMAD4	enables	GO:0005515	PMID:31515488	IPI	UniProtKB:P84022	F	SMAD family member 4	SMAD4|DPC4|MADH4	protein	taxon:9606	20260725	IntAct	occurs_in(GO:0005634)|occurs_in(GO:0005737)	
UniProtKB	Q13485	SMAD4	enables	GO:0005515	PMID:31515488	IPI	UniProtKB:Q01844	F	SMAD family member 4	SMAD4|DPC4|MADH4	protein	taxon:9606	20260725	IntAct		
UniProtKB	Q13485	SMAD4	enables	GO:0005515	PMID:31515488	IPI	UniProtKB:Q8WWW0	F	SMAD family member 4	SMAD4|DPC4|MADH4	protein	taxon:9606	20260725	IntAct		
UniProtKB	Q13485	SMAD4	enables	GO:0005515	PMID:32296183	IPI	UniProtKB:O15198-2	F	SMAD family member 4	SMAD4|DPC4|MADH4	protein	taxon:9606	20260725	IntAct		
UniProtKB	Q13485	SMAD4	enables	GO:0005515	PMID:32296183	IPI	UniProtKB:P43268-3	F	SMAD family member 4	SMAD4|DPC4|MADH4	protein	taxon:9606	20260725	IntAct		
UniProtKB	Q13485	SMAD4	enables	GO:0005515	PMID:32296183	IPI	UniProtKB:P61968	F	SMAD family member 4	SMAD4|DPC4|MADH4	protein	taxon:9606	20260725	IntAct		
UniProtKB	Q13485	SMAD4	enables	GO:0005515	PMID:32296183	IPI	UniProtKB:P84022	F	SMAD family member 4	SMAD4|DPC4|MADH4	protein	taxon:9606	20260725	IntAct	occurs_in(GO:0005634)|occurs_in(GO:0005737)	
UniProtKB	Q13485	SMAD4	enables	GO:0005515	PMID:32296183	IPI	UniProtKB:Q08117-2	F	SMAD family member 4	SMAD4|DPC4|MADH4	protein	taxon:9606	20260725	IntAct		
UniProtKB	Q13485	SMAD4	enables	GO:0005515	PMID:32296183	IPI	UniProtKB:Q15797	F	SMAD family member 4	SMAD4|DPC4|MADH4	protein	taxon:9606	20260725	IntAct		
UniProtKB	Q13485	SMAD4	enables	GO:0005515	PMID:32296183	IPI	UniProtKB:Q15915	F	SMAD family member 4	SMAD4|DPC4|MADH4	protein	taxon:9606	20260725	IntAct		
UniProtKB	Q13485	SMAD4	enables	GO:0005515	PMID:32296183	IPI	UniProtKB:Q8NI38	F	SMAD family member 4	SMAD4|DPC4|MADH4	protein	taxon:9606	20260725	IntAct		
UniProtKB	Q13485	SMAD4	enables	GO:0005515	PMID:32814053	IPI	UniProtKB:P05067	F	SMAD family member 4	SMAD4|DPC4|MADH4	protein	taxon:9606	20260725	IntAct		
UniProtKB	Q13485	SMAD4	enables	GO:0005515	PMID:33961781	IPI	UniProtKB:P12755	F	SMAD family member 4	SMAD4|DPC4|MADH4	protein	taxon:9606	20260725	IntAct	occurs_in(GO:0005634)	
UniProtKB	Q13485	SMAD4	enables	GO:0005515	PMID:33961781	IPI	UniProtKB:P12757	F	SMAD family member 4	SMAD4|DPC4|MADH4	protein	taxon:9606	20260725	IntAct		
UniProtKB	Q13485	SMAD4	enables	GO:0005515	PMID:33961781	IPI	UniProtKB:Q15796	F	SMAD family member 4	SMAD4|DPC4|MADH4	protein	taxon:9606	20260725	IntAct	occurs_in(GO:0005634)|occurs_in(GO:0005737)	
UniProtKB	Q13485	SMAD4	enables	GO:0005515	PMID:35512704	IPI	UniProtKB:O00743	F	SMAD family member 4	SMAD4|DPC4|MADH4	protein	taxon:9606	20260725	IntAct		
UniProtKB	Q13485	SMAD4	enables	GO:0005515	PMID:35512704	IPI	UniProtKB:O15524	F	SMAD family member 4	SMAD4|DPC4|MADH4	protein	taxon:9606	20260725	IntAct		
UniProtKB	Q13485	SMAD4	enables	GO:0005515	PMID:35512704	IPI	UniProtKB:O43524	F	SMAD family member 4	SMAD4|DPC4|MADH4	protein	taxon:9606	20260725	IntAct		
UniProtKB	Q13485	SMAD4	enables	GO:0005515	PMID:35512704	IPI	UniProtKB:O95754	F	SMAD family member 4	SMAD4|DPC4|MADH4	protein	taxon:9606	20260725	IntAct		
UniProtKB	Q13485	SMAD4	enables	GO:0005515	PMID:35512704	IPI	UniProtKB:O95835	F	SMAD family member 4	SMAD4|DPC4|MADH4	protein	taxon:9606	20260725	IntAct		
UniProtKB	Q13485	SMAD4	enables	GO:0005515	PMID:35512704	IPI	UniProtKB:P01112	F	SMAD family member 4	SMAD4|DPC4|MADH4	protein	taxon:9606	20260725	IntAct		
UniProtKB	Q13485	SMAD4	enables	GO:0005515	PMID:35512704	IPI	UniProtKB:P04049	F	SMAD family member 4	SMAD4|DPC4|MADH4	protein	taxon:9606	20260725	IntAct		
UniProtKB	Q13485	SMAD4	enables	GO:0005515	PMID:35512704	IPI	UniProtKB:P10398	F	SMAD family member 4	SMAD4|DPC4|MADH4	protein	taxon:9606	20260725	IntAct		
UniProtKB	Q13485	SMAD4	enables	GO:0005515	PMID:35512704	IPI	UniProtKB:P16473	F	SMAD family member 4	SMAD4|DPC4|MADH4	protein	taxon:9606	20260725	IntAct		
UniProtKB	Q13485	SMAD4	enables	GO:0005515	PMID:35512704	IPI	UniProtKB:P20823	F	SMAD family member 4	SMAD4|DPC4|MADH4	protein	taxon:9606	20260725	IntAct		
UniProtKB	Q13485	SMAD4	enables	GO:0005515	PMID:35512704	IPI	UniProtKB:P21860	F	SMAD family member 4	SMAD4|DPC4|MADH4	protein	taxon:9606	20260725	IntAct		
UniProtKB	Q13485	SMAD4	enables	GO:0005515	PMID:35512704	IPI	UniProtKB:P21912	F	SMAD family member 4	SMAD4|DPC4|MADH4	protein	taxon:9606	20260725	IntAct		
UniProtKB	Q13485	SMAD4	enables	GO:0005515	PMID:35512704	IPI	UniProtKB:P23458	F	SMAD family member 4	SMAD4|DPC4|MADH4	protein	taxon:9606	20260725	IntAct		
UniProtKB	Q13485	SMAD4	enables	GO:0005515	PMID:35512704	IPI	UniProtKB:P23769	F	SMAD family member 4	SMAD4|DPC4|MADH4	protein	taxon:9606	20260725	IntAct		
UniProtKB	Q13485	SMAD4	enables	GO:0005515	PMID:35512704	IPI	UniProtKB:P24385	F	SMAD family member 4	SMAD4|DPC4|MADH4	protein	taxon:9606	20260725	IntAct		
UniProtKB	Q13485	SMAD4	enables	GO:0005515	PMID:35512704	IPI	UniProtKB:P28340	F	SMAD family member 4	SMAD4|DPC4|MADH4	protein	taxon:9606	20260725	IntAct		
UniProtKB	Q13485	SMAD4	enables	GO:0005515	PMID:35512704	IPI	UniProtKB:P29320	F	SMAD family member 4	SMAD4|DPC4|MADH4	protein	taxon:9606	20260725	IntAct		
UniProtKB	Q13485	SMAD4	enables	GO:0005515	PMID:35512704	IPI	UniProtKB:P29353	F	SMAD family member 4	SMAD4|DPC4|MADH4	protein	taxon:9606	20260725	IntAct		
UniProtKB	Q13485	SMAD4	enables	GO:0005515	PMID:35512704	IPI	UniProtKB:P29474	F	SMAD family member 4	SMAD4|DPC4|MADH4	protein	taxon:9606	20260725	IntAct		
UniProtKB	Q13485	SMAD4	enables	GO:0005515	PMID:35512704	IPI	UniProtKB:P31749	F	SMAD family member 4	SMAD4|DPC4|MADH4	protein	taxon:9606	20260725	IntAct		
UniProtKB	Q13485	SMAD4	enables	GO:0005515	PMID:35512704	IPI	UniProtKB:P36896	F	SMAD family member 4	SMAD4|DPC4|MADH4	protein	taxon:9606	20260725	IntAct		
UniProtKB	Q13485	SMAD4	enables	GO:0005515	PMID:35512704	IPI	UniProtKB:P42338	F	SMAD family member 4	SMAD4|DPC4|MADH4	protein	taxon:9606	20260725	IntAct		
UniProtKB	Q13485	SMAD4	enables	GO:0005515	PMID:35512704	IPI	UniProtKB:P49841	F	SMAD family member 4	SMAD4|DPC4|MADH4	protein	taxon:9606	20260725	IntAct		
UniProtKB	Q13485	SMAD4	enables	GO:0005515	PMID:35512704	IPI	UniProtKB:P52333	F	SMAD family member 4	SMAD4|DPC4|MADH4	protein	taxon:9606	20260725	IntAct		
UniProtKB	Q13485	SMAD4	enables	GO:0005515	PMID:35512704	IPI	UniProtKB:P62324	F	SMAD family member 4	SMAD4|DPC4|MADH4	protein	taxon:9606	20260725	IntAct		
UniProtKB	Q13485	SMAD4	enables	GO:0005515	PMID:35512704	IPI	UniProtKB:P78333	F	SMAD family member 4	SMAD4|DPC4|MADH4	protein	taxon:9606	20260725	IntAct		
UniProtKB	Q13485	SMAD4	enables	GO:0005515	PMID:35512704	IPI	UniProtKB:P84022	F	SMAD family member 4	SMAD4|DPC4|MADH4	protein	taxon:9606	20260725	IntAct	occurs_in(GO:0005634)|occurs_in(GO:0005737)	
UniProtKB	Q13485	SMAD4	enables	GO:0005515	PMID:35512704	IPI	UniProtKB:Q00534	F	SMAD family member 4	SMAD4|DPC4|MADH4	protein	taxon:9606	20260725	IntAct		
UniProtKB	Q13485	SMAD4	enables	GO:0005515	PMID:35512704	IPI	UniProtKB:Q00597	F	SMAD family member 4	SMAD4|DPC4|MADH4	protein	taxon:9606	20260725	IntAct		
UniProtKB	Q13485	SMAD4	enables	GO:0005515	PMID:35512704	IPI	UniProtKB:Q04206	F	SMAD family member 4	SMAD4|DPC4|MADH4	protein	taxon:9606	20260725	IntAct		
UniProtKB	Q13485	SMAD4	enables	GO:0005515	PMID:35512704	IPI	UniProtKB:Q04721	F	SMAD family member 4	SMAD4|DPC4|MADH4	protein	taxon:9606	20260725	IntAct		
UniProtKB	Q13485	SMAD4	enables	GO:0005515	PMID:35512704	IPI	UniProtKB:Q12778	F	SMAD family member 4	SMAD4|DPC4|MADH4	protein	taxon:9606	20260725	IntAct		
UniProtKB	Q13485	SMAD4	enables	GO:0005515	PMID:35512704	IPI	UniProtKB:Q13309	F	SMAD family member 4	SMAD4|DPC4|MADH4	protein	taxon:9606	20260725	IntAct		
UniProtKB	Q13485	SMAD4	enables	GO:0005515	PMID:35512704	IPI	UniProtKB:Q13547	F	SMAD family member 4	SMAD4|DPC4|MADH4	protein	taxon:9606	20260725	IntAct		
UniProtKB	Q13485	SMAD4	enables	GO:0005515	PMID:35512704	IPI	UniProtKB:Q14344	F	SMAD family member 4	SMAD4|DPC4|MADH4	protein	taxon:9606	20260725	IntAct		
UniProtKB	Q13485	SMAD4	enables	GO:0005515	PMID:35512704	IPI	UniProtKB:Q15796	F	SMAD family member 4	SMAD4|DPC4|MADH4	protein	taxon:9606	20260725	IntAct	occurs_in(GO:0005634)|occurs_in(GO:0005737)	
UniProtKB	Q13485	SMAD4	enables	GO:0005515	PMID:35512704	IPI	UniProtKB:Q15797	F	SMAD family member 4	SMAD4|DPC4|MADH4	protein	taxon:9606	20260725	IntAct		
UniProtKB	Q13485	SMAD4	enables	GO:0005515	PMID:35512704	IPI	UniProtKB:Q16620	F	SMAD family member 4	SMAD4|DPC4|MADH4	protein	taxon:9606	20260725	IntAct		
UniProtKB	Q13485	SMAD4	enables	GO:0005515	PMID:35512704	IPI	UniProtKB:Q16633	F	SMAD family member 4	SMAD4|DPC4|MADH4	protein	taxon:9606	20260725	IntAct		
UniProtKB	Q13485	SMAD4	enables	GO:0005515	PMID:35512704	IPI	UniProtKB:Q8N653	F	SMAD family member 4	SMAD4|DPC4|MADH4	protein	taxon:9606	20260725	IntAct		
UniProtKB	Q13485	SMAD4	enables	GO:0005515	PMID:35512704	IPI	UniProtKB:Q8NHQ8	F	SMAD family member 4	SMAD4|DPC4|MADH4	protein	taxon:9606	20260725	IntAct		
UniProtKB	Q13485	SMAD4	enables	GO:0005515	PMID:35512704	IPI	UniProtKB:Q8TE49	F	SMAD family member 4	SMAD4|DPC4|MADH4	protein	taxon:9606	20260725	IntAct		
UniProtKB	Q13485	SMAD4	enables	GO:0005515	PMID:35512704	IPI	UniProtKB:Q8WWW0	F	SMAD family member 4	SMAD4|DPC4|MADH4	protein	taxon:9606	20260725	IntAct		
UniProtKB	Q13485	SMAD4	enables	GO:0005515	PMID:35512704	IPI	UniProtKB:Q8WZ60	F	SMAD family member 4	SMAD4|DPC4|MADH4	protein	taxon:9606	20260725	IntAct		
UniProtKB	Q13485	SMAD4	enables	GO:0005515	PMID:35512704	IPI	UniProtKB:Q92747	F	SMAD family member 4	SMAD4|DPC4|MADH4	protein	taxon:9606	20260725	IntAct		
UniProtKB	Q13485	SMAD4	enables	GO:0005515	PMID:35512704	IPI	UniProtKB:Q969H4	F	SMAD family member 4	SMAD4|DPC4|MADH4	protein	taxon:9606	20260725	IntAct		
UniProtKB	Q13485	SMAD4	enables	GO:0005515	PMID:35512704	IPI	UniProtKB:Q96HB5	F	SMAD family member 4	SMAD4|DPC4|MADH4	protein	taxon:9606	20260725	IntAct		
UniProtKB	Q13485	SMAD4	enables	GO:0005515	PMID:35512704	IPI	UniProtKB:Q9GZV9	F	SMAD family member 4	SMAD4|DPC4|MADH4	protein	taxon:9606	20260725	IntAct		
UniProtKB	Q13485	SMAD4	enables	GO:0005515	PMID:35512704	IPI	UniProtKB:Q9NW38	F	SMAD family member 4	SMAD4|DPC4|MADH4	protein	taxon:9606	20260725	IntAct		
UniProtKB	Q13485	SMAD4	enables	GO:0005515	PMID:35512704	IPI	UniProtKB:Q9NXR7	F	SMAD family member 4	SMAD4|DPC4|MADH4	protein	taxon:9606	20260725	IntAct		
UniProtKB	Q13485	SMAD4	enables	GO:0005515	PMID:35512704	IPI	UniProtKB:Q9P2J3	F	SMAD family member 4	SMAD4|DPC4|MADH4	protein	taxon:9606	20260725	IntAct		
UniProtKB	Q13485	SMAD4	enables	GO:0005515	PMID:35512704	IPI	UniProtKB:Q9UI36	F	SMAD family member 4	SMAD4|DPC4|MADH4	protein	taxon:9606	20260725	IntAct		
UniProtKB	Q13485	SMAD4	enables	GO:0005515	PMID:35512704	IPI	UniProtKB:Q9UPY6	F	SMAD family member 4	SMAD4|DPC4|MADH4	protein	taxon:9606	20260725	IntAct		
UniProtKB	Q13485	SMAD4	enables	GO:0005515	PMID:35512704	IPI	UniProtKB:Q9Y2T1	F	SMAD family member 4	SMAD4|DPC4|MADH4	protein	taxon:9606	20260725	IntAct		
UniProtKB	Q13485	SMAD4	enables	GO:0005515	PMID:35512704	IPI	UniProtKB:Q9Y6X2	F	SMAD family member 4	SMAD4|DPC4|MADH4	protein	taxon:9606	20260725	IntAct		
UniProtKB	Q13485	SMAD4	enables	GO:0005515	PMID:39243984	IPI	UniProtKB:P84022	F	SMAD family member 4	SMAD4|DPC4|MADH4	protein	taxon:9606	20260725	IntAct	occurs_in(GO:0005634)|occurs_in(GO:0005737)	
UniProtKB	Q13485	SMAD4	enables	GO:0005515	PMID:40205054	IPI	UniProtKB:P12755	F	SMAD family member 4	SMAD4|DPC4|MADH4	protein	taxon:9606	20260725	IntAct	occurs_in(GO:0005634)	
UniProtKB	Q13485	SMAD4	enables	GO:0005515	PMID:40205054	IPI	UniProtKB:P12757	F	SMAD family member 4	SMAD4|DPC4|MADH4	protein	taxon:9606	20260725	IntAct		
UniProtKB	Q13485	SMAD4	enables	GO:0005515	PMID:40205054	IPI	UniProtKB:Q15796	F	SMAD family member 4	SMAD4|DPC4|MADH4	protein	taxon:9606	20260725	IntAct	occurs_in(GO:0005634)|occurs_in(GO:0005737)	
UniProtKB	Q13485	SMAD4	enables	GO:0005515	PMID:9389648	IPI	UniProtKB:P70056	F	SMAD family member 4	SMAD4|DPC4|MADH4	protein	taxon:9606	20260725	IntAct		
UniProtKB	Q13485	SMAD4	enables	GO:0005515	PMID:9389648	IPI	UniProtKB:Q15796	F	SMAD family member 4	SMAD4|DPC4|MADH4	protein	taxon:9606	20260725	IntAct	occurs_in(GO:0005634)|occurs_in(GO:0005737)	
UniProtKB	Q13485	SMAD4	enables	GO:0005515	PMID:9436979	IPI	UniProtKB:Q15797	F	SMAD family member 4	SMAD4|DPC4|MADH4	protein	taxon:9606	20260725	IntAct		
UniProtKB	Q13485	SMAD4	enables	GO:0005515	PMID:9707553	IPI	UniProtKB:Q99966	F	SMAD family member 4	SMAD4|DPC4|MADH4	protein	taxon:9606	20090122	BHF-UCL		
UniProtKB	Q13485	SMAD4	enables	GO:0005515	PMID:9707553	IPI	UniProtKB:Q99966	F	SMAD family member 4	SMAD4|DPC4|MADH4	protein	taxon:9606	20110412	UniProt		
UniProtKB	Q13485	SMAD4	enables	GO:0005518	GO_REF:0000107	IEA	UniProtKB:P97471|ensembl:ENSMUSP00000025393	F	SMAD family member 4	SMAD4|DPC4|MADH4	protein	taxon:9606	20260724	Ensembl		
UniProtKB	Q13485	SMAD4	enables	GO:0031005	GO_REF:0000107	IEA	UniProtKB:O70437|ensembl:ENSRNOP00000074882	F	SMAD family member 4	SMAD4|DPC4|MADH4	protein	taxon:9606	20260724	Ensembl		
UniProtKB	Q13485	SMAD4	enables	GO:0042802	GO_REF:0000107	IEA	UniProtKB:P97471|ensembl:ENSMUSP00000025393	F	SMAD family member 4	SMAD4|DPC4|MADH4	protein	taxon:9606	20260724	Ensembl		
UniProtKB	Q13485	SMAD4	enables	GO:0042802	PMID:10647180	IPI	UniProtKB:Q13485	F	SMAD family member 4	SMAD4|DPC4|MADH4	protein	taxon:9606	20191126	CAFA		
UniProtKB	Q13485	SMAD4	enables	GO:0042802	PMID:21988832	IPI	UniProtKB:Q13485	F	SMAD family member 4	SMAD4|DPC4|MADH4	protein	taxon:9606	20260725	IntAct		
UniProtKB	Q13485	SMAD4	enables	GO:0042802	PMID:25609649	IPI	UniProtKB:Q13485	F	SMAD family member 4	SMAD4|DPC4|MADH4	protein	taxon:9606	20260725	IntAct		
UniProtKB	Q13485	SMAD4	enables	GO:0042802	PMID:35512704	IPI	UniProtKB:Q13485	F	SMAD family member 4	SMAD4|DPC4|MADH4	protein	taxon:9606	20260725	IntAct		
UniProtKB	Q13485	SMAD4	enables	GO:0042802	PMID:9111321	IPI	UniProtKB:Q13485	F	SMAD family member 4	SMAD4|DPC4|MADH4	protein	taxon:9606	20090121	BHF-UCL		
UniProtKB	Q13485	SMAD4	enables	GO:0042803	PMID:8774881	IPI	UniProtKB:Q13485	F	SMAD family member 4	SMAD4|DPC4|MADH4	protein	taxon:9606	20071126	BHF-UCL		
UniProtKB	Q13485	SMAD4	enables	GO:0043199	PMID:10647180	IMP		F	SMAD family member 4	SMAD4|DPC4|MADH4	protein	taxon:9606	20170116	CAFA		
UniProtKB	Q13485	SMAD4	enables	GO:0043565	PMID:10823886	IDA		F	SMAD family member 4	SMAD4|DPC4|MADH4	protein	taxon:9606	20230607	BHF-UCL		
UniProtKB	Q13485	SMAD4	enables	GO:0044877	GO_REF:0000107	IEA	UniProtKB:O70437|ensembl:ENSRNOP00000074882	F	SMAD family member 4	SMAD4|DPC4|MADH4	protein	taxon:9606	20260724	Ensembl		
UniProtKB	Q13485	SMAD4	enables	GO:0046332	GO_REF:0000107	IEA	UniProtKB:O70437|ensembl:ENSRNOP00000074882	F	SMAD family member 4	SMAD4|DPC4|MADH4	protein	taxon:9606	20260724	Ensembl		
UniProtKB	Q13485	SMAD4	enables	GO:0061629	GO_REF:0000107	IEA	UniProtKB:P97471|ensembl:ENSMUSP00000025393	F	SMAD family member 4	SMAD4|DPC4|MADH4	protein	taxon:9606	20260724	Ensembl		
UniProtKB	Q13485	SMAD4	enables	GO:0070411	GO_REF:0000033	IBA	PANTHER:PTN000344419|UniProtKB:O15105|UniProtKB:O43541|UniProtKB:Q13485|UniProtKB:Q15796|UniProtKB:Q15797	F	SMAD family member 4	SMAD4|DPC4|MADH4	protein	taxon:9606	20200527	GO_Central		
UniProtKB	Q13485	SMAD4	enables	GO:0070411	PMID:9256479	IPI	UniProtKB:O43541	F	SMAD family member 4	SMAD4|DPC4|MADH4	protein	taxon:9606	20100408	BHF-UCL		
UniProtKB	Q13485	SMAD4	enables	GO:0070412	PMID:8774881	IPI	UniProtKB:P84022	F	SMAD family member 4	SMAD4|DPC4|MADH4	protein	taxon:9606	20090325	BHF-UCL		
UniProtKB	Q13485	SMAD4	enables	GO:0070412	PMID:9111321	IPI	UniProtKB:P84022	F	SMAD family member 4	SMAD4|DPC4|MADH4	protein	taxon:9606	20090325	BHF-UCL		
UniProtKB	Q13485	SMAD4	enables	GO:0070412	PMID:9111321	IPI	UniProtKB:Q15796	F	SMAD family member 4	SMAD4|DPC4|MADH4	protein	taxon:9606	20090325	BHF-UCL		
UniProtKB	Q13485	SMAD4	enables	GO:0070412	PMID:9111321	IPI	UniProtKB:Q15797	F	SMAD family member 4	SMAD4|DPC4|MADH4	protein	taxon:9606	20090325	BHF-UCL		
UniProtKB	Q13485	SMAD4	enables	GO:0070412	PMID:9311995	IPI	UniProtKB:P84022	F	SMAD family member 4	SMAD4|DPC4|MADH4	protein	taxon:9606	20090325	BHF-UCL		
UniProtKB	Q13485	SMAD4	enables	GO:0070412	PMID:9311995	IPI	UniProtKB:Q15796	F	SMAD family member 4	SMAD4|DPC4|MADH4	protein	taxon:9606	20090325	BHF-UCL		
UniProtKB	Q13485	SMAD4	enables	GO:0070412	PMID:9732876	IPI	UniProtKB:P84022	F	SMAD family member 4	SMAD4|DPC4|MADH4	protein	taxon:9606	20090325	BHF-UCL		
UniProtKB	Q13485	SMAD4	involved_in	GO:0000122	GO_REF:0000024	ISS	UniProtKB:P97471	P	SMAD family member 4	SMAD4|DPC4|MADH4	protein	taxon:9606	20150720	BHF-UCL	occurs_in(UBERON:0002107),has_input(UniProtKB:P22004)	
UniProtKB	Q13485	SMAD4	involved_in	GO:0000122	GO_REF:0000024	ISS	UniProtKB:P97471	P	SMAD family member 4	SMAD4|DPC4|MADH4	protein	taxon:9606	20150724	BHF-UCL	has_input(UniProtKB:Q9NP59),occurs_in(UBERON:0002114)|has_input(UniProtKB:P49281),occurs_in(UBERON:0002114)|has_input(UniProtKB:Q53TN4),occurs_in(UBERON:0002114)	
UniProtKB	Q13485	SMAD4	involved_in	GO:0000122	GO_REF:0000024	ISS	UniProtKB:P97471	P	SMAD family member 4	SMAD4|DPC4|MADH4	protein	taxon:9606	20160610	BHF-UCL	occurs_in(UBERON:0001133),has_input(UniProtKB:P12883)|occurs_in(UBERON:0001133),has_input(UniProtKB:P01160)|occurs_in(UBERON:0001133),has_input(UniProtKB:P16860)	
UniProtKB	Q13485	SMAD4	involved_in	GO:0000122	GO_REF:0000107	IEA	UniProtKB:P97471|ensembl:ENSMUSP00000025393	P	SMAD family member 4	SMAD4|DPC4|MADH4	protein	taxon:9606	20260724	Ensembl		
UniProtKB	Q13485	SMAD4	involved_in	GO:0001541	GO_REF:0000107	IEA	UniProtKB:O70437|ensembl:ENSRNOP00000074882	P	SMAD family member 4	SMAD4|DPC4|MADH4	protein	taxon:9606	20260724	Ensembl		
UniProtKB	Q13485	SMAD4	involved_in	GO:0001649	GO_REF:0000107	IEA	UniProtKB:O70437|ensembl:ENSRNOP00000074882	P	SMAD family member 4	SMAD4|DPC4|MADH4	protein	taxon:9606	20260724	Ensembl		
UniProtKB	Q13485	SMAD4	involved_in	GO:0001666	PMID:12411310	IMP		P	SMAD family member 4	SMAD4|DPC4|MADH4	protein	taxon:9606	20071130	BHF-UCL		
UniProtKB	Q13485	SMAD4	involved_in	GO:0001837	PMID:23221074	IGI	UniProtKB:Q13485	P	SMAD family member 4	SMAD4|DPC4|MADH4	protein	taxon:9606	20230809	BHF-UCL	occurs_in(CL:0002224)	
UniProtKB	Q13485	SMAD4	involved_in	GO:0001837	PMID:30741461	IMP		P	SMAD family member 4	SMAD4|DPC4|MADH4	protein	taxon:9606	20220727	BHF-UCL		
UniProtKB	Q13485	SMAD4	involved_in	GO:0003148	GO_REF:0000024	ISS	UniProtKB:P97471	P	SMAD family member 4	SMAD4|DPC4|MADH4	protein	taxon:9606	20160712	BHF-UCL		
UniProtKB	Q13485	SMAD4	involved_in	GO:0003148	GO_REF:0000107	IEA	UniProtKB:P97471|ensembl:ENSMUSP00000025393	P	SMAD family member 4	SMAD4|DPC4|MADH4	protein	taxon:9606	20260724	Ensembl		
UniProtKB	Q13485	SMAD4	involved_in	GO:0003161	PMID:26786210	NAS		P	SMAD family member 4	SMAD4|DPC4|MADH4	protein	taxon:9606	20210211	BHF-UCL		
UniProtKB	Q13485	SMAD4	involved_in	GO:0003190	GO_REF:0000024	ISS	UniProtKB:P97471	P	SMAD family member 4	SMAD4|DPC4|MADH4	protein	taxon:9606	20190129	BHF-UCL		
UniProtKB	Q13485	SMAD4	involved_in	GO:0003190	GO_REF:0000107	IEA	UniProtKB:P97471|ensembl:ENSMUSP00000025393	P	SMAD family member 4	SMAD4|DPC4|MADH4	protein	taxon:9606	20260724	Ensembl		
UniProtKB	Q13485	SMAD4	involved_in	GO:0003198	GO_REF:0000107	IEA	UniProtKB:P97471|ensembl:ENSMUSP00000025393	P	SMAD family member 4	SMAD4|DPC4|MADH4	protein	taxon:9606	20260724	Ensembl		
UniProtKB	Q13485	SMAD4	involved_in	GO:0003220	GO_REF:0000024	ISS	UniProtKB:P97471	P	SMAD family member 4	SMAD4|DPC4|MADH4	protein	taxon:9606	20160610	BHF-UCL		
UniProtKB	Q13485	SMAD4	involved_in	GO:0003220	GO_REF:0000107	IEA	UniProtKB:P97471|ensembl:ENSMUSP00000025393	P	SMAD family member 4	SMAD4|DPC4|MADH4	protein	taxon:9606	20260724	Ensembl		
UniProtKB	Q13485	SMAD4	involved_in	GO:0003279	GO_REF:0000107	IEA	UniProtKB:P97471|ensembl:ENSMUSP00000025393	P	SMAD family member 4	SMAD4|DPC4|MADH4	protein	taxon:9606	20260724	Ensembl		
UniProtKB	Q13485	SMAD4	involved_in	GO:0006351	PMID:11779505	IDA		P	SMAD family member 4	SMAD4|DPC4|MADH4	protein	taxon:9606	20250731	ComplexPortal		
UniProtKB	Q13485	SMAD4	involved_in	GO:0006351	PMID:15350224	NAS		P	SMAD family member 4	SMAD4|DPC4|MADH4	protein	taxon:9606	20260109	ComplexPortal		
UniProtKB	Q13485	SMAD4	involved_in	GO:0006355	GO_REF:0000002	IEA	InterPro:IPR001132|InterPro:IPR003619|InterPro:IPR013019|InterPro:IPR013790	P	SMAD family member 4	SMAD4|DPC4|MADH4	protein	taxon:9606	20260727	InterPro		
UniProtKB	Q13485	SMAD4	involved_in	GO:0006355	PMID:35359452	NAS		P	SMAD family member 4	SMAD4|DPC4|MADH4	protein	taxon:9606	20260109	ComplexPortal		
UniProtKB	Q13485	SMAD4	involved_in	GO:0006357	GO_REF:0000033	IBA	FB:FBgn0011648|FB:FBgn0025800|FB:FBgn0288966|MGI:MGI:108051|MGI:MGI:109452|MGI:MGI:1201674|MGI:MGI:1328787|MGI:MGI:894293|PANTHER:PTN000344419|RGD:3031|RGD:3032|UniProtKB:O15105|UniProtKB:P84022|UniProtKB:Q13485|UniProtKB:Q15796|UniProtKB:Q15797|WB:WBGene00000899|WB:WBGene00000904|WB:WBGene00004857|ZFIN:ZDB-GENE-990603-7	P	SMAD family member 4	SMAD4|DPC4|MADH4	protein	taxon:9606	20231109	GO_Central		
UniProtKB	Q13485	SMAD4	involved_in	GO:0006879	GO_REF:0000024	ISS	UniProtKB:P97471	P	SMAD family member 4	SMAD4|DPC4|MADH4	protein	taxon:9606	20150812	BHF-UCL		
UniProtKB	Q13485	SMAD4	involved_in	GO:0006879	GO_REF:0000107	IEA	UniProtKB:P97471|ensembl:ENSMUSP00000025393	P	SMAD family member 4	SMAD4|DPC4|MADH4	protein	taxon:9606	20260724	Ensembl		
UniProtKB	Q13485	SMAD4	involved_in	GO:0007179	GO_REF:0000024	ISS	UniProtKB:P97471	P	SMAD family member 4	SMAD4|DPC4|MADH4	protein	taxon:9606	20150720	BHF-UCL	occurs_in(CL:0000182)	
UniProtKB	Q13485	SMAD4	involved_in	GO:0007179	GO_REF:0000033	IBA	MGI:MGI:894293|PANTHER:PTN002672174|UniProtKB:Q13485|ZFIN:ZDB-GENE-990603-8	P	SMAD family member 4	SMAD4|DPC4|MADH4	protein	taxon:9606	20251219	GO_Central		
UniProtKB	Q13485	SMAD4	involved_in	GO:0007179	GO_REF:0000107	IEA	UniProtKB:P97471|ensembl:ENSMUSP00000025393	P	SMAD family member 4	SMAD4|DPC4|MADH4	protein	taxon:9606	20260724	Ensembl		
UniProtKB	Q13485	SMAD4	involved_in	GO:0007179	PMID:10823886	IDA		P	SMAD family member 4	SMAD4|DPC4|MADH4	protein	taxon:9606	20230607	BHF-UCL		
UniProtKB	Q13485	SMAD4	involved_in	GO:0007179	PMID:22821565	IGI	RNAcentral:URS0000554A4F_9606	P	SMAD family member 4	SMAD4|DPC4|MADH4	protein	taxon:9606	20230808	BHF-UCL	part_of(GO:0097191)	
UniProtKB	Q13485	SMAD4	involved_in	GO:0007179	PMID:23221074	IMP		P	SMAD family member 4	SMAD4|DPC4|MADH4	protein	taxon:9606	20230809	BHF-UCL	occurs_in(CL:0002224),part_of(GO:0071560),part_of(GO:0001837)	
UniProtKB	Q13485	SMAD4	involved_in	GO:0007179	PMID:25514493	IMP		P	SMAD family member 4	SMAD4|DPC4|MADH4	protein	taxon:9606	20180814	UniProt		
UniProtKB	Q13485	SMAD4	involved_in	GO:0007179	PMID:35359452	NAS		P	SMAD family member 4	SMAD4|DPC4|MADH4	protein	taxon:9606	20260109	ComplexPortal		
UniProtKB	Q13485	SMAD4	involved_in	GO:0007179	PMID:8774881	IMP		P	SMAD family member 4	SMAD4|DPC4|MADH4	protein	taxon:9606	20240306	BHF-UCL		
UniProtKB	Q13485	SMAD4	involved_in	GO:0007179	PMID:9311995	IDA		P	SMAD family member 4	SMAD4|DPC4|MADH4	protein	taxon:9606	20230608	BHF-UCL	has_input(UniProtKB:P01137)	
UniProtKB	Q13485	SMAD4	involved_in	GO:0007179	PMID:9389648	IDA		P	SMAD family member 4	SMAD4|DPC4|MADH4	protein	taxon:9606	20090121	BHF-UCL		
UniProtKB	Q13485	SMAD4	involved_in	GO:0007179	PMID:9389648	IDA		P	SMAD family member 4	SMAD4|DPC4|MADH4	protein	taxon:9606	20250731	ComplexPortal		
UniProtKB	Q13485	SMAD4	involved_in	GO:0007179	PMID:9732876	IDA		P	SMAD family member 4	SMAD4|DPC4|MADH4	protein	taxon:9606	20090122	BHF-UCL		
UniProtKB	Q13485	SMAD4	involved_in	GO:0008284	GO_REF:0000024	ISS	UniProtKB:P97471	P	SMAD family member 4	SMAD4|DPC4|MADH4	protein	taxon:9606	20260113	ARUK-UCL	part_of(GO:0003190)|part_of(GO:0003197)	
UniProtKB	Q13485	SMAD4	involved_in	GO:0008284	GO_REF:0000107	IEA	UniProtKB:P97471|ensembl:ENSMUSP00000025393	P	SMAD family member 4	SMAD4|DPC4|MADH4	protein	taxon:9606	20260724	Ensembl		
UniProtKB	Q13485	SMAD4	involved_in	GO:0009653	GO_REF:0000033	IBA	FB:FBgn0011648|FB:FBgn0025800|FB:FBgn0288966|MGI:MGI:108051|MGI:MGI:109452|MGI:MGI:1100518|MGI:MGI:1201674|MGI:MGI:1336883|MGI:MGI:894293|PANTHER:PTN000344419|RGD:620158|RGD:71004|UniProtKB:A0A8J0R1N9|UniProtKB:A0A8J0T288|UniProtKB:A0A8J1IQ47|UniProtKB:O43541|UniProtKB:Q6IRR4|WB:WBGene00004856|WB:WBGene00004857|WB:WBGene00004858|Xenbase:XB-GENE-1018193|Xenbase:XB-GENE-482930|Xenbase:XB-GENE-484686|Xenbase:XB-GENE-485691|Xenbase:XB-GENE-486004|ZFIN:ZDB-GENE-000509-3|ZFIN:ZDB-GENE-990603-7|ZFIN:ZDB-GENE-990603-8|ZFIN:ZDB-GENE-990603-9	P	SMAD family member 4	SMAD4|DPC4|MADH4	protein	taxon:9606	20251219	GO_Central		
UniProtKB	Q13485	SMAD4	involved_in	GO:0010468	GO_REF:0000117	IEA	ARBA:ARBA00028334	P	SMAD family member 4	SMAD4|DPC4|MADH4	protein	taxon:9606	20260727	UniProt		
UniProtKB	Q13485	SMAD4	involved_in	GO:0010614	GO_REF:0000024	ISS	UniProtKB:P97471	P	SMAD family member 4	SMAD4|DPC4|MADH4	protein	taxon:9606	20160610	BHF-UCL		
UniProtKB	Q13485	SMAD4	involved_in	GO:0010614	GO_REF:0000107	IEA	UniProtKB:P97471|ensembl:ENSMUSP00000025393	P	SMAD family member 4	SMAD4|DPC4|MADH4	protein	taxon:9606	20260724	Ensembl		
UniProtKB	Q13485	SMAD4	involved_in	GO:0010628	PMID:26747772	IMP		P	SMAD family member 4	SMAD4|DPC4|MADH4	protein	taxon:9606	20230807	BHF-UCL	has_input(UniProtKB:P02751),occurs_in(CL:0002367),part_of(GO:1901203)|has_input(UniProtKB:O15230),occurs_in(CL:0002367),part_of(GO:1901203)	
UniProtKB	Q13485	SMAD4	involved_in	GO:0010631	PMID:30741461	IMP		P	SMAD family member 4	SMAD4|DPC4|MADH4	protein	taxon:9606	20220727	BHF-UCL	part_of(GO:0001837)	
UniProtKB	Q13485	SMAD4	involved_in	GO:0010666	GO_REF:0000107	IEA	UniProtKB:O70437|ensembl:ENSRNOP00000074882	P	SMAD family member 4	SMAD4|DPC4|MADH4	protein	taxon:9606	20260724	Ensembl		
UniProtKB	Q13485	SMAD4	involved_in	GO:0010718	GO_REF:0000024	ISS	UniProtKB:P97471	P	SMAD family member 4	SMAD4|DPC4|MADH4	protein	taxon:9606	20090304	BHF-UCL		
UniProtKB	Q13485	SMAD4	involved_in	GO:0010718	GO_REF:0000107	IEA	UniProtKB:P97471|ensembl:ENSMUSP00000025393	P	SMAD family member 4	SMAD4|DPC4|MADH4	protein	taxon:9606	20260724	Ensembl		
UniProtKB	Q13485	SMAD4	involved_in	GO:0014898	GO_REF:0000107	IEA	UniProtKB:O70437|ensembl:ENSRNOP00000074882	P	SMAD family member 4	SMAD4|DPC4|MADH4	protein	taxon:9606	20260724	Ensembl		
UniProtKB	Q13485	SMAD4	involved_in	GO:0030154	GO_REF:0000033	IBA	FB:FBgn0011648|FB:FBgn0025800|FB:FBgn0288966|MGI:MGI:108051|MGI:MGI:109452|MGI:MGI:1201674|MGI:MGI:1328787|MGI:MGI:1859993|MGI:MGI:894293|PANTHER:PTN000344419|RGD:3032|RGD:3033|UniProtKB:O15198|UniProtKB:O43541|UniProtKB:Q13485|UniProtKB:Q15797|UniProtKB:Q99717|ZFIN:ZDB-GENE-000509-3|ZFIN:ZDB-GENE-031014-1|ZFIN:ZDB-GENE-990603-7|ZFIN:ZDB-GENE-990603-8|ZFIN:ZDB-GENE-991119-8	P	SMAD family member 4	SMAD4|DPC4|MADH4	protein	taxon:9606	20251219	GO_Central		
UniProtKB	Q13485	SMAD4	involved_in	GO:0030308	PMID:8774881	IDA		P	SMAD family member 4	SMAD4|DPC4|MADH4	protein	taxon:9606	20071126	BHF-UCL		
UniProtKB	Q13485	SMAD4	involved_in	GO:0030325	GO_REF:0000107	IEA	UniProtKB:O70437|ensembl:ENSRNOP00000074882	P	SMAD family member 4	SMAD4|DPC4|MADH4	protein	taxon:9606	20260724	Ensembl		
UniProtKB	Q13485	SMAD4	involved_in	GO:0030509	GO_REF:0000024	ISS	UniProtKB:P97471	P	SMAD family member 4	SMAD4|DPC4|MADH4	protein	taxon:9606	20150724	BHF-UCL	occurs_in(CL:0000182)	
UniProtKB	Q13485	SMAD4	involved_in	GO:0030509	GO_REF:0000033	IBA	FB:FBgn0011648|FB:FBgn0288966|MGI:MGI:109452|MGI:MGI:1328787|MGI:MGI:1859993|MGI:MGI:894293|PANTHER:PTN000344419|RGD:3030|UniProtKB:O15198|UniProtKB:O43541|UniProtKB:Q13485|UniProtKB:Q15797|UniProtKB:Q99717|ZFIN:ZDB-GENE-990603-9|ZFIN:ZDB-GENE-991119-8	P	SMAD family member 4	SMAD4|DPC4|MADH4	protein	taxon:9606	20250412	GO_Central		
UniProtKB	Q13485	SMAD4	involved_in	GO:0030509	GO_REF:0000107	IEA	UniProtKB:P97471|ensembl:ENSMUSP00000025393	P	SMAD family member 4	SMAD4|DPC4|MADH4	protein	taxon:9606	20260724	Ensembl		
UniProtKB	Q13485	SMAD4	involved_in	GO:0030509	PMID:19366699	IMP		P	SMAD family member 4	SMAD4|DPC4|MADH4	protein	taxon:9606	20230808	BHF-UCL		
UniProtKB	Q13485	SMAD4	involved_in	GO:0030509	PMID:22821565	IGI	RNAcentral:URS0000554A4F_9606	P	SMAD family member 4	SMAD4|DPC4|MADH4	protein	taxon:9606	20230808	BHF-UCL		
UniProtKB	Q13485	SMAD4	involved_in	GO:0030509	PMID:8637600	IDA		P	SMAD family member 4	SMAD4|DPC4|MADH4	protein	taxon:9606	20250731	ComplexPortal		
UniProtKB	Q13485	SMAD4	involved_in	GO:0030509	PMID:9389648	IDA		P	SMAD family member 4	SMAD4|DPC4|MADH4	protein	taxon:9606	20090121	BHF-UCL		
UniProtKB	Q13485	SMAD4	involved_in	GO:0030511	PMID:19328798	IDA		P	SMAD family member 4	SMAD4|DPC4|MADH4	protein	taxon:9606	20091029	BHF-UCL		
UniProtKB	Q13485	SMAD4	involved_in	GO:0032909	PMID:12411310	IMP		P	SMAD family member 4	SMAD4|DPC4|MADH4	protein	taxon:9606	20071130	BHF-UCL		
UniProtKB	Q13485	SMAD4	involved_in	GO:0032924	PMID:15150278	NAS		P	SMAD family member 4	SMAD4|DPC4|MADH4	protein	taxon:9606	20260109	ComplexPortal		
UniProtKB	Q13485	SMAD4	involved_in	GO:0032924	PMID:15350224	NAS		P	SMAD family member 4	SMAD4|DPC4|MADH4	protein	taxon:9606	20260109	ComplexPortal		
UniProtKB	Q13485	SMAD4	involved_in	GO:0035556	PMID:22316667	IMP		P	SMAD family member 4	SMAD4|DPC4|MADH4	protein	taxon:9606	20120220	CACAO		
UniProtKB	Q13485	SMAD4	involved_in	GO:0036302	GO_REF:0000024	ISS	UniProtKB:P97471	P	SMAD family member 4	SMAD4|DPC4|MADH4	protein	taxon:9606	20190129	BHF-UCL		
UniProtKB	Q13485	SMAD4	involved_in	GO:0036302	GO_REF:0000107	IEA	UniProtKB:P97471|ensembl:ENSMUSP00000025393	P	SMAD family member 4	SMAD4|DPC4|MADH4	protein	taxon:9606	20260724	Ensembl		
UniProtKB	Q13485	SMAD4	involved_in	GO:0042118	GO_REF:0000107	IEA	UniProtKB:P97471|ensembl:ENSMUSP00000025393	P	SMAD family member 4	SMAD4|DPC4|MADH4	protein	taxon:9606	20260724	Ensembl		
UniProtKB	Q13485	SMAD4	involved_in	GO:0042177	GO_REF:0000107	IEA	UniProtKB:O70437|ensembl:ENSRNOP00000074882	P	SMAD family member 4	SMAD4|DPC4|MADH4	protein	taxon:9606	20260724	Ensembl		
UniProtKB	Q13485	SMAD4	involved_in	GO:0042733	GO_REF:0000107	IEA	UniProtKB:P97471|ensembl:ENSMUSP00000025393	P	SMAD family member 4	SMAD4|DPC4|MADH4	protein	taxon:9606	20260724	Ensembl		
UniProtKB	Q13485	SMAD4	involved_in	GO:0045892	PMID:8774881	IDA		P	SMAD family member 4	SMAD4|DPC4|MADH4	protein	taxon:9606	20071126	BHF-UCL		
UniProtKB	Q13485	SMAD4	involved_in	GO:0045893	PMID:8774881	IDA		P	SMAD family member 4	SMAD4|DPC4|MADH4	protein	taxon:9606	20071126	BHF-UCL		
UniProtKB	Q13485	SMAD4	involved_in	GO:0045893	PMID:9311995	IDA		P	SMAD family member 4	SMAD4|DPC4|MADH4	protein	taxon:9606	20090121	BHF-UCL		
UniProtKB	Q13485	SMAD4	involved_in	GO:0045893	PMID:9389648	IDA		P	SMAD family member 4	SMAD4|DPC4|MADH4	protein	taxon:9606	20090121	BHF-UCL		
UniProtKB	Q13485	SMAD4	involved_in	GO:0045893	PMID:9707553	IDA		P	SMAD family member 4	SMAD4|DPC4|MADH4	protein	taxon:9606	20110412	UniProt		
UniProtKB	Q13485	SMAD4	involved_in	GO:0045893	PMID:9732876	IDA		P	SMAD family member 4	SMAD4|DPC4|MADH4	protein	taxon:9606	20090122	BHF-UCL		
UniProtKB	Q13485	SMAD4	involved_in	GO:0045944	GO_REF:0000024	ISS	UniProtKB:P97471	P	SMAD family member 4	SMAD4|DPC4|MADH4	protein	taxon:9606	20150720	BHF-UCL	has_input(UniProtKB:P81172),occurs_in(UBERON:0002107)|has_input(UniProtKB:P81172),part_of(GO:0070102)|has_input(UniProtKB:P81172),part_of(GO:0030509),occurs_in(CL:0000182)|has_input(UniProtKB:P81172),part_of(GO:0007179),occurs_in(CL:0000182)	
UniProtKB	Q13485	SMAD4	involved_in	GO:0045944	GO_REF:0000024	ISS	UniProtKB:P97471	P	SMAD family member 4	SMAD4|DPC4|MADH4	protein	taxon:9606	20150720	BHF-UCL	occurs_in(UBERON:0002107),has_input(UniProtKB:O15105)|occurs_in(UBERON:0002107),has_input(UniProtKB:P81172)|occurs_in(UBERON:0002107),has_input(UniProtKB:P41134)|occurs_in(UBERON:0002107),has_input(UniProtKB:Q96SQ7)	
UniProtKB	Q13485	SMAD4	involved_in	GO:0045944	PMID:14687659	TAS		P	SMAD family member 4	SMAD4|DPC4|MADH4	protein	taxon:9606	20230730	BHF-UCL	part_of(GO:0071773)	
UniProtKB	Q13485	SMAD4	involved_in	GO:0045944	PMID:18832382	IDA		P	SMAD family member 4	SMAD4|DPC4|MADH4	protein	taxon:9606	20200519	GO_Central		
UniProtKB	Q13485	SMAD4	involved_in	GO:0045944	PMID:9389648	IDA		P	SMAD family member 4	SMAD4|DPC4|MADH4	protein	taxon:9606	20141117	NTNU_SB		
UniProtKB	Q13485	SMAD4	involved_in	GO:0048665	PMID:22357933	IMP		P	SMAD family member 4	SMAD4|DPC4|MADH4	protein	taxon:9606	20230808	BHF-UCL	occurs_in(CL:0002322)	
UniProtKB	Q13485	SMAD4	involved_in	GO:0060391	GO_REF:0000024	ISS	UniProtKB:P97471	P	SMAD family member 4	SMAD4|DPC4|MADH4	protein	taxon:9606	20090304	BHF-UCL		
UniProtKB	Q13485	SMAD4	involved_in	GO:0060391	GO_REF:0000107	IEA	UniProtKB:P97471|ensembl:ENSMUSP00000025393	P	SMAD family member 4	SMAD4|DPC4|MADH4	protein	taxon:9606	20260724	Ensembl		
UniProtKB	Q13485	SMAD4	involved_in	GO:0060395	GO_REF:0000024	ISS	UniProtKB:P97471	P	SMAD family member 4	SMAD4|DPC4|MADH4	protein	taxon:9606	20230711	BHF-UCL		
UniProtKB	Q13485	SMAD4	involved_in	GO:0060395	GO_REF:0000033	IBA	FB:FBgn0011648|FB:FBgn0025800|FB:FBgn0288966|MGI:MGI:108051|MGI:MGI:109452|MGI:MGI:1100518|MGI:MGI:1201674|MGI:MGI:1328787|MGI:MGI:1859993|MGI:MGI:894293|PANTHER:PTN000344419|RGD:3031|RGD:3032|UniProtKB:O15105|UniProtKB:P84022|UniProtKB:Q13485|UniProtKB:Q15796|UniProtKB:Q15797|UniProtKB:Q9W734	P	SMAD family member 4	SMAD4|DPC4|MADH4	protein	taxon:9606	20251219	GO_Central		
UniProtKB	Q13485	SMAD4	involved_in	GO:0060395	GO_REF:0000107	IEA	UniProtKB:P97471|ensembl:ENSMUSP00000025393	P	SMAD family member 4	SMAD4|DPC4|MADH4	protein	taxon:9606	20260724	Ensembl		
UniProtKB	Q13485	SMAD4	involved_in	GO:0060395	PMID:10823886	IDA		P	SMAD family member 4	SMAD4|DPC4|MADH4	protein	taxon:9606	20230607	BHF-UCL	part_of(GO:0007179)	
UniProtKB	Q13485	SMAD4	involved_in	GO:0060395	PMID:22821565	IDA		P	SMAD family member 4	SMAD4|DPC4|MADH4	protein	taxon:9606	20230808	BHF-UCL	part_of(GO:0007179)|part_of(GO:0030509)	
UniProtKB	Q13485	SMAD4	involved_in	GO:0060395	PMID:23221074	IMP		P	SMAD family member 4	SMAD4|DPC4|MADH4	protein	taxon:9606	20230809	BHF-UCL	occurs_in(CL:0002224),part_of(GO:0007179),part_of(GO:0001837)	
UniProtKB	Q13485	SMAD4	involved_in	GO:0060395	PMID:26747772	IMP		P	SMAD family member 4	SMAD4|DPC4|MADH4	protein	taxon:9606	20230807	BHF-UCL	occurs_in(CL:0002367),part_of(GO:1901203)	
UniProtKB	Q13485	SMAD4	involved_in	GO:0060395	PMID:9311995	IDA		P	SMAD family member 4	SMAD4|DPC4|MADH4	protein	taxon:9606	20230608	BHF-UCL	part_of(GO:0007179)	
UniProtKB	Q13485	SMAD4	involved_in	GO:0060395	PMID:9707553	IDA		P	SMAD family member 4	SMAD4|DPC4|MADH4	protein	taxon:9606	20090122	BHF-UCL		
UniProtKB	Q13485	SMAD4	involved_in	GO:0060395	PMID:9732876	IDA		P	SMAD family member 4	SMAD4|DPC4|MADH4	protein	taxon:9606	20090122	BHF-UCL		
UniProtKB	Q13485	SMAD4	involved_in	GO:0060412	GO_REF:0000024	ISS	UniProtKB:P97471	P	SMAD family member 4	SMAD4|DPC4|MADH4	protein	taxon:9606	20160610	BHF-UCL		
UniProtKB	Q13485	SMAD4	involved_in	GO:0060412	GO_REF:0000107	IEA	UniProtKB:P97471|ensembl:ENSMUSP00000025393	P	SMAD family member 4	SMAD4|DPC4|MADH4	protein	taxon:9606	20260724	Ensembl		
UniProtKB	Q13485	SMAD4	involved_in	GO:0060956	GO_REF:0000024	ISS	UniProtKB:P97471	P	SMAD family member 4	SMAD4|DPC4|MADH4	protein	taxon:9606	20190129	BHF-UCL		
UniProtKB	Q13485	SMAD4	involved_in	GO:0060956	GO_REF:0000107	IEA	UniProtKB:P97471|ensembl:ENSMUSP00000025393	P	SMAD family member 4	SMAD4|DPC4|MADH4	protein	taxon:9606	20260724	Ensembl		
UniProtKB	Q13485	SMAD4	involved_in	GO:0062009	GO_REF:0000024	ISS	UniProtKB:P97471	P	SMAD family member 4	SMAD4|DPC4|MADH4	protein	taxon:9606	20180313	BHF-UCL		
UniProtKB	Q13485	SMAD4	involved_in	GO:0062009	GO_REF:0000107	IEA	UniProtKB:P97471|ensembl:ENSMUSP00000025393	P	SMAD family member 4	SMAD4|DPC4|MADH4	protein	taxon:9606	20260724	Ensembl		
UniProtKB	Q13485	SMAD4	involved_in	GO:0070102	GO_REF:0000024	ISS	UniProtKB:P97471	P	SMAD family member 4	SMAD4|DPC4|MADH4	protein	taxon:9606	20150720	BHF-UCL		
UniProtKB	Q13485	SMAD4	involved_in	GO:0070102	GO_REF:0000107	IEA	UniProtKB:P97471|ensembl:ENSMUSP00000025393	P	SMAD family member 4	SMAD4|DPC4|MADH4	protein	taxon:9606	20260724	Ensembl		
UniProtKB	Q13485	SMAD4	involved_in	GO:0070371	GO_REF:0000107	IEA	UniProtKB:O70437|ensembl:ENSRNOP00000074882	P	SMAD family member 4	SMAD4|DPC4|MADH4	protein	taxon:9606	20260724	Ensembl		
UniProtKB	Q13485	SMAD4	involved_in	GO:0070373	GO_REF:0000024	ISS	UniProtKB:P97471	P	SMAD family member 4	SMAD4|DPC4|MADH4	protein	taxon:9606	20160610	BHF-UCL		
UniProtKB	Q13485	SMAD4	involved_in	GO:0070373	GO_REF:0000107	IEA	UniProtKB:P97471|ensembl:ENSMUSP00000025393	P	SMAD family member 4	SMAD4|DPC4|MADH4	protein	taxon:9606	20260724	Ensembl		
UniProtKB	Q13485	SMAD4	involved_in	GO:0071333	GO_REF:0000107	IEA	UniProtKB:O70437|ensembl:ENSRNOP00000074882	P	SMAD family member 4	SMAD4|DPC4|MADH4	protein	taxon:9606	20260724	Ensembl		
UniProtKB	Q13485	SMAD4	involved_in	GO:0071363	GO_REF:0000117	IEA	ARBA:ARBA00027976	P	SMAD family member 4	SMAD4|DPC4|MADH4	protein	taxon:9606	20260727	UniProt		
UniProtKB	Q13485	SMAD4	involved_in	GO:0071559	PMID:9707553	IDA		P	SMAD family member 4	SMAD4|DPC4|MADH4	protein	taxon:9606	20110412	UniProt		
UniProtKB	Q13485	SMAD4	involved_in	GO:0071560	PMID:23221074	IMP		P	SMAD family member 4	SMAD4|DPC4|MADH4	protein	taxon:9606	20230809	BHF-UCL	occurs_in(CL:0002224),has_input(UniProtKB:P61812)	
UniProtKB	Q13485	SMAD4	involved_in	GO:0071773	PMID:14687659	NAS		P	SMAD family member 4	SMAD4|DPC4|MADH4	protein	taxon:9606	20150610	BHF-UCL		
UniProtKB	Q13485	SMAD4	involved_in	GO:0072133	GO_REF:0000107	IEA	UniProtKB:P97471|ensembl:ENSMUSP00000025393	P	SMAD family member 4	SMAD4|DPC4|MADH4	protein	taxon:9606	20260724	Ensembl		
UniProtKB	Q13485	SMAD4	involved_in	GO:0072134	GO_REF:0000107	IEA	UniProtKB:P97471|ensembl:ENSMUSP00000025393	P	SMAD family member 4	SMAD4|DPC4|MADH4	protein	taxon:9606	20260724	Ensembl		
UniProtKB	Q13485	SMAD4	involved_in	GO:0097191	PMID:22821565	IMP	RNAcentral:URS0000554A4F_9606	P	SMAD family member 4	SMAD4|DPC4|MADH4	protein	taxon:9606	20230808	BHF-UCL	has_input(UniProtKB:P01137)	
UniProtKB	Q13485	SMAD4	involved_in	GO:0141091	GO_REF:0000117	IEA	ARBA:ARBA00043534	P	SMAD family member 4	SMAD4|DPC4|MADH4	protein	taxon:9606	20260727	UniProt		
UniProtKB	Q13485	SMAD4	involved_in	GO:0160108	GO_REF:0000117	IEA	ARBA:ARBA00098139	P	SMAD family member 4	SMAD4|DPC4|MADH4	protein	taxon:9606	20260727	UniProt		
UniProtKB	Q13485	SMAD4	involved_in	GO:1901203	PMID:26747772	IMP		P	SMAD family member 4	SMAD4|DPC4|MADH4	protein	taxon:9606	20230807	BHF-UCL	occurs_in(CL:0002367)	
UniProtKB	Q13485	SMAD4	involved_in	GO:1902895	GO_REF:0000107	IEA	UniProtKB:P97471|ensembl:ENSMUSP00000025393	P	SMAD family member 4	SMAD4|DPC4|MADH4	protein	taxon:9606	20260724	Ensembl		
UniProtKB	Q13485	SMAD4	involved_in	GO:1905305	GO_REF:0000024	ISS	UniProtKB:P97471	P	SMAD family member 4	SMAD4|DPC4|MADH4	protein	taxon:9606	20160727	BHF-UCL		
UniProtKB	Q13485	SMAD4	involved_in	GO:1905305	GO_REF:0000107	IEA	UniProtKB:P97471|ensembl:ENSMUSP00000025393	P	SMAD family member 4	SMAD4|DPC4|MADH4	protein	taxon:9606	20260724	Ensembl		
UniProtKB	Q13485	SMAD4	involved_in	GO:2000138	GO_REF:0000024	ISS	UniProtKB:P97471	P	SMAD family member 4	SMAD4|DPC4|MADH4	protein	taxon:9606	20260113	BHF-UCL	part_of(GO:0003190)|part_of(GO:0003197)	
UniProtKB	Q13485	SMAD4	involved_in	GO:2000138	GO_REF:0000107	IEA	UniProtKB:P97471|ensembl:ENSMUSP00000025393	P	SMAD family member 4	SMAD4|DPC4|MADH4	protein	taxon:9606	20260724	Ensembl		
UniProtKB	Q13485	SMAD4	located_in	GO:0000785	GO_REF:0000113	ISA	tfclass:7.1.1	C	SMAD family member 4	SMAD4|DPC4|MADH4	protein	taxon:9606	20190405	NTNU_SB		
UniProtKB	Q13485	SMAD4	located_in	GO:0000785	PMID:21828274	IDA		C	SMAD family member 4	SMAD4|DPC4|MADH4	protein	taxon:9606	20140530	BHF-UCL	part_of(UBERON:0000925)|part_of(CL:0002322)	
UniProtKB	Q13485	SMAD4	located_in	GO:0005634	GO_REF:0000044	IEA	UniProtKB-SubCell:SL-0191	C	SMAD family member 4	SMAD4|DPC4|MADH4	protein	taxon:9606	20260727	UniProt		
UniProtKB	Q13485	SMAD4	located_in	GO:0005634	GO_REF:0000107	IEA	UniProtKB:P97471|ensembl:ENSMUSP00000025393	C	SMAD family member 4	SMAD4|DPC4|MADH4	protein	taxon:9606	20260724	Ensembl		
UniProtKB	Q13485	SMAD4	located_in	GO:0005634	PMID:12161428	IDA		C	SMAD family member 4	SMAD4|DPC4|MADH4	protein	taxon:9606	20071126	BHF-UCL		
UniProtKB	Q13485	SMAD4	located_in	GO:0005634	PMID:15799969	EXP		C	SMAD family member 4	SMAD4|DPC4|MADH4	protein	taxon:9606	20251027	UniProt		
UniProtKB	Q13485	SMAD4	located_in	GO:0005634	PMID:16007207	IDA		C	SMAD family member 4	SMAD4|DPC4|MADH4	protein	taxon:9606	20141216	AgBase		
UniProtKB	Q13485	SMAD4	located_in	GO:0005634	PMID:9311995	IDA		C	SMAD family member 4	SMAD4|DPC4|MADH4	protein	taxon:9606	20090121	BHF-UCL		
UniProtKB	Q13485	SMAD4	located_in	GO:0005634	PMID:9389648	IDA		C	SMAD family member 4	SMAD4|DPC4|MADH4	protein	taxon:9606	20090121	BHF-UCL		
UniProtKB	Q13485	SMAD4	located_in	GO:0005654	GO_REF:0000052	IDA		C	SMAD family member 4	SMAD4|DPC4|MADH4	protein	taxon:9606	20251115	HPA		
UniProtKB	Q13485	SMAD4	located_in	GO:0005654	GO_REF:0000117	IEA	ARBA:ARBA00026290	C	SMAD family member 4	SMAD4|DPC4|MADH4	protein	taxon:9606	20260727	UniProt		
UniProtKB	Q13485	SMAD4	located_in	GO:0005654	Reactome:R-HSA-1112609	TAS		C	SMAD family member 4	SMAD4|DPC4|MADH4	protein	taxon:9606	20120323	Reactome		
UniProtKB	Q13485	SMAD4	located_in	GO:0005654	Reactome:R-HSA-1535903	TAS		C	SMAD family member 4	SMAD4|DPC4|MADH4	protein	taxon:9606	20120323	Reactome		
UniProtKB	Q13485	SMAD4	located_in	GO:0005654	Reactome:R-HSA-173481	TAS		C	SMAD family member 4	SMAD4|DPC4|MADH4	protein	taxon:9606	20120323	Reactome		
UniProtKB	Q13485	SMAD4	located_in	GO:0005654	Reactome:R-HSA-173488	TAS		C	SMAD family member 4	SMAD4|DPC4|MADH4	protein	taxon:9606	20120323	Reactome		
UniProtKB	Q13485	SMAD4	located_in	GO:0005654	Reactome:R-HSA-173545	TAS		C	SMAD family member 4	SMAD4|DPC4|MADH4	protein	taxon:9606	20120323	Reactome		
UniProtKB	Q13485	SMAD4	located_in	GO:0005654	Reactome:R-HSA-201423	TAS		C	SMAD family member 4	SMAD4|DPC4|MADH4	protein	taxon:9606	20120323	Reactome		
UniProtKB	Q13485	SMAD4	located_in	GO:0005654	Reactome:R-HSA-201425	TAS		C	SMAD family member 4	SMAD4|DPC4|MADH4	protein	taxon:9606	20120323	Reactome		
UniProtKB	Q13485	SMAD4	located_in	GO:0005654	Reactome:R-HSA-201472	TAS		C	SMAD family member 4	SMAD4|DPC4|MADH4	protein	taxon:9606	20120323	Reactome		
UniProtKB	Q13485	SMAD4	located_in	GO:0005654	Reactome:R-HSA-209055	TAS		C	SMAD family member 4	SMAD4|DPC4|MADH4	protein	taxon:9606	20120323	Reactome		
UniProtKB	Q13485	SMAD4	located_in	GO:0005654	Reactome:R-HSA-2106579	TAS		C	SMAD family member 4	SMAD4|DPC4|MADH4	protein	taxon:9606	20120323	Reactome		
UniProtKB	Q13485	SMAD4	located_in	GO:0005654	Reactome:R-HSA-2127257	TAS		C	SMAD family member 4	SMAD4|DPC4|MADH4	protein	taxon:9606	20120323	Reactome		
UniProtKB	Q13485	SMAD4	located_in	GO:0005654	Reactome:R-HSA-2176475	TAS		C	SMAD family member 4	SMAD4|DPC4|MADH4	protein	taxon:9606	20120323	Reactome		
UniProtKB	Q13485	SMAD4	located_in	GO:0005654	Reactome:R-HSA-2176491	TAS		C	SMAD family member 4	SMAD4|DPC4|MADH4	protein	taxon:9606	20120323	Reactome		
UniProtKB	Q13485	SMAD4	located_in	GO:0005654	Reactome:R-HSA-2176502	TAS		C	SMAD family member 4	SMAD4|DPC4|MADH4	protein	taxon:9606	20120323	Reactome		
UniProtKB	Q13485	SMAD4	located_in	GO:0005654	Reactome:R-HSA-2176503	TAS		C	SMAD family member 4	SMAD4|DPC4|MADH4	protein	taxon:9606	20120323	Reactome		
UniProtKB	Q13485	SMAD4	located_in	GO:0005654	Reactome:R-HSA-2179274	TAS		C	SMAD family member 4	SMAD4|DPC4|MADH4	protein	taxon:9606	20120323	Reactome		
UniProtKB	Q13485	SMAD4	located_in	GO:0005654	Reactome:R-HSA-2179276	TAS		C	SMAD family member 4	SMAD4|DPC4|MADH4	protein	taxon:9606	20120323	Reactome		
UniProtKB	Q13485	SMAD4	located_in	GO:0005654	Reactome:R-HSA-2186607	TAS		C	SMAD family member 4	SMAD4|DPC4|MADH4	protein	taxon:9606	20120323	Reactome		
UniProtKB	Q13485	SMAD4	located_in	GO:0005654	Reactome:R-HSA-2186643	TAS		C	SMAD family member 4	SMAD4|DPC4|MADH4	protein	taxon:9606	20120323	Reactome		
UniProtKB	Q13485	SMAD4	located_in	GO:0005654	Reactome:R-HSA-2187309	TAS		C	SMAD family member 4	SMAD4|DPC4|MADH4	protein	taxon:9606	20120323	Reactome		
UniProtKB	Q13485	SMAD4	located_in	GO:0005654	Reactome:R-HSA-2187325	TAS		C	SMAD family member 4	SMAD4|DPC4|MADH4	protein	taxon:9606	20130528	Reactome		
UniProtKB	Q13485	SMAD4	located_in	GO:0005654	Reactome:R-HSA-2187330	TAS		C	SMAD family member 4	SMAD4|DPC4|MADH4	protein	taxon:9606	20120323	Reactome		
UniProtKB	Q13485	SMAD4	located_in	GO:0005654	Reactome:R-HSA-2187388	TAS		C	SMAD family member 4	SMAD4|DPC4|MADH4	protein	taxon:9606	20120323	Reactome		
UniProtKB	Q13485	SMAD4	located_in	GO:0005654	Reactome:R-HSA-480204	TAS		C	SMAD family member 4	SMAD4|DPC4|MADH4	protein	taxon:9606	20120323	Reactome		
UniProtKB	Q13485	SMAD4	located_in	GO:0005654	Reactome:R-HSA-870449	TAS		C	SMAD family member 4	SMAD4|DPC4|MADH4	protein	taxon:9606	20220510	Reactome		
UniProtKB	Q13485	SMAD4	located_in	GO:0005654	Reactome:R-HSA-870477	TAS		C	SMAD family member 4	SMAD4|DPC4|MADH4	protein	taxon:9606	20220510	Reactome		
UniProtKB	Q13485	SMAD4	located_in	GO:0005654	Reactome:R-HSA-870538	TAS		C	SMAD family member 4	SMAD4|DPC4|MADH4	protein	taxon:9606	20120323	Reactome		
UniProtKB	Q13485	SMAD4	located_in	GO:0005654	Reactome:R-HSA-8877941	TAS		C	SMAD family member 4	SMAD4|DPC4|MADH4	protein	taxon:9606	20120323	Reactome		
UniProtKB	Q13485	SMAD4	located_in	GO:0005654	Reactome:R-HSA-8878013	TAS		C	SMAD family member 4	SMAD4|DPC4|MADH4	protein	taxon:9606	20120323	Reactome		
UniProtKB	Q13485	SMAD4	located_in	GO:0005654	Reactome:R-HSA-8878143	TAS		C	SMAD family member 4	SMAD4|DPC4|MADH4	protein	taxon:9606	20120323	Reactome		
UniProtKB	Q13485	SMAD4	located_in	GO:0005654	Reactome:R-HSA-8878178	TAS		C	SMAD family member 4	SMAD4|DPC4|MADH4	protein	taxon:9606	20120323	Reactome		
UniProtKB	Q13485	SMAD4	located_in	GO:0005654	Reactome:R-HSA-8952226	TAS		C	SMAD family member 4	SMAD4|DPC4|MADH4	protein	taxon:9606	20120323	Reactome		
UniProtKB	Q13485	SMAD4	located_in	GO:0005654	Reactome:R-HSA-9617996	TAS		C	SMAD family member 4	SMAD4|DPC4|MADH4	protein	taxon:9606	20120323	Reactome		
UniProtKB	Q13485	SMAD4	located_in	GO:0005654	Reactome:R-HSA-9618004	TAS		C	SMAD family member 4	SMAD4|DPC4|MADH4	protein	taxon:9606	20120323	Reactome		
UniProtKB	Q13485	SMAD4	located_in	GO:0005654	Reactome:R-HSA-9618021	TAS		C	SMAD family member 4	SMAD4|DPC4|MADH4	protein	taxon:9606	20120323	Reactome		
UniProtKB	Q13485	SMAD4	located_in	GO:0005654	Reactome:R-HSA-9733207	TAS		C	SMAD family member 4	SMAD4|DPC4|MADH4	protein	taxon:9606	20120323	Reactome		
UniProtKB	Q13485	SMAD4	located_in	GO:0005654	Reactome:R-HSA-9733247	TAS		C	SMAD family member 4	SMAD4|DPC4|MADH4	protein	taxon:9606	20120323	Reactome		
UniProtKB	Q13485	SMAD4	located_in	GO:0005654	Reactome:R-HSA-9736959	TAS		C	SMAD family member 4	SMAD4|DPC4|MADH4	protein	taxon:9606	20120323	Reactome		
UniProtKB	Q13485	SMAD4	located_in	GO:0005654	Reactome:R-HSA-9736970	TAS		C	SMAD family member 4	SMAD4|DPC4|MADH4	protein	taxon:9606	20120323	Reactome		
UniProtKB	Q13485	SMAD4	located_in	GO:0005654	Reactome:R-HSA-9736979	TAS		C	SMAD family member 4	SMAD4|DPC4|MADH4	protein	taxon:9606	20120323	Reactome		
UniProtKB	Q13485	SMAD4	located_in	GO:0005654	Reactome:R-HSA-9736984	TAS		C	SMAD family member 4	SMAD4|DPC4|MADH4	protein	taxon:9606	20120323	Reactome		
UniProtKB	Q13485	SMAD4	located_in	GO:0005654	Reactome:R-HSA-9736992	TAS		C	SMAD family member 4	SMAD4|DPC4|MADH4	protein	taxon:9606	20120323	Reactome		
UniProtKB	Q13485	SMAD4	located_in	GO:0005654	Reactome:R-HSA-9737710	TAS		C	SMAD family member 4	SMAD4|DPC4|MADH4	protein	taxon:9606	20120323	Reactome		
UniProtKB	Q13485	SMAD4	located_in	GO:0005654	Reactome:R-HSA-9823952	TAS		C	SMAD family member 4	SMAD4|DPC4|MADH4	protein	taxon:9606	20120323	Reactome		
UniProtKB	Q13485	SMAD4	located_in	GO:0005654	Reactome:R-HSA-9823959	TAS		C	SMAD family member 4	SMAD4|DPC4|MADH4	protein	taxon:9606	20120323	Reactome		
UniProtKB	Q13485	SMAD4	located_in	GO:0005654	Reactome:R-NUL-2186736	TAS		C	SMAD family member 4	SMAD4|DPC4|MADH4	protein	taxon:9606	20120323	Reactome		
UniProtKB	Q13485	SMAD4	located_in	GO:0005654	Reactome:R-NUL-2186755	TAS		C	SMAD family member 4	SMAD4|DPC4|MADH4	protein	taxon:9606	20120323	Reactome		
UniProtKB	Q13485	SMAD4	located_in	GO:0005654	Reactome:R-NUL-9625758	TAS		C	SMAD family member 4	SMAD4|DPC4|MADH4	protein	taxon:9606	20120323	Reactome		
UniProtKB	Q13485	SMAD4	located_in	GO:0005737	GO_REF:0000044	IEA	UniProtKB-SubCell:SL-0086	C	SMAD family member 4	SMAD4|DPC4|MADH4	protein	taxon:9606	20260727	UniProt		
UniProtKB	Q13485	SMAD4	located_in	GO:0005737	GO_REF:0000107	IEA	UniProtKB:P97471|ensembl:ENSMUSP00000025393	C	SMAD family member 4	SMAD4|DPC4|MADH4	protein	taxon:9606	20260724	Ensembl		
UniProtKB	Q13485	SMAD4	located_in	GO:0005737	PMID:12161428	IDA		C	SMAD family member 4	SMAD4|DPC4|MADH4	protein	taxon:9606	20071126	BHF-UCL		
UniProtKB	Q13485	SMAD4	located_in	GO:0005737	PMID:15799969	EXP		C	SMAD family member 4	SMAD4|DPC4|MADH4	protein	taxon:9606	20251027	UniProt		
UniProtKB	Q13485	SMAD4	located_in	GO:0005737	PMID:17327236	EXP		C	SMAD family member 4	SMAD4|DPC4|MADH4	protein	taxon:9606	20251027	UniProt		
UniProtKB	Q13485	SMAD4	located_in	GO:0005737	PMID:9311995	IDA		C	SMAD family member 4	SMAD4|DPC4|MADH4	protein	taxon:9606	20090121	BHF-UCL		
UniProtKB	Q13485	SMAD4	located_in	GO:0005737	PMID:9389648	IDA		C	SMAD family member 4	SMAD4|DPC4|MADH4	protein	taxon:9606	20090121	BHF-UCL		
UniProtKB	Q13485	SMAD4	located_in	GO:0005829	GO_REF:0000052	IDA		C	SMAD family member 4	SMAD4|DPC4|MADH4	protein	taxon:9606	20251115	HPA		
UniProtKB	Q13485	SMAD4	located_in	GO:0005829	Reactome:R-HSA-170847	TAS		C	SMAD family member 4	SMAD4|DPC4|MADH4	protein	taxon:9606	20120402	Reactome		
UniProtKB	Q13485	SMAD4	located_in	GO:0005829	Reactome:R-HSA-173488	TAS		C	SMAD family member 4	SMAD4|DPC4|MADH4	protein	taxon:9606	20120402	Reactome		
UniProtKB	Q13485	SMAD4	located_in	GO:0005829	Reactome:R-HSA-201422	TAS		C	SMAD family member 4	SMAD4|DPC4|MADH4	protein	taxon:9606	20120402	Reactome		
UniProtKB	Q13485	SMAD4	located_in	GO:0005829	Reactome:R-HSA-201472	TAS		C	SMAD family member 4	SMAD4|DPC4|MADH4	protein	taxon:9606	20120402	Reactome		
UniProtKB	Q13485	SMAD4	located_in	GO:0005829	Reactome:R-HSA-2031355	TAS		C	SMAD family member 4	SMAD4|DPC4|MADH4	protein	taxon:9606	20120402	Reactome		
UniProtKB	Q13485	SMAD4	located_in	GO:0005829	Reactome:R-HSA-2106579	TAS		C	SMAD family member 4	SMAD4|DPC4|MADH4	protein	taxon:9606	20120402	Reactome		
UniProtKB	Q13485	SMAD4	located_in	GO:0005829	Reactome:R-HSA-3311014	TAS		C	SMAD family member 4	SMAD4|DPC4|MADH4	protein	taxon:9606	20200323	Reactome		
UniProtKB	Q13485	SMAD4	located_in	GO:0005829	Reactome:R-HSA-3315483	TAS		C	SMAD family member 4	SMAD4|DPC4|MADH4	protein	taxon:9606	20120402	Reactome		
UniProtKB	Q13485	SMAD4	located_in	GO:0005829	Reactome:R-HSA-870437	TAS		C	SMAD family member 4	SMAD4|DPC4|MADH4	protein	taxon:9606	20220510	Reactome		
UniProtKB	Q13485	SMAD4	located_in	GO:0005829	Reactome:R-HSA-870477	TAS		C	SMAD family member 4	SMAD4|DPC4|MADH4	protein	taxon:9606	20220510	Reactome		
UniProtKB	Q13485	SMAD4	located_in	GO:0005829	Reactome:R-HSA-870479	TAS		C	SMAD family member 4	SMAD4|DPC4|MADH4	protein	taxon:9606	20220510	Reactome		
UniProtKB	Q13485	SMAD4	part_of	GO:0005667	GO_REF:0000002	IEA	InterPro:IPR013019	C	SMAD family member 4	SMAD4|DPC4|MADH4	protein	taxon:9606	20260727	InterPro		
UniProtKB	Q13485	SMAD4	part_of	GO:0005667	GO_REF:0000107	IEA	UniProtKB:P97471|ensembl:ENSMUSP00000025393	C	SMAD family member 4	SMAD4|DPC4|MADH4	protein	taxon:9606	20260724	Ensembl		
UniProtKB	Q13485	SMAD4	part_of	GO:0005667	PMID:12374795	IPI	UniProtKB:P70056	C	SMAD family member 4	SMAD4|DPC4|MADH4	protein	taxon:9606	20061130	UniProt		
UniProtKB	Q13485	SMAD4	part_of	GO:0005667	PMID:12374795	IPI	UniProtKB:Q8JIT7	C	SMAD family member 4	SMAD4|DPC4|MADH4	protein	taxon:9606	20061130	UniProt		
UniProtKB	Q13485	SMAD4	part_of	GO:0005667	PMID:17438144	IDA		C	SMAD family member 4	SMAD4|DPC4|MADH4	protein	taxon:9606	20090219	BHF-UCL		
UniProtKB	Q13485	SMAD4	part_of	GO:0032444	PMID:9389648	IDA		C	SMAD family member 4	SMAD4|DPC4|MADH4	protein	taxon:9606	20090121	BHF-UCL		
UniProtKB	Q13485	SMAD4	part_of	GO:0032991	GO_REF:0000107	IEA	UniProtKB:O70437|ensembl:ENSRNOP00000074882	C	SMAD family member 4	SMAD4|DPC4|MADH4	protein	taxon:9606	20260724	Ensembl		
UniProtKB	Q13485	SMAD4	part_of	GO:0071141	PMID:10647180	IMP		C	SMAD family member 4	SMAD4|DPC4|MADH4	protein	taxon:9606	20170116	CAFA		
UniProtKB	Q13485	SMAD4	part_of	GO:0071141	PMID:18832382	IDA		C	SMAD family member 4	SMAD4|DPC4|MADH4	protein	taxon:9606	20110823	UniProt		
UniProtKB	Q13485	SMAD4	part_of	GO:0071144	GO_REF:0000033	IBA	FB:FBgn0011648|FB:FBgn0025800|FB:FBgn0288966|PANTHER:PTN000344419|UniProtKB:P84022|UniProtKB:Q13485|UniProtKB:Q15796|UniProtKB:Q15797	C	SMAD family member 4	SMAD4|DPC4|MADH4	protein	taxon:9606	20240206	GO_Central		
UniProtKB	Q13485	SMAD4	part_of	GO:0071144	PMID:11779505	IPI		C	SMAD family member 4	SMAD4|DPC4|MADH4	protein	taxon:9606	20250731	ComplexPortal		
UniProtKB	Q13485	SMAD4	part_of	GO:0071144	PMID:15350224	IPI		C	SMAD family member 4	SMAD4|DPC4|MADH4	protein	taxon:9606	20260109	ComplexPortal		
UniProtKB	Q13485	SMAD4	part_of	GO:0071144	PMID:16322555	NAS		C	SMAD family member 4	SMAD4|DPC4|MADH4	protein	taxon:9606	20260109	ComplexPortal		
UniProtKB	Q13485	SMAD4	part_of	GO:0090575	GO_REF:0000107	IEA	UniProtKB:P97471|ensembl:ENSMUSP00000025393	C	SMAD family member 4	SMAD4|DPC4|MADH4	protein	taxon:9606	20260724	Ensembl		
UniProtKB	Q13487	SNAPC2	enables	GO:0016251	GO_REF:0000002	IEA	InterPro:IPR021281	F	snRNA-activating protein complex subunit 2	SNAPC2|SNAP45	protein	taxon:9606	20260727	InterPro		
UniProtKB	Q13487	SNAPC2	enables	GO:0016251	PMID:7715707	NAS		F	snRNA-activating protein complex subunit 2	SNAPC2|SNAP45	protein	taxon:9606	20200612	ARUK-UCL		
UniProtKB	Q13487	SNAPC2	involved_in	GO:0006366	PMID:8524284	TAS		P	snRNA-activating protein complex subunit 2	SNAPC2|SNAP45	protein	taxon:9606	20030904	PINC		
UniProtKB	Q13487	SNAPC2	involved_in	GO:0006383	PMID:8524284	TAS		P	snRNA-activating protein complex subunit 2	SNAPC2|SNAP45	protein	taxon:9606	20030904	PINC		
UniProtKB	Q13487	SNAPC2	involved_in	GO:0009301	GO_REF:0000002	IEA	InterPro:IPR021281	P	snRNA-activating protein complex subunit 2	SNAPC2|SNAP45	protein	taxon:9606	20260727	InterPro		
UniProtKB	Q13487	SNAPC2	involved_in	GO:0009301	PMID:8524284	TAS		P	snRNA-activating protein complex subunit 2	SNAPC2|SNAP45	protein	taxon:9606	20030904	PINC		
UniProtKB	Q13487	SNAPC2	involved_in	GO:0042795	PMID:36369505	NAS		P	snRNA-activating protein complex subunit 2	SNAPC2|SNAP45	protein	taxon:9606	20240903	ComplexPortal		
UniProtKB	Q13487	SNAPC2	involved_in	GO:0042796	PMID:36369505	NAS		P	snRNA-activating protein complex subunit 2	SNAPC2|SNAP45	protein	taxon:9606	20240903	ComplexPortal		
UniProtKB	Q13487	SNAPC2	is_active_in	GO:0016604	GO_REF:0000033	IBA	PANTHER:PTN001615912|UniProtKB:Q13487	C	snRNA-activating protein complex subunit 2	SNAPC2|SNAP45	protein	taxon:9606	20171222	GO_Central		
UniProtKB	Q13487	SNAPC2	located_in	GO:0005634	GO_REF:0000044	IEA	UniProtKB-SubCell:SL-0191	C	snRNA-activating protein complex subunit 2	SNAPC2|SNAP45	protein	taxon:9606	20260727	UniProt		
UniProtKB	Q13487	SNAPC2	located_in	GO:0005634	PMID:7715707	TAS		C	snRNA-activating protein complex subunit 2	SNAPC2|SNAP45	protein	taxon:9606	20030904	PINC		
UniProtKB	Q13487	SNAPC2	located_in	GO:0005654	GO_REF:0000052	IDA		C	snRNA-activating protein complex subunit 2	SNAPC2|SNAP45	protein	taxon:9606	20251115	HPA		
UniProtKB	Q13487	SNAPC2	located_in	GO:0005654	Reactome:R-HSA-6810233	TAS		C	snRNA-activating protein complex subunit 2	SNAPC2|SNAP45	protein	taxon:9606	20130528	Reactome		
UniProtKB	Q13487	SNAPC2	located_in	GO:0005654	Reactome:R-HSA-6810234	TAS		C	snRNA-activating protein complex subunit 2	SNAPC2|SNAP45	protein	taxon:9606	20130528	Reactome		
UniProtKB	Q13487	SNAPC2	located_in	GO:0005654	Reactome:R-HSA-6810235	TAS		C	snRNA-activating protein complex subunit 2	SNAPC2|SNAP45	protein	taxon:9606	20130528	Reactome		
UniProtKB	Q13487	SNAPC2	located_in	GO:0005654	Reactome:R-HSA-6810238	TAS		C	snRNA-activating protein complex subunit 2	SNAPC2|SNAP45	protein	taxon:9606	20130528	Reactome		
UniProtKB	Q13487	SNAPC2	located_in	GO:0005654	Reactome:R-HSA-6810239	TAS		C	snRNA-activating protein complex subunit 2	SNAPC2|SNAP45	protein	taxon:9606	20130528	Reactome		
UniProtKB	Q13487	SNAPC2	located_in	GO:0005654	Reactome:R-HSA-6814549	TAS		C	snRNA-activating protein complex subunit 2	SNAPC2|SNAP45	protein	taxon:9606	20130528	Reactome		
UniProtKB	Q13487	SNAPC2	located_in	GO:0005654	Reactome:R-HSA-6814555	TAS		C	snRNA-activating protein complex subunit 2	SNAPC2|SNAP45	protein	taxon:9606	20130528	Reactome		
UniProtKB	Q13487	SNAPC2	located_in	GO:0005654	Reactome:R-HSA-6814559	TAS		C	snRNA-activating protein complex subunit 2	SNAPC2|SNAP45	protein	taxon:9606	20130528	Reactome		
UniProtKB	Q13487	SNAPC2	located_in	GO:0005654	Reactome:R-HSA-6814885	TAS		C	snRNA-activating protein complex subunit 2	SNAPC2|SNAP45	protein	taxon:9606	20130528	Reactome		
UniProtKB	Q13487	SNAPC2	located_in	GO:0005654	Reactome:R-HSA-83791	TAS		C	snRNA-activating protein complex subunit 2	SNAPC2|SNAP45	protein	taxon:9606	20130528	Reactome		
UniProtKB	Q13487	SNAPC2	located_in	GO:0005654	Reactome:R-HSA-83793	TAS		C	snRNA-activating protein complex subunit 2	SNAPC2|SNAP45	protein	taxon:9606	20130528	Reactome		
UniProtKB	Q13487	SNAPC2	located_in	GO:0005654	Reactome:R-HSA-83803	TAS		C	snRNA-activating protein complex subunit 2	SNAPC2|SNAP45	protein	taxon:9606	20130528	Reactome		
UniProtKB	Q13487	SNAPC2	located_in	GO:0016604	GO_REF:0000052	IDA		C	snRNA-activating protein complex subunit 2	SNAPC2|SNAP45	protein	taxon:9606	20251115	HPA		
UniProtKB	Q13487	SNAPC2	part_of	GO:0019185	PMID:9732265	IPI		C	snRNA-activating protein complex subunit 2	SNAPC2|SNAP45	protein	taxon:9606	20240903	ComplexPortal		
UniProtKB	Q13488	TCIRG1	contributes_to	GO:0046961	GO_REF:0000033	IBA	PANTHER:PTN000179505|SGD:S000004658|SGD:S000005796|dictyBase:DDB_G0291858	F	V-type proton ATPase 116 kDa subunit a 3	TCIRG1|ATP6N1C|ATP6V0A3	protein	taxon:9606	20250415	GO_Central		
UniProtKB	Q13488	TCIRG1	enables	GO:0005515	PMID:32296183	IPI	UniProtKB:O43711	F	V-type proton ATPase 116 kDa subunit a 3	TCIRG1|ATP6N1C|ATP6V0A3	protein	taxon:9606	20260725	IntAct		
UniProtKB	Q13488	TCIRG1	enables	GO:0005515	PMID:32296183	IPI	UniProtKB:Q7Z3K3	F	V-type proton ATPase 116 kDa subunit a 3	TCIRG1|ATP6N1C|ATP6V0A3	protein	taxon:9606	20260725	IntAct		
UniProtKB	Q13488	TCIRG1	enables	GO:0046961	GO_REF:0000002	IEA	InterPro:IPR002490|InterPro:IPR026028	F	V-type proton ATPase 116 kDa subunit a 3	TCIRG1|ATP6N1C|ATP6V0A3	protein	taxon:9606	20260727	InterPro		
UniProtKB	Q13488	TCIRG1	enables	GO:0046961	PMID:8579597	TAS		F	V-type proton ATPase 116 kDa subunit a 3	TCIRG1|ATP6N1C|ATP6V0A3	protein	taxon:9606	20220207	PINC		
UniProtKB	Q13488	TCIRG1	enables	GO:0051117	GO_REF:0000033	IBA	PANTHER:PTN000179505|UniProtKB:Q93050|UniProtKB:Q9HBG4	F	V-type proton ATPase 116 kDa subunit a 3	TCIRG1|ATP6N1C|ATP6V0A3	protein	taxon:9606	20170228	GO_Central		
UniProtKB	Q13488	TCIRG1	involved_in	GO:0000045	GO_REF:0000033	IBA	MGI:MGI:1350931|PANTHER:PTN002614972	P	V-type proton ATPase 116 kDa subunit a 3	TCIRG1|ATP6N1C|ATP6V0A3	protein	taxon:9606	20260218	GO_Central		
UniProtKB	Q13488	TCIRG1	involved_in	GO:0006968	PMID:9806637	TAS		P	V-type proton ATPase 116 kDa subunit a 3	TCIRG1|ATP6N1C|ATP6V0A3	protein	taxon:9606	20030904	PINC		
UniProtKB	Q13488	TCIRG1	involved_in	GO:0007035	GO_REF:0000033	IBA	CGD:CAL0000191982|PANTHER:PTN000179507|SGD:S000004658|SGD:S000005796	P	V-type proton ATPase 116 kDa subunit a 3	TCIRG1|ATP6N1C|ATP6V0A3	protein	taxon:9606	20260218	GO_Central		
UniProtKB	Q13488	TCIRG1	involved_in	GO:0007035	PMID:32001091	NAS		P	V-type proton ATPase 116 kDa subunit a 3	TCIRG1|ATP6N1C|ATP6V0A3	protein	taxon:9606	20240902	ComplexPortal		
UniProtKB	Q13488	TCIRG1	involved_in	GO:0007039	GO_REF:0000024	ISS	UniProtKB:Q9JHF5	P	V-type proton ATPase 116 kDa subunit a 3	TCIRG1|ATP6N1C|ATP6V0A3	protein	taxon:9606	20160218	ParkinsonsUK-UCL		
UniProtKB	Q13488	TCIRG1	involved_in	GO:0007042	PMID:32001091	NAS		P	V-type proton ATPase 116 kDa subunit a 3	TCIRG1|ATP6N1C|ATP6V0A3	protein	taxon:9606	20240902	ComplexPortal		
UniProtKB	Q13488	TCIRG1	involved_in	GO:0008284	PMID:9806637	TAS		P	V-type proton ATPase 116 kDa subunit a 3	TCIRG1|ATP6N1C|ATP6V0A3	protein	taxon:9606	20030904	PINC		
UniProtKB	Q13488	TCIRG1	involved_in	GO:0016236	GO_REF:0000024	ISS	UniProtKB:Q9JHF5	P	V-type proton ATPase 116 kDa subunit a 3	TCIRG1|ATP6N1C|ATP6V0A3	protein	taxon:9606	20160218	ParkinsonsUK-UCL		
UniProtKB	Q13488	TCIRG1	involved_in	GO:0097352	GO_REF:0000033	IBA	PANTHER:PTN000179511|ZFIN:ZDB-GENE-030131-3027	P	V-type proton ATPase 116 kDa subunit a 3	TCIRG1|ATP6N1C|ATP6V0A3	protein	taxon:9606	20260218	GO_Central		
UniProtKB	Q13488	TCIRG1	involved_in	GO:1902600	GO_REF:0000002	IEA	InterPro:IPR002490	P	V-type proton ATPase 116 kDa subunit a 3	TCIRG1|ATP6N1C|ATP6V0A3	protein	taxon:9606	20260727	InterPro		
UniProtKB	Q13488	TCIRG1	involved_in	GO:1902600	GO_REF:0000033	IBA	AGI_LocusCode:AT2G21410|AGI_LocusCode:AT4G39080|MGI:MGI:103286|MGI:MGI:2153480|PANTHER:PTN000179505|SGD:S000004658|SGD:S000005796|UniProtKB:Q9HBG4	P	V-type proton ATPase 116 kDa subunit a 3	TCIRG1|ATP6N1C|ATP6V0A3	protein	taxon:9606	20260218	GO_Central		
UniProtKB	Q13488	TCIRG1	involved_in	GO:1902600	PMID:33065002	NAS		P	V-type proton ATPase 116 kDa subunit a 3	TCIRG1|ATP6N1C|ATP6V0A3	protein	taxon:9606	20240902	ComplexPortal		
UniProtKB	Q13488	TCIRG1	involved_in	GO:1902600	PMID:8579597	TAS		P	V-type proton ATPase 116 kDa subunit a 3	TCIRG1|ATP6N1C|ATP6V0A3	protein	taxon:9606	20030904	PINC		
UniProtKB	Q13488	TCIRG1	is_active_in	GO:0005886	GO_REF:0000033	IBA	FB:FBgn0028670|MGI:MGI:104855|MGI:MGI:1350931|MGI:MGI:2153480|PANTHER:PTN000907964|RGD:1305055|UniProtKB:Q13488|UniProtKB:Q93050|UniProtKB:Q9HBG4|UniProtKB:Q9Y487|WB:WBGene00006914|WB:WBGene00006915	C	V-type proton ATPase 116 kDa subunit a 3	TCIRG1|ATP6N1C|ATP6V0A3	protein	taxon:9606	20260528	GO_Central		
UniProtKB	Q13488	TCIRG1	is_active_in	GO:0016324	GO_REF:0000033	IBA	PANTHER:PTN002614972|UniProtKB:Q13488	C	V-type proton ATPase 116 kDa subunit a 3	TCIRG1|ATP6N1C|ATP6V0A3	protein	taxon:9606	20260218	GO_Central		
UniProtKB	Q13488	TCIRG1	located_in	GO:0005634	GO_REF:0000107	IEA	UniProtKB:Q9JHF5|ensembl:ENSMUSP00000001801	C	V-type proton ATPase 116 kDa subunit a 3	TCIRG1|ATP6N1C|ATP6V0A3	protein	taxon:9606	20260724	Ensembl		
UniProtKB	Q13488	TCIRG1	located_in	GO:0005764	GO_REF:0000107	IEA	UniProtKB:Q9JHF5|ensembl:ENSMUSP00000001801	C	V-type proton ATPase 116 kDa subunit a 3	TCIRG1|ATP6N1C|ATP6V0A3	protein	taxon:9606	20260724	Ensembl		
UniProtKB	Q13488	TCIRG1	located_in	GO:0005765	PMID:17897319	HDA		C	V-type proton ATPase 116 kDa subunit a 3	TCIRG1|ATP6N1C|ATP6V0A3	protein	taxon:9606	20130924	UniProt		
UniProtKB	Q13488	TCIRG1	located_in	GO:0005765	PMID:32001091	NAS		C	V-type proton ATPase 116 kDa subunit a 3	TCIRG1|ATP6N1C|ATP6V0A3	protein	taxon:9606	20240902	ComplexPortal		
UniProtKB	Q13488	TCIRG1	located_in	GO:0005765	Reactome:R-HSA-9639286	TAS		C	V-type proton ATPase 116 kDa subunit a 3	TCIRG1|ATP6N1C|ATP6V0A3	protein	taxon:9606	20190323	Reactome		
UniProtKB	Q13488	TCIRG1	located_in	GO:0005765	Reactome:R-HSA-9640167	TAS		C	V-type proton ATPase 116 kDa subunit a 3	TCIRG1|ATP6N1C|ATP6V0A3	protein	taxon:9606	20190323	Reactome		
UniProtKB	Q13488	TCIRG1	located_in	GO:0005765	Reactome:R-HSA-9640168	TAS		C	V-type proton ATPase 116 kDa subunit a 3	TCIRG1|ATP6N1C|ATP6V0A3	protein	taxon:9606	20190323	Reactome		
UniProtKB	Q13488	TCIRG1	located_in	GO:0005765	Reactome:R-HSA-9640175	TAS		C	V-type proton ATPase 116 kDa subunit a 3	TCIRG1|ATP6N1C|ATP6V0A3	protein	taxon:9606	20190323	Reactome		
UniProtKB	Q13488	TCIRG1	located_in	GO:0005765	Reactome:R-HSA-9640195	TAS		C	V-type proton ATPase 116 kDa subunit a 3	TCIRG1|ATP6N1C|ATP6V0A3	protein	taxon:9606	20190323	Reactome		
UniProtKB	Q13488	TCIRG1	located_in	GO:0005765	Reactome:R-HSA-9645598	TAS		C	V-type proton ATPase 116 kDa subunit a 3	TCIRG1|ATP6N1C|ATP6V0A3	protein	taxon:9606	20190323	Reactome		
UniProtKB	Q13488	TCIRG1	located_in	GO:0005765	Reactome:R-HSA-9645608	TAS		C	V-type proton ATPase 116 kDa subunit a 3	TCIRG1|ATP6N1C|ATP6V0A3	protein	taxon:9606	20190323	Reactome		
UniProtKB	Q13488	TCIRG1	located_in	GO:0005765	Reactome:R-HSA-9646468	TAS		C	V-type proton ATPase 116 kDa subunit a 3	TCIRG1|ATP6N1C|ATP6V0A3	protein	taxon:9606	20190323	Reactome		
UniProtKB	Q13488	TCIRG1	located_in	GO:0005770	GO_REF:0000107	IEA	UniProtKB:Q9JHF5|ensembl:ENSMUSP00000001801	C	V-type proton ATPase 116 kDa subunit a 3	TCIRG1|ATP6N1C|ATP6V0A3	protein	taxon:9606	20260724	Ensembl		
UniProtKB	Q13488	TCIRG1	located_in	GO:0005886	GO_REF:0000107	IEA	UniProtKB:Q9JHF5|ensembl:ENSMUSP00000001801	C	V-type proton ATPase 116 kDa subunit a 3	TCIRG1|ATP6N1C|ATP6V0A3	protein	taxon:9606	20260724	Ensembl		
UniProtKB	Q13488	TCIRG1	located_in	GO:0005886	PMID:10329006	TAS		C	V-type proton ATPase 116 kDa subunit a 3	TCIRG1|ATP6N1C|ATP6V0A3	protein	taxon:9606	20030904	PINC		
UniProtKB	Q13488	TCIRG1	located_in	GO:0005886	PMID:32001091	NAS		C	V-type proton ATPase 116 kDa subunit a 3	TCIRG1|ATP6N1C|ATP6V0A3	protein	taxon:9606	20240902	ComplexPortal		
UniProtKB	Q13488	TCIRG1	located_in	GO:0005886	PMID:9806637	TAS		C	V-type proton ATPase 116 kDa subunit a 3	TCIRG1|ATP6N1C|ATP6V0A3	protein	taxon:9606	20030904	PINC		
UniProtKB	Q13488	TCIRG1	located_in	GO:0005886	Reactome:R-HSA-6800426	TAS		C	V-type proton ATPase 116 kDa subunit a 3	TCIRG1|ATP6N1C|ATP6V0A3	protein	taxon:9606	20160716	Reactome		
UniProtKB	Q13488	TCIRG1	located_in	GO:0010008	PMID:32001091	NAS		C	V-type proton ATPase 116 kDa subunit a 3	TCIRG1|ATP6N1C|ATP6V0A3	protein	taxon:9606	20240902	ComplexPortal		
UniProtKB	Q13488	TCIRG1	located_in	GO:0010008	Reactome:R-HSA-5252133	TAS		C	V-type proton ATPase 116 kDa subunit a 3	TCIRG1|ATP6N1C|ATP6V0A3	protein	taxon:9606	20100712	Reactome		
UniProtKB	Q13488	TCIRG1	located_in	GO:0010008	Reactome:R-HSA-74723	TAS		C	V-type proton ATPase 116 kDa subunit a 3	TCIRG1|ATP6N1C|ATP6V0A3	protein	taxon:9606	20100712	Reactome		
UniProtKB	Q13488	TCIRG1	located_in	GO:0010008	Reactome:R-HSA-917841	TAS		C	V-type proton ATPase 116 kDa subunit a 3	TCIRG1|ATP6N1C|ATP6V0A3	protein	taxon:9606	20100712	Reactome		
UniProtKB	Q13488	TCIRG1	located_in	GO:0016020	GO_REF:0000044	IEA	UniProtKB-SubCell:SL-0162	C	V-type proton ATPase 116 kDa subunit a 3	TCIRG1|ATP6N1C|ATP6V0A3	protein	taxon:9606	20260727	UniProt		
UniProtKB	Q13488	TCIRG1	located_in	GO:0016324	PMID:15800125	IDA		C	V-type proton ATPase 116 kDa subunit a 3	TCIRG1|ATP6N1C|ATP6V0A3	protein	taxon:9606	20090605	UniProt		
UniProtKB	Q13488	TCIRG1	located_in	GO:0030667	GO_REF:0000107	IEA	UniProtKB:Q9JHF5|ensembl:ENSMUSP00000001801	C	V-type proton ATPase 116 kDa subunit a 3	TCIRG1|ATP6N1C|ATP6V0A3	protein	taxon:9606	20260724	Ensembl		
UniProtKB	Q13488	TCIRG1	located_in	GO:0030670	GO_REF:0000107	IEA	UniProtKB:Q9JHF5|ensembl:ENSMUSP00000001801	C	V-type proton ATPase 116 kDa subunit a 3	TCIRG1|ATP6N1C|ATP6V0A3	protein	taxon:9606	20260724	Ensembl		
UniProtKB	Q13488	TCIRG1	located_in	GO:0030670	Reactome:R-HSA-1222516	TAS		C	V-type proton ATPase 116 kDa subunit a 3	TCIRG1|ATP6N1C|ATP6V0A3	protein	taxon:9606	20110228	Reactome		
UniProtKB	Q13488	TCIRG1	located_in	GO:0045335	GO_REF:0000107	IEA	UniProtKB:Q9JHF5|ensembl:ENSMUSP00000001801	C	V-type proton ATPase 116 kDa subunit a 3	TCIRG1|ATP6N1C|ATP6V0A3	protein	taxon:9606	20260724	Ensembl		
UniProtKB	Q13488	TCIRG1	located_in	GO:0101003	Reactome:R-HSA-6800426	TAS		C	V-type proton ATPase 116 kDa subunit a 3	TCIRG1|ATP6N1C|ATP6V0A3	protein	taxon:9606	20160716	Reactome		
UniProtKB	Q13488	TCIRG1	part_of	GO:0000220	GO_REF:0000002	IEA	InterPro:IPR026028	C	V-type proton ATPase 116 kDa subunit a 3	TCIRG1|ATP6N1C|ATP6V0A3	protein	taxon:9606	20260727	InterPro		
UniProtKB	Q13488	TCIRG1	part_of	GO:0016471	GO_REF:0000033	IBA	MGI:MGI:2153480|PANTHER:PTN000179507|SGD:S000004658|SGD:S000005796|UniProtKB:Q29466|UniProtKB:Q9HBG4|WB:WBGene00006768|WB:WBGene00006914|WB:WBGene00006915|dictyBase:DDB_G0291858	C	V-type proton ATPase 116 kDa subunit a 3	TCIRG1|ATP6N1C|ATP6V0A3	protein	taxon:9606	20260218	GO_Central		
UniProtKB	Q13488	TCIRG1	part_of	GO:0033176	PMID:33065002	NAS		C	V-type proton ATPase 116 kDa subunit a 3	TCIRG1|ATP6N1C|ATP6V0A3	protein	taxon:9606	20240902	ComplexPortal		
UniProtKB	Q13488	TCIRG1	part_of	GO:0033179	GO_REF:0000002	IEA	InterPro:IPR002490	C	V-type proton ATPase 116 kDa subunit a 3	TCIRG1|ATP6N1C|ATP6V0A3	protein	taxon:9606	20260727	InterPro		
UniProtKB	Q13489	BIRC3	enables	GO:0004842	GO_REF:0000117	IEA	ARBA:ARBA00026878	F	Baculoviral IAP repeat-containing protein 3	BIRC3|API2|MIHC|RNF49	protein	taxon:9606	20260727	UniProt		
UniProtKB	Q13489	BIRC3	enables	GO:0004842	PMID:10797013	EXP		F	Baculoviral IAP repeat-containing protein 3	BIRC3|API2|MIHC|RNF49	protein	taxon:9606	20240514	Reactome		
UniProtKB	Q13489	BIRC3	enables	GO:0004842	PMID:16395405	IDA		F	Baculoviral IAP repeat-containing protein 3	BIRC3|API2|MIHC|RNF49	protein	taxon:9606	20061024	UniProt		
UniProtKB	Q13489	BIRC3	enables	GO:0004842	PMID:21931591	IDA		F	Baculoviral IAP repeat-containing protein 3	BIRC3|API2|MIHC|RNF49	protein	taxon:9606	20131127	UniProt	has_input(UniProtKB:Q13546)|has_input(UniProtKB:O43353)|has_input(UniProtKB:Q9Y572)|has_input(UniProtKB:P57078)	
UniProtKB	Q13489	BIRC3	enables	GO:0004842	Reactome:R-HSA-5357757	TAS		F	Baculoviral IAP repeat-containing protein 3	BIRC3|API2|MIHC|RNF49	protein	taxon:9606	20240514	Reactome		
UniProtKB	Q13489	BIRC3	enables	GO:0004842	Reactome:R-HSA-5668454	TAS		F	Baculoviral IAP repeat-containing protein 3	BIRC3|API2|MIHC|RNF49	protein	taxon:9606	20240514	Reactome		
UniProtKB	Q13489	BIRC3	enables	GO:0004842	Reactome:R-HSA-5675470	TAS		F	Baculoviral IAP repeat-containing protein 3	BIRC3|API2|MIHC|RNF49	protein	taxon:9606	20240514	Reactome		
UniProtKB	Q13489	BIRC3	enables	GO:0005515	PMID:11907583	IPI	UniProtKB:Q12933	F	Baculoviral IAP repeat-containing protein 3	BIRC3|API2|MIHC|RNF49	protein	taxon:9606	20100705	UniProt		
UniProtKB	Q13489	BIRC3	enables	GO:0005515	PMID:16123224	IPI	UniProtKB:Q9UDY8	F	Baculoviral IAP repeat-containing protein 3	BIRC3|API2|MIHC|RNF49	protein	taxon:9606	20061024	UniProt		
UniProtKB	Q13489	BIRC3	enables	GO:0005515	PMID:16282325	IPI	UniProtKB:Q12933	F	Baculoviral IAP repeat-containing protein 3	BIRC3|API2|MIHC|RNF49	protein	taxon:9606	20260725	IntAct		
UniProtKB	Q13489	BIRC3	enables	GO:0005515	PMID:16395405	IPI	UniProtKB:O95999	F	Baculoviral IAP repeat-containing protein 3	BIRC3|API2|MIHC|RNF49	protein	taxon:9606	20061024	UniProt		
UniProtKB	Q13489	BIRC3	enables	GO:0005515	PMID:19690564	IPI	UniProtKB:P61088	F	Baculoviral IAP repeat-containing protein 3	BIRC3|API2|MIHC|RNF49	protein	taxon:9606	20260725	IntAct		
UniProtKB	Q13489	BIRC3	enables	GO:0005515	PMID:20562859	IPI	UniProtKB:Q12933	F	Baculoviral IAP repeat-containing protein 3	BIRC3|API2|MIHC|RNF49	protein	taxon:9606	20260725	IntAct		
UniProtKB	Q13489	BIRC3	enables	GO:0005515	PMID:21849505	IPI	UniProtKB:O94966	F	Baculoviral IAP repeat-containing protein 3	BIRC3|API2|MIHC|RNF49	protein	taxon:9606	20120126	UniProt		
UniProtKB	Q13489	BIRC3	enables	GO:0005515	PMID:21931591	IPI	UniProtKB:O43353	F	Baculoviral IAP repeat-containing protein 3	BIRC3|API2|MIHC|RNF49	protein	taxon:9606	20260725	IntAct		
UniProtKB	Q13489	BIRC3	enables	GO:0005515	PMID:21931591	IPI	UniProtKB:P57078	F	Baculoviral IAP repeat-containing protein 3	BIRC3|API2|MIHC|RNF49	protein	taxon:9606	20260725	IntAct		
UniProtKB	Q13489	BIRC3	enables	GO:0005515	PMID:21931591	IPI	UniProtKB:Q13546	F	Baculoviral IAP repeat-containing protein 3	BIRC3|API2|MIHC|RNF49	protein	taxon:9606	20260725	IntAct		
UniProtKB	Q13489	BIRC3	enables	GO:0005515	PMID:21931591	IPI	UniProtKB:Q9Y572	F	Baculoviral IAP repeat-containing protein 3	BIRC3|API2|MIHC|RNF49	protein	taxon:9606	20260725	IntAct		
UniProtKB	Q13489	BIRC3	enables	GO:0005515	PMID:21988832	IPI	UniProtKB:Q12933	F	Baculoviral IAP repeat-containing protein 3	BIRC3|API2|MIHC|RNF49	protein	taxon:9606	20260725	IntAct		
UniProtKB	Q13489	BIRC3	enables	GO:0005515	PMID:22902369	IPI	UniProtKB:P62837	F	Baculoviral IAP repeat-containing protein 3	BIRC3|API2|MIHC|RNF49	protein	taxon:9606	20260725	IntAct		
UniProtKB	Q13489	BIRC3	enables	GO:0005515	PMID:23524849	IPI	UniProtKB:Q12933	F	Baculoviral IAP repeat-containing protein 3	BIRC3|API2|MIHC|RNF49	protein	taxon:9606	20260725	IntAct		
UniProtKB	Q13489	BIRC3	enables	GO:0005515	PMID:25241761	IPI	UniProtKB:Q12933	F	Baculoviral IAP repeat-containing protein 3	BIRC3|API2|MIHC|RNF49	protein	taxon:9606	20260725	IntAct		
UniProtKB	Q13489	BIRC3	enables	GO:0005515	PMID:25260751	IPI	UniProtKB:P61088	F	Baculoviral IAP repeat-containing protein 3	BIRC3|API2|MIHC|RNF49	protein	taxon:9606	20260725	IntAct		
UniProtKB	Q13489	BIRC3	enables	GO:0005515	PMID:33961781	IPI	UniProtKB:Q12933	F	Baculoviral IAP repeat-containing protein 3	BIRC3|API2|MIHC|RNF49	protein	taxon:9606	20260725	IntAct		
UniProtKB	Q13489	BIRC3	enables	GO:0016740	PMID:19008929	EXP		F	Baculoviral IAP repeat-containing protein 3	BIRC3|API2|MIHC|RNF49	protein	taxon:9606	20200515	Reactome		
UniProtKB	Q13489	BIRC3	enables	GO:0043027	GO_REF:0000033	IBA	FB:FBgn0015247|FB:FBgn0260635|PANTHER:PTN000953271|UniProtKB:A5D8Q0	F	Baculoviral IAP repeat-containing protein 3	BIRC3|API2|MIHC|RNF49	protein	taxon:9606	20250902	GO_Central		
UniProtKB	Q13489	BIRC3	enables	GO:0044877	GO_REF:0000107	IEA	UniProtKB:A0A0G2JTI9|ensembl:ENSRNOP00000068729	F	Baculoviral IAP repeat-containing protein 3	BIRC3|API2|MIHC|RNF49	protein	taxon:9606	20260724	Ensembl		
UniProtKB	Q13489	BIRC3	enables	GO:0061630	GO_REF:0000003	IEA	EC:2.3.2.27	F	Baculoviral IAP repeat-containing protein 3	BIRC3|API2|MIHC|RNF49	protein	taxon:9606	20260727	UniProt		
UniProtKB	Q13489	BIRC3	enables	GO:0061630	GO_REF:0000033	IBA	FB:FBgn0015247|FB:FBgn0260635|PANTHER:PTN000799425|UniProtKB:P98170|UniProtKB:Q96CA5	F	Baculoviral IAP repeat-containing protein 3	BIRC3|API2|MIHC|RNF49	protein	taxon:9606	20260528	GO_Central		
UniProtKB	Q13489	BIRC3	involved_in	GO:0006954	PMID:20194223	NAS		P	Baculoviral IAP repeat-containing protein 3	BIRC3|API2|MIHC|RNF49	protein	taxon:9606	20251220	ComplexPortal		
UniProtKB	Q13489	BIRC3	involved_in	GO:0006954	PMID:33800290	NAS		P	Baculoviral IAP repeat-containing protein 3	BIRC3|API2|MIHC|RNF49	protein	taxon:9606	20251220	ComplexPortal		
UniProtKB	Q13489	BIRC3	involved_in	GO:0007166	PMID:8548810	TAS		P	Baculoviral IAP repeat-containing protein 3	BIRC3|API2|MIHC|RNF49	protein	taxon:9606	20030904	PINC		
UniProtKB	Q13489	BIRC3	involved_in	GO:0007249	GO_REF:0000117	IEA	ARBA:ARBA00085080	P	Baculoviral IAP repeat-containing protein 3	BIRC3|API2|MIHC|RNF49	protein	taxon:9606	20260727	UniProt		
UniProtKB	Q13489	BIRC3	involved_in	GO:0007249	Reactome:R-HSA-5357956	TAS		P	Baculoviral IAP repeat-containing protein 3	BIRC3|API2|MIHC|RNF49	protein	taxon:9606	20260316	Reactome		
UniProtKB	Q13489	BIRC3	involved_in	GO:0007283	GO_REF:0000107	IEA	UniProtKB:A0A0G2JTI9|ensembl:ENSRNOP00000068729	P	Baculoviral IAP repeat-containing protein 3	BIRC3|API2|MIHC|RNF49	protein	taxon:9606	20260724	Ensembl		
UniProtKB	Q13489	BIRC3	involved_in	GO:0008625	PMID:36380021	NAS		P	Baculoviral IAP repeat-containing protein 3	BIRC3|API2|MIHC|RNF49	protein	taxon:9606	20251220	ComplexPortal		
UniProtKB	Q13489	BIRC3	involved_in	GO:0008630	PMID:21458669	NAS		P	Baculoviral IAP repeat-containing protein 3	BIRC3|API2|MIHC|RNF49	protein	taxon:9606	20251220	ComplexPortal		
UniProtKB	Q13489	BIRC3	involved_in	GO:0031398	GO_REF:0000033	IBA	FB:FBgn0260635|MGI:MGI:1197007|MGI:MGI:1197009|PANTHER:PTN000799425|UniProtKB:P98170|UniProtKB:Q13489|UniProtKB:Q13490	P	Baculoviral IAP repeat-containing protein 3	BIRC3|API2|MIHC|RNF49	protein	taxon:9606	20190327	GO_Central		
UniProtKB	Q13489	BIRC3	involved_in	GO:0031398	GO_REF:0000117	IEA	ARBA:ARBA00028317	P	Baculoviral IAP repeat-containing protein 3	BIRC3|API2|MIHC|RNF49	protein	taxon:9606	20260727	UniProt		
UniProtKB	Q13489	BIRC3	involved_in	GO:0031398	PMID:21931591	IDA		P	Baculoviral IAP repeat-containing protein 3	BIRC3|API2|MIHC|RNF49	protein	taxon:9606	20131202	UniProt	has_input(UniProtKB:Q13546)|has_input(UniProtKB:O43353)|has_input(UniProtKB:Q9Y572)|has_input(UniProtKB:P57078)	
UniProtKB	Q13489	BIRC3	involved_in	GO:0033209	GO_REF:0000117	IEA	ARBA:ARBA00092394	P	Baculoviral IAP repeat-containing protein 3	BIRC3|API2|MIHC|RNF49	protein	taxon:9606	20260727	UniProt		
UniProtKB	Q13489	BIRC3	involved_in	GO:0033209	PMID:20194223	NAS		P	Baculoviral IAP repeat-containing protein 3	BIRC3|API2|MIHC|RNF49	protein	taxon:9606	20251220	ComplexPortal		
UniProtKB	Q13489	BIRC3	involved_in	GO:0033209	PMID:33495441	NAS		P	Baculoviral IAP repeat-containing protein 3	BIRC3|API2|MIHC|RNF49	protein	taxon:9606	20251220	ComplexPortal		
UniProtKB	Q13489	BIRC3	involved_in	GO:0033209	Reactome:R-HSA-5668541	TAS		P	Baculoviral IAP repeat-containing protein 3	BIRC3|API2|MIHC|RNF49	protein	taxon:9606	20260316	Reactome		
UniProtKB	Q13489	BIRC3	involved_in	GO:0034121	GO_REF:0000117	IEA	ARBA:ARBA00090959	P	Baculoviral IAP repeat-containing protein 3	BIRC3|API2|MIHC|RNF49	protein	taxon:9606	20260727	UniProt		
UniProtKB	Q13489	BIRC3	involved_in	GO:0034121	PMID:20888210	TAS		P	Baculoviral IAP repeat-containing protein 3	BIRC3|API2|MIHC|RNF49	protein	taxon:9606	20120126	UniProt		
UniProtKB	Q13489	BIRC3	involved_in	GO:0038061	GO_REF:0000117	IEA	ARBA:ARBA00088047	P	Baculoviral IAP repeat-containing protein 3	BIRC3|API2|MIHC|RNF49	protein	taxon:9606	20260727	UniProt		
UniProtKB	Q13489	BIRC3	involved_in	GO:0038061	PMID:20651737	TAS		P	Baculoviral IAP repeat-containing protein 3	BIRC3|API2|MIHC|RNF49	protein	taxon:9606	20120126	UniProt		
UniProtKB	Q13489	BIRC3	involved_in	GO:0039535	GO_REF:0000117	IEA	ARBA:ARBA00089221	P	Baculoviral IAP repeat-containing protein 3	BIRC3|API2|MIHC|RNF49	protein	taxon:9606	20260727	UniProt		
UniProtKB	Q13489	BIRC3	involved_in	GO:0039535	PMID:20888210	TAS		P	Baculoviral IAP repeat-containing protein 3	BIRC3|API2|MIHC|RNF49	protein	taxon:9606	20120126	UniProt		
UniProtKB	Q13489	BIRC3	involved_in	GO:0042981	GO_REF:0000002	IEA	InterPro:IPR001315	P	Baculoviral IAP repeat-containing protein 3	BIRC3|API2|MIHC|RNF49	protein	taxon:9606	20260727	InterPro		
UniProtKB	Q13489	BIRC3	involved_in	GO:0042981	GO_REF:0000117	IEA	ARBA:ARBA00027086	P	Baculoviral IAP repeat-containing protein 3	BIRC3|API2|MIHC|RNF49	protein	taxon:9606	20260727	UniProt		
UniProtKB	Q13489	BIRC3	involved_in	GO:0042981	PMID:21737330	IMP		P	Baculoviral IAP repeat-containing protein 3	BIRC3|API2|MIHC|RNF49	protein	taxon:9606	20131015	UniProt		
UniProtKB	Q13489	BIRC3	involved_in	GO:0043066	GO_REF:0000033	IBA	FB:FBgn0015247|FB:FBgn0260635|MGI:MGI:107572|MGI:MGI:1203517|PANTHER:PTN000953271|RGD:620692|UniProtKB:A5D8Q0|UniProtKB:P98170|UniProtKB:Q13490|UniProtKB:Q8JHV9|UniProtKB:Q90660|UniProtKB:Q96CA5|ZFIN:ZDB-GENE-030826-1	P	Baculoviral IAP repeat-containing protein 3	BIRC3|API2|MIHC|RNF49	protein	taxon:9606	20250902	GO_Central		
UniProtKB	Q13489	BIRC3	involved_in	GO:0043066	PMID:8552191	TAS		P	Baculoviral IAP repeat-containing protein 3	BIRC3|API2|MIHC|RNF49	protein	taxon:9606	20030904	PINC		
UniProtKB	Q13489	BIRC3	involved_in	GO:0043123	GO_REF:0000117	IEA	ARBA:ARBA00026690	P	Baculoviral IAP repeat-containing protein 3	BIRC3|API2|MIHC|RNF49	protein	taxon:9606	20260727	UniProt		
UniProtKB	Q13489	BIRC3	involved_in	GO:0043123	PMID:20651737	TAS		P	Baculoviral IAP repeat-containing protein 3	BIRC3|API2|MIHC|RNF49	protein	taxon:9606	20120126	UniProt		
UniProtKB	Q13489	BIRC3	involved_in	GO:0045088	PMID:21447281	TAS		P	Baculoviral IAP repeat-containing protein 3	BIRC3|API2|MIHC|RNF49	protein	taxon:9606	20120126	UniProt		
UniProtKB	Q13489	BIRC3	involved_in	GO:0050727	GO_REF:0000117	IEA	ARBA:ARBA00045047	P	Baculoviral IAP repeat-containing protein 3	BIRC3|API2|MIHC|RNF49	protein	taxon:9606	20260727	UniProt		
UniProtKB	Q13489	BIRC3	involved_in	GO:0050727	PMID:21447281	TAS		P	Baculoviral IAP repeat-containing protein 3	BIRC3|API2|MIHC|RNF49	protein	taxon:9606	20120126	UniProt		
UniProtKB	Q13489	BIRC3	involved_in	GO:0051726	GO_REF:0000033	IBA	MGI:MGI:1203517|PANTHER:PTN000005168|PomBase:SPCC962.02c|UniProtKB:Q13490	P	Baculoviral IAP repeat-containing protein 3	BIRC3|API2|MIHC|RNF49	protein	taxon:9606	20211110	GO_Central		
UniProtKB	Q13489	BIRC3	involved_in	GO:0060544	GO_REF:0000117	IEA	ARBA:ARBA00090640	P	Baculoviral IAP repeat-containing protein 3	BIRC3|API2|MIHC|RNF49	protein	taxon:9606	20260727	UniProt		
UniProtKB	Q13489	BIRC3	involved_in	GO:0060544	PMID:21737330	IMP		P	Baculoviral IAP repeat-containing protein 3	BIRC3|API2|MIHC|RNF49	protein	taxon:9606	20131015	UniProt		
UniProtKB	Q13489	BIRC3	involved_in	GO:0060544	Reactome:R-HSA-5675482	TAS		P	Baculoviral IAP repeat-containing protein 3	BIRC3|API2|MIHC|RNF49	protein	taxon:9606	20260316	Reactome		
UniProtKB	Q13489	BIRC3	involved_in	GO:0060546	GO_REF:0000033	IBA	MGI:MGI:1197007|MGI:MGI:1197009|PANTHER:PTN002559449	P	Baculoviral IAP repeat-containing protein 3	BIRC3|API2|MIHC|RNF49	protein	taxon:9606	20201023	GO_Central		
UniProtKB	Q13489	BIRC3	involved_in	GO:0070424	GO_REF:0000117	IEA	ARBA:ARBA00085400	P	Baculoviral IAP repeat-containing protein 3	BIRC3|API2|MIHC|RNF49	protein	taxon:9606	20260727	UniProt		
UniProtKB	Q13489	BIRC3	involved_in	GO:0070424	PMID:20888210	TAS		P	Baculoviral IAP repeat-containing protein 3	BIRC3|API2|MIHC|RNF49	protein	taxon:9606	20120126	UniProt		
UniProtKB	Q13489	BIRC3	is_active_in	GO:0005634	GO_REF:0000033	IBA	FB:FBgn0015247|FB:FBgn0260635|PANTHER:PTN000005166|PomBase:SPCC962.02c|UniProtKB:P98170|UniProtKB:Q13489|UniProtKB:Q13490|UniProtKB:Q96CA5	C	Baculoviral IAP repeat-containing protein 3	BIRC3|API2|MIHC|RNF49	protein	taxon:9606	20260528	GO_Central		
UniProtKB	Q13489	BIRC3	is_active_in	GO:0005737	GO_REF:0000033	IBA	FB:FBgn0015247|FB:FBgn0260635|MGI:MGI:107572|MGI:MGI:1203517|PANTHER:PTN000005166|RGD:620692|UniProtKB:P98170|UniProtKB:Q13489|UniProtKB:Q13490|UniProtKB:Q96CA5	C	Baculoviral IAP repeat-containing protein 3	BIRC3|API2|MIHC|RNF49	protein	taxon:9606	20260528	GO_Central		
UniProtKB	Q13489	BIRC3	located_in	GO:0005634	GO_REF:0000044	IEA	UniProtKB-SubCell:SL-0191	C	Baculoviral IAP repeat-containing protein 3	BIRC3|API2|MIHC|RNF49	protein	taxon:9606	20260727	UniProt		
UniProtKB	Q13489	BIRC3	located_in	GO:0005634	PMID:15665297	IDA		C	Baculoviral IAP repeat-containing protein 3	BIRC3|API2|MIHC|RNF49	protein	taxon:9606	20120126	UniProt		
UniProtKB	Q13489	BIRC3	located_in	GO:0005634	PMID:16123224	IDA		C	Baculoviral IAP repeat-containing protein 3	BIRC3|API2|MIHC|RNF49	protein	taxon:9606	20061024	UniProt		
UniProtKB	Q13489	BIRC3	located_in	GO:0005654	GO_REF:0000052	IDA		C	Baculoviral IAP repeat-containing protein 3	BIRC3|API2|MIHC|RNF49	protein	taxon:9606	20251115	HPA		
UniProtKB	Q13489	BIRC3	located_in	GO:0005737	GO_REF:0000044	IEA	UniProtKB-SubCell:SL-0086	C	Baculoviral IAP repeat-containing protein 3	BIRC3|API2|MIHC|RNF49	protein	taxon:9606	20260727	UniProt		
UniProtKB	Q13489	BIRC3	located_in	GO:0005737	PMID:15665297	IDA		C	Baculoviral IAP repeat-containing protein 3	BIRC3|API2|MIHC|RNF49	protein	taxon:9606	20120126	UniProt		
UniProtKB	Q13489	BIRC3	located_in	GO:0005737	PMID:16123224	IDA		C	Baculoviral IAP repeat-containing protein 3	BIRC3|API2|MIHC|RNF49	protein	taxon:9606	20061024	UniProt		
UniProtKB	Q13489	BIRC3	located_in	GO:0005829	GO_REF:0000052	IDA		C	Baculoviral IAP repeat-containing protein 3	BIRC3|API2|MIHC|RNF49	protein	taxon:9606	20251115	HPA		
UniProtKB	Q13489	BIRC3	located_in	GO:0005829	Reactome:R-HSA-168915	TAS		C	Baculoviral IAP repeat-containing protein 3	BIRC3|API2|MIHC|RNF49	protein	taxon:9606	20130503	Reactome		
UniProtKB	Q13489	BIRC3	located_in	GO:0005829	Reactome:R-HSA-5357757	TAS		C	Baculoviral IAP repeat-containing protein 3	BIRC3|API2|MIHC|RNF49	protein	taxon:9606	20130503	Reactome		
UniProtKB	Q13489	BIRC3	located_in	GO:0005829	Reactome:R-HSA-5357776	TAS		C	Baculoviral IAP repeat-containing protein 3	BIRC3|API2|MIHC|RNF49	protein	taxon:9606	20130503	Reactome		
UniProtKB	Q13489	BIRC3	located_in	GO:0005829	Reactome:R-HSA-5357780	TAS		C	Baculoviral IAP repeat-containing protein 3	BIRC3|API2|MIHC|RNF49	protein	taxon:9606	20130503	Reactome		
UniProtKB	Q13489	BIRC3	located_in	GO:0005829	Reactome:R-HSA-5357845	TAS		C	Baculoviral IAP repeat-containing protein 3	BIRC3|API2|MIHC|RNF49	protein	taxon:9606	20130503	Reactome		
UniProtKB	Q13489	BIRC3	located_in	GO:0005829	Reactome:R-HSA-5357860	TAS		C	Baculoviral IAP repeat-containing protein 3	BIRC3|API2|MIHC|RNF49	protein	taxon:9606	20130503	Reactome		
UniProtKB	Q13489	BIRC3	located_in	GO:0005829	Reactome:R-HSA-5357904	TAS		C	Baculoviral IAP repeat-containing protein 3	BIRC3|API2|MIHC|RNF49	protein	taxon:9606	20130503	Reactome		
UniProtKB	Q13489	BIRC3	located_in	GO:0005829	Reactome:R-HSA-5357928	TAS		C	Baculoviral IAP repeat-containing protein 3	BIRC3|API2|MIHC|RNF49	protein	taxon:9606	20130503	Reactome		
UniProtKB	Q13489	BIRC3	located_in	GO:0005829	Reactome:R-HSA-5668414	TAS		C	Baculoviral IAP repeat-containing protein 3	BIRC3|API2|MIHC|RNF49	protein	taxon:9606	20150126	Reactome		
UniProtKB	Q13489	BIRC3	located_in	GO:0005829	Reactome:R-HSA-5668417	TAS		C	Baculoviral IAP repeat-containing protein 3	BIRC3|API2|MIHC|RNF49	protein	taxon:9606	20130503	Reactome		
UniProtKB	Q13489	BIRC3	located_in	GO:0005829	Reactome:R-HSA-5668454	TAS		C	Baculoviral IAP repeat-containing protein 3	BIRC3|API2|MIHC|RNF49	protein	taxon:9606	20150126	Reactome		
UniProtKB	Q13489	BIRC3	located_in	GO:0005829	Reactome:R-HSA-5668481	TAS		C	Baculoviral IAP repeat-containing protein 3	BIRC3|API2|MIHC|RNF49	protein	taxon:9606	20150126	Reactome		
UniProtKB	Q13489	BIRC3	located_in	GO:0005829	Reactome:R-HSA-5668534	TAS		C	Baculoviral IAP repeat-containing protein 3	BIRC3|API2|MIHC|RNF49	protein	taxon:9606	20130503	Reactome		
UniProtKB	Q13489	BIRC3	located_in	GO:0005829	Reactome:R-HSA-5668543	TAS		C	Baculoviral IAP repeat-containing protein 3	BIRC3|API2|MIHC|RNF49	protein	taxon:9606	20130503	Reactome		
UniProtKB	Q13489	BIRC3	located_in	GO:0005829	Reactome:R-HSA-5675470	TAS		C	Baculoviral IAP repeat-containing protein 3	BIRC3|API2|MIHC|RNF49	protein	taxon:9606	20150216	Reactome		
UniProtKB	Q13489	BIRC3	located_in	GO:0005829	Reactome:R-HSA-5676593	TAS		C	Baculoviral IAP repeat-containing protein 3	BIRC3|API2|MIHC|RNF49	protein	taxon:9606	20130503	Reactome		
UniProtKB	Q13489	BIRC3	located_in	GO:0005829	Reactome:R-HSA-5676595	TAS		C	Baculoviral IAP repeat-containing protein 3	BIRC3|API2|MIHC|RNF49	protein	taxon:9606	20130503	Reactome		
UniProtKB	Q13489	BIRC3	located_in	GO:0005829	Reactome:R-HSA-5676596	TAS		C	Baculoviral IAP repeat-containing protein 3	BIRC3|API2|MIHC|RNF49	protein	taxon:9606	20130503	Reactome		
UniProtKB	Q13489	BIRC3	located_in	GO:0005829	Reactome:R-HSA-5676597	TAS		C	Baculoviral IAP repeat-containing protein 3	BIRC3|API2|MIHC|RNF49	protein	taxon:9606	20130503	Reactome		
UniProtKB	Q13489	BIRC3	located_in	GO:0005829	Reactome:R-HSA-5676598	TAS		C	Baculoviral IAP repeat-containing protein 3	BIRC3|API2|MIHC|RNF49	protein	taxon:9606	20130503	Reactome		
UniProtKB	Q13489	BIRC3	located_in	GO:0005829	Reactome:R-HSA-5693055	TAS		C	Baculoviral IAP repeat-containing protein 3	BIRC3|API2|MIHC|RNF49	protein	taxon:9606	20130503	Reactome		
UniProtKB	Q13489	BIRC3	located_in	GO:0005829	Reactome:R-HSA-5693108	TAS		C	Baculoviral IAP repeat-containing protein 3	BIRC3|API2|MIHC|RNF49	protein	taxon:9606	20130503	Reactome		
UniProtKB	Q13489	BIRC3	located_in	GO:0005829	Reactome:R-HSA-6781797	TAS		C	Baculoviral IAP repeat-containing protein 3	BIRC3|API2|MIHC|RNF49	protein	taxon:9606	20130503	Reactome		
UniProtKB	Q13489	BIRC3	located_in	GO:0005829	Reactome:R-HSA-9014342	TAS		C	Baculoviral IAP repeat-containing protein 3	BIRC3|API2|MIHC|RNF49	protein	taxon:9606	20130503	Reactome		
UniProtKB	Q13489	BIRC3	located_in	GO:0005829	Reactome:R-HSA-9793679	TAS		C	Baculoviral IAP repeat-containing protein 3	BIRC3|API2|MIHC|RNF49	protein	taxon:9606	20130503	Reactome		
UniProtKB	Q13489	BIRC3	located_in	GO:0005829	Reactome:R-HSA-9793680	TAS		C	Baculoviral IAP repeat-containing protein 3	BIRC3|API2|MIHC|RNF49	protein	taxon:9606	20130503	Reactome		
UniProtKB	Q13489	BIRC3	located_in	GO:0005829	Reactome:R-HSA-9796379	TAS		C	Baculoviral IAP repeat-containing protein 3	BIRC3|API2|MIHC|RNF49	protein	taxon:9606	20130503	Reactome		
UniProtKB	Q13489	BIRC3	located_in	GO:0005829	Reactome:R-HSA-9817362	TAS		C	Baculoviral IAP repeat-containing protein 3	BIRC3|API2|MIHC|RNF49	protein	taxon:9606	20130503	Reactome		
UniProtKB	Q13489	BIRC3	located_in	GO:0005829	Reactome:R-HSA-9817397	TAS		C	Baculoviral IAP repeat-containing protein 3	BIRC3|API2|MIHC|RNF49	protein	taxon:9606	20130503	Reactome		
UniProtKB	Q13489	BIRC3	located_in	GO:0005829	Reactome:R-HSA-9817400	TAS		C	Baculoviral IAP repeat-containing protein 3	BIRC3|API2|MIHC|RNF49	protein	taxon:9606	20130503	Reactome		
UniProtKB	Q13489	BIRC3	located_in	GO:0005829	Reactome:R-HSA-9817411	TAS		C	Baculoviral IAP repeat-containing protein 3	BIRC3|API2|MIHC|RNF49	protein	taxon:9606	20130503	Reactome		
UniProtKB	Q13489	BIRC3	located_in	GO:0005829	Reactome:R-HSA-9818789	TAS		C	Baculoviral IAP repeat-containing protein 3	BIRC3|API2|MIHC|RNF49	protein	taxon:9606	20130503	Reactome		
UniProtKB	Q13489	BIRC3	located_in	GO:0005829	Reactome:R-HSA-9818975	TAS		C	Baculoviral IAP repeat-containing protein 3	BIRC3|API2|MIHC|RNF49	protein	taxon:9606	20130503	Reactome		
UniProtKB	Q13489	BIRC3	located_in	GO:0005829	Reactome:R-HSA-9824874	TAS		C	Baculoviral IAP repeat-containing protein 3	BIRC3|API2|MIHC|RNF49	protein	taxon:9606	20130503	Reactome		
UniProtKB	Q13489	BIRC3	located_in	GO:0005886	PMID:21081755	NAS		C	Baculoviral IAP repeat-containing protein 3	BIRC3|API2|MIHC|RNF49	protein	taxon:9606	20251220	ComplexPortal		
UniProtKB	Q13489	BIRC3	located_in	GO:0005886	PMID:33495445	NAS		C	Baculoviral IAP repeat-containing protein 3	BIRC3|API2|MIHC|RNF49	protein	taxon:9606	20251220	ComplexPortal		
UniProtKB	Q13489	BIRC3	part_of	GO:0002947	PMID:15861135	NAS		C	Baculoviral IAP repeat-containing protein 3	BIRC3|API2|MIHC|RNF49	protein	taxon:9606	20251220	ComplexPortal		
UniProtKB	Q13489	BIRC3	part_of	GO:0002947	PMID:36179048	NAS		C	Baculoviral IAP repeat-containing protein 3	BIRC3|API2|MIHC|RNF49	protein	taxon:9606	20251220	ComplexPortal		
UniProtKB	Q13489	BIRC3	part_of	GO:0032991	GO_REF:0000107	IEA	UniProtKB:A0A0G2JTI9|ensembl:ENSRNOP00000068729	C	Baculoviral IAP repeat-containing protein 3	BIRC3|API2|MIHC|RNF49	protein	taxon:9606	20260724	Ensembl		
UniProtKB	Q13490	BIRC2	enables	GO:0003713	PMID:21653699	IMP		F	Baculoviral IAP repeat-containing protein 2	BIRC2|API1|MIHB|RNF48	protein	taxon:9606	20120126	UniProt		
UniProtKB	Q13490	BIRC2	enables	GO:0004842	GO_REF:0000107	IEA	UniProtKB:Q62210|ensembl:ENSMUSP00000140049	F	Baculoviral IAP repeat-containing protein 2	BIRC2|API1|MIHB|RNF48	protein	taxon:9606	20260724	Ensembl		
UniProtKB	Q13490	BIRC2	enables	GO:0004842	GO_REF:0000117	IEA	ARBA:ARBA00026878	F	Baculoviral IAP repeat-containing protein 2	BIRC2|API1|MIHB|RNF48	protein	taxon:9606	20260727	UniProt		
UniProtKB	Q13490	BIRC2	enables	GO:0004842	PMID:10797013	EXP		F	Baculoviral IAP repeat-containing protein 2	BIRC2|API1|MIHB|RNF48	protein	taxon:9606	20240514	Reactome		
UniProtKB	Q13490	BIRC2	enables	GO:0004842	PMID:11907583	IDA		F	Baculoviral IAP repeat-containing protein 2	BIRC2|API1|MIHB|RNF48	protein	taxon:9606	20100705	UniProt		
UniProtKB	Q13490	BIRC2	enables	GO:0004842	PMID:21931591	IDA		F	Baculoviral IAP repeat-containing protein 2	BIRC2|API1|MIHB|RNF48	protein	taxon:9606	20131127	UniProt	has_input(UniProtKB:Q13546)|has_input(UniProtKB:O43353)|has_input(UniProtKB:Q9Y572)|has_input(UniProtKB:P57078)	
UniProtKB	Q13490	BIRC2	enables	GO:0004842	Reactome:R-HSA-5357757	TAS		F	Baculoviral IAP repeat-containing protein 2	BIRC2|API1|MIHB|RNF48	protein	taxon:9606	20240514	Reactome		
UniProtKB	Q13490	BIRC2	enables	GO:0004842	Reactome:R-HSA-5668454	TAS		F	Baculoviral IAP repeat-containing protein 2	BIRC2|API1|MIHB|RNF48	protein	taxon:9606	20240514	Reactome		
UniProtKB	Q13490	BIRC2	enables	GO:0004842	Reactome:R-HSA-5675470	TAS		F	Baculoviral IAP repeat-containing protein 2	BIRC2|API1|MIHB|RNF48	protein	taxon:9606	20240514	Reactome		
UniProtKB	Q13490	BIRC2	enables	GO:0005515	PMID:11084335	IPI	UniProtKB:P55210	F	Baculoviral IAP repeat-containing protein 2	BIRC2|API1|MIHB|RNF48	protein	taxon:9606	20260725	IntAct		
UniProtKB	Q13490	BIRC2	enables	GO:0005515	PMID:11084335	IPI	UniProtKB:P55211	F	Baculoviral IAP repeat-containing protein 2	BIRC2|API1|MIHB|RNF48	protein	taxon:9606	20260725	IntAct		
UniProtKB	Q13490	BIRC2	enables	GO:0005515	PMID:11583623	IPI	UniProtKB:O43464	F	Baculoviral IAP repeat-containing protein 2	BIRC2|API1|MIHB|RNF48	protein	taxon:9606	20260725	IntAct		
UniProtKB	Q13490	BIRC2	enables	GO:0005515	PMID:11907583	IPI	UniProtKB:Q12933	F	Baculoviral IAP repeat-containing protein 2	BIRC2|API1|MIHB|RNF48	protein	taxon:9606	20100705	UniProt		
UniProtKB	Q13490	BIRC2	enables	GO:0005515	PMID:11907583	IPI	UniProtKB:Q13077	F	Baculoviral IAP repeat-containing protein 2	BIRC2|API1|MIHB|RNF48	protein	taxon:9606	20100705	UniProt		
UniProtKB	Q13490	BIRC2	enables	GO:0005515	PMID:15665297	IPI	UniProtKB:O15392	F	Baculoviral IAP repeat-containing protein 2	BIRC2|API1|MIHB|RNF48	protein	taxon:9606	20120126	UniProt		
UniProtKB	Q13490	BIRC2	enables	GO:0005515	PMID:16189514	IPI	UniProtKB:Q12933	F	Baculoviral IAP repeat-containing protein 2	BIRC2|API1|MIHB|RNF48	protein	taxon:9606	20260725	IntAct		
UniProtKB	Q13490	BIRC2	enables	GO:0005515	PMID:16282325	IPI	UniProtKB:Q12933	F	Baculoviral IAP repeat-containing protein 2	BIRC2|API1|MIHB|RNF48	protein	taxon:9606	20260725	IntAct		
UniProtKB	Q13490	BIRC2	enables	GO:0005515	PMID:16282325	IPI	UniProtKB:Q9NR28	F	Baculoviral IAP repeat-containing protein 2	BIRC2|API1|MIHB|RNF48	protein	taxon:9606	20260725	IntAct		
UniProtKB	Q13490	BIRC2	enables	GO:0005515	PMID:18846110	IPI	UniProtKB:O00220|UniProtKB:O14763|UniProtKB:P25445	F	Baculoviral IAP repeat-containing protein 2	BIRC2|API1|MIHB|RNF48	protein	taxon:9606	20191030	UniProt		
UniProtKB	Q13490	BIRC2	enables	GO:0005515	PMID:18846110	IPI	UniProtKB:P49841	F	Baculoviral IAP repeat-containing protein 2	BIRC2|API1|MIHB|RNF48	protein	taxon:9606	20191030	UniProt		
UniProtKB	Q13490	BIRC2	enables	GO:0005515	PMID:19153467	IPI	UniProtKB:P55211	F	Baculoviral IAP repeat-containing protein 2	BIRC2|API1|MIHB|RNF48	protein	taxon:9606	20100504	UniProt		
UniProtKB	Q13490	BIRC2	enables	GO:0005515	PMID:19153467	IPI	UniProtKB:P55211	F	Baculoviral IAP repeat-containing protein 2	BIRC2|API1|MIHB|RNF48	protein	taxon:9606	20260725	IntAct		
UniProtKB	Q13490	BIRC2	enables	GO:0005515	PMID:19153467	IPI	UniProtKB:Q9NR28	F	Baculoviral IAP repeat-containing protein 2	BIRC2|API1|MIHB|RNF48	protein	taxon:9606	20100504	UniProt		
UniProtKB	Q13490	BIRC2	enables	GO:0005515	PMID:19153467	IPI	UniProtKB:Q9NR28	F	Baculoviral IAP repeat-containing protein 2	BIRC2|API1|MIHB|RNF48	protein	taxon:9606	20260725	IntAct		
UniProtKB	Q13490	BIRC2	enables	GO:0005515	PMID:20447407	IPI	UniProtKB:Q12933	F	Baculoviral IAP repeat-containing protein 2	BIRC2|API1|MIHB|RNF48	protein	taxon:9606	20100705	UniProt		
UniProtKB	Q13490	BIRC2	enables	GO:0005515	PMID:20447407	IPI	UniProtKB:Q13077	F	Baculoviral IAP repeat-containing protein 2	BIRC2|API1|MIHB|RNF48	protein	taxon:9606	20100705	UniProt		
UniProtKB	Q13490	BIRC2	enables	GO:0005515	PMID:20562859	IPI	UniProtKB:Q12933	F	Baculoviral IAP repeat-containing protein 2	BIRC2|API1|MIHB|RNF48	protein	taxon:9606	20260725	IntAct		
UniProtKB	Q13490	BIRC2	enables	GO:0005515	PMID:21516116	IPI	UniProtKB:Q9BZW7	F	Baculoviral IAP repeat-containing protein 2	BIRC2|API1|MIHB|RNF48	protein	taxon:9606	20260725	IntAct		
UniProtKB	Q13490	BIRC2	enables	GO:0005515	PMID:21525013	IPI	UniProtKB:Q9NP84	F	Baculoviral IAP repeat-containing protein 2	BIRC2|API1|MIHB|RNF48	protein	taxon:9606	20260725	IntAct		
UniProtKB	Q13490	BIRC2	enables	GO:0005515	PMID:21653699	IPI	UniProtKB:Q01094	F	Baculoviral IAP repeat-containing protein 2	BIRC2|API1|MIHB|RNF48	protein	taxon:9606	20120126	UniProt		
UniProtKB	Q13490	BIRC2	enables	GO:0005515	PMID:21653699	IPI	UniProtKB:Q12933	F	Baculoviral IAP repeat-containing protein 2	BIRC2|API1|MIHB|RNF48	protein	taxon:9606	20120126	UniProt		
UniProtKB	Q13490	BIRC2	enables	GO:0005515	PMID:21849505	IPI	UniProtKB:O94966	F	Baculoviral IAP repeat-containing protein 2	BIRC2|API1|MIHB|RNF48	protein	taxon:9606	20120126	UniProt		
UniProtKB	Q13490	BIRC2	enables	GO:0005515	PMID:21931591	IPI	UniProtKB:O43353	F	Baculoviral IAP repeat-containing protein 2	BIRC2|API1|MIHB|RNF48	protein	taxon:9606	20260725	IntAct		
UniProtKB	Q13490	BIRC2	enables	GO:0005515	PMID:21931591	IPI	UniProtKB:P57078	F	Baculoviral IAP repeat-containing protein 2	BIRC2|API1|MIHB|RNF48	protein	taxon:9606	20260725	IntAct		
UniProtKB	Q13490	BIRC2	enables	GO:0005515	PMID:21931591	IPI	UniProtKB:Q13546	F	Baculoviral IAP repeat-containing protein 2	BIRC2|API1|MIHB|RNF48	protein	taxon:9606	20260725	IntAct		
UniProtKB	Q13490	BIRC2	enables	GO:0005515	PMID:21931591	IPI	UniProtKB:Q9Y572	F	Baculoviral IAP repeat-containing protein 2	BIRC2|API1|MIHB|RNF48	protein	taxon:9606	20260725	IntAct		
UniProtKB	Q13490	BIRC2	enables	GO:0005515	PMID:21988832	IPI	UniProtKB:Q12933	F	Baculoviral IAP repeat-containing protein 2	BIRC2|API1|MIHB|RNF48	protein	taxon:9606	20260725	IntAct		
UniProtKB	Q13490	BIRC2	enables	GO:0005515	PMID:21988832	IPI	UniProtKB:Q13077	F	Baculoviral IAP repeat-containing protein 2	BIRC2|API1|MIHB|RNF48	protein	taxon:9606	20260725	IntAct		
UniProtKB	Q13490	BIRC2	enables	GO:0005515	PMID:22117219	IPI	UniProtKB:P63000	F	Baculoviral IAP repeat-containing protein 2	BIRC2|API1|MIHB|RNF48	protein	taxon:9606	20260725	IntAct		
UniProtKB	Q13490	BIRC2	enables	GO:0005515	PMID:23524849	IPI	UniProtKB:Q12933	F	Baculoviral IAP repeat-containing protein 2	BIRC2|API1|MIHB|RNF48	protein	taxon:9606	20260725	IntAct		
UniProtKB	Q13490	BIRC2	enables	GO:0005515	PMID:23524849	IPI	UniProtKB:Q13077	F	Baculoviral IAP repeat-containing protein 2	BIRC2|API1|MIHB|RNF48	protein	taxon:9606	20260725	IntAct		
UniProtKB	Q13490	BIRC2	enables	GO:0005515	PMID:23524849	IPI	UniProtKB:Q96FW1	F	Baculoviral IAP repeat-containing protein 2	BIRC2|API1|MIHB|RNF48	protein	taxon:9606	20260725	IntAct		
UniProtKB	Q13490	BIRC2	enables	GO:0005515	PMID:25241761	IPI	UniProtKB:P55211	F	Baculoviral IAP repeat-containing protein 2	BIRC2|API1|MIHB|RNF48	protein	taxon:9606	20260725	IntAct		
UniProtKB	Q13490	BIRC2	enables	GO:0005515	PMID:25241761	IPI	UniProtKB:Q12933	F	Baculoviral IAP repeat-containing protein 2	BIRC2|API1|MIHB|RNF48	protein	taxon:9606	20260725	IntAct		
UniProtKB	Q13490	BIRC2	enables	GO:0005515	PMID:25416956	IPI	UniProtKB:P08949	F	Baculoviral IAP repeat-containing protein 2	BIRC2|API1|MIHB|RNF48	protein	taxon:9606	20260725	IntAct		
UniProtKB	Q13490	BIRC2	enables	GO:0005515	PMID:25416956	IPI	UniProtKB:P14136	F	Baculoviral IAP repeat-containing protein 2	BIRC2|API1|MIHB|RNF48	protein	taxon:9606	20260725	IntAct		
UniProtKB	Q13490	BIRC2	enables	GO:0005515	PMID:25416956	IPI	UniProtKB:P55211	F	Baculoviral IAP repeat-containing protein 2	BIRC2|API1|MIHB|RNF48	protein	taxon:9606	20260725	IntAct		
UniProtKB	Q13490	BIRC2	enables	GO:0005515	PMID:25416956	IPI	UniProtKB:Q8N3J5	F	Baculoviral IAP repeat-containing protein 2	BIRC2|API1|MIHB|RNF48	protein	taxon:9606	20260725	IntAct		
UniProtKB	Q13490	BIRC2	enables	GO:0005515	PMID:25416956	IPI	UniProtKB:Q96CA5	F	Baculoviral IAP repeat-containing protein 2	BIRC2|API1|MIHB|RNF48	protein	taxon:9606	20260725	IntAct		
UniProtKB	Q13490	BIRC2	enables	GO:0005515	PMID:25416956	IPI	UniProtKB:Q96CJ1	F	Baculoviral IAP repeat-containing protein 2	BIRC2|API1|MIHB|RNF48	protein	taxon:9606	20260725	IntAct		
UniProtKB	Q13490	BIRC2	enables	GO:0005515	PMID:25416956	IPI	UniProtKB:Q96CN9	F	Baculoviral IAP repeat-containing protein 2	BIRC2|API1|MIHB|RNF48	protein	taxon:9606	20260725	IntAct		
UniProtKB	Q13490	BIRC2	enables	GO:0005515	PMID:25416956	IPI	UniProtKB:Q96HA8	F	Baculoviral IAP repeat-containing protein 2	BIRC2|API1|MIHB|RNF48	protein	taxon:9606	20260725	IntAct		
UniProtKB	Q13490	BIRC2	enables	GO:0005515	PMID:25416956	IPI	UniProtKB:Q9BZW7	F	Baculoviral IAP repeat-containing protein 2	BIRC2|API1|MIHB|RNF48	protein	taxon:9606	20260725	IntAct		
UniProtKB	Q13490	BIRC2	enables	GO:0005515	PMID:25416956	IPI	UniProtKB:Q9NQT4	F	Baculoviral IAP repeat-containing protein 2	BIRC2|API1|MIHB|RNF48	protein	taxon:9606	20260725	IntAct		
UniProtKB	Q13490	BIRC2	enables	GO:0005515	PMID:25416956	IPI	UniProtKB:Q9Y3E2	F	Baculoviral IAP repeat-containing protein 2	BIRC2|API1|MIHB|RNF48	protein	taxon:9606	20260725	IntAct		
UniProtKB	Q13490	BIRC2	enables	GO:0005515	PMID:25486457	IPI	UniProtKB:P07900	F	Baculoviral IAP repeat-containing protein 2	BIRC2|API1|MIHB|RNF48	protein	taxon:9606	20161011	UniProt		
UniProtKB	Q13490	BIRC2	enables	GO:0005515	PMID:25486457	IPI	UniProtKB:P08238	F	Baculoviral IAP repeat-containing protein 2	BIRC2|API1|MIHB|RNF48	protein	taxon:9606	20161011	UniProt		
UniProtKB	Q13490	BIRC2	enables	GO:0005515	PMID:25910212	IPI	UniProtKB:P08949-2	F	Baculoviral IAP repeat-containing protein 2	BIRC2|API1|MIHB|RNF48	protein	taxon:9606	20260725	IntAct		
UniProtKB	Q13490	BIRC2	enables	GO:0005515	PMID:28514442	IPI	UniProtKB:Q13077	F	Baculoviral IAP repeat-containing protein 2	BIRC2|API1|MIHB|RNF48	protein	taxon:9606	20260725	IntAct		
UniProtKB	Q13490	BIRC2	enables	GO:0005515	PMID:28514442	IPI	UniProtKB:Q96CA5	F	Baculoviral IAP repeat-containing protein 2	BIRC2|API1|MIHB|RNF48	protein	taxon:9606	20260725	IntAct		
UniProtKB	Q13490	BIRC2	enables	GO:0005515	PMID:28514442	IPI	UniProtKB:Q96HA8	F	Baculoviral IAP repeat-containing protein 2	BIRC2|API1|MIHB|RNF48	protein	taxon:9606	20260725	IntAct		
UniProtKB	Q13490	BIRC2	enables	GO:0005515	PMID:30561431	IPI	UniProtKB:Q12933	F	Baculoviral IAP repeat-containing protein 2	BIRC2|API1|MIHB|RNF48	protein	taxon:9606	20260725	IntAct		
UniProtKB	Q13490	BIRC2	enables	GO:0005515	PMID:30561431	IPI	UniProtKB:Q13077	F	Baculoviral IAP repeat-containing protein 2	BIRC2|API1|MIHB|RNF48	protein	taxon:9606	20260725	IntAct		
UniProtKB	Q13490	BIRC2	enables	GO:0005515	PMID:30561431	IPI	UniProtKB:Q13546	F	Baculoviral IAP repeat-containing protein 2	BIRC2|API1|MIHB|RNF48	protein	taxon:9606	20260725	IntAct		
UniProtKB	Q13490	BIRC2	enables	GO:0005515	PMID:31515488	IPI	UniProtKB:P55211	F	Baculoviral IAP repeat-containing protein 2	BIRC2|API1|MIHB|RNF48	protein	taxon:9606	20260725	IntAct		
UniProtKB	Q13490	BIRC2	enables	GO:0005515	PMID:31515488	IPI	UniProtKB:Q96CA5	F	Baculoviral IAP repeat-containing protein 2	BIRC2|API1|MIHB|RNF48	protein	taxon:9606	20260725	IntAct		
UniProtKB	Q13490	BIRC2	enables	GO:0005515	PMID:31515488	IPI	UniProtKB:Q96HA8	F	Baculoviral IAP repeat-containing protein 2	BIRC2|API1|MIHB|RNF48	protein	taxon:9606	20260725	IntAct		
UniProtKB	Q13490	BIRC2	enables	GO:0005515	PMID:31515488	IPI	UniProtKB:Q9Y3E2	F	Baculoviral IAP repeat-containing protein 2	BIRC2|API1|MIHB|RNF48	protein	taxon:9606	20260725	IntAct		
UniProtKB	Q13490	BIRC2	enables	GO:0005515	PMID:31617661	IPI	UniProtKB:O43464	F	Baculoviral IAP repeat-containing protein 2	BIRC2|API1|MIHB|RNF48	protein	taxon:9606	20260725	IntAct		
UniProtKB	Q13490	BIRC2	enables	GO:0005515	PMID:32296183	IPI	UniProtKB:A0A087WZT3	F	Baculoviral IAP repeat-containing protein 2	BIRC2|API1|MIHB|RNF48	protein	taxon:9606	20260725	IntAct		
UniProtKB	Q13490	BIRC2	enables	GO:0005515	PMID:32296183	IPI	UniProtKB:O60341	F	Baculoviral IAP repeat-containing protein 2	BIRC2|API1|MIHB|RNF48	protein	taxon:9606	20260725	IntAct		
UniProtKB	Q13490	BIRC2	enables	GO:0005515	PMID:32296183	IPI	UniProtKB:P08949-2	F	Baculoviral IAP repeat-containing protein 2	BIRC2|API1|MIHB|RNF48	protein	taxon:9606	20260725	IntAct		
UniProtKB	Q13490	BIRC2	enables	GO:0005515	PMID:32296183	IPI	UniProtKB:P40937	F	Baculoviral IAP repeat-containing protein 2	BIRC2|API1|MIHB|RNF48	protein	taxon:9606	20260725	IntAct		
UniProtKB	Q13490	BIRC2	enables	GO:0005515	PMID:32296183	IPI	UniProtKB:P51451	F	Baculoviral IAP repeat-containing protein 2	BIRC2|API1|MIHB|RNF48	protein	taxon:9606	20260725	IntAct		
UniProtKB	Q13490	BIRC2	enables	GO:0005515	PMID:32296183	IPI	UniProtKB:P51813	F	Baculoviral IAP repeat-containing protein 2	BIRC2|API1|MIHB|RNF48	protein	taxon:9606	20260725	IntAct		
UniProtKB	Q13490	BIRC2	enables	GO:0005515	PMID:32296183	IPI	UniProtKB:P55211	F	Baculoviral IAP repeat-containing protein 2	BIRC2|API1|MIHB|RNF48	protein	taxon:9606	20260725	IntAct		
UniProtKB	Q13490	BIRC2	enables	GO:0005515	PMID:32296183	IPI	UniProtKB:Q06455-2	F	Baculoviral IAP repeat-containing protein 2	BIRC2|API1|MIHB|RNF48	protein	taxon:9606	20260725	IntAct		
UniProtKB	Q13490	BIRC2	enables	GO:0005515	PMID:32296183	IPI	UniProtKB:Q12933	F	Baculoviral IAP repeat-containing protein 2	BIRC2|API1|MIHB|RNF48	protein	taxon:9606	20260725	IntAct		
UniProtKB	Q13490	BIRC2	enables	GO:0005515	PMID:32296183	IPI	UniProtKB:Q8N3J5	F	Baculoviral IAP repeat-containing protein 2	BIRC2|API1|MIHB|RNF48	protein	taxon:9606	20260725	IntAct		
UniProtKB	Q13490	BIRC2	enables	GO:0005515	PMID:32296183	IPI	UniProtKB:Q8TBB1	F	Baculoviral IAP repeat-containing protein 2	BIRC2|API1|MIHB|RNF48	protein	taxon:9606	20260725	IntAct		
UniProtKB	Q13490	BIRC2	enables	GO:0005515	PMID:32296183	IPI	UniProtKB:Q96CN9	F	Baculoviral IAP repeat-containing protein 2	BIRC2|API1|MIHB|RNF48	protein	taxon:9606	20260725	IntAct		
UniProtKB	Q13490	BIRC2	enables	GO:0005515	PMID:32296183	IPI	UniProtKB:Q9NQT4	F	Baculoviral IAP repeat-containing protein 2	BIRC2|API1|MIHB|RNF48	protein	taxon:9606	20260725	IntAct		
UniProtKB	Q13490	BIRC2	enables	GO:0005515	PMID:32296183	IPI	UniProtKB:Q9UBU9	F	Baculoviral IAP repeat-containing protein 2	BIRC2|API1|MIHB|RNF48	protein	taxon:9606	20260725	IntAct		
UniProtKB	Q13490	BIRC2	enables	GO:0005515	PMID:32296183	IPI	UniProtKB:Q9Y3E2	F	Baculoviral IAP repeat-containing protein 2	BIRC2|API1|MIHB|RNF48	protein	taxon:9606	20260725	IntAct		
UniProtKB	Q13490	BIRC2	enables	GO:0005515	PMID:32296183	IPI	UniProtKB:Q9Y4C2-2	F	Baculoviral IAP repeat-containing protein 2	BIRC2|API1|MIHB|RNF48	protein	taxon:9606	20260725	IntAct		
UniProtKB	Q13490	BIRC2	enables	GO:0005515	PMID:32814053	IPI	UniProtKB:Q8WXH2	F	Baculoviral IAP repeat-containing protein 2	BIRC2|API1|MIHB|RNF48	protein	taxon:9606	20260725	IntAct		
UniProtKB	Q13490	BIRC2	enables	GO:0005515	PMID:33961781	IPI	UniProtKB:O43464	F	Baculoviral IAP repeat-containing protein 2	BIRC2|API1|MIHB|RNF48	protein	taxon:9606	20260725	IntAct		
UniProtKB	Q13490	BIRC2	enables	GO:0005515	PMID:33961781	IPI	UniProtKB:P55210	F	Baculoviral IAP repeat-containing protein 2	BIRC2|API1|MIHB|RNF48	protein	taxon:9606	20260725	IntAct		
UniProtKB	Q13490	BIRC2	enables	GO:0005515	PMID:33961781	IPI	UniProtKB:Q12933	F	Baculoviral IAP repeat-containing protein 2	BIRC2|API1|MIHB|RNF48	protein	taxon:9606	20260725	IntAct		
UniProtKB	Q13490	BIRC2	enables	GO:0005515	PMID:33961781	IPI	UniProtKB:Q13077	F	Baculoviral IAP repeat-containing protein 2	BIRC2|API1|MIHB|RNF48	protein	taxon:9606	20260725	IntAct		
UniProtKB	Q13490	BIRC2	enables	GO:0005515	PMID:33961781	IPI	UniProtKB:Q96CA5	F	Baculoviral IAP repeat-containing protein 2	BIRC2|API1|MIHB|RNF48	protein	taxon:9606	20260725	IntAct		
UniProtKB	Q13490	BIRC2	enables	GO:0005515	PMID:33961781	IPI	UniProtKB:Q96HA8	F	Baculoviral IAP repeat-containing protein 2	BIRC2|API1|MIHB|RNF48	protein	taxon:9606	20260725	IntAct		
UniProtKB	Q13490	BIRC2	enables	GO:0005515	PMID:33961781	IPI	UniProtKB:Q9NR28	F	Baculoviral IAP repeat-containing protein 2	BIRC2|API1|MIHB|RNF48	protein	taxon:9606	20260725	IntAct		
UniProtKB	Q13490	BIRC2	enables	GO:0005515	PMID:35512704	IPI	UniProtKB:O43791	F	Baculoviral IAP repeat-containing protein 2	BIRC2|API1|MIHB|RNF48	protein	taxon:9606	20260725	IntAct		
UniProtKB	Q13490	BIRC2	enables	GO:0005515	PMID:36179048	IPI	UniProtKB:Q13546	F	Baculoviral IAP repeat-containing protein 2	BIRC2|API1|MIHB|RNF48	protein	taxon:9606	20260725	IntAct		
UniProtKB	Q13490	BIRC2	enables	GO:0005515	PMID:40205054	IPI	UniProtKB:Q9NR28	F	Baculoviral IAP repeat-containing protein 2	BIRC2|API1|MIHB|RNF48	protein	taxon:9606	20260725	IntAct		
UniProtKB	Q13490	BIRC2	enables	GO:0008270	PMID:19153467	IDA		F	Baculoviral IAP repeat-containing protein 2	BIRC2|API1|MIHB|RNF48	protein	taxon:9606	20100504	UniProt		
UniProtKB	Q13490	BIRC2	enables	GO:0008270	PMID:20447407	IDA		F	Baculoviral IAP repeat-containing protein 2	BIRC2|API1|MIHB|RNF48	protein	taxon:9606	20100705	UniProt		
UniProtKB	Q13490	BIRC2	enables	GO:0016740	PMID:19008929	EXP		F	Baculoviral IAP repeat-containing protein 2	BIRC2|API1|MIHB|RNF48	protein	taxon:9606	20200515	Reactome		
UniProtKB	Q13490	BIRC2	enables	GO:0042802	PMID:22493164	IPI	UniProtKB:Q13490	F	Baculoviral IAP repeat-containing protein 2	BIRC2|API1|MIHB|RNF48	protein	taxon:9606	20260725	IntAct		
UniProtKB	Q13490	BIRC2	enables	GO:0042802	PMID:30561431	IPI	UniProtKB:Q13490	F	Baculoviral IAP repeat-containing protein 2	BIRC2|API1|MIHB|RNF48	protein	taxon:9606	20260725	IntAct		
UniProtKB	Q13490	BIRC2	enables	GO:0042802	PMID:31515488	IPI	UniProtKB:Q13490	F	Baculoviral IAP repeat-containing protein 2	BIRC2|API1|MIHB|RNF48	protein	taxon:9606	20260725	IntAct		
UniProtKB	Q13490	BIRC2	enables	GO:0043027	GO_REF:0000033	IBA	FB:FBgn0015247|FB:FBgn0260635|PANTHER:PTN000953271|UniProtKB:A5D8Q0	F	Baculoviral IAP repeat-containing protein 2	BIRC2|API1|MIHB|RNF48	protein	taxon:9606	20250902	GO_Central		
UniProtKB	Q13490	BIRC2	enables	GO:0043130	PMID:16510124	IDA		F	Baculoviral IAP repeat-containing protein 2	BIRC2|API1|MIHB|RNF48	protein	taxon:9606	20160913	ParkinsonsUK-UCL		
UniProtKB	Q13490	BIRC2	enables	GO:0044877	GO_REF:0000107	IEA	UniProtKB:Q6P6S1|ensembl:ENSRNOP00000014560	F	Baculoviral IAP repeat-containing protein 2	BIRC2|API1|MIHB|RNF48	protein	taxon:9606	20260724	Ensembl		
UniProtKB	Q13490	BIRC2	enables	GO:0051087	PMID:18239673	IPI	UniProtKB:P08238	F	Baculoviral IAP repeat-containing protein 2	BIRC2|API1|MIHB|RNF48	protein	taxon:9606	20161013	UniProt		
UniProtKB	Q13490	BIRC2	enables	GO:0061630	GO_REF:0000003	IEA	EC:2.3.2.27	F	Baculoviral IAP repeat-containing protein 2	BIRC2|API1|MIHB|RNF48	protein	taxon:9606	20260727	UniProt		
UniProtKB	Q13490	BIRC2	enables	GO:0061630	GO_REF:0000033	IBA	FB:FBgn0015247|FB:FBgn0260635|PANTHER:PTN000799425|UniProtKB:P98170|UniProtKB:Q96CA5	F	Baculoviral IAP repeat-containing protein 2	BIRC2|API1|MIHB|RNF48	protein	taxon:9606	20260528	GO_Central		
UniProtKB	Q13490	BIRC2	enables	GO:0098770	PMID:16510124	IPI	UniProtKB:Q9Y3I1	F	Baculoviral IAP repeat-containing protein 2	BIRC2|API1|MIHB|RNF48	protein	taxon:9606	20160913	ParkinsonsUK-UCL	occurs_in(GO:0005634)|occurs_in(GO:0005737)	
UniProtKB	Q13490	BIRC2	involved_in	GO:0000209	PMID:11907583	IDA		P	Baculoviral IAP repeat-containing protein 2	BIRC2|API1|MIHB|RNF48	protein	taxon:9606	20100705	UniProt		
UniProtKB	Q13490	BIRC2	involved_in	GO:0001666	GO_REF:0000107	IEA	UniProtKB:Q6P6S1|ensembl:ENSRNOP00000014560	P	Baculoviral IAP repeat-containing protein 2	BIRC2|API1|MIHB|RNF48	protein	taxon:9606	20260724	Ensembl		
UniProtKB	Q13490	BIRC2	involved_in	GO:0006954	PMID:20194223	NAS		P	Baculoviral IAP repeat-containing protein 2	BIRC2|API1|MIHB|RNF48	protein	taxon:9606	20251220	ComplexPortal		
UniProtKB	Q13490	BIRC2	involved_in	GO:0006954	PMID:33800290	NAS		P	Baculoviral IAP repeat-containing protein 2	BIRC2|API1|MIHB|RNF48	protein	taxon:9606	20251220	ComplexPortal		
UniProtKB	Q13490	BIRC2	involved_in	GO:0007166	PMID:8548810	TAS		P	Baculoviral IAP repeat-containing protein 2	BIRC2|API1|MIHB|RNF48	protein	taxon:9606	20030904	PINC		
UniProtKB	Q13490	BIRC2	involved_in	GO:0007249	GO_REF:0000117	IEA	ARBA:ARBA00085080	P	Baculoviral IAP repeat-containing protein 2	BIRC2|API1|MIHB|RNF48	protein	taxon:9606	20260727	UniProt		
UniProtKB	Q13490	BIRC2	involved_in	GO:0007249	Reactome:R-HSA-5357956	TAS		P	Baculoviral IAP repeat-containing protein 2	BIRC2|API1|MIHB|RNF48	protein	taxon:9606	20260316	Reactome		
UniProtKB	Q13490	BIRC2	involved_in	GO:0008625	PMID:36380021	NAS		P	Baculoviral IAP repeat-containing protein 2	BIRC2|API1|MIHB|RNF48	protein	taxon:9606	20251220	ComplexPortal		
UniProtKB	Q13490	BIRC2	involved_in	GO:0008630	PMID:21458669	NAS		P	Baculoviral IAP repeat-containing protein 2	BIRC2|API1|MIHB|RNF48	protein	taxon:9606	20251220	ComplexPortal		
UniProtKB	Q13490	BIRC2	involved_in	GO:0031398	GO_REF:0000033	IBA	FB:FBgn0260635|MGI:MGI:1197007|MGI:MGI:1197009|PANTHER:PTN000799425|UniProtKB:P98170|UniProtKB:Q13489|UniProtKB:Q13490	P	Baculoviral IAP repeat-containing protein 2	BIRC2|API1|MIHB|RNF48	protein	taxon:9606	20190327	GO_Central		
UniProtKB	Q13490	BIRC2	involved_in	GO:0031398	GO_REF:0000117	IEA	ARBA:ARBA00028317	P	Baculoviral IAP repeat-containing protein 2	BIRC2|API1|MIHB|RNF48	protein	taxon:9606	20260727	UniProt		
UniProtKB	Q13490	BIRC2	involved_in	GO:0033209	GO_REF:0000117	IEA	ARBA:ARBA00092394	P	Baculoviral IAP repeat-containing protein 2	BIRC2|API1|MIHB|RNF48	protein	taxon:9606	20260727	UniProt		
UniProtKB	Q13490	BIRC2	involved_in	GO:0033209	PMID:20194223	NAS		P	Baculoviral IAP repeat-containing protein 2	BIRC2|API1|MIHB|RNF48	protein	taxon:9606	20251220	ComplexPortal		
UniProtKB	Q13490	BIRC2	involved_in	GO:0033209	PMID:33495441	NAS		P	Baculoviral IAP repeat-containing protein 2	BIRC2|API1|MIHB|RNF48	protein	taxon:9606	20251220	ComplexPortal		
UniProtKB	Q13490	BIRC2	involved_in	GO:0033209	Reactome:R-HSA-5668541	TAS		P	Baculoviral IAP repeat-containing protein 2	BIRC2|API1|MIHB|RNF48	protein	taxon:9606	20260316	Reactome		
UniProtKB	Q13490	BIRC2	involved_in	GO:0034121	GO_REF:0000117	IEA	ARBA:ARBA00090959	P	Baculoviral IAP repeat-containing protein 2	BIRC2|API1|MIHB|RNF48	protein	taxon:9606	20260727	UniProt		
UniProtKB	Q13490	BIRC2	involved_in	GO:0034121	PMID:20888210	TAS		P	Baculoviral IAP repeat-containing protein 2	BIRC2|API1|MIHB|RNF48	protein	taxon:9606	20120126	UniProt		
UniProtKB	Q13490	BIRC2	involved_in	GO:0038061	GO_REF:0000117	IEA	ARBA:ARBA00088047	P	Baculoviral IAP repeat-containing protein 2	BIRC2|API1|MIHB|RNF48	protein	taxon:9606	20260727	UniProt		
UniProtKB	Q13490	BIRC2	involved_in	GO:0038061	PMID:20651737	TAS		P	Baculoviral IAP repeat-containing protein 2	BIRC2|API1|MIHB|RNF48	protein	taxon:9606	20120126	UniProt		
UniProtKB	Q13490	BIRC2	involved_in	GO:0039535	GO_REF:0000117	IEA	ARBA:ARBA00089221	P	Baculoviral IAP repeat-containing protein 2	BIRC2|API1|MIHB|RNF48	protein	taxon:9606	20260727	UniProt		
UniProtKB	Q13490	BIRC2	involved_in	GO:0039535	PMID:20888210	TAS		P	Baculoviral IAP repeat-containing protein 2	BIRC2|API1|MIHB|RNF48	protein	taxon:9606	20120126	UniProt		
UniProtKB	Q13490	BIRC2	involved_in	GO:0042127	PMID:18414036	TAS		P	Baculoviral IAP repeat-containing protein 2	BIRC2|API1|MIHB|RNF48	protein	taxon:9606	20120126	UniProt		
UniProtKB	Q13490	BIRC2	involved_in	GO:0042981	GO_REF:0000002	IEA	InterPro:IPR001315	P	Baculoviral IAP repeat-containing protein 2	BIRC2|API1|MIHB|RNF48	protein	taxon:9606	20260727	InterPro		
UniProtKB	Q13490	BIRC2	involved_in	GO:0042981	GO_REF:0000117	IEA	ARBA:ARBA00027086	P	Baculoviral IAP repeat-containing protein 2	BIRC2|API1|MIHB|RNF48	protein	taxon:9606	20260727	UniProt		
UniProtKB	Q13490	BIRC2	involved_in	GO:0042981	PMID:19153467	NAS		P	Baculoviral IAP repeat-containing protein 2	BIRC2|API1|MIHB|RNF48	protein	taxon:9606	20260109	ComplexPortal		
UniProtKB	Q13490	BIRC2	involved_in	GO:0042981	PMID:21737330	IMP		P	Baculoviral IAP repeat-containing protein 2	BIRC2|API1|MIHB|RNF48	protein	taxon:9606	20131015	UniProt		
UniProtKB	Q13490	BIRC2	involved_in	GO:0043066	GO_REF:0000033	IBA	FB:FBgn0015247|FB:FBgn0260635|MGI:MGI:107572|MGI:MGI:1203517|PANTHER:PTN000953271|RGD:620692|UniProtKB:A5D8Q0|UniProtKB:P98170|UniProtKB:Q13490|UniProtKB:Q8JHV9|UniProtKB:Q90660|UniProtKB:Q96CA5|ZFIN:ZDB-GENE-030826-1	P	Baculoviral IAP repeat-containing protein 2	BIRC2|API1|MIHB|RNF48	protein	taxon:9606	20250902	GO_Central		
UniProtKB	Q13490	BIRC2	involved_in	GO:0043066	PMID:20651737	TAS		P	Baculoviral IAP repeat-containing protein 2	BIRC2|API1|MIHB|RNF48	protein	taxon:9606	20120126	UniProt		
UniProtKB	Q13490	BIRC2	involved_in	GO:0043066	PMID:21525013	IDA		P	Baculoviral IAP repeat-containing protein 2	BIRC2|API1|MIHB|RNF48	protein	taxon:9606	20110815	UniProt		
UniProtKB	Q13490	BIRC2	involved_in	GO:0043123	GO_REF:0000107	IEA	UniProtKB:Q62210|ensembl:ENSMUSP00000140049	P	Baculoviral IAP repeat-containing protein 2	BIRC2|API1|MIHB|RNF48	protein	taxon:9606	20260724	Ensembl		
UniProtKB	Q13490	BIRC2	involved_in	GO:0043123	GO_REF:0000117	IEA	ARBA:ARBA00026690	P	Baculoviral IAP repeat-containing protein 2	BIRC2|API1|MIHB|RNF48	protein	taxon:9606	20260727	UniProt		
UniProtKB	Q13490	BIRC2	involved_in	GO:0043123	PMID:12761501	IEP		P	Baculoviral IAP repeat-containing protein 2	BIRC2|API1|MIHB|RNF48	protein	taxon:9606	20040311	UniProt		
UniProtKB	Q13490	BIRC2	involved_in	GO:0043161	PMID:11907583	IDA		P	Baculoviral IAP repeat-containing protein 2	BIRC2|API1|MIHB|RNF48	protein	taxon:9606	20100705	UniProt		
UniProtKB	Q13490	BIRC2	involved_in	GO:0045088	PMID:21447281	TAS		P	Baculoviral IAP repeat-containing protein 2	BIRC2|API1|MIHB|RNF48	protein	taxon:9606	20120126	UniProt		
UniProtKB	Q13490	BIRC2	involved_in	GO:0045471	GO_REF:0000107	IEA	UniProtKB:Q6P6S1|ensembl:ENSRNOP00000014560	P	Baculoviral IAP repeat-containing protein 2	BIRC2|API1|MIHB|RNF48	protein	taxon:9606	20260724	Ensembl		
UniProtKB	Q13490	BIRC2	involved_in	GO:0045595	PMID:18414036	TAS		P	Baculoviral IAP repeat-containing protein 2	BIRC2|API1|MIHB|RNF48	protein	taxon:9606	20120126	UniProt		
UniProtKB	Q13490	BIRC2	involved_in	GO:0045893	GO_REF:0000108	IEA	GO:0003713	P	Baculoviral IAP repeat-containing protein 2	BIRC2|API1|MIHB|RNF48	protein	taxon:9606	20260727	GOC		
UniProtKB	Q13490	BIRC2	involved_in	GO:0050727	GO_REF:0000117	IEA	ARBA:ARBA00045047	P	Baculoviral IAP repeat-containing protein 2	BIRC2|API1|MIHB|RNF48	protein	taxon:9606	20260727	UniProt		
UniProtKB	Q13490	BIRC2	involved_in	GO:0050727	PMID:21447281	TAS		P	Baculoviral IAP repeat-containing protein 2	BIRC2|API1|MIHB|RNF48	protein	taxon:9606	20120126	UniProt		
UniProtKB	Q13490	BIRC2	involved_in	GO:0051591	GO_REF:0000107	IEA	UniProtKB:Q6P6S1|ensembl:ENSRNOP00000014560	P	Baculoviral IAP repeat-containing protein 2	BIRC2|API1|MIHB|RNF48	protein	taxon:9606	20260724	Ensembl		
UniProtKB	Q13490	BIRC2	involved_in	GO:0051726	GO_REF:0000033	IBA	MGI:MGI:1203517|PANTHER:PTN000005168|PomBase:SPCC962.02c|UniProtKB:Q13490	P	Baculoviral IAP repeat-containing protein 2	BIRC2|API1|MIHB|RNF48	protein	taxon:9606	20211110	GO_Central		
UniProtKB	Q13490	BIRC2	involved_in	GO:0051726	PMID:15665297	IDA		P	Baculoviral IAP repeat-containing protein 2	BIRC2|API1|MIHB|RNF48	protein	taxon:9606	20120126	UniProt		
UniProtKB	Q13490	BIRC2	involved_in	GO:0051726	PMID:19153467	NAS		P	Baculoviral IAP repeat-containing protein 2	BIRC2|API1|MIHB|RNF48	protein	taxon:9606	20260109	ComplexPortal		
UniProtKB	Q13490	BIRC2	involved_in	GO:0060544	GO_REF:0000117	IEA	ARBA:ARBA00090640	P	Baculoviral IAP repeat-containing protein 2	BIRC2|API1|MIHB|RNF48	protein	taxon:9606	20260727	UniProt		
UniProtKB	Q13490	BIRC2	involved_in	GO:0060544	PMID:21737330	IMP		P	Baculoviral IAP repeat-containing protein 2	BIRC2|API1|MIHB|RNF48	protein	taxon:9606	20131015	UniProt		
UniProtKB	Q13490	BIRC2	involved_in	GO:0060544	Reactome:R-HSA-5675482	TAS		P	Baculoviral IAP repeat-containing protein 2	BIRC2|API1|MIHB|RNF48	protein	taxon:9606	20260316	Reactome		
UniProtKB	Q13490	BIRC2	involved_in	GO:0060546	GO_REF:0000033	IBA	MGI:MGI:1197007|MGI:MGI:1197009|PANTHER:PTN002559449	P	Baculoviral IAP repeat-containing protein 2	BIRC2|API1|MIHB|RNF48	protein	taxon:9606	20201023	GO_Central		
UniProtKB	Q13490	BIRC2	involved_in	GO:0070266	GO_REF:0000107	IEA	UniProtKB:Q62210|ensembl:ENSMUSP00000140049	P	Baculoviral IAP repeat-containing protein 2	BIRC2|API1|MIHB|RNF48	protein	taxon:9606	20260724	Ensembl		
UniProtKB	Q13490	BIRC2	involved_in	GO:0070424	GO_REF:0000117	IEA	ARBA:ARBA00085400	P	Baculoviral IAP repeat-containing protein 2	BIRC2|API1|MIHB|RNF48	protein	taxon:9606	20260727	UniProt		
UniProtKB	Q13490	BIRC2	involved_in	GO:0070424	PMID:20888210	TAS		P	Baculoviral IAP repeat-containing protein 2	BIRC2|API1|MIHB|RNF48	protein	taxon:9606	20120126	UniProt		
UniProtKB	Q13490	BIRC2	involved_in	GO:1902523	PMID:21931591	IDA		P	Baculoviral IAP repeat-containing protein 2	BIRC2|API1|MIHB|RNF48	protein	taxon:9606	20131202	UniProt	has_input(UniProtKB:Q13546)|has_input(UniProtKB:O43353)|has_input(UniProtKB:Q9Y572)|has_input(UniProtKB:P57078)	
UniProtKB	Q13490	BIRC2	involved_in	GO:1902524	PMID:21931591	IDA		P	Baculoviral IAP repeat-containing protein 2	BIRC2|API1|MIHB|RNF48	protein	taxon:9606	20131202	UniProt	has_input(UniProtKB:Q13546)|has_input(UniProtKB:O43353)|has_input(UniProtKB:Q9Y572)|has_input(UniProtKB:P57078)	
UniProtKB	Q13490	BIRC2	involved_in	GO:1902527	PMID:21931591	IDA		P	Baculoviral IAP repeat-containing protein 2	BIRC2|API1|MIHB|RNF48	protein	taxon:9606	20131202	UniProt	has_input(UniProtKB:Q13546)|has_input(UniProtKB:O43353)|has_input(UniProtKB:Q9Y572)|has_input(UniProtKB:P57078)	
UniProtKB	Q13490	BIRC2	involved_in	GO:1904975	GO_REF:0000107	IEA	UniProtKB:Q6P6S1|ensembl:ENSRNOP00000014560	P	Baculoviral IAP repeat-containing protein 2	BIRC2|API1|MIHB|RNF48	protein	taxon:9606	20260724	Ensembl		
UniProtKB	Q13490	BIRC2	is_active_in	GO:0005634	GO_REF:0000033	IBA	FB:FBgn0015247|FB:FBgn0260635|PANTHER:PTN000005166|PomBase:SPCC962.02c|UniProtKB:P98170|UniProtKB:Q13489|UniProtKB:Q13490|UniProtKB:Q96CA5	C	Baculoviral IAP repeat-containing protein 2	BIRC2|API1|MIHB|RNF48	protein	taxon:9606	20260528	GO_Central		
UniProtKB	Q13490	BIRC2	is_active_in	GO:0005737	GO_REF:0000033	IBA	FB:FBgn0015247|FB:FBgn0260635|MGI:MGI:107572|MGI:MGI:1203517|PANTHER:PTN000005166|RGD:620692|UniProtKB:P98170|UniProtKB:Q13489|UniProtKB:Q13490|UniProtKB:Q96CA5	C	Baculoviral IAP repeat-containing protein 2	BIRC2|API1|MIHB|RNF48	protein	taxon:9606	20260528	GO_Central		
UniProtKB	Q13490	BIRC2	located_in	GO:0001741	GO_REF:0000107	IEA	UniProtKB:Q6P6S1|ensembl:ENSRNOP00000014560	C	Baculoviral IAP repeat-containing protein 2	BIRC2|API1|MIHB|RNF48	protein	taxon:9606	20260724	Ensembl		
UniProtKB	Q13490	BIRC2	located_in	GO:0005634	GO_REF:0000044	IEA	UniProtKB-SubCell:SL-0191	C	Baculoviral IAP repeat-containing protein 2	BIRC2|API1|MIHB|RNF48	protein	taxon:9606	20260727	UniProt		
UniProtKB	Q13490	BIRC2	located_in	GO:0005634	PMID:15665297	IDA		C	Baculoviral IAP repeat-containing protein 2	BIRC2|API1|MIHB|RNF48	protein	taxon:9606	20120126	UniProt		
UniProtKB	Q13490	BIRC2	located_in	GO:0005634	PMID:16510124	IDA		C	Baculoviral IAP repeat-containing protein 2	BIRC2|API1|MIHB|RNF48	protein	taxon:9606	20160913	ParkinsonsUK-UCL		
UniProtKB	Q13490	BIRC2	located_in	GO:0005634	PMID:18239673	IDA		C	Baculoviral IAP repeat-containing protein 2	BIRC2|API1|MIHB|RNF48	protein	taxon:9606	20161013	UniProt		
UniProtKB	Q13490	BIRC2	located_in	GO:0005654	GO_REF:0000052	IDA		C	Baculoviral IAP repeat-containing protein 2	BIRC2|API1|MIHB|RNF48	protein	taxon:9606	20251115	HPA		
UniProtKB	Q13490	BIRC2	located_in	GO:0005737	GO_REF:0000044	IEA	UniProtKB-SubCell:SL-0086	C	Baculoviral IAP repeat-containing protein 2	BIRC2|API1|MIHB|RNF48	protein	taxon:9606	20260727	UniProt		
UniProtKB	Q13490	BIRC2	located_in	GO:0005737	PMID:16510124	IDA		C	Baculoviral IAP repeat-containing protein 2	BIRC2|API1|MIHB|RNF48	protein	taxon:9606	20160913	ParkinsonsUK-UCL		
UniProtKB	Q13490	BIRC2	located_in	GO:0005737	PMID:18239673	IDA		C	Baculoviral IAP repeat-containing protein 2	BIRC2|API1|MIHB|RNF48	protein	taxon:9606	20161013	UniProt		
UniProtKB	Q13490	BIRC2	located_in	GO:0005829	GO_REF:0000052	IDA		C	Baculoviral IAP repeat-containing protein 2	BIRC2|API1|MIHB|RNF48	protein	taxon:9606	20251115	HPA		
UniProtKB	Q13490	BIRC2	located_in	GO:0005829	Reactome:R-HSA-168915	TAS		C	Baculoviral IAP repeat-containing protein 2	BIRC2|API1|MIHB|RNF48	protein	taxon:9606	20130503	Reactome		
UniProtKB	Q13490	BIRC2	located_in	GO:0005829	Reactome:R-HSA-202960	TAS		C	Baculoviral IAP repeat-containing protein 2	BIRC2|API1|MIHB|RNF48	protein	taxon:9606	20130503	Reactome		
UniProtKB	Q13490	BIRC2	located_in	GO:0005829	Reactome:R-HSA-5357757	TAS		C	Baculoviral IAP repeat-containing protein 2	BIRC2|API1|MIHB|RNF48	protein	taxon:9606	20130503	Reactome		
UniProtKB	Q13490	BIRC2	located_in	GO:0005829	Reactome:R-HSA-5357776	TAS		C	Baculoviral IAP repeat-containing protein 2	BIRC2|API1|MIHB|RNF48	protein	taxon:9606	20130503	Reactome		
UniProtKB	Q13490	BIRC2	located_in	GO:0005829	Reactome:R-HSA-5357780	TAS		C	Baculoviral IAP repeat-containing protein 2	BIRC2|API1|MIHB|RNF48	protein	taxon:9606	20130503	Reactome		
UniProtKB	Q13490	BIRC2	located_in	GO:0005829	Reactome:R-HSA-5357845	TAS		C	Baculoviral IAP repeat-containing protein 2	BIRC2|API1|MIHB|RNF48	protein	taxon:9606	20130503	Reactome		
UniProtKB	Q13490	BIRC2	located_in	GO:0005829	Reactome:R-HSA-5357860	TAS		C	Baculoviral IAP repeat-containing protein 2	BIRC2|API1|MIHB|RNF48	protein	taxon:9606	20130503	Reactome		
UniProtKB	Q13490	BIRC2	located_in	GO:0005829	Reactome:R-HSA-5357904	TAS		C	Baculoviral IAP repeat-containing protein 2	BIRC2|API1|MIHB|RNF48	protein	taxon:9606	20130503	Reactome		
UniProtKB	Q13490	BIRC2	located_in	GO:0005829	Reactome:R-HSA-5357928	TAS		C	Baculoviral IAP repeat-containing protein 2	BIRC2|API1|MIHB|RNF48	protein	taxon:9606	20130503	Reactome		
UniProtKB	Q13490	BIRC2	located_in	GO:0005829	Reactome:R-HSA-5668414	TAS		C	Baculoviral IAP repeat-containing protein 2	BIRC2|API1|MIHB|RNF48	protein	taxon:9606	20150126	Reactome		
UniProtKB	Q13490	BIRC2	located_in	GO:0005829	Reactome:R-HSA-5668417	TAS		C	Baculoviral IAP repeat-containing protein 2	BIRC2|API1|MIHB|RNF48	protein	taxon:9606	20130503	Reactome		
UniProtKB	Q13490	BIRC2	located_in	GO:0005829	Reactome:R-HSA-5668454	TAS		C	Baculoviral IAP repeat-containing protein 2	BIRC2|API1|MIHB|RNF48	protein	taxon:9606	20150126	Reactome		
UniProtKB	Q13490	BIRC2	located_in	GO:0005829	Reactome:R-HSA-5668481	TAS		C	Baculoviral IAP repeat-containing protein 2	BIRC2|API1|MIHB|RNF48	protein	taxon:9606	20150126	Reactome		
UniProtKB	Q13490	BIRC2	located_in	GO:0005829	Reactome:R-HSA-5668534	TAS		C	Baculoviral IAP repeat-containing protein 2	BIRC2|API1|MIHB|RNF48	protein	taxon:9606	20130503	Reactome		
UniProtKB	Q13490	BIRC2	located_in	GO:0005829	Reactome:R-HSA-5668543	TAS		C	Baculoviral IAP repeat-containing protein 2	BIRC2|API1|MIHB|RNF48	protein	taxon:9606	20130503	Reactome		
UniProtKB	Q13490	BIRC2	located_in	GO:0005829	Reactome:R-HSA-5675470	TAS		C	Baculoviral IAP repeat-containing protein 2	BIRC2|API1|MIHB|RNF48	protein	taxon:9606	20150610	Reactome		
UniProtKB	Q13490	BIRC2	located_in	GO:0005829	Reactome:R-HSA-5676593	TAS		C	Baculoviral IAP repeat-containing protein 2	BIRC2|API1|MIHB|RNF48	protein	taxon:9606	20130503	Reactome		
UniProtKB	Q13490	BIRC2	located_in	GO:0005829	Reactome:R-HSA-5676595	TAS		C	Baculoviral IAP repeat-containing protein 2	BIRC2|API1|MIHB|RNF48	protein	taxon:9606	20130503	Reactome		
UniProtKB	Q13490	BIRC2	located_in	GO:0005829	Reactome:R-HSA-5676596	TAS		C	Baculoviral IAP repeat-containing protein 2	BIRC2|API1|MIHB|RNF48	protein	taxon:9606	20130503	Reactome		
UniProtKB	Q13490	BIRC2	located_in	GO:0005829	Reactome:R-HSA-5676597	TAS		C	Baculoviral IAP repeat-containing protein 2	BIRC2|API1|MIHB|RNF48	protein	taxon:9606	20130503	Reactome		
UniProtKB	Q13490	BIRC2	located_in	GO:0005829	Reactome:R-HSA-5676598	TAS		C	Baculoviral IAP repeat-containing protein 2	BIRC2|API1|MIHB|RNF48	protein	taxon:9606	20130503	Reactome		
UniProtKB	Q13490	BIRC2	located_in	GO:0005829	Reactome:R-HSA-5693055	TAS		C	Baculoviral IAP repeat-containing protein 2	BIRC2|API1|MIHB|RNF48	protein	taxon:9606	20130503	Reactome		
UniProtKB	Q13490	BIRC2	located_in	GO:0005829	Reactome:R-HSA-5693108	TAS		C	Baculoviral IAP repeat-containing protein 2	BIRC2|API1|MIHB|RNF48	protein	taxon:9606	20130503	Reactome		
UniProtKB	Q13490	BIRC2	located_in	GO:0005829	Reactome:R-HSA-6781797	TAS		C	Baculoviral IAP repeat-containing protein 2	BIRC2|API1|MIHB|RNF48	protein	taxon:9606	20130503	Reactome		
UniProtKB	Q13490	BIRC2	located_in	GO:0005829	Reactome:R-HSA-9014342	TAS		C	Baculoviral IAP repeat-containing protein 2	BIRC2|API1|MIHB|RNF48	protein	taxon:9606	20130503	Reactome		
UniProtKB	Q13490	BIRC2	located_in	GO:0005829	Reactome:R-HSA-9793679	TAS		C	Baculoviral IAP repeat-containing protein 2	BIRC2|API1|MIHB|RNF48	protein	taxon:9606	20130503	Reactome		
UniProtKB	Q13490	BIRC2	located_in	GO:0005829	Reactome:R-HSA-9793680	TAS		C	Baculoviral IAP repeat-containing protein 2	BIRC2|API1|MIHB|RNF48	protein	taxon:9606	20130503	Reactome		
UniProtKB	Q13490	BIRC2	located_in	GO:0005829	Reactome:R-HSA-9796379	TAS		C	Baculoviral IAP repeat-containing protein 2	BIRC2|API1|MIHB|RNF48	protein	taxon:9606	20130503	Reactome		
UniProtKB	Q13490	BIRC2	located_in	GO:0005829	Reactome:R-HSA-9817362	TAS		C	Baculoviral IAP repeat-containing protein 2	BIRC2|API1|MIHB|RNF48	protein	taxon:9606	20130503	Reactome		
UniProtKB	Q13490	BIRC2	located_in	GO:0005829	Reactome:R-HSA-9817397	TAS		C	Baculoviral IAP repeat-containing protein 2	BIRC2|API1|MIHB|RNF48	protein	taxon:9606	20130503	Reactome		
UniProtKB	Q13490	BIRC2	located_in	GO:0005829	Reactome:R-HSA-9817400	TAS		C	Baculoviral IAP repeat-containing protein 2	BIRC2|API1|MIHB|RNF48	protein	taxon:9606	20130503	Reactome		
UniProtKB	Q13490	BIRC2	located_in	GO:0005829	Reactome:R-HSA-9817411	TAS		C	Baculoviral IAP repeat-containing protein 2	BIRC2|API1|MIHB|RNF48	protein	taxon:9606	20130503	Reactome		
UniProtKB	Q13490	BIRC2	located_in	GO:0005829	Reactome:R-HSA-9818789	TAS		C	Baculoviral IAP repeat-containing protein 2	BIRC2|API1|MIHB|RNF48	protein	taxon:9606	20130503	Reactome		
UniProtKB	Q13490	BIRC2	located_in	GO:0005829	Reactome:R-HSA-9818975	TAS		C	Baculoviral IAP repeat-containing protein 2	BIRC2|API1|MIHB|RNF48	protein	taxon:9606	20130503	Reactome		
UniProtKB	Q13490	BIRC2	located_in	GO:0005829	Reactome:R-HSA-9824874	TAS		C	Baculoviral IAP repeat-containing protein 2	BIRC2|API1|MIHB|RNF48	protein	taxon:9606	20130503	Reactome		
UniProtKB	Q13490	BIRC2	located_in	GO:0005886	PMID:21081755	NAS		C	Baculoviral IAP repeat-containing protein 2	BIRC2|API1|MIHB|RNF48	protein	taxon:9606	20251220	ComplexPortal		
UniProtKB	Q13490	BIRC2	located_in	GO:0005886	PMID:33495445	NAS		C	Baculoviral IAP repeat-containing protein 2	BIRC2|API1|MIHB|RNF48	protein	taxon:9606	20251220	ComplexPortal		
UniProtKB	Q13490	BIRC2	located_in	GO:0009898	GO_REF:0000024	ISS	UniProtKB:Q62210	C	Baculoviral IAP repeat-containing protein 2	BIRC2|API1|MIHB|RNF48	protein	taxon:9606	20101220	BHF-UCL		
UniProtKB	Q13490	BIRC2	located_in	GO:0009898	GO_REF:0000107	IEA	UniProtKB:Q62210|ensembl:ENSMUSP00000140049	C	Baculoviral IAP repeat-containing protein 2	BIRC2|API1|MIHB|RNF48	protein	taxon:9606	20260724	Ensembl		
UniProtKB	Q13490	BIRC2	part_of	GO:0002947	PMID:15861135	NAS		C	Baculoviral IAP repeat-containing protein 2	BIRC2|API1|MIHB|RNF48	protein	taxon:9606	20251220	ComplexPortal		
UniProtKB	Q13490	BIRC2	part_of	GO:0002947	PMID:36179048	NAS		C	Baculoviral IAP repeat-containing protein 2	BIRC2|API1|MIHB|RNF48	protein	taxon:9606	20251220	ComplexPortal		
UniProtKB	Q13490	BIRC2	part_of	GO:0032991	GO_REF:0000107	IEA	UniProtKB:Q6P6S1|ensembl:ENSRNOP00000014560	C	Baculoviral IAP repeat-containing protein 2	BIRC2|API1|MIHB|RNF48	protein	taxon:9606	20260724	Ensembl		
UniProtKB	Q13490	BIRC2	part_of	GO:0035631	GO_REF:0000024	ISS	UniProtKB:Q62210	C	Baculoviral IAP repeat-containing protein 2	BIRC2|API1|MIHB|RNF48	protein	taxon:9606	20110110	BHF-UCL		
UniProtKB	Q13490	BIRC2	part_of	GO:0035631	GO_REF:0000107	IEA	UniProtKB:Q62210|ensembl:ENSMUSP00000140049	C	Baculoviral IAP repeat-containing protein 2	BIRC2|API1|MIHB|RNF48	protein	taxon:9606	20260724	Ensembl		
UniProtKB	Q13490	BIRC2	part_of	GO:1990713	PMID:19153467	IPI		C	Baculoviral IAP repeat-containing protein 2	BIRC2|API1|MIHB|RNF48	protein	taxon:9606	20260109	ComplexPortal		
UniProtKB	Q13491	GPM6B	enables	GO:0019911	GO_REF:0000033	IBA	PANTHER:PTN002617883|RGD:3354	F	Neuronal membrane glycoprotein M6-b	GPM6B|M6B	protein	taxon:9606	20200212	GO_Central		
UniProtKB	Q13491	GPM6B	involved_in	GO:0007399	PMID:8661015	NAS		P	Neuronal membrane glycoprotein M6-b	GPM6B|M6B	protein	taxon:9606	20010828	UniProt		
UniProtKB	Q13491	GPM6B	involved_in	GO:0022010	GO_REF:0000033	IBA	MGI:MGI:97623|PANTHER:PTN002617883	P	Neuronal membrane glycoprotein M6-b	GPM6B|M6B	protein	taxon:9606	20200212	GO_Central		
UniProtKB	Q13491	GPM6B	involved_in	GO:0030501	PMID:21638316	IMP		P	Neuronal membrane glycoprotein M6-b	GPM6B|M6B	protein	taxon:9606	20120503	UniProt		
UniProtKB	Q13491	GPM6B	involved_in	GO:0032956	PMID:21638316	IMP		P	Neuronal membrane glycoprotein M6-b	GPM6B|M6B	protein	taxon:9606	20120503	UniProt		
UniProtKB	Q13491	GPM6B	involved_in	GO:0051612	GO_REF:0000024	ISS	UniProtKB:P35803	P	Neuronal membrane glycoprotein M6-b	GPM6B|M6B	protein	taxon:9606	20120503	UniProt		
UniProtKB	Q13491	GPM6B	involved_in	GO:0051612	GO_REF:0000107	IEA	UniProtKB:P35803|ensembl:ENSMUSP00000060442	P	Neuronal membrane glycoprotein M6-b	GPM6B|M6B	protein	taxon:9606	20260724	Ensembl		
UniProtKB	Q13491	GPM6B	involved_in	GO:0051893	PMID:21638316	IMP		P	Neuronal membrane glycoprotein M6-b	GPM6B|M6B	protein	taxon:9606	20120503	UniProt		
UniProtKB	Q13491	GPM6B	involved_in	GO:0061564	GO_REF:0000033	IBA	MGI:MGI:97623|PANTHER:PTN002617883	P	Neuronal membrane glycoprotein M6-b	GPM6B|M6B	protein	taxon:9606	20200212	GO_Central		
UniProtKB	Q13491	GPM6B	involved_in	GO:0085029	PMID:21638316	IMP		P	Neuronal membrane glycoprotein M6-b	GPM6B|M6B	protein	taxon:9606	20120503	UniProt		
UniProtKB	Q13491	GPM6B	involved_in	GO:2000009	GO_REF:0000024	ISS	UniProtKB:P35803	P	Neuronal membrane glycoprotein M6-b	GPM6B|M6B	protein	taxon:9606	20120503	UniProt		
UniProtKB	Q13491	GPM6B	involved_in	GO:2000009	GO_REF:0000107	IEA	UniProtKB:P35803|ensembl:ENSMUSP00000060442	P	Neuronal membrane glycoprotein M6-b	GPM6B|M6B	protein	taxon:9606	20260724	Ensembl		
UniProtKB	Q13491	GPM6B	is_active_in	GO:0005886	GO_REF:0000033	IBA	FB:FBgn0037092|MGI:MGI:107671|MGI:MGI:107672|PANTHER:PTN000188291|RGD:3354|RGD:631368|UniProtKB:P60201	C	Neuronal membrane glycoprotein M6-b	GPM6B|M6B	protein	taxon:9606	20260528	GO_Central		
UniProtKB	Q13491	GPM6B	is_active_in	GO:0043209	GO_REF:0000033	IBA	MGI:MGI:97623|PANTHER:PTN002617883|RGD:3354	C	Neuronal membrane glycoprotein M6-b	GPM6B|M6B	protein	taxon:9606	20200212	GO_Central		
UniProtKB	Q13491	GPM6B	located_in	GO:0005886	GO_REF:0000024	ISS	UniProtKB:P35803	C	Neuronal membrane glycoprotein M6-b	GPM6B|M6B	protein	taxon:9606	20120503	UniProt		
UniProtKB	Q13491	GPM6B	located_in	GO:0005886	GO_REF:0000044	IEA	UniProtKB-SubCell:SL-0039	C	Neuronal membrane glycoprotein M6-b	GPM6B|M6B	protein	taxon:9606	20260727	UniProt		
UniProtKB	Q13491	GPM6B	located_in	GO:0005886	GO_REF:0000107	IEA	UniProtKB:P35803|ensembl:ENSMUSP00000060442	C	Neuronal membrane glycoprotein M6-b	GPM6B|M6B	protein	taxon:9606	20260724	Ensembl		
UniProtKB	Q13491	GPM6B	located_in	GO:0016020	GO_REF:0000002	IEA	InterPro:IPR001614	C	Neuronal membrane glycoprotein M6-b	GPM6B|M6B	protein	taxon:9606	20260727	InterPro		
UniProtKB	Q13491	GPM6B	located_in	GO:0045121	GO_REF:0000024	ISS	UniProtKB:P35803	C	Neuronal membrane glycoprotein M6-b	GPM6B|M6B	protein	taxon:9606	20120503	UniProt		
UniProtKB	Q13491	GPM6B	located_in	GO:0045121	GO_REF:0000107	IEA	UniProtKB:P35803|ensembl:ENSMUSP00000060442	C	Neuronal membrane glycoprotein M6-b	GPM6B|M6B	protein	taxon:9606	20260724	Ensembl		
UniProtKB	Q13492	PICALM	NOT|involved_in	GO:1902003	PMID:26005850	ISS	UniProtKB:Q7M6Y3	P	Phosphatidylinositol-binding clathrin assembly protein	PICALM|CALM	protein	taxon:9606	20170713	ARUK-UCL		
UniProtKB	Q13492	PICALM	colocalizes_with	GO:0048471	GO_REF:0000024	ISS	UniProtKB:Q7M6Y3	C	Phosphatidylinositol-binding clathrin assembly protein	PICALM|CALM	protein	taxon:9606	20091102	BHF-UCL		
UniProtKB	Q13492	PICALM	enables	GO:0000149	GO_REF:0000033	IBA	AGI_LocusCode:AT1G14910|AGI_LocusCode:AT2G01600|PANTHER:PTN000536700|RGD:621054|RGD:69276|UniProtKB:Q13492|dictyBase:DDB_G0278685	F	Phosphatidylinositol-binding clathrin assembly protein	PICALM|CALM	protein	taxon:9606	20210531	GO_Central		
UniProtKB	Q13492	PICALM	enables	GO:0000149	PMID:22118466	IDA		F	Phosphatidylinositol-binding clathrin assembly protein	PICALM|CALM	protein	taxon:9606	20181123	UniProt		
UniProtKB	Q13492	PICALM	enables	GO:0001540	GO_REF:0000111	IC	GO:0150093	F	Phosphatidylinositol-binding clathrin assembly protein	PICALM|CALM	protein	taxon:9606	20181030	ARUK-UCL		
UniProtKB	Q13492	PICALM	enables	GO:0005515	PMID:16262731	IPI	UniProtKB:O95782	F	Phosphatidylinositol-binding clathrin assembly protein	PICALM|CALM	protein	taxon:9606	20181122	UniProt		
UniProtKB	Q13492	PICALM	enables	GO:0005515	PMID:16491119	IPI	UniProtKB:Q9BSJ6	F	Phosphatidylinositol-binding clathrin assembly protein	PICALM|CALM	protein	taxon:9606	20100118	BHF-UCL		
UniProtKB	Q13492	PICALM	enables	GO:0005515	PMID:22118466	IPI	UniProtKB:P63027	F	Phosphatidylinositol-binding clathrin assembly protein	PICALM|CALM	protein	taxon:9606	20181123	UniProt		
UniProtKB	Q13492	PICALM	enables	GO:0005515	PMID:22118466	IPI	UniProtKB:Q15836	F	Phosphatidylinositol-binding clathrin assembly protein	PICALM|CALM	protein	taxon:9606	20181123	UniProt		
UniProtKB	Q13492	PICALM	enables	GO:0005515	PMID:22118466	IPI	UniProtKB:Q9BV40	F	Phosphatidylinositol-binding clathrin assembly protein	PICALM|CALM	protein	taxon:9606	20181123	UniProt		
UniProtKB	Q13492	PICALM	enables	GO:0005515	PMID:22829078	IPI	UniProtKB:Q14192	F	Phosphatidylinositol-binding clathrin assembly protein	PICALM|CALM	protein	taxon:9606	20260725	IntAct	occurs_in(GO:0005634)|occurs_in(GO:0005737)	
UniProtKB	Q13492	PICALM	enables	GO:0005515	PMID:23382074	IPI	UniProtKB:Q96EB6	F	Phosphatidylinositol-binding clathrin assembly protein	PICALM|CALM	protein	taxon:9606	20140512	UniProt		
UniProtKB	Q13492	PICALM	enables	GO:0005515	PMID:26496610	IPI	UniProtKB:P42566	F	Phosphatidylinositol-binding clathrin assembly protein	PICALM|CALM	protein	taxon:9606	20260725	IntAct		
UniProtKB	Q13492	PICALM	enables	GO:0005515	PMID:35044719	IPI	UniProtKB:P42566	F	Phosphatidylinositol-binding clathrin assembly protein	PICALM|CALM	protein	taxon:9606	20260725	IntAct		
UniProtKB	Q13492	PICALM	enables	GO:0005543	GO_REF:0000002	IEA	InterPro:IPR011417	F	Phosphatidylinositol-binding clathrin assembly protein	PICALM|CALM	protein	taxon:9606	20260727	InterPro		
UniProtKB	Q13492	PICALM	enables	GO:0005545	GO_REF:0000002	IEA	InterPro:IPR014712	F	Phosphatidylinositol-binding clathrin assembly protein	PICALM|CALM	protein	taxon:9606	20260727	InterPro		
UniProtKB	Q13492	PICALM	enables	GO:0005545	GO_REF:0000024	ISS	UniProtKB:O55012	F	Phosphatidylinositol-binding clathrin assembly protein	PICALM|CALM	protein	taxon:9606	20041006	UniProt		
UniProtKB	Q13492	PICALM	enables	GO:0005545	GO_REF:0000033	IBA	MGI:MGI:109132|PANTHER:PTN000536700|RGD:621054	F	Phosphatidylinositol-binding clathrin assembly protein	PICALM|CALM	protein	taxon:9606	20181121	GO_Central		
UniProtKB	Q13492	PICALM	enables	GO:0005546	GO_REF:0000033	IBA	PANTHER:PTN000536700|RGD:621054	F	Phosphatidylinositol-binding clathrin assembly protein	PICALM|CALM	protein	taxon:9606	20241120	GO_Central		
UniProtKB	Q13492	PICALM	enables	GO:0005546	PMID:25898166	ISS	UniProtKB:O55012	F	Phosphatidylinositol-binding clathrin assembly protein	PICALM|CALM	protein	taxon:9606	20170714	ARUK-UCL		
UniProtKB	Q13492	PICALM	enables	GO:0030276	GO_REF:0000002	IEA	InterPro:IPR014712	F	Phosphatidylinositol-binding clathrin assembly protein	PICALM|CALM	protein	taxon:9606	20260727	InterPro		
UniProtKB	Q13492	PICALM	enables	GO:0030276	PMID:10436022	IDA		F	Phosphatidylinositol-binding clathrin assembly protein	PICALM|CALM	protein	taxon:9606	20040227	UniProt		
UniProtKB	Q13492	PICALM	enables	GO:0030276	PMID:16262731	IDA		F	Phosphatidylinositol-binding clathrin assembly protein	PICALM|CALM	protein	taxon:9606	20091120	BHF-UCL		
UniProtKB	Q13492	PICALM	enables	GO:0031267	PMID:26005850	IPI	UniProtKB:P20339|UniProtKB:Q15907	F	Phosphatidylinositol-binding clathrin assembly protein	PICALM|CALM	protein	taxon:9606	20191216	ARUK-UCL	has_input(CHEBI:64646),part_of(GO:1904646),occurs_in(CL:1001602)	
UniProtKB	Q13492	PICALM	enables	GO:0032050	GO_REF:0000033	IBA	MGI:MGI:109132|PANTHER:PTN000536700|RGD:69276|UniProtKB:Q13492	F	Phosphatidylinositol-binding clathrin assembly protein	PICALM|CALM	protein	taxon:9606	20181121	GO_Central		
UniProtKB	Q13492	PICALM	enables	GO:0032050	PMID:10436022	IDA		F	Phosphatidylinositol-binding clathrin assembly protein	PICALM|CALM	protein	taxon:9606	20091130	BHF-UCL		
UniProtKB	Q13492	PICALM	enables	GO:0045296	PMID:25468996	HDA		F	Phosphatidylinositol-binding clathrin assembly protein	PICALM|CALM	protein	taxon:9606	20180329	BHF-UCL		
UniProtKB	Q13492	PICALM	enables	GO:0048156	PMID:23589030	IPI	UniProtKB:P10636	F	Phosphatidylinositol-binding clathrin assembly protein	PICALM|CALM	protein	taxon:9606	20180621	Alzheimers_University_of_Toronto		
UniProtKB	Q13492	PICALM	enables	GO:0050750	PMID:26005850	IPI	UniProtKB:Q07954	F	Phosphatidylinositol-binding clathrin assembly protein	PICALM|CALM	protein	taxon:9606	20191216	ARUK-UCL	has_input(CHEBI:64646),part_of(GO:1904646),occurs_in(UBERON:0013694)	
UniProtKB	Q13492	PICALM	involved_in	GO:0006879	PMID:22952941	IMP		P	Phosphatidylinositol-binding clathrin assembly protein	PICALM|CALM	protein	taxon:9606	20221212	ARUK-UCL		
UniProtKB	Q13492	PICALM	involved_in	GO:0006897	GO_REF:0000117	IEA	ARBA:ARBA00027119	P	Phosphatidylinositol-binding clathrin assembly protein	PICALM|CALM	protein	taxon:9606	20260727	UniProt		
UniProtKB	Q13492	PICALM	involved_in	GO:0006897	PMID:22118466	IDA		P	Phosphatidylinositol-binding clathrin assembly protein	PICALM|CALM	protein	taxon:9606	20181123	UniProt		
UniProtKB	Q13492	PICALM	involved_in	GO:0006898	PMID:10436022	IDA		P	Phosphatidylinositol-binding clathrin assembly protein	PICALM|CALM	protein	taxon:9606	20040227	UniProt		
UniProtKB	Q13492	PICALM	involved_in	GO:0006900	GO_REF:0000033	IBA	PANTHER:PTN000536700|UniProtKB:Q13492	P	Phosphatidylinositol-binding clathrin assembly protein	PICALM|CALM	protein	taxon:9606	20241120	GO_Central		
UniProtKB	Q13492	PICALM	involved_in	GO:0006900	PMID:25898166	IMP		P	Phosphatidylinositol-binding clathrin assembly protein	PICALM|CALM	protein	taxon:9606	20180621	ARUK-UCL	occurs_in(GO:0045334)	
UniProtKB	Q13492	PICALM	involved_in	GO:0007611	PMID:26005850	ISS	UniProtKB:Q7M6Y3	P	Phosphatidylinositol-binding clathrin assembly protein	PICALM|CALM	protein	taxon:9606	20170713	ARUK-UCL		
UniProtKB	Q13492	PICALM	involved_in	GO:0010629	PMID:22952941	IMP		P	Phosphatidylinositol-binding clathrin assembly protein	PICALM|CALM	protein	taxon:9606	20140411	Alzheimers_University_of_Toronto		
UniProtKB	Q13492	PICALM	involved_in	GO:0016188	GO_REF:0000024	ISS	UniProtKB:Q7M6Y3	P	Phosphatidylinositol-binding clathrin assembly protein	PICALM|CALM	protein	taxon:9606	20140515	Alzheimers_University_of_Toronto		
UniProtKB	Q13492	PICALM	involved_in	GO:0016192	GO_REF:0000117	IEA	ARBA:ARBA00028249	P	Phosphatidylinositol-binding clathrin assembly protein	PICALM|CALM	protein	taxon:9606	20260727	UniProt		
UniProtKB	Q13492	PICALM	involved_in	GO:0016192	PMID:8643484	TAS		P	Phosphatidylinositol-binding clathrin assembly protein	PICALM|CALM	protein	taxon:9606	20030904	PINC		
UniProtKB	Q13492	PICALM	involved_in	GO:0016197	PMID:16262731	IMP		P	Phosphatidylinositol-binding clathrin assembly protein	PICALM|CALM	protein	taxon:9606	20091120	BHF-UCL		
UniProtKB	Q13492	PICALM	involved_in	GO:0030100	PMID:18182011	IMP		P	Phosphatidylinositol-binding clathrin assembly protein	PICALM|CALM	protein	taxon:9606	20091102	BHF-UCL		
UniProtKB	Q13492	PICALM	involved_in	GO:0031623	PMID:14985334	IMP		P	Phosphatidylinositol-binding clathrin assembly protein	PICALM|CALM	protein	taxon:9606	20100203	BHF-UCL		
UniProtKB	Q13492	PICALM	involved_in	GO:0031623	PMID:25898166	IMP		P	Phosphatidylinositol-binding clathrin assembly protein	PICALM|CALM	protein	taxon:9606	20170717	ARUK-UCL	has_input(UniProtKB:Q06AH7)|has_input(UniProtKB:P01133)	
UniProtKB	Q13492	PICALM	involved_in	GO:0032880	PMID:10436022	IDA		P	Phosphatidylinositol-binding clathrin assembly protein	PICALM|CALM	protein	taxon:9606	20091130	BHF-UCL		
UniProtKB	Q13492	PICALM	involved_in	GO:0035459	PMID:24577224	IMP		P	Phosphatidylinositol-binding clathrin assembly protein	PICALM|CALM	protein	taxon:9606	20140321	Alzheimers_University_of_Toronto		
UniProtKB	Q13492	PICALM	involved_in	GO:0045893	PMID:11425879	IDA		P	Phosphatidylinositol-binding clathrin assembly protein	PICALM|CALM	protein	taxon:9606	20100118	BHF-UCL		
UniProtKB	Q13492	PICALM	involved_in	GO:0046579	PMID:26005850	IMP		P	Phosphatidylinositol-binding clathrin assembly protein	PICALM|CALM	protein	taxon:9606	20240201	ARUK-UCL	occurs_in(CL:1001602),has_input(UniProtKB:P20339)|occurs_in(CL:1001602),has_input(UniProtKB:Q15907)	
UniProtKB	Q13492	PICALM	involved_in	GO:0048259	GO_REF:0000117	IEA	ARBA:ARBA00089722	P	Phosphatidylinositol-binding clathrin assembly protein	PICALM|CALM	protein	taxon:9606	20260727	UniProt		
UniProtKB	Q13492	PICALM	involved_in	GO:0048261	PMID:10436022	IDA		P	Phosphatidylinositol-binding clathrin assembly protein	PICALM|CALM	protein	taxon:9606	20091130	BHF-UCL		
UniProtKB	Q13492	PICALM	involved_in	GO:0048268	GO_REF:0000002	IEA	InterPro:IPR014712|InterPro:IPR045192	P	Phosphatidylinositol-binding clathrin assembly protein	PICALM|CALM	protein	taxon:9606	20260727	InterPro		
UniProtKB	Q13492	PICALM	involved_in	GO:0048268	PMID:16262731	IDA		P	Phosphatidylinositol-binding clathrin assembly protein	PICALM|CALM	protein	taxon:9606	20230301	UniProt		
UniProtKB	Q13492	PICALM	involved_in	GO:0048268	PMID:16262731	IMP		P	Phosphatidylinositol-binding clathrin assembly protein	PICALM|CALM	protein	taxon:9606	20091120	BHF-UCL		
UniProtKB	Q13492	PICALM	involved_in	GO:0060586	PMID:22952941	IMP		P	Phosphatidylinositol-binding clathrin assembly protein	PICALM|CALM	protein	taxon:9606	20221212	Alzheimers_University_of_Toronto		
UniProtKB	Q13492	PICALM	involved_in	GO:0065003	PMID:8643484	TAS		P	Phosphatidylinositol-binding clathrin assembly protein	PICALM|CALM	protein	taxon:9606	20030904	PINC		
UniProtKB	Q13492	PICALM	involved_in	GO:0072583	GO_REF:0000002	IEA	InterPro:IPR045192	P	Phosphatidylinositol-binding clathrin assembly protein	PICALM|CALM	protein	taxon:9606	20260727	InterPro		
UniProtKB	Q13492	PICALM	involved_in	GO:0072583	GO_REF:0000033	IBA	AGI_LocusCode:AT1G14910|AGI_LocusCode:AT2G01600|AGI_LocusCode:AT4G32285|FB:FBgn0086372|MGI:MGI:2385902|PANTHER:PTN000536700|RGD:69276|UniProtKB:Q13492	P	Phosphatidylinositol-binding clathrin assembly protein	PICALM|CALM	protein	taxon:9606	20260601	GO_Central		
UniProtKB	Q13492	PICALM	involved_in	GO:0072583	PMID:22952941	IMP		P	Phosphatidylinositol-binding clathrin assembly protein	PICALM|CALM	protein	taxon:9606	20140411	Alzheimers_University_of_Toronto		
UniProtKB	Q13492	PICALM	involved_in	GO:0072583	PMID:24577224	IMP		P	Phosphatidylinositol-binding clathrin assembly protein	PICALM|CALM	protein	taxon:9606	20140321	Alzheimers_University_of_Toronto		
UniProtKB	Q13492	PICALM	involved_in	GO:0072583	PMID:26005850	IMP		P	Phosphatidylinositol-binding clathrin assembly protein	PICALM|CALM	protein	taxon:9606	20181109	ARUK-UCL	has_input(UniProtKB:Q07954),occurs_in(UBERON:0013694)|has_input(UniProtKB:P05067-PRO_0000000093),occurs_in(UBERON:0013694),occurs_in(GO:0016323),part_of(GO:0150093)	
UniProtKB	Q13492	PICALM	involved_in	GO:0097494	PMID:25898166	IMP		P	Phosphatidylinositol-binding clathrin assembly protein	PICALM|CALM	protein	taxon:9606	20170714	ARUK-UCL	occurs_in(GO:0045334)	
UniProtKB	Q13492	PICALM	involved_in	GO:0097753	PMID:25898166	IMP		P	Phosphatidylinositol-binding clathrin assembly protein	PICALM|CALM	protein	taxon:9606	20170714	ARUK-UCL	occurs_in(GO:0005905),part_of(GO:0097494)	
UniProtKB	Q13492	PICALM	involved_in	GO:0150093	PMID:26005850	IGI	UniProtKB:Q07954	P	Phosphatidylinositol-binding clathrin assembly protein	PICALM|CALM	protein	taxon:9606	20181109	ARUK-UCL	has_input(UniProtKB:P05067-PRO_0000000093),occurs_in(CL:1001602),has_target_start_location(GO:0016323),has_target_end_location(GO:0016324)	
UniProtKB	Q13492	PICALM	involved_in	GO:0150093	PMID:26005850	ISS	UniProtKB:Q7M6Y3	P	Phosphatidylinositol-binding clathrin assembly protein	PICALM|CALM	protein	taxon:9606	20180925	ARUK-UCL	occurs_in(UBERON:0000201),occurs_in(UBERON:0001915),has_input(UniProtKB:P05067-PRO_0000000092)|occurs_in(UBERON:0000201),occurs_in(UBERON:0001915),has_input(UniProtKB:P05067-PRO_0000000093)	
UniProtKB	Q13492	PICALM	involved_in	GO:0150093	PMID:26005850	ISS	UniProtKB:Q7M6Y3	P	Phosphatidylinositol-binding clathrin assembly protein	PICALM|CALM	protein	taxon:9606	20220125	ARUK-UCL	occurs_in(UBERON:0002421),occurs_in(UBERON:0013694),occurs_in(UBERON:0000201)	
UniProtKB	Q13492	PICALM	involved_in	GO:1902004	PMID:24577224	IMP		P	Phosphatidylinositol-binding clathrin assembly protein	PICALM|CALM	protein	taxon:9606	20140508	Alzheimers_University_of_Toronto		
UniProtKB	Q13492	PICALM	involved_in	GO:1902991	PMID:24577224	IMP		P	Phosphatidylinositol-binding clathrin assembly protein	PICALM|CALM	protein	taxon:9606	20240117	Alzheimers_University_of_Toronto		
UniProtKB	Q13492	PICALM	involved_in	GO:1902993	GO_REF:0000024	ISS	UniProtKB:Q7M6Y3	P	Phosphatidylinositol-binding clathrin assembly protein	PICALM|CALM	protein	taxon:9606	20240117	Alzheimers_University_of_Toronto		
UniProtKB	Q13492	PICALM	involved_in	GO:1903077	PMID:21221849	IMP		P	Phosphatidylinositol-binding clathrin assembly protein	PICALM|CALM	protein	taxon:9606	20170713	ARUK-UCL	has_input(UniProtKB:P42262),part_of(GO:2000009)	
UniProtKB	Q13492	PICALM	involved_in	GO:2000009	PMID:21221849	IMP		P	Phosphatidylinositol-binding clathrin assembly protein	PICALM|CALM	protein	taxon:9606	20170713	ARUK-UCL	has_input(UniProtKB:P42262)	
UniProtKB	Q13492	PICALM	is_active_in	GO:0005905	GO_REF:0000033	IBA	FB:FBgn0086372|MGI:MGI:2385902|PANTHER:PTN000536700|UniProtKB:Q13492|WB:WBGene00006751	C	Phosphatidylinositol-binding clathrin assembly protein	PICALM|CALM	protein	taxon:9606	20210905	GO_Central		
UniProtKB	Q13492	PICALM	is_active_in	GO:0008021	GO_REF:0000033	IBA	PANTHER:PTN001119474|RGD:621054|RGD:69276	C	Phosphatidylinositol-binding clathrin assembly protein	PICALM|CALM	protein	taxon:9606	20181121	GO_Central		
UniProtKB	Q13492	PICALM	is_active_in	GO:0030136	GO_REF:0000033	IBA	AGI_LocusCode:AT1G03050|AGI_LocusCode:AT4G02650|PANTHER:PTN000536700|RGD:621054|RGD:69276|UniProtKB:Q13492|dictyBase:DDB_G0278685	C	Phosphatidylinositol-binding clathrin assembly protein	PICALM|CALM	protein	taxon:9606	20210531	GO_Central		
UniProtKB	Q13492	PICALM	is_active_in	GO:0098894	GO_REF:0000033	IBA	PANTHER:PTN001119474|RGD:621054|RGD:69276	C	Phosphatidylinositol-binding clathrin assembly protein	PICALM|CALM	protein	taxon:9606	20241120	GO_Central		
UniProtKB	Q13492	PICALM	located_in	GO:0005634	GO_REF:0000044	IEA	UniProtKB-SubCell:SL-0191	C	Phosphatidylinositol-binding clathrin assembly protein	PICALM|CALM	protein	taxon:9606	20260727	UniProt		
UniProtKB	Q13492	PICALM	located_in	GO:0005634	PMID:16491119	IDA		C	Phosphatidylinositol-binding clathrin assembly protein	PICALM|CALM	protein	taxon:9606	20100118	BHF-UCL		
UniProtKB	Q13492	PICALM	located_in	GO:0005769	PMID:26005850	IDA		C	Phosphatidylinositol-binding clathrin assembly protein	PICALM|CALM	protein	taxon:9606	20170522	ARUK-UCL	part_of(CL:1001602)	
UniProtKB	Q13492	PICALM	located_in	GO:0005794	GO_REF:0000044	IEA	UniProtKB-SubCell:SL-0132	C	Phosphatidylinositol-binding clathrin assembly protein	PICALM|CALM	protein	taxon:9606	20260727	UniProt		
UniProtKB	Q13492	PICALM	located_in	GO:0005794	PMID:10436022	EXP		C	Phosphatidylinositol-binding clathrin assembly protein	PICALM|CALM	protein	taxon:9606	20240313	UniProt		
UniProtKB	Q13492	PICALM	located_in	GO:0005829	Reactome:R-HSA-8867613	TAS		C	Phosphatidylinositol-binding clathrin assembly protein	PICALM|CALM	protein	taxon:9606	20160519	Reactome		
UniProtKB	Q13492	PICALM	located_in	GO:0005829	Reactome:R-HSA-8867754	TAS		C	Phosphatidylinositol-binding clathrin assembly protein	PICALM|CALM	protein	taxon:9606	20160519	Reactome		
UniProtKB	Q13492	PICALM	located_in	GO:0005829	Reactome:R-HSA-8867756	TAS		C	Phosphatidylinositol-binding clathrin assembly protein	PICALM|CALM	protein	taxon:9606	20160519	Reactome		
UniProtKB	Q13492	PICALM	located_in	GO:0005829	Reactome:R-HSA-8868071	TAS		C	Phosphatidylinositol-binding clathrin assembly protein	PICALM|CALM	protein	taxon:9606	20160519	Reactome		
UniProtKB	Q13492	PICALM	located_in	GO:0005829	Reactome:R-HSA-8868072	TAS		C	Phosphatidylinositol-binding clathrin assembly protein	PICALM|CALM	protein	taxon:9606	20160519	Reactome		
UniProtKB	Q13492	PICALM	located_in	GO:0005829	Reactome:R-HSA-8868230	TAS		C	Phosphatidylinositol-binding clathrin assembly protein	PICALM|CALM	protein	taxon:9606	20160519	Reactome		
UniProtKB	Q13492	PICALM	located_in	GO:0005829	Reactome:R-HSA-8868236	TAS		C	Phosphatidylinositol-binding clathrin assembly protein	PICALM|CALM	protein	taxon:9606	20160519	Reactome		
UniProtKB	Q13492	PICALM	located_in	GO:0005829	Reactome:R-HSA-8868648	TAS		C	Phosphatidylinositol-binding clathrin assembly protein	PICALM|CALM	protein	taxon:9606	20160519	Reactome		
UniProtKB	Q13492	PICALM	located_in	GO:0005829	Reactome:R-HSA-8868651	TAS		C	Phosphatidylinositol-binding clathrin assembly protein	PICALM|CALM	protein	taxon:9606	20160519	Reactome		
UniProtKB	Q13492	PICALM	located_in	GO:0005829	Reactome:R-HSA-8868658	TAS		C	Phosphatidylinositol-binding clathrin assembly protein	PICALM|CALM	protein	taxon:9606	20160519	Reactome		
UniProtKB	Q13492	PICALM	located_in	GO:0005829	Reactome:R-HSA-8868659	TAS		C	Phosphatidylinositol-binding clathrin assembly protein	PICALM|CALM	protein	taxon:9606	20160519	Reactome		
UniProtKB	Q13492	PICALM	located_in	GO:0005829	Reactome:R-HSA-8868660	TAS		C	Phosphatidylinositol-binding clathrin assembly protein	PICALM|CALM	protein	taxon:9606	20160519	Reactome		
UniProtKB	Q13492	PICALM	located_in	GO:0005829	Reactome:R-HSA-8868661	TAS		C	Phosphatidylinositol-binding clathrin assembly protein	PICALM|CALM	protein	taxon:9606	20160519	Reactome		
UniProtKB	Q13492	PICALM	located_in	GO:0005829	Reactome:R-HSA-8869438	TAS		C	Phosphatidylinositol-binding clathrin assembly protein	PICALM|CALM	protein	taxon:9606	20160519	Reactome		
UniProtKB	Q13492	PICALM	located_in	GO:0005829	Reactome:R-HSA-8871193	TAS		C	Phosphatidylinositol-binding clathrin assembly protein	PICALM|CALM	protein	taxon:9606	20160519	Reactome		
UniProtKB	Q13492	PICALM	located_in	GO:0005829	Reactome:R-HSA-8871194	TAS		C	Phosphatidylinositol-binding clathrin assembly protein	PICALM|CALM	protein	taxon:9606	20160519	Reactome		
UniProtKB	Q13492	PICALM	located_in	GO:0005886	GO_REF:0000044	IEA	UniProtKB-SubCell:SL-0039	C	Phosphatidylinositol-binding clathrin assembly protein	PICALM|CALM	protein	taxon:9606	20260727	UniProt		
UniProtKB	Q13492	PICALM	located_in	GO:0005886	PMID:16262731	IDA		C	Phosphatidylinositol-binding clathrin assembly protein	PICALM|CALM	protein	taxon:9606	20181122	UniProt		
UniProtKB	Q13492	PICALM	located_in	GO:0005905	GO_REF:0000044	IEA	UniProtKB-SubCell:SL-0069	C	Phosphatidylinositol-binding clathrin assembly protein	PICALM|CALM	protein	taxon:9606	20260727	UniProt		
UniProtKB	Q13492	PICALM	located_in	GO:0005905	PMID:10436022	IDA		C	Phosphatidylinositol-binding clathrin assembly protein	PICALM|CALM	protein	taxon:9606	20040227	UniProt		
UniProtKB	Q13492	PICALM	located_in	GO:0005905	PMID:25898166	IMP		C	Phosphatidylinositol-binding clathrin assembly protein	PICALM|CALM	protein	taxon:9606	20170714	ARUK-UCL		
UniProtKB	Q13492	PICALM	located_in	GO:0009986	PMID:26005850	IDA		C	Phosphatidylinositol-binding clathrin assembly protein	PICALM|CALM	protein	taxon:9606	20170518	ARUK-UCL	part_of(CL:0002144),part_of(UBERON:0000451)|part_of(CL:0002144),part_of(UBERON:0003881)	
UniProtKB	Q13492	PICALM	located_in	GO:0012505	GO_REF:0000117	IEA	ARBA:ARBA00028953	C	Phosphatidylinositol-binding clathrin assembly protein	PICALM|CALM	protein	taxon:9606	20260727	UniProt		
UniProtKB	Q13492	PICALM	located_in	GO:0016020	GO_REF:0000117	IEA	ARBA:ARBA00028763	C	Phosphatidylinositol-binding clathrin assembly protein	PICALM|CALM	protein	taxon:9606	20260727	UniProt		
UniProtKB	Q13492	PICALM	located_in	GO:0016020	PMID:19946888	HDA		C	Phosphatidylinositol-binding clathrin assembly protein	PICALM|CALM	protein	taxon:9606	20140627	UniProt		
UniProtKB	Q13492	PICALM	located_in	GO:0016020	PMID:25898166	ISS	UniProtKB:O55012	C	Phosphatidylinositol-binding clathrin assembly protein	PICALM|CALM	protein	taxon:9606	20170714	ARUK-UCL		
UniProtKB	Q13492	PICALM	located_in	GO:0030136	GO_REF:0000002	IEA	InterPro:IPR014712	C	Phosphatidylinositol-binding clathrin assembly protein	PICALM|CALM	protein	taxon:9606	20260727	InterPro		
UniProtKB	Q13492	PICALM	located_in	GO:0030136	GO_REF:0000044	IEA	UniProtKB-SubCell:SL-0070	C	Phosphatidylinositol-binding clathrin assembly protein	PICALM|CALM	protein	taxon:9606	20260727	UniProt		
UniProtKB	Q13492	PICALM	located_in	GO:0030136	PMID:25898166	IMP		C	Phosphatidylinositol-binding clathrin assembly protein	PICALM|CALM	protein	taxon:9606	20170714	ARUK-UCL		
UniProtKB	Q13492	PICALM	located_in	GO:0031982	GO_REF:0000024	ISS	UniProtKB:Q7M6Y3	C	Phosphatidylinositol-binding clathrin assembly protein	PICALM|CALM	protein	taxon:9606	20140515	Alzheimers_University_of_Toronto		
UniProtKB	Q13492	PICALM	located_in	GO:0031982	GO_REF:0000117	IEA	ARBA:ARBA00026534	C	Phosphatidylinositol-binding clathrin assembly protein	PICALM|CALM	protein	taxon:9606	20260727	UniProt		
UniProtKB	Q13492	PICALM	located_in	GO:0042734	GO_REF:0000024	ISS	UniProtKB:O55012	C	Phosphatidylinositol-binding clathrin assembly protein	PICALM|CALM	protein	taxon:9606	20091102	BHF-UCL		
UniProtKB	Q13492	PICALM	located_in	GO:0043025	PMID:23589030	IDA		C	Phosphatidylinositol-binding clathrin assembly protein	PICALM|CALM	protein	taxon:9606	20140321	Alzheimers_University_of_Toronto		
UniProtKB	Q13492	PICALM	located_in	GO:0045211	GO_REF:0000024	ISS	UniProtKB:O55012	C	Phosphatidylinositol-binding clathrin assembly protein	PICALM|CALM	protein	taxon:9606	20091102	BHF-UCL		
UniProtKB	Q13492	PICALM	located_in	GO:0045334	PMID:25898166	NAS		C	Phosphatidylinositol-binding clathrin assembly protein	PICALM|CALM	protein	taxon:9606	20170714	ARUK-UCL		
UniProtKB	Q13492	PICALM	located_in	GO:0070381	PMID:26005850	IDA		C	Phosphatidylinositol-binding clathrin assembly protein	PICALM|CALM	protein	taxon:9606	20170522	ARUK-UCL	part_of(CL:1001602)	
UniProtKB	Q13492	PICALM	located_in	GO:0097418	PMID:23589030	IMP		C	Phosphatidylinositol-binding clathrin assembly protein	PICALM|CALM	protein	taxon:9606	20140321	Alzheimers_University_of_Toronto		
UniProtKB	Q13492	PICALM	part_of	GO:0030132	PMID:10436022	IDA		C	Phosphatidylinositol-binding clathrin assembly protein	PICALM|CALM	protein	taxon:9606	20210429	BHF-UCL		
UniProtKB	Q13492	PICALM	part_of	GO:0030132	PMID:16262731	IDA		C	Phosphatidylinositol-binding clathrin assembly protein	PICALM|CALM	protein	taxon:9606	20210429	BHF-UCL		
UniProtKB	Q13495	MAMLD1	involved_in	GO:0006357	GO_REF:0000033	IBA	MGI:MGI:3045303|PANTHER:PTN002691459	P	Mastermind-like domain-containing protein 1	MAMLD1|CG1|CXorf6	protein	taxon:9606	20200318	GO_Central		
UniProtKB	Q13495	MAMLD1	involved_in	GO:0008584	PMID:17848411	IEP		P	Mastermind-like domain-containing protein 1	MAMLD1|CG1|CXorf6	protein	taxon:9606	20100718	UniProt		
UniProtKB	Q13495	MAMLD1	located_in	GO:0005634	GO_REF:0000044	IEA	UniProtKB-SubCell:SL-0191	C	Mastermind-like domain-containing protein 1	MAMLD1|CG1|CXorf6	protein	taxon:9606	20260727	UniProt		
UniProtKB	Q13495	MAMLD1	located_in	GO:0005654	GO_REF:0000052	IDA		C	Mastermind-like domain-containing protein 1	MAMLD1|CG1|CXorf6	protein	taxon:9606	20251115	HPA		
UniProtKB	Q13495	MAMLD1	located_in	GO:0016604	GO_REF:0000052	IDA		C	Mastermind-like domain-containing protein 1	MAMLD1|CG1|CXorf6	protein	taxon:9606	20251115	HPA		
UniProtKB	Q13496	MTM1	enables	GO:0004438	GO_REF:0000033	IBA	FB:FBgn0025742|MGI:MGI:1858271|MGI:MGI:1924366|PANTHER:PTN000086845|SGD:S000003871|UniProtKB:Q13496|UniProtKB:Q13613|UniProtKB:Q13614|UniProtKB:Q13615|UniProtKB:Q9NYA4|WB:WBGene00003475	F	Myotubularin	MTM1|CG2	protein	taxon:9606	20241119	GO_Central		
UniProtKB	Q13496	MTM1	enables	GO:0004438	GO_REF:0000116	IEA	RHEA:12316|RHEA:42328	F	Myotubularin	MTM1|CG2	protein	taxon:9606	20260727	RHEA		
UniProtKB	Q13496	MTM1	enables	GO:0004438	GO_REF:0000117	IEA	ARBA:ARBA00035068	F	Myotubularin	MTM1|CG2	protein	taxon:9606	20260727	UniProt		
UniProtKB	Q13496	MTM1	enables	GO:0004438	PMID:10900271	IDA		F	Myotubularin	MTM1|CG2	protein	taxon:9606	20110411	UniProt		
UniProtKB	Q13496	MTM1	enables	GO:0004438	PMID:11001925	EXP		F	Myotubularin	MTM1|CG2	protein	taxon:9606	20251027	UniProt		
UniProtKB	Q13496	MTM1	enables	GO:0004438	PMID:12646134	EXP		F	Myotubularin	MTM1|CG2	protein	taxon:9606	20251027	UniProt		
UniProtKB	Q13496	MTM1	enables	GO:0004438	PMID:12847286	EXP		F	Myotubularin	MTM1|CG2	protein	taxon:9606	20251027	UniProt		
UniProtKB	Q13496	MTM1	enables	GO:0004438	PMID:14722070	EXP		F	Myotubularin	MTM1|CG2	protein	taxon:9606	20251027	UniProt		
UniProtKB	Q13496	MTM1	enables	GO:0004438	Reactome:R-HSA-1675795	TAS		F	Myotubularin	MTM1|CG2	protein	taxon:9606	20260222	Reactome		
UniProtKB	Q13496	MTM1	enables	GO:0004438	Reactome:R-HSA-1675994	TAS		F	Myotubularin	MTM1|CG2	protein	taxon:9606	20260222	Reactome		
UniProtKB	Q13496	MTM1	enables	GO:0004438	Reactome:R-HSA-1676141	TAS		F	Myotubularin	MTM1|CG2	protein	taxon:9606	20260222	Reactome		
UniProtKB	Q13496	MTM1	enables	GO:0004438	Reactome:R-HSA-6809720	TAS		F	Myotubularin	MTM1|CG2	protein	taxon:9606	20260222	Reactome		
UniProtKB	Q13496	MTM1	enables	GO:0004721	PMID:9537414	IDA		F	Myotubularin	MTM1|CG2	protein	taxon:9606	20110411	UniProt		
UniProtKB	Q13496	MTM1	enables	GO:0005515	PMID:12847286	IPI	UniProtKB:Q9C0I1	F	Myotubularin	MTM1|CG2	protein	taxon:9606	20260725	IntAct		
UniProtKB	Q13496	MTM1	enables	GO:0005515	PMID:21135508	IPI	UniProtKB:P17661	F	Myotubularin	MTM1|CG2	protein	taxon:9606	20260725	IntAct	occurs_in(GO:0030018)|occurs_in(GO:0042383)	
UniProtKB	Q13496	MTM1	enables	GO:0005515	PMID:21135508	IPI	UniProtKB:P31001	F	Myotubularin	MTM1|CG2	protein	taxon:9606	20260725	IntAct	occurs_in(GO:0005882)	
UniProtKB	Q13496	MTM1	enables	GO:0005515	PMID:23917616	IPI	UniProtKB:O00499	F	Myotubularin	MTM1|CG2	protein	taxon:9606	20260725	IntAct		
UniProtKB	Q13496	MTM1	enables	GO:0005515	PMID:26760201	IPI	UniProtKB:O70172	F	Myotubularin	MTM1|CG2	protein	taxon:9606	20260725	IntAct		
UniProtKB	Q13496	MTM1	enables	GO:0005515	PMID:26760201	IPI	UniProtKB:Q96A65	F	Myotubularin	MTM1|CG2	protein	taxon:9606	20260725	IntAct		
UniProtKB	Q13496	MTM1	enables	GO:0019215	PMID:21135508	IDA		F	Myotubularin	MTM1|CG2	protein	taxon:9606	20110411	UniProt		
UniProtKB	Q13496	MTM1	enables	GO:0035091	PMID:14722070	IDA		F	Myotubularin	MTM1|CG2	protein	taxon:9606	20110411	UniProt		
UniProtKB	Q13496	MTM1	enables	GO:0052629	GO_REF:0000003	IEA	EC:3.1.3.95	F	Myotubularin	MTM1|CG2	protein	taxon:9606	20260727	UniProt		
UniProtKB	Q13496	MTM1	enables	GO:0052629	GO_REF:0000033	IBA	FB:FBgn0025742|MGI:MGI:1924366|PANTHER:PTN000850050|UniProtKB:Q13496|UniProtKB:Q13613|UniProtKB:Q13614|WB:WBGene00003475	F	Myotubularin	MTM1|CG2	protein	taxon:9606	20241119	GO_Central		
UniProtKB	Q13496	MTM1	enables	GO:0052629	GO_REF:0000116	IEA	RHEA:39019|RHEA:45632|RHEA:45636	F	Myotubularin	MTM1|CG2	protein	taxon:9606	20260727	RHEA		
UniProtKB	Q13496	MTM1	enables	GO:0052629	GO_REF:0000117	IEA	ARBA:ARBA00047230	F	Myotubularin	MTM1|CG2	protein	taxon:9606	20260727	UniProt		
UniProtKB	Q13496	MTM1	enables	GO:0052629	PMID:12646134	IDA		F	Myotubularin	MTM1|CG2	protein	taxon:9606	20110411	UniProt		
UniProtKB	Q13496	MTM1	enables	GO:0052629	PMID:14722070	EXP		F	Myotubularin	MTM1|CG2	protein	taxon:9606	20251027	UniProt		
UniProtKB	Q13496	MTM1	enables	GO:0052629	Reactome:R-HSA-1676065	TAS		F	Myotubularin	MTM1|CG2	protein	taxon:9606	20260222	Reactome		
UniProtKB	Q13496	MTM1	enables	GO:0052629	Reactome:R-HSA-1676105	TAS		F	Myotubularin	MTM1|CG2	protein	taxon:9606	20260222	Reactome		
UniProtKB	Q13496	MTM1	enables	GO:0052629	Reactome:R-HSA-1676203	TAS		F	Myotubularin	MTM1|CG2	protein	taxon:9606	20260222	Reactome		
UniProtKB	Q13496	MTM1	involved_in	GO:0006470	PMID:9537414	IDA		P	Myotubularin	MTM1|CG2	protein	taxon:9606	20110411	UniProt		
UniProtKB	Q13496	MTM1	involved_in	GO:0006661	GO_REF:0000117	IEA	ARBA:ARBA00028655	P	Myotubularin	MTM1|CG2	protein	taxon:9606	20260727	UniProt		
UniProtKB	Q13496	MTM1	involved_in	GO:0006661	Reactome:R-HSA-1660499	TAS		P	Myotubularin	MTM1|CG2	protein	taxon:9606	20260316	Reactome		
UniProtKB	Q13496	MTM1	involved_in	GO:0006661	Reactome:R-HSA-1660516	TAS		P	Myotubularin	MTM1|CG2	protein	taxon:9606	20260316	Reactome		
UniProtKB	Q13496	MTM1	involved_in	GO:0006661	Reactome:R-HSA-1660517	TAS		P	Myotubularin	MTM1|CG2	protein	taxon:9606	20260316	Reactome		
UniProtKB	Q13496	MTM1	involved_in	GO:0007005	GO_REF:0000107	IEA	UniProtKB:Q9Z2C5|ensembl:ENSMUSP00000057182	P	Myotubularin	MTM1|CG2	protein	taxon:9606	20260724	Ensembl		
UniProtKB	Q13496	MTM1	involved_in	GO:0007005	PMID:21135508	IDA		P	Myotubularin	MTM1|CG2	protein	taxon:9606	20110411	UniProt		
UniProtKB	Q13496	MTM1	involved_in	GO:0008333	PMID:14722070	IDA		P	Myotubularin	MTM1|CG2	protein	taxon:9606	20110411	UniProt		
UniProtKB	Q13496	MTM1	involved_in	GO:0044088	PMID:14722070	IDA		P	Myotubularin	MTM1|CG2	protein	taxon:9606	20110411	UniProt		
UniProtKB	Q13496	MTM1	involved_in	GO:0045109	PMID:21135508	IMP		P	Myotubularin	MTM1|CG2	protein	taxon:9606	20110411	UniProt		
UniProtKB	Q13496	MTM1	involved_in	GO:0046716	GO_REF:0000033	IBA	MGI:MGI:1099452|PANTHER:PTN002585112	P	Myotubularin	MTM1|CG2	protein	taxon:9606	20250902	GO_Central		
UniProtKB	Q13496	MTM1	involved_in	GO:0046856	GO_REF:0000033	IBA	MGI:MGI:1924366|PANTHER:PTN000086845|SGD:S000003871|UniProtKB:Q13496|UniProtKB:Q13613|UniProtKB:Q13614|UniProtKB:Q13615|UniProtKB:Q9NYA4	P	Myotubularin	MTM1|CG2	protein	taxon:9606	20241119	GO_Central		
UniProtKB	Q13496	MTM1	involved_in	GO:0046856	GO_REF:0000117	IEA	ARBA:ARBA00028324	P	Myotubularin	MTM1|CG2	protein	taxon:9606	20260727	UniProt		
UniProtKB	Q13496	MTM1	involved_in	GO:0046856	PMID:10900271	IDA		P	Myotubularin	MTM1|CG2	protein	taxon:9606	20110411	UniProt		
UniProtKB	Q13496	MTM1	involved_in	GO:0046856	PMID:12646134	IDA		P	Myotubularin	MTM1|CG2	protein	taxon:9606	20110411	UniProt		
UniProtKB	Q13496	MTM1	involved_in	GO:0048311	GO_REF:0000033	IBA	MGI:MGI:1099452|PANTHER:PTN002585112|UniProtKB:Q13496	P	Myotubularin	MTM1|CG2	protein	taxon:9606	20200205	GO_Central		
UniProtKB	Q13496	MTM1	involved_in	GO:0048311	GO_REF:0000107	IEA	UniProtKB:Q9Z2C5|ensembl:ENSMUSP00000057182	P	Myotubularin	MTM1|CG2	protein	taxon:9606	20260724	Ensembl		
UniProtKB	Q13496	MTM1	involved_in	GO:0048311	PMID:21135508	IMP		P	Myotubularin	MTM1|CG2	protein	taxon:9606	20110411	UniProt		
UniProtKB	Q13496	MTM1	involved_in	GO:1902902	GO_REF:0000033	IBA	MGI:MGI:1099452|PANTHER:PTN002585112	P	Myotubularin	MTM1|CG2	protein	taxon:9606	20200205	GO_Central		
UniProtKB	Q13496	MTM1	is_active_in	GO:0005737	GO_REF:0000033	IBA	AGI_LocusCode:AT3G10550|AGI_LocusCode:AT5G04540|FB:FBgn0025742|FB:FBgn0025802|MGI:MGI:1099452|MGI:MGI:1858271|MGI:MGI:1891693|MGI:MGI:1921831|MGI:MGI:1924366|MGI:MGI:2145637|MGI:MGI:2442842|MGI:MGI:2443034|PANTHER:PTN000743854|RGD:1305378|RGD:1311865|UniProtKB:A4FU01|UniProtKB:O95248|UniProtKB:Q13496|UniProtKB:Q13613|UniProtKB:Q13614|UniProtKB:Q13615|UniProtKB:Q585F9|UniProtKB:Q86WG5|UniProtKB:Q96EF0|UniProtKB:Q96QG7|UniProtKB:Q9C0I1|UniProtKB:Q9NXD2|UniProtKB:Q9NYA4|UniProtKB:Q9Y216|UniProtKB:Q9Y217|WB:WBGene00003475|WB:WBGene00003476|WB:WBGene00003478|WB:WBGene00003479	C	Myotubularin	MTM1|CG2	protein	taxon:9606	20260528	GO_Central		
UniProtKB	Q13496	MTM1	is_active_in	GO:0016020	GO_REF:0000033	IBA	FB:FBgn0025742|MGI:MGI:1858271|MGI:MGI:1921831|MGI:MGI:1924366|PANTHER:PTN000086845|RGD:1311865|UniProtKB:Q13496|UniProtKB:Q13614|UniProtKB:Q13615|UniProtKB:Q86WG5|UniProtKB:Q9NYA4|WB:WBGene00003475	C	Myotubularin	MTM1|CG2	protein	taxon:9606	20260528	GO_Central		
UniProtKB	Q13496	MTM1	located_in	GO:0001726	GO_REF:0000044	IEA	UniProtKB-SubCell:SL-0300	C	Myotubularin	MTM1|CG2	protein	taxon:9606	20260727	UniProt		
UniProtKB	Q13496	MTM1	located_in	GO:0001726	PMID:12118066	IDA		C	Myotubularin	MTM1|CG2	protein	taxon:9606	20110411	UniProt		
UniProtKB	Q13496	MTM1	located_in	GO:0005737	GO_REF:0000044	IEA	UniProtKB-SubCell:SL-0086	C	Myotubularin	MTM1|CG2	protein	taxon:9606	20260727	UniProt		
UniProtKB	Q13496	MTM1	located_in	GO:0005737	GO_REF:0000107	IEA	UniProtKB:Q9Z2C5|ensembl:ENSMUSP00000057182	C	Myotubularin	MTM1|CG2	protein	taxon:9606	20260724	Ensembl		
UniProtKB	Q13496	MTM1	located_in	GO:0005737	GO_REF:0000117	IEA	ARBA:ARBA00026971	C	Myotubularin	MTM1|CG2	protein	taxon:9606	20260727	UniProt		
UniProtKB	Q13496	MTM1	located_in	GO:0005737	PMID:10900271	IDA		C	Myotubularin	MTM1|CG2	protein	taxon:9606	20110411	UniProt		
UniProtKB	Q13496	MTM1	located_in	GO:0005737	PMID:11001925	EXP		C	Myotubularin	MTM1|CG2	protein	taxon:9606	20251027	UniProt		
UniProtKB	Q13496	MTM1	located_in	GO:0005737	PMID:12118066	IDA		C	Myotubularin	MTM1|CG2	protein	taxon:9606	20110411	UniProt		
UniProtKB	Q13496	MTM1	located_in	GO:0005737	PMID:12217958	IDA		C	Myotubularin	MTM1|CG2	protein	taxon:9606	20111129	UniProt		
UniProtKB	Q13496	MTM1	located_in	GO:0005737	PMID:12847286	EXP		C	Myotubularin	MTM1|CG2	protein	taxon:9606	20251027	UniProt		
UniProtKB	Q13496	MTM1	located_in	GO:0005770	GO_REF:0000044	IEA	UniProtKB-SubCell:SL-0152	C	Myotubularin	MTM1|CG2	protein	taxon:9606	20260727	UniProt		
UniProtKB	Q13496	MTM1	located_in	GO:0005770	PMID:14722070	IDA		C	Myotubularin	MTM1|CG2	protein	taxon:9606	20110411	UniProt		
UniProtKB	Q13496	MTM1	located_in	GO:0005829	Reactome:R-HSA-1675795	TAS		C	Myotubularin	MTM1|CG2	protein	taxon:9606	20111102	Reactome		
UniProtKB	Q13496	MTM1	located_in	GO:0005829	Reactome:R-HSA-1675994	TAS		C	Myotubularin	MTM1|CG2	protein	taxon:9606	20111102	Reactome		
UniProtKB	Q13496	MTM1	located_in	GO:0005829	Reactome:R-HSA-1676065	TAS		C	Myotubularin	MTM1|CG2	protein	taxon:9606	20111102	Reactome		
UniProtKB	Q13496	MTM1	located_in	GO:0005829	Reactome:R-HSA-1676105	TAS		C	Myotubularin	MTM1|CG2	protein	taxon:9606	20111102	Reactome		
UniProtKB	Q13496	MTM1	located_in	GO:0005829	Reactome:R-HSA-1676141	TAS		C	Myotubularin	MTM1|CG2	protein	taxon:9606	20111102	Reactome		
UniProtKB	Q13496	MTM1	located_in	GO:0005829	Reactome:R-HSA-1676203	TAS		C	Myotubularin	MTM1|CG2	protein	taxon:9606	20111102	Reactome		
UniProtKB	Q13496	MTM1	located_in	GO:0005829	Reactome:R-HSA-6809680	TAS		C	Myotubularin	MTM1|CG2	protein	taxon:9606	20111102	Reactome		
UniProtKB	Q13496	MTM1	located_in	GO:0005829	Reactome:R-HSA-6809720	TAS		C	Myotubularin	MTM1|CG2	protein	taxon:9606	20111102	Reactome		
UniProtKB	Q13496	MTM1	located_in	GO:0005886	GO_REF:0000044	IEA	UniProtKB-SubCell:SL-0039	C	Myotubularin	MTM1|CG2	protein	taxon:9606	20260727	UniProt		
UniProtKB	Q13496	MTM1	located_in	GO:0005886	GO_REF:0000052	IDA		C	Myotubularin	MTM1|CG2	protein	taxon:9606	20251115	HPA		
UniProtKB	Q13496	MTM1	located_in	GO:0005886	PMID:12118066	IDA		C	Myotubularin	MTM1|CG2	protein	taxon:9606	20110411	UniProt		
UniProtKB	Q13496	MTM1	located_in	GO:0005886	PMID:12217958	IDA		C	Myotubularin	MTM1|CG2	protein	taxon:9606	20111129	UniProt		
UniProtKB	Q13496	MTM1	located_in	GO:0005886	PMID:12847286	IDA		C	Myotubularin	MTM1|CG2	protein	taxon:9606	20110411	UniProt		
UniProtKB	Q13496	MTM1	located_in	GO:0030017	GO_REF:0000044	IEA	UniProtKB-SubCell:SL-0313	C	Myotubularin	MTM1|CG2	protein	taxon:9606	20260727	UniProt		
UniProtKB	Q13496	MTM1	located_in	GO:0030175	GO_REF:0000044	IEA	UniProtKB-SubCell:SL-0286	C	Myotubularin	MTM1|CG2	protein	taxon:9606	20260727	UniProt		
UniProtKB	Q13496	MTM1	located_in	GO:0030175	PMID:12118066	IDA		C	Myotubularin	MTM1|CG2	protein	taxon:9606	20110411	UniProt		
UniProtKB	Q13496	MTM1	located_in	GO:0031674	GO_REF:0000107	IEA	UniProtKB:Q9Z2C5|ensembl:ENSMUSP00000057182	C	Myotubularin	MTM1|CG2	protein	taxon:9606	20260724	Ensembl		
UniProtKB	Q13501	SQSTM1	enables	GO:0005080	GO_REF:0000033	IBA	PANTHER:PTN000387090|RGD:69287|UniProtKB:Q13501	F	Sequestosome-1	SQSTM1|ORCA|OSIL	protein	taxon:9606	20180411	GO_Central		
UniProtKB	Q13501	SQSTM1	enables	GO:0005080	GO_REF:0000107	IEA	UniProtKB:O08623|ensembl:ENSRNOP00000056021	F	Sequestosome-1	SQSTM1|ORCA|OSIL	protein	taxon:9606	20260724	Ensembl		
UniProtKB	Q13501	SQSTM1	enables	GO:0005080	PMID:14676191	IPI	UniProtKB:P41743	F	Sequestosome-1	SQSTM1|ORCA|OSIL	protein	taxon:9606	20090511	UniProt		
UniProtKB	Q13501	SQSTM1	enables	GO:0005515	PMID:14676191	IPI	UniProtKB:P41743	F	Sequestosome-1	SQSTM1|ORCA|OSIL	protein	taxon:9606	20260725	IntAct		
UniProtKB	Q13501	SQSTM1	enables	GO:0005515	PMID:16169070	IPI	UniProtKB:Q9GZQ8	F	Sequestosome-1	SQSTM1|ORCA|OSIL	protein	taxon:9606	20260725	IntAct		
UniProtKB	Q13501	SQSTM1	enables	GO:0005515	PMID:16189514	IPI	UniProtKB:P54725	F	Sequestosome-1	SQSTM1|ORCA|OSIL	protein	taxon:9606	20260725	IntAct		
UniProtKB	Q13501	SQSTM1	enables	GO:0005515	PMID:16189514	IPI	UniProtKB:P60520	F	Sequestosome-1	SQSTM1|ORCA|OSIL	protein	taxon:9606	20260725	IntAct		
UniProtKB	Q13501	SQSTM1	enables	GO:0005515	PMID:16189514	IPI	UniProtKB:Q9H0R8	F	Sequestosome-1	SQSTM1|ORCA|OSIL	protein	taxon:9606	20260725	IntAct		
UniProtKB	Q13501	SQSTM1	enables	GO:0005515	PMID:16874300	IPI	UniProtKB:Q9UDY8	F	Sequestosome-1	SQSTM1|ORCA|OSIL	protein	taxon:9606	20260725	IntAct		
UniProtKB	Q13501	SQSTM1	enables	GO:0005515	PMID:16874300	IPI	UniProtKB:Q9Y4K3	F	Sequestosome-1	SQSTM1|ORCA|OSIL	protein	taxon:9606	20260725	IntAct		
UniProtKB	Q13501	SQSTM1	enables	GO:0005515	PMID:16874300	IPI	UniProtKB:Q9Y6K9	F	Sequestosome-1	SQSTM1|ORCA|OSIL	protein	taxon:9606	20260725	IntAct		
UniProtKB	Q13501	SQSTM1	enables	GO:0005515	PMID:17389358	IPI	UniProtKB:P04629	F	Sequestosome-1	SQSTM1|ORCA|OSIL	protein	taxon:9606	20260725	IntAct		
UniProtKB	Q13501	SQSTM1	enables	GO:0005515	PMID:17389358	IPI	UniProtKB:Q9Y4K3	F	Sequestosome-1	SQSTM1|ORCA|OSIL	protein	taxon:9606	20260725	IntAct		
UniProtKB	Q13501	SQSTM1	enables	GO:0005515	PMID:17580304	IPI	UniProtKB:O95166	F	Sequestosome-1	SQSTM1|ORCA|OSIL	protein	taxon:9606	20121123	UniProt		
UniProtKB	Q13501	SQSTM1	enables	GO:0005515	PMID:17580304	IPI	UniProtKB:P60520	F	Sequestosome-1	SQSTM1|ORCA|OSIL	protein	taxon:9606	20121123	UniProt		
UniProtKB	Q13501	SQSTM1	enables	GO:0005515	PMID:17580304	IPI	UniProtKB:Q9GZQ8	F	Sequestosome-1	SQSTM1|ORCA|OSIL	protein	taxon:9606	20121123	UniProt		
UniProtKB	Q13501	SQSTM1	enables	GO:0005515	PMID:17580304	IPI	UniProtKB:Q9H0R8	F	Sequestosome-1	SQSTM1|ORCA|OSIL	protein	taxon:9606	20121123	UniProt		
UniProtKB	Q13501	SQSTM1	enables	GO:0005515	PMID:17580304	IPI	UniProtKB:Q9H492	F	Sequestosome-1	SQSTM1|ORCA|OSIL	protein	taxon:9606	20121123	UniProt		
UniProtKB	Q13501	SQSTM1	enables	GO:0005515	PMID:18083104	IPI	UniProtKB:Q9GZQ8	F	Sequestosome-1	SQSTM1|ORCA|OSIL	protein	taxon:9606	20260725	IntAct		
UniProtKB	Q13501	SQSTM1	enables	GO:0005515	PMID:19229298	IPI	UniProtKB:O95817	F	Sequestosome-1	SQSTM1|ORCA|OSIL	protein	taxon:9606	20260725	IntAct		
UniProtKB	Q13501	SQSTM1	enables	GO:0005515	PMID:19250911	IPI	UniProtKB:O95166	F	Sequestosome-1	SQSTM1|ORCA|OSIL	protein	taxon:9606	20260725	IntAct		
UniProtKB	Q13501	SQSTM1	enables	GO:0005515	PMID:19250911	IPI	UniProtKB:P38182	F	Sequestosome-1	SQSTM1|ORCA|OSIL	protein	taxon:9606	20260725	IntAct		
UniProtKB	Q13501	SQSTM1	enables	GO:0005515	PMID:19250911	IPI	UniProtKB:P60520	F	Sequestosome-1	SQSTM1|ORCA|OSIL	protein	taxon:9606	20260725	IntAct		
UniProtKB	Q13501	SQSTM1	enables	GO:0005515	PMID:19250911	IPI	UniProtKB:Q14596	F	Sequestosome-1	SQSTM1|ORCA|OSIL	protein	taxon:9606	20260725	IntAct	occurs_in(GO:0005737)	
UniProtKB	Q13501	SQSTM1	enables	GO:0005515	PMID:19250911	IPI	UniProtKB:Q9BXW4	F	Sequestosome-1	SQSTM1|ORCA|OSIL	protein	taxon:9606	20260725	IntAct		
UniProtKB	Q13501	SQSTM1	enables	GO:0005515	PMID:19250911	IPI	UniProtKB:Q9GZQ8	F	Sequestosome-1	SQSTM1|ORCA|OSIL	protein	taxon:9606	20260725	IntAct		
UniProtKB	Q13501	SQSTM1	enables	GO:0005515	PMID:19250911	IPI	UniProtKB:Q9H0R8	F	Sequestosome-1	SQSTM1|ORCA|OSIL	protein	taxon:9606	20260725	IntAct		
UniProtKB	Q13501	SQSTM1	enables	GO:0005515	PMID:19250911	IPI	UniProtKB:Q9H492	F	Sequestosome-1	SQSTM1|ORCA|OSIL	protein	taxon:9606	20260725	IntAct		
UniProtKB	Q13501	SQSTM1	enables	GO:0005515	PMID:19427866	IPI	UniProtKB:P0CG48	F	Sequestosome-1	SQSTM1|ORCA|OSIL	protein	taxon:9606	20260725	IntAct		
UniProtKB	Q13501	SQSTM1	enables	GO:0005515	PMID:19427866	IPI	UniProtKB:Q9H492	F	Sequestosome-1	SQSTM1|ORCA|OSIL	protein	taxon:9606	20260725	IntAct		
UniProtKB	Q13501	SQSTM1	enables	GO:0005515	PMID:19615732	IPI	UniProtKB:Q14145	F	Sequestosome-1	SQSTM1|ORCA|OSIL	protein	taxon:9606	20260725	IntAct	occurs_in(GO:0031982)	
UniProtKB	Q13501	SQSTM1	enables	GO:0005515	PMID:20010802	IPI	UniProtKB:Q9GZQ8	F	Sequestosome-1	SQSTM1|ORCA|OSIL	protein	taxon:9606	20260725	IntAct		
UniProtKB	Q13501	SQSTM1	enables	GO:0005515	PMID:20168092	IPI	UniProtKB:Q8IZQ1	F	Sequestosome-1	SQSTM1|ORCA|OSIL	protein	taxon:9606	20140702	UniProt		
UniProtKB	Q13501	SQSTM1	enables	GO:0005515	PMID:20168092	IPI	UniProtKB:Q8IZQ1	F	Sequestosome-1	SQSTM1|ORCA|OSIL	protein	taxon:9606	20260725	IntAct	occurs_in(GO:0005776)	
UniProtKB	Q13501	SQSTM1	enables	GO:0005515	PMID:20173742	IPI	UniProtKB:Q14145	F	Sequestosome-1	SQSTM1|ORCA|OSIL	protein	taxon:9606	20260725	IntAct	occurs_in(GO:0031982)	
UniProtKB	Q13501	SQSTM1	enables	GO:0005515	PMID:20173742	IPI	UniProtKB:Q9Z2X8	F	Sequestosome-1	SQSTM1|ORCA|OSIL	protein	taxon:9606	20260725	IntAct		
UniProtKB	Q13501	SQSTM1	enables	GO:0005515	PMID:20357094	IPI	UniProtKB:Q0PF16	F	Sequestosome-1	SQSTM1|ORCA|OSIL	protein	taxon:9606	20121211	UniProt		
UniProtKB	Q13501	SQSTM1	enables	GO:0005515	PMID:20357094	IPI	UniProtKB:Q9C035	F	Sequestosome-1	SQSTM1|ORCA|OSIL	protein	taxon:9606	20121211	UniProt		
UniProtKB	Q13501	SQSTM1	enables	GO:0005515	PMID:20417604	IPI	UniProtKB:P42858	F	Sequestosome-1	SQSTM1|ORCA|OSIL	protein	taxon:9606	20260725	IntAct		
UniProtKB	Q13501	SQSTM1	enables	GO:0005515	PMID:20417604	IPI	UniProtKB:Q8IZQ1	F	Sequestosome-1	SQSTM1|ORCA|OSIL	protein	taxon:9606	20260725	IntAct	occurs_in(GO:0005776)	
UniProtKB	Q13501	SQSTM1	enables	GO:0005515	PMID:20452972	IPI	UniProtKB:O95166	F	Sequestosome-1	SQSTM1|ORCA|OSIL	protein	taxon:9606	20260725	IntAct		
UniProtKB	Q13501	SQSTM1	enables	GO:0005515	PMID:20452972	IPI	UniProtKB:Q14145	F	Sequestosome-1	SQSTM1|ORCA|OSIL	protein	taxon:9606	20190910	UniProt		
UniProtKB	Q13501	SQSTM1	enables	GO:0005515	PMID:20452972	IPI	UniProtKB:Q14145	F	Sequestosome-1	SQSTM1|ORCA|OSIL	protein	taxon:9606	20260725	IntAct	occurs_in(GO:0031982)	
UniProtKB	Q13501	SQSTM1	enables	GO:0005515	PMID:20551902	IPI	UniProtKB:Q96B97	F	Sequestosome-1	SQSTM1|ORCA|OSIL	protein	taxon:9606	20260725	IntAct		
UniProtKB	Q13501	SQSTM1	enables	GO:0005515	PMID:20562859	IPI	UniProtKB:O95166	F	Sequestosome-1	SQSTM1|ORCA|OSIL	protein	taxon:9606	20260725	IntAct		
UniProtKB	Q13501	SQSTM1	enables	GO:0005515	PMID:20562859	IPI	UniProtKB:P41743	F	Sequestosome-1	SQSTM1|ORCA|OSIL	protein	taxon:9606	20260725	IntAct		
UniProtKB	Q13501	SQSTM1	enables	GO:0005515	PMID:20562859	IPI	UniProtKB:P60520	F	Sequestosome-1	SQSTM1|ORCA|OSIL	protein	taxon:9606	20260725	IntAct		
UniProtKB	Q13501	SQSTM1	enables	GO:0005515	PMID:20562859	IPI	UniProtKB:Q14145	F	Sequestosome-1	SQSTM1|ORCA|OSIL	protein	taxon:9606	20260725	IntAct	occurs_in(GO:0031982)	
UniProtKB	Q13501	SQSTM1	enables	GO:0005515	PMID:20562859	IPI	UniProtKB:Q14596	F	Sequestosome-1	SQSTM1|ORCA|OSIL	protein	taxon:9606	20260725	IntAct	occurs_in(GO:0005737)	
UniProtKB	Q13501	SQSTM1	enables	GO:0005515	PMID:20562859	IPI	UniProtKB:Q16543	F	Sequestosome-1	SQSTM1|ORCA|OSIL	protein	taxon:9606	20260725	IntAct		
UniProtKB	Q13501	SQSTM1	enables	GO:0005515	PMID:20562859	IPI	UniProtKB:Q9BPW8	F	Sequestosome-1	SQSTM1|ORCA|OSIL	protein	taxon:9606	20260725	IntAct		
UniProtKB	Q13501	SQSTM1	enables	GO:0005515	PMID:20562859	IPI	UniProtKB:Q9BXW4	F	Sequestosome-1	SQSTM1|ORCA|OSIL	protein	taxon:9606	20260725	IntAct		
UniProtKB	Q13501	SQSTM1	enables	GO:0005515	PMID:20562859	IPI	UniProtKB:Q9GZQ8	F	Sequestosome-1	SQSTM1|ORCA|OSIL	protein	taxon:9606	20260725	IntAct		
UniProtKB	Q13501	SQSTM1	enables	GO:0005515	PMID:20562859	IPI	UniProtKB:Q9H0R8	F	Sequestosome-1	SQSTM1|ORCA|OSIL	protein	taxon:9606	20260725	IntAct		
UniProtKB	Q13501	SQSTM1	enables	GO:0005515	PMID:20562859	IPI	UniProtKB:Q9H492	F	Sequestosome-1	SQSTM1|ORCA|OSIL	protein	taxon:9606	20260725	IntAct		
UniProtKB	Q13501	SQSTM1	enables	GO:0005515	PMID:20808283	IPI	UniProtKB:P41743	F	Sequestosome-1	SQSTM1|ORCA|OSIL	protein	taxon:9606	20260725	IntAct		
UniProtKB	Q13501	SQSTM1	enables	GO:0005515	PMID:20808283	IPI	UniProtKB:Q14596	F	Sequestosome-1	SQSTM1|ORCA|OSIL	protein	taxon:9606	20260725	IntAct	occurs_in(GO:0005737)	
UniProtKB	Q13501	SQSTM1	enables	GO:0005515	PMID:21149568	IPI	UniProtKB:Q2V2M9	F	Sequestosome-1	SQSTM1|ORCA|OSIL	protein	taxon:9606	20260725	IntAct		
UniProtKB	Q13501	SQSTM1	enables	GO:0005515	PMID:21149568	IPI	UniProtKB:Q2V2M9-4	F	Sequestosome-1	SQSTM1|ORCA|OSIL	protein	taxon:9606	20260725	IntAct		
UniProtKB	Q13501	SQSTM1	enables	GO:0005515	PMID:21900206	IPI	UniProtKB:P0CG48	F	Sequestosome-1	SQSTM1|ORCA|OSIL	protein	taxon:9606	20260725	IntAct		
UniProtKB	Q13501	SQSTM1	enables	GO:0005515	PMID:21900206	IPI	UniProtKB:P60520	F	Sequestosome-1	SQSTM1|ORCA|OSIL	protein	taxon:9606	20260725	IntAct		
UniProtKB	Q13501	SQSTM1	enables	GO:0005515	PMID:21900206	IPI	UniProtKB:Q15038	F	Sequestosome-1	SQSTM1|ORCA|OSIL	protein	taxon:9606	20260725	IntAct		
UniProtKB	Q13501	SQSTM1	enables	GO:0005515	PMID:21900206	IPI	UniProtKB:Q16543	F	Sequestosome-1	SQSTM1|ORCA|OSIL	protein	taxon:9606	20260725	IntAct		
UniProtKB	Q13501	SQSTM1	enables	GO:0005515	PMID:21900206	IPI	UniProtKB:Q9GZQ8	F	Sequestosome-1	SQSTM1|ORCA|OSIL	protein	taxon:9606	20260725	IntAct		
UniProtKB	Q13501	SQSTM1	enables	GO:0005515	PMID:21988832	IPI	UniProtKB:P84022	F	Sequestosome-1	SQSTM1|ORCA|OSIL	protein	taxon:9606	20260725	IntAct		
UniProtKB	Q13501	SQSTM1	enables	GO:0005515	PMID:22178386	IPI	UniProtKB:O60858	F	Sequestosome-1	SQSTM1|ORCA|OSIL	protein	taxon:9606	20120708	UniProt		
UniProtKB	Q13501	SQSTM1	enables	GO:0005515	PMID:22190034	IPI	UniProtKB:P12504	F	Sequestosome-1	SQSTM1|ORCA|OSIL	protein	taxon:9606	20260725	IntAct		
UniProtKB	Q13501	SQSTM1	enables	GO:0005515	PMID:22421968	IPI	UniProtKB:Q6XVN8	F	Sequestosome-1	SQSTM1|ORCA|OSIL	protein	taxon:9606	20120423	UniProt		
UniProtKB	Q13501	SQSTM1	enables	GO:0005515	PMID:23274085	IPI	UniProtKB:P58004	F	Sequestosome-1	SQSTM1|ORCA|OSIL	protein	taxon:9606	20160511	UniProt		
UniProtKB	Q13501	SQSTM1	enables	GO:0005515	PMID:23274085	IPI	UniProtKB:P58004	F	Sequestosome-1	SQSTM1|ORCA|OSIL	protein	taxon:9606	20260725	IntAct		
UniProtKB	Q13501	SQSTM1	enables	GO:0005515	PMID:23459205	IPI	UniProtKB:Q9H492	F	Sequestosome-1	SQSTM1|ORCA|OSIL	protein	taxon:9606	20260725	IntAct		
UniProtKB	Q13501	SQSTM1	enables	GO:0005515	PMID:24089205	IPI	UniProtKB:O95166	F	Sequestosome-1	SQSTM1|ORCA|OSIL	protein	taxon:9606	20260725	IntAct		
UniProtKB	Q13501	SQSTM1	enables	GO:0005515	PMID:24089205	IPI	UniProtKB:P60520	F	Sequestosome-1	SQSTM1|ORCA|OSIL	protein	taxon:9606	20260725	IntAct		
UniProtKB	Q13501	SQSTM1	enables	GO:0005515	PMID:24089205	IPI	UniProtKB:Q9GZQ8	F	Sequestosome-1	SQSTM1|ORCA|OSIL	protein	taxon:9606	20131118	UniProt		
UniProtKB	Q13501	SQSTM1	enables	GO:0005515	PMID:24089205	IPI	UniProtKB:Q9GZQ8	F	Sequestosome-1	SQSTM1|ORCA|OSIL	protein	taxon:9606	20260725	IntAct		
UniProtKB	Q13501	SQSTM1	enables	GO:0005515	PMID:24189400	IPI	UniProtKB:Q16543	F	Sequestosome-1	SQSTM1|ORCA|OSIL	protein	taxon:9606	20260725	IntAct		
UniProtKB	Q13501	SQSTM1	enables	GO:0005515	PMID:24316673	IPI	UniProtKB:Q12923	F	Sequestosome-1	SQSTM1|ORCA|OSIL	protein	taxon:9606	20260725	IntAct		
UniProtKB	Q13501	SQSTM1	enables	GO:0005515	PMID:24668264	IPI	UniProtKB:Q9BXW4	F	Sequestosome-1	SQSTM1|ORCA|OSIL	protein	taxon:9606	20260725	IntAct		
UniProtKB	Q13501	SQSTM1	enables	GO:0005515	PMID:24668264	IPI	UniProtKB:Q9GZQ8	F	Sequestosome-1	SQSTM1|ORCA|OSIL	protein	taxon:9606	20260725	IntAct		
UniProtKB	Q13501	SQSTM1	enables	GO:0005515	PMID:24879152	IPI	UniProtKB:Q14596	F	Sequestosome-1	SQSTM1|ORCA|OSIL	protein	taxon:9606	20260725	IntAct	occurs_in(GO:0005737)	
UniProtKB	Q13501	SQSTM1	enables	GO:0005515	PMID:25026213	IPI	UniProtKB:Q96CV9	F	Sequestosome-1	SQSTM1|ORCA|OSIL	protein	taxon:9606	20260725	IntAct		
UniProtKB	Q13501	SQSTM1	enables	GO:0005515	PMID:25040165	IPI	UniProtKB:O70405	F	Sequestosome-1	SQSTM1|ORCA|OSIL	protein	taxon:9606	20260725	IntAct		
UniProtKB	Q13501	SQSTM1	enables	GO:0005515	PMID:25040165	IPI	UniProtKB:P58004	F	Sequestosome-1	SQSTM1|ORCA|OSIL	protein	taxon:9606	20260725	IntAct		
UniProtKB	Q13501	SQSTM1	enables	GO:0005515	PMID:25126726	IPI	UniProtKB:O95166	F	Sequestosome-1	SQSTM1|ORCA|OSIL	protein	taxon:9606	20150720	ParkinsonsUK-UCL		
UniProtKB	Q13501	SQSTM1	enables	GO:0005515	PMID:25416956	IPI	UniProtKB:P60520	F	Sequestosome-1	SQSTM1|ORCA|OSIL	protein	taxon:9606	20260725	IntAct		
UniProtKB	Q13501	SQSTM1	enables	GO:0005515	PMID:25416956	IPI	UniProtKB:Q14145	F	Sequestosome-1	SQSTM1|ORCA|OSIL	protein	taxon:9606	20260725	IntAct	occurs_in(GO:0031982)	
UniProtKB	Q13501	SQSTM1	enables	GO:0005515	PMID:25416956	IPI	UniProtKB:Q9GZQ8	F	Sequestosome-1	SQSTM1|ORCA|OSIL	protein	taxon:9606	20260725	IntAct		
UniProtKB	Q13501	SQSTM1	enables	GO:0005515	PMID:25416956	IPI	UniProtKB:Q9H0R8	F	Sequestosome-1	SQSTM1|ORCA|OSIL	protein	taxon:9606	20260725	IntAct		
UniProtKB	Q13501	SQSTM1	enables	GO:0005515	PMID:25422469	IPI	UniProtKB:O15205	F	Sequestosome-1	SQSTM1|ORCA|OSIL	protein	taxon:9606	20170620	UniProt		
UniProtKB	Q13501	SQSTM1	enables	GO:0005515	PMID:25686248	IPI	UniProtKB:P42858	F	Sequestosome-1	SQSTM1|ORCA|OSIL	protein	taxon:9606	20160726	ParkinsonsUK-UCL		
UniProtKB	Q13501	SQSTM1	enables	GO:0005515	PMID:25686248	IPI	UniProtKB:P42858	F	Sequestosome-1	SQSTM1|ORCA|OSIL	protein	taxon:9606	20260725	IntAct		
UniProtKB	Q13501	SQSTM1	enables	GO:0005515	PMID:25910212	IPI	UniProtKB:Q14145	F	Sequestosome-1	SQSTM1|ORCA|OSIL	protein	taxon:9606	20260725	IntAct	occurs_in(GO:0031982)	
UniProtKB	Q13501	SQSTM1	enables	GO:0005515	PMID:25959826	IPI	UniProtKB:P54253	F	Sequestosome-1	SQSTM1|ORCA|OSIL	protein	taxon:9606	20260725	IntAct		
UniProtKB	Q13501	SQSTM1	enables	GO:0005515	PMID:26344566	IPI	UniProtKB:P50542-3	F	Sequestosome-1	SQSTM1|ORCA|OSIL	protein	taxon:9606	20260725	IntAct		
UniProtKB	Q13501	SQSTM1	enables	GO:0005515	PMID:26347139	IPI	UniProtKB:P19474	F	Sequestosome-1	SQSTM1|ORCA|OSIL	protein	taxon:9606	20151029	UniProt		
UniProtKB	Q13501	SQSTM1	enables	GO:0005515	PMID:26458771	IPI	UniProtKB:Q6ZNK6	F	Sequestosome-1	SQSTM1|ORCA|OSIL	protein	taxon:9606	20221025	MGI	has_input(UniProtKB:Q6ZNK6)	
UniProtKB	Q13501	SQSTM1	enables	GO:0005515	PMID:26524528	IPI	UniProtKB:Q9GZQ8	F	Sequestosome-1	SQSTM1|ORCA|OSIL	protein	taxon:9606	20260725	IntAct		
UniProtKB	Q13501	SQSTM1	enables	GO:0005515	PMID:26637326	IPI	UniProtKB:O14682	F	Sequestosome-1	SQSTM1|ORCA|OSIL	protein	taxon:9606	20260725	IntAct		
UniProtKB	Q13501	SQSTM1	enables	GO:0005515	PMID:26637326	IPI	UniProtKB:P42858	F	Sequestosome-1	SQSTM1|ORCA|OSIL	protein	taxon:9606	20260725	IntAct		
UniProtKB	Q13501	SQSTM1	enables	GO:0005515	PMID:27103069	IPI	UniProtKB:P61006	F	Sequestosome-1	SQSTM1|ORCA|OSIL	protein	taxon:9606	20170216	HGNC		
UniProtKB	Q13501	SQSTM1	enables	GO:0005515	PMID:27103069	IPI	UniProtKB:Q96DA2	F	Sequestosome-1	SQSTM1|ORCA|OSIL	protein	taxon:9606	20170216	HGNC		
UniProtKB	Q13501	SQSTM1	enables	GO:0005515	PMID:27728806	IPI	UniProtKB:P11473	F	Sequestosome-1	SQSTM1|ORCA|OSIL	protein	taxon:9606	20260725	IntAct		
UniProtKB	Q13501	SQSTM1	enables	GO:0005515	PMID:27728806	IPI	UniProtKB:P28700	F	Sequestosome-1	SQSTM1|ORCA|OSIL	protein	taxon:9606	20260725	IntAct		
UniProtKB	Q13501	SQSTM1	enables	GO:0005515	PMID:28404643	IPI	UniProtKB:Q562E7	F	Sequestosome-1	SQSTM1|ORCA|OSIL	protein	taxon:9606	20170808	UniProt		
UniProtKB	Q13501	SQSTM1	enables	GO:0005515	PMID:29519959	IPI	UniProtKB:Q5S007	F	Sequestosome-1	SQSTM1|ORCA|OSIL	protein	taxon:9606	20260725	IntAct	occurs_in(GO:0005737)	
UniProtKB	Q13501	SQSTM1	enables	GO:0005515	PMID:31006538	IPI	UniProtKB:O95166	F	Sequestosome-1	SQSTM1|ORCA|OSIL	protein	taxon:9606	20200408	MGI		
UniProtKB	Q13501	SQSTM1	enables	GO:0005515	PMID:31006538	IPI	UniProtKB:P60520	F	Sequestosome-1	SQSTM1|ORCA|OSIL	protein	taxon:9606	20200408	MGI		
UniProtKB	Q13501	SQSTM1	enables	GO:0005515	PMID:31006538	IPI	UniProtKB:Q9BXW4	F	Sequestosome-1	SQSTM1|ORCA|OSIL	protein	taxon:9606	20200408	MGI		
UniProtKB	Q13501	SQSTM1	enables	GO:0005515	PMID:31006538	IPI	UniProtKB:Q9GZQ8	F	Sequestosome-1	SQSTM1|ORCA|OSIL	protein	taxon:9606	20200408	MGI		
UniProtKB	Q13501	SQSTM1	enables	GO:0005515	PMID:31006538	IPI	UniProtKB:Q9H0R8	F	Sequestosome-1	SQSTM1|ORCA|OSIL	protein	taxon:9606	20200408	MGI		
UniProtKB	Q13501	SQSTM1	enables	GO:0005515	PMID:31006538	IPI	UniProtKB:Q9H492	F	Sequestosome-1	SQSTM1|ORCA|OSIL	protein	taxon:9606	20200408	MGI		
UniProtKB	Q13501	SQSTM1	enables	GO:0005515	PMID:31006538	IPI	UniProtKB:Q9Y6I9	F	Sequestosome-1	SQSTM1|ORCA|OSIL	protein	taxon:9606	20200408	MGI		
UniProtKB	Q13501	SQSTM1	enables	GO:0005515	PMID:31169361	IPI	UniProtKB:Q14145	F	Sequestosome-1	SQSTM1|ORCA|OSIL	protein	taxon:9606	20260725	IntAct	occurs_in(GO:0031982)	
UniProtKB	Q13501	SQSTM1	enables	GO:0005515	PMID:31515488	IPI	UniProtKB:P54725	F	Sequestosome-1	SQSTM1|ORCA|OSIL	protein	taxon:9606	20260725	IntAct		
UniProtKB	Q13501	SQSTM1	enables	GO:0005515	PMID:31616248	IPI	UniProtKB:P34972	F	Sequestosome-1	SQSTM1|ORCA|OSIL	protein	taxon:9606	20260725	IntAct	occurs_in(GO:0005886)	
UniProtKB	Q13501	SQSTM1	enables	GO:0005515	PMID:31980649	IPI	UniProtKB:P41743	F	Sequestosome-1	SQSTM1|ORCA|OSIL	protein	taxon:9606	20260725	IntAct		
UniProtKB	Q13501	SQSTM1	enables	GO:0005515	PMID:31980649	IPI	UniProtKB:Q13163	F	Sequestosome-1	SQSTM1|ORCA|OSIL	protein	taxon:9606	20260725	IntAct		
UniProtKB	Q13501	SQSTM1	enables	GO:0005515	PMID:32296183	IPI	UniProtKB:O95166	F	Sequestosome-1	SQSTM1|ORCA|OSIL	protein	taxon:9606	20260725	IntAct		
UniProtKB	Q13501	SQSTM1	enables	GO:0005515	PMID:32296183	IPI	UniProtKB:P41743	F	Sequestosome-1	SQSTM1|ORCA|OSIL	protein	taxon:9606	20260725	IntAct		
UniProtKB	Q13501	SQSTM1	enables	GO:0005515	PMID:32296183	IPI	UniProtKB:P60520	F	Sequestosome-1	SQSTM1|ORCA|OSIL	protein	taxon:9606	20260725	IntAct		
UniProtKB	Q13501	SQSTM1	enables	GO:0005515	PMID:32296183	IPI	UniProtKB:Q13163	F	Sequestosome-1	SQSTM1|ORCA|OSIL	protein	taxon:9606	20260725	IntAct		
UniProtKB	Q13501	SQSTM1	enables	GO:0005515	PMID:32296183	IPI	UniProtKB:Q14145	F	Sequestosome-1	SQSTM1|ORCA|OSIL	protein	taxon:9606	20260725	IntAct	occurs_in(GO:0031982)	
UniProtKB	Q13501	SQSTM1	enables	GO:0005515	PMID:32296183	IPI	UniProtKB:Q15038	F	Sequestosome-1	SQSTM1|ORCA|OSIL	protein	taxon:9606	20260725	IntAct		
UniProtKB	Q13501	SQSTM1	enables	GO:0005515	PMID:32296183	IPI	UniProtKB:Q16543	F	Sequestosome-1	SQSTM1|ORCA|OSIL	protein	taxon:9606	20260725	IntAct		
UniProtKB	Q13501	SQSTM1	enables	GO:0005515	PMID:32296183	IPI	UniProtKB:Q9GZQ8	F	Sequestosome-1	SQSTM1|ORCA|OSIL	protein	taxon:9606	20260725	IntAct		
UniProtKB	Q13501	SQSTM1	enables	GO:0005515	PMID:32296183	IPI	UniProtKB:Q9H0R8	F	Sequestosome-1	SQSTM1|ORCA|OSIL	protein	taxon:9606	20260725	IntAct		
UniProtKB	Q13501	SQSTM1	enables	GO:0005515	PMID:32296183	IPI	UniProtKB:Q9H492	F	Sequestosome-1	SQSTM1|ORCA|OSIL	protein	taxon:9606	20260725	IntAct		
UniProtKB	Q13501	SQSTM1	enables	GO:0005515	PMID:32814053	IPI	UniProtKB:A8K2U6	F	Sequestosome-1	SQSTM1|ORCA|OSIL	protein	taxon:9606	20260725	IntAct		
UniProtKB	Q13501	SQSTM1	enables	GO:0005515	PMID:32814053	IPI	UniProtKB:O14576-2	F	Sequestosome-1	SQSTM1|ORCA|OSIL	protein	taxon:9606	20260725	IntAct		
UniProtKB	Q13501	SQSTM1	enables	GO:0005515	PMID:32814053	IPI	UniProtKB:P05067	F	Sequestosome-1	SQSTM1|ORCA|OSIL	protein	taxon:9606	20260725	IntAct		
UniProtKB	Q13501	SQSTM1	enables	GO:0005515	PMID:32814053	IPI	UniProtKB:P07437	F	Sequestosome-1	SQSTM1|ORCA|OSIL	protein	taxon:9606	20260725	IntAct		
UniProtKB	Q13501	SQSTM1	enables	GO:0005515	PMID:32814053	IPI	UniProtKB:P0DMV8	F	Sequestosome-1	SQSTM1|ORCA|OSIL	protein	taxon:9606	20260725	IntAct		
UniProtKB	Q13501	SQSTM1	enables	GO:0005515	PMID:32814053	IPI	UniProtKB:P17028	F	Sequestosome-1	SQSTM1|ORCA|OSIL	protein	taxon:9606	20260725	IntAct		
UniProtKB	Q13501	SQSTM1	enables	GO:0005515	PMID:32814053	IPI	UniProtKB:P19544-6	F	Sequestosome-1	SQSTM1|ORCA|OSIL	protein	taxon:9606	20260725	IntAct		
UniProtKB	Q13501	SQSTM1	enables	GO:0005515	PMID:32814053	IPI	UniProtKB:P37840	F	Sequestosome-1	SQSTM1|ORCA|OSIL	protein	taxon:9606	20260725	IntAct		
UniProtKB	Q13501	SQSTM1	enables	GO:0005515	PMID:32814053	IPI	UniProtKB:P54253	F	Sequestosome-1	SQSTM1|ORCA|OSIL	protein	taxon:9606	20260725	IntAct		
UniProtKB	Q13501	SQSTM1	enables	GO:0005515	PMID:32814053	IPI	UniProtKB:Q9UBQ0-2	F	Sequestosome-1	SQSTM1|ORCA|OSIL	protein	taxon:9606	20260725	IntAct		
UniProtKB	Q13501	SQSTM1	enables	GO:0005515	PMID:32814053	IPI	UniProtKB:Q9UGJ0	F	Sequestosome-1	SQSTM1|ORCA|OSIL	protein	taxon:9606	20260725	IntAct		
UniProtKB	Q13501	SQSTM1	enables	GO:0005515	PMID:32814053	IPI	UniProtKB:Q9UNE7	F	Sequestosome-1	SQSTM1|ORCA|OSIL	protein	taxon:9606	20260725	IntAct		
UniProtKB	Q13501	SQSTM1	enables	GO:0005515	PMID:33436498	IPI	UniProtKB:O95166	F	Sequestosome-1	SQSTM1|ORCA|OSIL	protein	taxon:9606	20260725	IntAct		
UniProtKB	Q13501	SQSTM1	enables	GO:0005515	PMID:33436498	IPI	UniProtKB:P60520	F	Sequestosome-1	SQSTM1|ORCA|OSIL	protein	taxon:9606	20260725	IntAct		
UniProtKB	Q13501	SQSTM1	enables	GO:0005515	PMID:33436498	IPI	UniProtKB:Q9BXW4	F	Sequestosome-1	SQSTM1|ORCA|OSIL	protein	taxon:9606	20260725	IntAct		
UniProtKB	Q13501	SQSTM1	enables	GO:0005515	PMID:33436498	IPI	UniProtKB:Q9GZQ8	F	Sequestosome-1	SQSTM1|ORCA|OSIL	protein	taxon:9606	20260725	IntAct		
UniProtKB	Q13501	SQSTM1	enables	GO:0005515	PMID:33436498	IPI	UniProtKB:Q9H492	F	Sequestosome-1	SQSTM1|ORCA|OSIL	protein	taxon:9606	20260725	IntAct		
UniProtKB	Q13501	SQSTM1	enables	GO:0005515	PMID:33961781	IPI	UniProtKB:P07437	F	Sequestosome-1	SQSTM1|ORCA|OSIL	protein	taxon:9606	20260725	IntAct		
UniProtKB	Q13501	SQSTM1	enables	GO:0005515	PMID:34524948	IPI	UniProtKB:P41743	F	Sequestosome-1	SQSTM1|ORCA|OSIL	protein	taxon:9606	20260725	IntAct		
UniProtKB	Q13501	SQSTM1	enables	GO:0005515	PMID:34524948	IPI	UniProtKB:Q9BPW8	F	Sequestosome-1	SQSTM1|ORCA|OSIL	protein	taxon:9606	20260725	IntAct		
UniProtKB	Q13501	SQSTM1	enables	GO:0005515	PMID:34591642	IPI	UniProtKB:Q14145	F	Sequestosome-1	SQSTM1|ORCA|OSIL	protein	taxon:9606	20260725	IntAct	occurs_in(GO:0031982)	
UniProtKB	Q13501	SQSTM1	enables	GO:0005515	PMID:34799561	IPI	UniProtKB:Q9BXW4	F	Sequestosome-1	SQSTM1|ORCA|OSIL	protein	taxon:9606	20260725	IntAct		
UniProtKB	Q13501	SQSTM1	enables	GO:0005515	PMID:35044719	IPI	UniProtKB:Q9H492	F	Sequestosome-1	SQSTM1|ORCA|OSIL	protein	taxon:9606	20260725	IntAct		
UniProtKB	Q13501	SQSTM1	enables	GO:0005515	PMID:35266954	IPI	UniProtKB:Q5S007	F	Sequestosome-1	SQSTM1|ORCA|OSIL	protein	taxon:9606	20260725	IntAct	occurs_in(GO:0005737)	
UniProtKB	Q13501	SQSTM1	enables	GO:0005515	PMID:35271311	IPI	UniProtKB:Q9BPW8	F	Sequestosome-1	SQSTM1|ORCA|OSIL	protein	taxon:9606	20260725	IntAct		
UniProtKB	Q13501	SQSTM1	enables	GO:0005515	PMID:37219487	IPI	UniProtKB:O95166	F	Sequestosome-1	SQSTM1|ORCA|OSIL	protein	taxon:9606	20260725	IntAct		
UniProtKB	Q13501	SQSTM1	enables	GO:0005515	PMID:37219487	IPI	UniProtKB:P60520	F	Sequestosome-1	SQSTM1|ORCA|OSIL	protein	taxon:9606	20260725	IntAct		
UniProtKB	Q13501	SQSTM1	enables	GO:0005515	PMID:37219487	IPI	UniProtKB:Q9BXW4	F	Sequestosome-1	SQSTM1|ORCA|OSIL	protein	taxon:9606	20260725	IntAct		
UniProtKB	Q13501	SQSTM1	enables	GO:0005515	PMID:37219487	IPI	UniProtKB:Q9GZQ8	F	Sequestosome-1	SQSTM1|ORCA|OSIL	protein	taxon:9606	20260725	IntAct		
UniProtKB	Q13501	SQSTM1	enables	GO:0005515	PMID:37219487	IPI	UniProtKB:Q9H0R8	F	Sequestosome-1	SQSTM1|ORCA|OSIL	protein	taxon:9606	20260725	IntAct		
UniProtKB	Q13501	SQSTM1	enables	GO:0005515	PMID:37219487	IPI	UniProtKB:Q9H492	F	Sequestosome-1	SQSTM1|ORCA|OSIL	protein	taxon:9606	20260725	IntAct		
UniProtKB	Q13501	SQSTM1	enables	GO:0005515	PMID:37460613	IPI	UniProtKB:P57739	F	Sequestosome-1	SQSTM1|ORCA|OSIL	protein	taxon:9606	20260725	IntAct	occurs_in(GO:0005776)	
UniProtKB	Q13501	SQSTM1	enables	GO:0005515	PMID:39009827	IPI	UniProtKB:Q14145	F	Sequestosome-1	SQSTM1|ORCA|OSIL	protein	taxon:9606	20260725	IntAct	occurs_in(GO:0031982)	
UniProtKB	Q13501	SQSTM1	enables	GO:0005515	PMID:39009827	IPI	UniProtKB:Q9GZQ8	F	Sequestosome-1	SQSTM1|ORCA|OSIL	protein	taxon:9606	20260725	IntAct		
UniProtKB	Q13501	SQSTM1	enables	GO:0005515	PMID:39009827	IPI	UniProtKB:Q9H0R8	F	Sequestosome-1	SQSTM1|ORCA|OSIL	protein	taxon:9606	20260725	IntAct		
UniProtKB	Q13501	SQSTM1	enables	GO:0005515	PMID:8618896	IPI	UniProtKB:P20936	F	Sequestosome-1	SQSTM1|ORCA|OSIL	protein	taxon:9606	20120131	UniProt		
UniProtKB	Q13501	SQSTM1	enables	GO:0005515	PMID:8702753	IPI	UniProtKB:P0CG48	F	Sequestosome-1	SQSTM1|ORCA|OSIL	protein	taxon:9606	20260725	IntAct		
UniProtKB	Q13501	SQSTM1	enables	GO:0008270	GO_REF:0000002	IEA	InterPro:IPR000433	F	Sequestosome-1	SQSTM1|ORCA|OSIL	protein	taxon:9606	20260727	InterPro		
UniProtKB	Q13501	SQSTM1	enables	GO:0019899	PMID:27368102	IPI	UniProtKB:Q9Y4E8	F	Sequestosome-1	SQSTM1|ORCA|OSIL	protein	taxon:9606	20170428	UniProt		
UniProtKB	Q13501	SQSTM1	enables	GO:0019901	PMID:8650207	IDA		F	Sequestosome-1	SQSTM1|ORCA|OSIL	protein	taxon:9606	20040305	UniProt		
UniProtKB	Q13501	SQSTM1	enables	GO:0030674	GO_REF:0000107	IEA	UniProtKB:Q64337|ensembl:ENSMUSP00000099835	F	Sequestosome-1	SQSTM1|ORCA|OSIL	protein	taxon:9606	20260724	Ensembl		
UniProtKB	Q13501	SQSTM1	enables	GO:0030674	PMID:26344566	IDA		F	Sequestosome-1	SQSTM1|ORCA|OSIL	protein	taxon:9606	20220826	UniProt		
UniProtKB	Q13501	SQSTM1	enables	GO:0030674	PMID:27498865	IDA		F	Sequestosome-1	SQSTM1|ORCA|OSIL	protein	taxon:9606	20230117	UniProt	part_of(GO:0016236),part_of(GO:0030163),part_of(GO:0071211),has_input(UniProtKB:O14862)	
UniProtKB	Q13501	SQSTM1	enables	GO:0030674	PMID:30612879	IDA		F	Sequestosome-1	SQSTM1|ORCA|OSIL	protein	taxon:9606	20230118	UniProt	part_of(GO:0016236),part_of(GO:0030163),part_of(GO:0071211),occurs_in(GO:0005776),has_input(UniProtKB:Q96P20)	
UniProtKB	Q13501	SQSTM1	enables	GO:0030674	PMID:31857589	IDA		F	Sequestosome-1	SQSTM1|ORCA|OSIL	protein	taxon:9606	20231110	UniProt		
UniProtKB	Q13501	SQSTM1	enables	GO:0030674	PMID:32715615	IDA		F	Sequestosome-1	SQSTM1|ORCA|OSIL	protein	taxon:9606	20230118	UniProt	part_of(GO:0016236),part_of(GO:0030163),part_of(GO:0071211),has_input(UniProtKB:Q8N884)	
UniProtKB	Q13501	SQSTM1	enables	GO:0030674	PMID:32715615	IDA		F	Sequestosome-1	SQSTM1|ORCA|OSIL	protein	taxon:9606	20260617	UniProt	part_of(GO:0016236),part_of(GO:0030163),part_of(GO:0071211),has_input(UniProtKB:O95786)	
UniProtKB	Q13501	SQSTM1	enables	GO:0030674	PMID:34893540	IDA		F	Sequestosome-1	SQSTM1|ORCA|OSIL	protein	taxon:9606	20240405	UniProt		
UniProtKB	Q13501	SQSTM1	enables	GO:0030674	PMID:36221902	IDA		F	Sequestosome-1	SQSTM1|ORCA|OSIL	protein	taxon:9606	20230119	UniProt	part_of(GO:0016236),part_of(GO:0030163),part_of(GO:0071211),has_input(UniProtKB:O43353-1)	
UniProtKB	Q13501	SQSTM1	enables	GO:0030674	PMID:36221902	IDA		F	Sequestosome-1	SQSTM1|ORCA|OSIL	protein	taxon:9606	20230119	UniProt	part_of(GO:0016236),part_of(GO:0030163),part_of(GO:0071211),has_input(UniProtKB:Q9HC29)	
UniProtKB	Q13501	SQSTM1	enables	GO:0030674	PMID:36221902	IDA		F	Sequestosome-1	SQSTM1|ORCA|OSIL	protein	taxon:9606	20230119	UniProt	part_of(GO:0016236),part_of(GO:0030163),part_of(GO:0071211),has_input(UniProtKB:Q9Y239)	
UniProtKB	Q13501	SQSTM1	enables	GO:0030674	PMID:37802024	IDA		F	Sequestosome-1	SQSTM1|ORCA|OSIL	protein	taxon:9606	20231110	UniProt		
UniProtKB	Q13501	SQSTM1	enables	GO:0030971	PMID:8650207	TAS		F	Sequestosome-1	SQSTM1|ORCA|OSIL	protein	taxon:9606	20061106	PINC		
UniProtKB	Q13501	SQSTM1	enables	GO:0031625	PMID:25127057	IPI	UniProtKB:P0CI25	F	Sequestosome-1	SQSTM1|ORCA|OSIL	protein	taxon:9606	20150715	UniProt		
UniProtKB	Q13501	SQSTM1	enables	GO:0031625	PMID:25127057	IPI	UniProtKB:Q8IYM9	F	Sequestosome-1	SQSTM1|ORCA|OSIL	protein	taxon:9606	20150715	UniProt		
UniProtKB	Q13501	SQSTM1	enables	GO:0031625	PMID:25127057	IPI	UniProtKB:Q9BYV6	F	Sequestosome-1	SQSTM1|ORCA|OSIL	protein	taxon:9606	20150715	UniProt		
UniProtKB	Q13501	SQSTM1	enables	GO:0031625	PMID:25127057	IPI	UniProtKB:Q9C035	F	Sequestosome-1	SQSTM1|ORCA|OSIL	protein	taxon:9606	20150713	UniProt		
UniProtKB	Q13501	SQSTM1	enables	GO:0031625	PMID:25127057	IPI	UniProtKB:Q9Y577	F	Sequestosome-1	SQSTM1|ORCA|OSIL	protein	taxon:9606	20150715	UniProt		
UniProtKB	Q13501	SQSTM1	enables	GO:0031625	PMID:27368102	IDA		F	Sequestosome-1	SQSTM1|ORCA|OSIL	protein	taxon:9606	20170428	UniProt		
UniProtKB	Q13501	SQSTM1	enables	GO:0031625	PMID:27368102	IPI	UniProtKB:Q9BY78	F	Sequestosome-1	SQSTM1|ORCA|OSIL	protein	taxon:9606	20170428	UniProt		
UniProtKB	Q13501	SQSTM1	enables	GO:0035255	GO_REF:0000024	ISS	UniProtKB:Q64337	F	Sequestosome-1	SQSTM1|ORCA|OSIL	protein	taxon:9606	20170718	ARUK-UCL		
UniProtKB	Q13501	SQSTM1	enables	GO:0035255	GO_REF:0000107	IEA	UniProtKB:Q64337|ensembl:ENSMUSP00000099835	F	Sequestosome-1	SQSTM1|ORCA|OSIL	protein	taxon:9606	20260724	Ensembl		
UniProtKB	Q13501	SQSTM1	enables	GO:0035591	PMID:27498865	IDA		F	Sequestosome-1	SQSTM1|ORCA|OSIL	protein	taxon:9606	20230106	UniProt	part_of(GO:0071211),has_input(UniProtKB:O14862),part_of(GO:0061912),part_of(GO:0030163)	
UniProtKB	Q13501	SQSTM1	enables	GO:0038023	PMID:28871090	IDA		F	Sequestosome-1	SQSTM1|ORCA|OSIL	protein	taxon:9606	20220928	UniProt	part_of(GO:0010508)	
UniProtKB	Q13501	SQSTM1	enables	GO:0042169	PMID:8650207	IDA		F	Sequestosome-1	SQSTM1|ORCA|OSIL	protein	taxon:9606	20040305	UniProt		
UniProtKB	Q13501	SQSTM1	enables	GO:0042802	GO_REF:0000107	IEA	UniProtKB:O08623|ensembl:ENSRNOP00000056021	F	Sequestosome-1	SQSTM1|ORCA|OSIL	protein	taxon:9606	20260724	Ensembl		
UniProtKB	Q13501	SQSTM1	enables	GO:0042802	GO_REF:0000107	IEA	UniProtKB:Q64337|ensembl:ENSMUSP00000099835	F	Sequestosome-1	SQSTM1|ORCA|OSIL	protein	taxon:9606	20260724	Ensembl		
UniProtKB	Q13501	SQSTM1	enables	GO:0042802	GO_REF:0000117	IEA	ARBA:ARBA00027930	F	Sequestosome-1	SQSTM1|ORCA|OSIL	protein	taxon:9606	20260727	UniProt		
UniProtKB	Q13501	SQSTM1	enables	GO:0042802	PMID:16169070	IPI	UniProtKB:Q13501	F	Sequestosome-1	SQSTM1|ORCA|OSIL	protein	taxon:9606	20260725	IntAct		
UniProtKB	Q13501	SQSTM1	enables	GO:0042802	PMID:20562859	IPI	UniProtKB:Q13501	F	Sequestosome-1	SQSTM1|ORCA|OSIL	protein	taxon:9606	20260725	IntAct		
UniProtKB	Q13501	SQSTM1	enables	GO:0042802	PMID:21900206	IPI	UniProtKB:Q13501	F	Sequestosome-1	SQSTM1|ORCA|OSIL	protein	taxon:9606	20260725	IntAct		
UniProtKB	Q13501	SQSTM1	enables	GO:0042802	PMID:25416956	IPI	UniProtKB:Q13501	F	Sequestosome-1	SQSTM1|ORCA|OSIL	protein	taxon:9606	20260725	IntAct		
UniProtKB	Q13501	SQSTM1	enables	GO:0042802	PMID:25686248	IPI	UniProtKB:Q13501	F	Sequestosome-1	SQSTM1|ORCA|OSIL	protein	taxon:9606	20260725	IntAct		
UniProtKB	Q13501	SQSTM1	enables	GO:0042802	PMID:32296183	IPI	UniProtKB:Q13501	F	Sequestosome-1	SQSTM1|ORCA|OSIL	protein	taxon:9606	20260725	IntAct		
UniProtKB	Q13501	SQSTM1	enables	GO:0043130	PMID:12857745	IDA		F	Sequestosome-1	SQSTM1|ORCA|OSIL	protein	taxon:9606	20040512	UniProt		
UniProtKB	Q13501	SQSTM1	enables	GO:0043130	Reactome:R-HSA-205008	TAS		F	Sequestosome-1	SQSTM1|ORCA|OSIL	protein	taxon:9606	20210811	Reactome		
UniProtKB	Q13501	SQSTM1	enables	GO:0044877	GO_REF:0000107	IEA	UniProtKB:O08623|ensembl:ENSRNOP00000056021	F	Sequestosome-1	SQSTM1|ORCA|OSIL	protein	taxon:9606	20260724	Ensembl		
UniProtKB	Q13501	SQSTM1	enables	GO:0070530	GO_REF:0000033	IBA	MGI:MGI:107931|PANTHER:PTN000387090|UniProtKB:Q13501	F	Sequestosome-1	SQSTM1|ORCA|OSIL	protein	taxon:9606	20180411	GO_Central		
UniProtKB	Q13501	SQSTM1	enables	GO:0070530	GO_REF:0000107	IEA	UniProtKB:Q64337|ensembl:ENSMUSP00000099835	F	Sequestosome-1	SQSTM1|ORCA|OSIL	protein	taxon:9606	20260724	Ensembl		
UniProtKB	Q13501	SQSTM1	enables	GO:0070530	PMID:28404643	IDA		F	Sequestosome-1	SQSTM1|ORCA|OSIL	protein	taxon:9606	20170809	UniProt		
UniProtKB	Q13501	SQSTM1	enables	GO:0070530	PMID:29343546	IDA		F	Sequestosome-1	SQSTM1|ORCA|OSIL	protein	taxon:9606	20231109	UniProt	part_of(GO:0140694)	
UniProtKB	Q13501	SQSTM1	enables	GO:0140036	GO_REF:0000107	IEA	UniProtKB:Q64337|ensembl:ENSMUSP00000099835	F	Sequestosome-1	SQSTM1|ORCA|OSIL	protein	taxon:9606	20260724	Ensembl		
UniProtKB	Q13501	SQSTM1	enables	GO:0140036	PMID:22017874	IDA		F	Sequestosome-1	SQSTM1|ORCA|OSIL	protein	taxon:9606	20231109	UniProt		
UniProtKB	Q13501	SQSTM1	enables	GO:0140036	PMID:27498865	IDA		F	Sequestosome-1	SQSTM1|ORCA|OSIL	protein	taxon:9606	20230106	UniProt	has_input(UniProtKB:Q96F44)	
UniProtKB	Q13501	SQSTM1	enables	GO:0140036	PMID:31857589	IDA		F	Sequestosome-1	SQSTM1|ORCA|OSIL	protein	taxon:9606	20231110	UniProt		
UniProtKB	Q13501	SQSTM1	enables	GO:0140036	PMID:34893540	IDA		F	Sequestosome-1	SQSTM1|ORCA|OSIL	protein	taxon:9606	20240405	UniProt		
UniProtKB	Q13501	SQSTM1	enables	GO:0140036	PMID:36221902	IDA		F	Sequestosome-1	SQSTM1|ORCA|OSIL	protein	taxon:9606	20230119	UniProt	part_of(GO:0071211),has_input(UniProtKB:O43353),directly_positively_regulates(GO:0030674)	
UniProtKB	Q13501	SQSTM1	enables	GO:0140311	PMID:37306101	IDA		F	Sequestosome-1	SQSTM1|ORCA|OSIL	protein	taxon:9606	20231109	UniProt	has_input(UniProtKB:Q14145),occurs_in(GO:0043232)	
UniProtKB	Q13501	SQSTM1	enables	GO:0140313	PMID:31281713	IDA		F	Sequestosome-1	SQSTM1|ORCA|OSIL	protein	taxon:9606	20230320	UniProt	part_of(GO:0034144),occurs_in(GO:0005737),has_input(UniProtKB:Q9BQ95)	
UniProtKB	Q13501	SQSTM1	enables	GO:0140693	GO_REF:0000107	IEA	UniProtKB:Q64337|ensembl:ENSMUSP00000099835	F	Sequestosome-1	SQSTM1|ORCA|OSIL	protein	taxon:9606	20260724	Ensembl		
UniProtKB	Q13501	SQSTM1	enables	GO:0140693	PMID:29343546	IDA		F	Sequestosome-1	SQSTM1|ORCA|OSIL	protein	taxon:9606	20231109	UniProt	part_of(GO:0140694)	
UniProtKB	Q13501	SQSTM1	enables	GO:0140693	PMID:29507397	IDA		F	Sequestosome-1	SQSTM1|ORCA|OSIL	protein	taxon:9606	20231109	UniProt	part_of(GO:0140694)	
UniProtKB	Q13501	SQSTM1	enables	GO:0140693	PMID:31857589	IDA		F	Sequestosome-1	SQSTM1|ORCA|OSIL	protein	taxon:9606	20231110	UniProt		
UniProtKB	Q13501	SQSTM1	enables	GO:0140693	PMID:37306101	IDA		F	Sequestosome-1	SQSTM1|ORCA|OSIL	protein	taxon:9606	20231109	UniProt		
UniProtKB	Q13501	SQSTM1	enables	GO:0140693	PMID:37802024	IDA		F	Sequestosome-1	SQSTM1|ORCA|OSIL	protein	taxon:9606	20231110	UniProt		
UniProtKB	Q13501	SQSTM1	involved_in	GO:0000422	PMID:20098416	NAS		P	Sequestosome-1	SQSTM1|ORCA|OSIL	protein	taxon:9606	20150214	ParkinsonsUK-UCL		
UniProtKB	Q13501	SQSTM1	involved_in	GO:0000423	GO_REF:0000033	IBA	PANTHER:PTN000387090|UniProtKB:Q13501	P	Sequestosome-1	SQSTM1|ORCA|OSIL	protein	taxon:9606	20180411	GO_Central		
UniProtKB	Q13501	SQSTM1	involved_in	GO:0000423	PMID:20457763	IGI	UniProtKB:Q9JK66	P	Sequestosome-1	SQSTM1|ORCA|OSIL	protein	taxon:9606	20170301	ParkinsonsUK-UCL	part_of(GO:0098780)	
UniProtKB	Q13501	SQSTM1	involved_in	GO:0000425	PMID:26344566	IDA		P	Sequestosome-1	SQSTM1|ORCA|OSIL	protein	taxon:9606	20220826	UniProt		
UniProtKB	Q13501	SQSTM1	involved_in	GO:0001659	GO_REF:0000107	IEA	UniProtKB:Q64337|ensembl:ENSMUSP00000099835	P	Sequestosome-1	SQSTM1|ORCA|OSIL	protein	taxon:9606	20260724	Ensembl		
UniProtKB	Q13501	SQSTM1	involved_in	GO:0002931	GO_REF:0000107	IEA	UniProtKB:O08623|ensembl:ENSRNOP00000056021	P	Sequestosome-1	SQSTM1|ORCA|OSIL	protein	taxon:9606	20260724	Ensembl		
UniProtKB	Q13501	SQSTM1	involved_in	GO:0006511	PMID:8702753	TAS		P	Sequestosome-1	SQSTM1|ORCA|OSIL	protein	taxon:9606	20061106	PINC		
UniProtKB	Q13501	SQSTM1	involved_in	GO:0006606	GO_REF:0000107	IEA	UniProtKB:Q64337|ensembl:ENSMUSP00000099835	P	Sequestosome-1	SQSTM1|ORCA|OSIL	protein	taxon:9606	20260724	Ensembl		
UniProtKB	Q13501	SQSTM1	involved_in	GO:0006914	GO_REF:0000107	IEA	UniProtKB:Q64337|ensembl:ENSMUSP00000099835	P	Sequestosome-1	SQSTM1|ORCA|OSIL	protein	taxon:9606	20260724	Ensembl		
UniProtKB	Q13501	SQSTM1	involved_in	GO:0006914	PMID:17580304	IMP		P	Sequestosome-1	SQSTM1|ORCA|OSIL	protein	taxon:9606	20121123	UniProt		
UniProtKB	Q13501	SQSTM1	involved_in	GO:0006914	PMID:19816510	TAS		P	Sequestosome-1	SQSTM1|ORCA|OSIL	protein	taxon:9606	20100107	BHF-UCL		
UniProtKB	Q13501	SQSTM1	involved_in	GO:0006914	PMID:20452972	IDA		P	Sequestosome-1	SQSTM1|ORCA|OSIL	protein	taxon:9606	20190910	UniProt		
UniProtKB	Q13501	SQSTM1	involved_in	GO:0007032	GO_REF:0000033	IBA	PANTHER:PTN000387090|UniProtKB:Q13501	P	Sequestosome-1	SQSTM1|ORCA|OSIL	protein	taxon:9606	20180411	GO_Central		
UniProtKB	Q13501	SQSTM1	involved_in	GO:0007032	PMID:27368102	IDA		P	Sequestosome-1	SQSTM1|ORCA|OSIL	protein	taxon:9606	20170428	UniProt		
UniProtKB	Q13501	SQSTM1	involved_in	GO:0008104	PMID:8650207	TAS		P	Sequestosome-1	SQSTM1|ORCA|OSIL	protein	taxon:9606	20040305	UniProt		
UniProtKB	Q13501	SQSTM1	involved_in	GO:0010508	PMID:28871090	IDA		P	Sequestosome-1	SQSTM1|ORCA|OSIL	protein	taxon:9606	20220928	UniProt		
UniProtKB	Q13501	SQSTM1	involved_in	GO:0010821	PMID:20890124	NAS		P	Sequestosome-1	SQSTM1|ORCA|OSIL	protein	taxon:9606	20150215	ParkinsonsUK-UCL		
UniProtKB	Q13501	SQSTM1	involved_in	GO:0016197	PMID:12857745	TAS		P	Sequestosome-1	SQSTM1|ORCA|OSIL	protein	taxon:9606	20040305	UniProt		
UniProtKB	Q13501	SQSTM1	involved_in	GO:0016236	GO_REF:0000024	ISS	UniProtKB:Q14596	P	Sequestosome-1	SQSTM1|ORCA|OSIL	protein	taxon:9606	20100601	UniProt		
UniProtKB	Q13501	SQSTM1	involved_in	GO:0016236	PMID:20168092	IMP		P	Sequestosome-1	SQSTM1|ORCA|OSIL	protein	taxon:9606	20170308	GO_Central		
UniProtKB	Q13501	SQSTM1	involved_in	GO:0016236	PMID:22622177	IMP		P	Sequestosome-1	SQSTM1|ORCA|OSIL	protein	taxon:9606	20250317	UniProt		
UniProtKB	Q13501	SQSTM1	involved_in	GO:0016236	PMID:27498865	IDA		P	Sequestosome-1	SQSTM1|ORCA|OSIL	protein	taxon:9606	20250317	UniProt		
UniProtKB	Q13501	SQSTM1	involved_in	GO:0016236	PMID:30612879	IDA		P	Sequestosome-1	SQSTM1|ORCA|OSIL	protein	taxon:9606	20230118	UniProt	part_of(GO:0030163)	
UniProtKB	Q13501	SQSTM1	involved_in	GO:0016236	PMID:32715615	IDA		P	Sequestosome-1	SQSTM1|ORCA|OSIL	protein	taxon:9606	20230118	UniProt	part_of(GO:0030163)	
UniProtKB	Q13501	SQSTM1	involved_in	GO:0016236	PMID:36221902	IDA		P	Sequestosome-1	SQSTM1|ORCA|OSIL	protein	taxon:9606	20230119	UniProt	part_of(GO:0030163)	
UniProtKB	Q13501	SQSTM1	involved_in	GO:0030163	PMID:27498865	IDA		P	Sequestosome-1	SQSTM1|ORCA|OSIL	protein	taxon:9606	20230106	UniProt		
UniProtKB	Q13501	SQSTM1	involved_in	GO:0030163	PMID:30612879	IDA		P	Sequestosome-1	SQSTM1|ORCA|OSIL	protein	taxon:9606	20230118	UniProt		
UniProtKB	Q13501	SQSTM1	involved_in	GO:0030163	PMID:32715615	IDA		P	Sequestosome-1	SQSTM1|ORCA|OSIL	protein	taxon:9606	20230118	UniProt		
UniProtKB	Q13501	SQSTM1	involved_in	GO:0030163	PMID:36221902	IDA		P	Sequestosome-1	SQSTM1|ORCA|OSIL	protein	taxon:9606	20230119	UniProt		
UniProtKB	Q13501	SQSTM1	involved_in	GO:0031397	GO_REF:0000107	IEA	UniProtKB:Q64337|ensembl:ENSMUSP00000099835	P	Sequestosome-1	SQSTM1|ORCA|OSIL	protein	taxon:9606	20260724	Ensembl		
UniProtKB	Q13501	SQSTM1	involved_in	GO:0031397	PMID:20452972	IDA		P	Sequestosome-1	SQSTM1|ORCA|OSIL	protein	taxon:9606	20190910	UniProt		
UniProtKB	Q13501	SQSTM1	involved_in	GO:0031399	GO_REF:0000117	IEA	ARBA:ARBA00028315	P	Sequestosome-1	SQSTM1|ORCA|OSIL	protein	taxon:9606	20260727	UniProt		
UniProtKB	Q13501	SQSTM1	involved_in	GO:0033554	PMID:17580304	IDA		P	Sequestosome-1	SQSTM1|ORCA|OSIL	protein	taxon:9606	20231110	UniProt		
UniProtKB	Q13501	SQSTM1	involved_in	GO:0033554	PMID:37802024	IDA		P	Sequestosome-1	SQSTM1|ORCA|OSIL	protein	taxon:9606	20250724	UniProt		
UniProtKB	Q13501	SQSTM1	involved_in	GO:0034144	PMID:31281713	IDA		P	Sequestosome-1	SQSTM1|ORCA|OSIL	protein	taxon:9606	20230320	UniProt		
UniProtKB	Q13501	SQSTM1	involved_in	GO:0035556	PMID:8650207	TAS		P	Sequestosome-1	SQSTM1|ORCA|OSIL	protein	taxon:9606	20040305	UniProt		
UniProtKB	Q13501	SQSTM1	involved_in	GO:0035973	GO_REF:0000033	IBA	MGI:MGI:107931|PANTHER:PTN000387090|UniProtKB:Q13501	P	Sequestosome-1	SQSTM1|ORCA|OSIL	protein	taxon:9606	20240206	GO_Central		
UniProtKB	Q13501	SQSTM1	involved_in	GO:0035973	GO_REF:0000107	IEA	UniProtKB:Q64337|ensembl:ENSMUSP00000099835	P	Sequestosome-1	SQSTM1|ORCA|OSIL	protein	taxon:9606	20260724	Ensembl		
UniProtKB	Q13501	SQSTM1	involved_in	GO:0035973	PMID:17580304	IDA		P	Sequestosome-1	SQSTM1|ORCA|OSIL	protein	taxon:9606	20231110	UniProt		
UniProtKB	Q13501	SQSTM1	involved_in	GO:0035973	PMID:22017874	IDA		P	Sequestosome-1	SQSTM1|ORCA|OSIL	protein	taxon:9606	20231109	UniProt		
UniProtKB	Q13501	SQSTM1	involved_in	GO:0035973	PMID:28404643	IPI	UniProtKB:Q562E7	P	Sequestosome-1	SQSTM1|ORCA|OSIL	protein	taxon:9606	20170809	UniProt		
UniProtKB	Q13501	SQSTM1	involved_in	GO:0035973	PMID:29343546	IDA		P	Sequestosome-1	SQSTM1|ORCA|OSIL	protein	taxon:9606	20231109	UniProt		
UniProtKB	Q13501	SQSTM1	involved_in	GO:0035973	PMID:29507397	IDA		P	Sequestosome-1	SQSTM1|ORCA|OSIL	protein	taxon:9606	20231109	UniProt		
UniProtKB	Q13501	SQSTM1	involved_in	GO:0035973	PMID:31857589	IDA		P	Sequestosome-1	SQSTM1|ORCA|OSIL	protein	taxon:9606	20231110	UniProt		
UniProtKB	Q13501	SQSTM1	involved_in	GO:0035973	PMID:37306101	IDA		P	Sequestosome-1	SQSTM1|ORCA|OSIL	protein	taxon:9606	20231109	UniProt		
UniProtKB	Q13501	SQSTM1	involved_in	GO:0035973	PMID:37802024	IDA		P	Sequestosome-1	SQSTM1|ORCA|OSIL	protein	taxon:9606	20231110	UniProt		
UniProtKB	Q13501	SQSTM1	involved_in	GO:0043065	Reactome:R-HSA-205043	TAS		P	Sequestosome-1	SQSTM1|ORCA|OSIL	protein	taxon:9606	20260316	Reactome		
UniProtKB	Q13501	SQSTM1	involved_in	GO:0043122	PMID:12857745	IMP		P	Sequestosome-1	SQSTM1|ORCA|OSIL	protein	taxon:9606	20040512	UniProt		
UniProtKB	Q13501	SQSTM1	involved_in	GO:0045944	PMID:12857745	TAS		P	Sequestosome-1	SQSTM1|ORCA|OSIL	protein	taxon:9606	20040305	UniProt		
UniProtKB	Q13501	SQSTM1	involved_in	GO:0046578	PMID:8618896	NAS		P	Sequestosome-1	SQSTM1|ORCA|OSIL	protein	taxon:9606	20120131	UniProt		
UniProtKB	Q13501	SQSTM1	involved_in	GO:0061635	PMID:25127057	IDA		P	Sequestosome-1	SQSTM1|ORCA|OSIL	protein	taxon:9606	20150715	UniProt	has_input(UniProtKB:Q9C035),has_input(UniProtKB:Q9GZQ8)	
UniProtKB	Q13501	SQSTM1	involved_in	GO:0070342	GO_REF:0000107	IEA	UniProtKB:Q64337|ensembl:ENSMUSP00000099835	P	Sequestosome-1	SQSTM1|ORCA|OSIL	protein	taxon:9606	20260724	Ensembl		
UniProtKB	Q13501	SQSTM1	involved_in	GO:0071211	PMID:27498865	IDA		P	Sequestosome-1	SQSTM1|ORCA|OSIL	protein	taxon:9606	20230106	UniProt		
UniProtKB	Q13501	SQSTM1	involved_in	GO:0071211	PMID:30612879	IDA		P	Sequestosome-1	SQSTM1|ORCA|OSIL	protein	taxon:9606	20230118	UniProt	part_of(GO:0016236),part_of(GO:0030163)	
UniProtKB	Q13501	SQSTM1	involved_in	GO:0071211	PMID:32715615	IDA		P	Sequestosome-1	SQSTM1|ORCA|OSIL	protein	taxon:9606	20230118	UniProt	part_of(GO:0016236),part_of(GO:0030163)	
UniProtKB	Q13501	SQSTM1	involved_in	GO:0071211	PMID:34893540	IDA		P	Sequestosome-1	SQSTM1|ORCA|OSIL	protein	taxon:9606	20240405	UniProt		
UniProtKB	Q13501	SQSTM1	involved_in	GO:0071211	PMID:36221902	IDA		P	Sequestosome-1	SQSTM1|ORCA|OSIL	protein	taxon:9606	20230119	UniProt		
UniProtKB	Q13501	SQSTM1	involved_in	GO:0071211	PMID:36221902	IDA		P	Sequestosome-1	SQSTM1|ORCA|OSIL	protein	taxon:9606	20230119	UniProt	part_of(GO:0016236),part_of(GO:0030163)	
UniProtKB	Q13501	SQSTM1	involved_in	GO:0071211	PMID:37802024	IDA		P	Sequestosome-1	SQSTM1|ORCA|OSIL	protein	taxon:9606	20231110	UniProt		
UniProtKB	Q13501	SQSTM1	involved_in	GO:0097009	GO_REF:0000107	IEA	UniProtKB:Q64337|ensembl:ENSMUSP00000099835	P	Sequestosome-1	SQSTM1|ORCA|OSIL	protein	taxon:9606	20260724	Ensembl		
UniProtKB	Q13501	SQSTM1	involved_in	GO:0098780	PMID:20457763	IGI	UniProtKB:Q9JK66	P	Sequestosome-1	SQSTM1|ORCA|OSIL	protein	taxon:9606	20170301	ParkinsonsUK-UCL		
UniProtKB	Q13501	SQSTM1	involved_in	GO:0110076	PMID:26403645	IMP		P	Sequestosome-1	SQSTM1|ORCA|OSIL	protein	taxon:9606	20240405	UniProt		
UniProtKB	Q13501	SQSTM1	involved_in	GO:0140694	GO_REF:0000107	IEA	UniProtKB:Q64337|ensembl:ENSMUSP00000099835	P	Sequestosome-1	SQSTM1|ORCA|OSIL	protein	taxon:9606	20260724	Ensembl		
UniProtKB	Q13501	SQSTM1	involved_in	GO:0140694	PMID:29343546	IDA		P	Sequestosome-1	SQSTM1|ORCA|OSIL	protein	taxon:9606	20231109	UniProt		
UniProtKB	Q13501	SQSTM1	involved_in	GO:0140694	PMID:29507397	IDA		P	Sequestosome-1	SQSTM1|ORCA|OSIL	protein	taxon:9606	20231109	UniProt		
UniProtKB	Q13501	SQSTM1	involved_in	GO:0140694	PMID:31857589	IDA		P	Sequestosome-1	SQSTM1|ORCA|OSIL	protein	taxon:9606	20231110	UniProt		
UniProtKB	Q13501	SQSTM1	involved_in	GO:0140694	PMID:37802024	IDA		P	Sequestosome-1	SQSTM1|ORCA|OSIL	protein	taxon:9606	20231110	UniProt		
UniProtKB	Q13501	SQSTM1	involved_in	GO:1900273	GO_REF:0000024	ISS	UniProtKB:Q64337	P	Sequestosome-1	SQSTM1|ORCA|OSIL	protein	taxon:9606	20170718	ARUK-UCL		
UniProtKB	Q13501	SQSTM1	involved_in	GO:1900273	GO_REF:0000107	IEA	UniProtKB:Q64337|ensembl:ENSMUSP00000099835	P	Sequestosome-1	SQSTM1|ORCA|OSIL	protein	taxon:9606	20260724	Ensembl		
UniProtKB	Q13501	SQSTM1	involved_in	GO:1903078	GO_REF:0000024	ISS	UniProtKB:Q64337	P	Sequestosome-1	SQSTM1|ORCA|OSIL	protein	taxon:9606	20170718	ARUK-UCL	has_input(UniProtKB:P42261)	
UniProtKB	Q13501	SQSTM1	involved_in	GO:1903078	GO_REF:0000107	IEA	UniProtKB:Q64337|ensembl:ENSMUSP00000099835	P	Sequestosome-1	SQSTM1|ORCA|OSIL	protein	taxon:9606	20260724	Ensembl		
UniProtKB	Q13501	SQSTM1	involved_in	GO:1905719	PMID:27368102	IDA		P	Sequestosome-1	SQSTM1|ORCA|OSIL	protein	taxon:9606	20170428	UniProt		
UniProtKB	Q13501	SQSTM1	is_active_in	GO:0005737	PMID:31281713	IC		C	Sequestosome-1	SQSTM1|ORCA|OSIL	protein	taxon:9606	20230320	UniProt		
UniProtKB	Q13501	SQSTM1	is_active_in	GO:0005776	PMID:30612879	IDA		C	Sequestosome-1	SQSTM1|ORCA|OSIL	protein	taxon:9606	20230118	UniProt		
UniProtKB	Q13501	SQSTM1	is_active_in	GO:0005776	PMID:37802024	IDA		C	Sequestosome-1	SQSTM1|ORCA|OSIL	protein	taxon:9606	20231110	UniProt		
UniProtKB	Q13501	SQSTM1	is_active_in	GO:0005829	PMID:29343546	IDA		C	Sequestosome-1	SQSTM1|ORCA|OSIL	protein	taxon:9606	20231110	UniProt		
UniProtKB	Q13501	SQSTM1	is_active_in	GO:0005829	PMID:29507397	IDA		C	Sequestosome-1	SQSTM1|ORCA|OSIL	protein	taxon:9606	20231110	UniProt		
UniProtKB	Q13501	SQSTM1	is_active_in	GO:0005829	PMID:37306101	IDA		C	Sequestosome-1	SQSTM1|ORCA|OSIL	protein	taxon:9606	20231110	UniProt		
UniProtKB	Q13501	SQSTM1	is_active_in	GO:0016235	GO_REF:0000033	IBA	MGI:MGI:107931|PANTHER:PTN000387090	C	Sequestosome-1	SQSTM1|ORCA|OSIL	protein	taxon:9606	20170228	GO_Central		
UniProtKB	Q13501	SQSTM1	is_active_in	GO:0043232	PMID:22017874	IDA		C	Sequestosome-1	SQSTM1|ORCA|OSIL	protein	taxon:9606	20231109	UniProt		
UniProtKB	Q13501	SQSTM1	is_active_in	GO:0043232	PMID:29343546	IDA		C	Sequestosome-1	SQSTM1|ORCA|OSIL	protein	taxon:9606	20231109	UniProt		
UniProtKB	Q13501	SQSTM1	is_active_in	GO:0043232	PMID:29507397	IDA		C	Sequestosome-1	SQSTM1|ORCA|OSIL	protein	taxon:9606	20231109	UniProt		
UniProtKB	Q13501	SQSTM1	is_active_in	GO:0043232	PMID:31857589	IDA		C	Sequestosome-1	SQSTM1|ORCA|OSIL	protein	taxon:9606	20231110	UniProt		
UniProtKB	Q13501	SQSTM1	is_active_in	GO:0043232	PMID:37802024	IDA		C	Sequestosome-1	SQSTM1|ORCA|OSIL	protein	taxon:9606	20231110	UniProt		
UniProtKB	Q13501	SQSTM1	is_active_in	GO:0044753	GO_REF:0000033	IBA	PANTHER:PTN000387090|UniProtKB:Q13501	C	Sequestosome-1	SQSTM1|ORCA|OSIL	protein	taxon:9606	20180411	GO_Central		
UniProtKB	Q13501	SQSTM1	is_active_in	GO:0045202	GO_REF:0000107	IEA	UniProtKB:O08623|ensembl:ENSRNOP00000056021	C	Sequestosome-1	SQSTM1|ORCA|OSIL	protein	taxon:9606	20260724	Ensembl		
UniProtKB	Q13501	SQSTM1	is_active_in	GO:0098978	GO_REF:0000107	IEA	UniProtKB:O08623|ensembl:ENSRNOP00000056021	C	Sequestosome-1	SQSTM1|ORCA|OSIL	protein	taxon:9606	20260724	Ensembl		
UniProtKB	Q13501	SQSTM1	located_in	GO:0000407	GO_REF:0000044	IEA	UniProtKB-SubCell:SL-0220	C	Sequestosome-1	SQSTM1|ORCA|OSIL	protein	taxon:9606	20260727	UniProt		
UniProtKB	Q13501	SQSTM1	located_in	GO:0000407	GO_REF:0000107	IEA	UniProtKB:Q64337|ensembl:ENSMUSP00000099835	C	Sequestosome-1	SQSTM1|ORCA|OSIL	protein	taxon:9606	20260724	Ensembl		
UniProtKB	Q13501	SQSTM1	located_in	GO:0000407	PMID:34471133	EXP		C	Sequestosome-1	SQSTM1|ORCA|OSIL	protein	taxon:9606	20251027	UniProt		
UniProtKB	Q13501	SQSTM1	located_in	GO:0005634	GO_REF:0000044	IEA	UniProtKB-SubCell:SL-0191	C	Sequestosome-1	SQSTM1|ORCA|OSIL	protein	taxon:9606	20260727	UniProt		
UniProtKB	Q13501	SQSTM1	located_in	GO:0005634	PMID:10708586	EXP		C	Sequestosome-1	SQSTM1|ORCA|OSIL	protein	taxon:9606	20251027	UniProt		
UniProtKB	Q13501	SQSTM1	located_in	GO:0005654	Reactome:R-HSA-204947	TAS		C	Sequestosome-1	SQSTM1|ORCA|OSIL	protein	taxon:9606	20130528	Reactome		
UniProtKB	Q13501	SQSTM1	located_in	GO:0005737	PMID:20168092	IDA		C	Sequestosome-1	SQSTM1|ORCA|OSIL	protein	taxon:9606	20140702	UniProt		
UniProtKB	Q13501	SQSTM1	located_in	GO:0005739	GO_REF:0000107	IEA	UniProtKB:Q64337|ensembl:ENSMUSP00000099835	C	Sequestosome-1	SQSTM1|ORCA|OSIL	protein	taxon:9606	20260724	Ensembl		
UniProtKB	Q13501	SQSTM1	located_in	GO:0005764	GO_REF:0000044	IEA	UniProtKB-SubCell:SL-0158	C	Sequestosome-1	SQSTM1|ORCA|OSIL	protein	taxon:9606	20260727	UniProt		
UniProtKB	Q13501	SQSTM1	located_in	GO:0005764	PMID:9566925	EXP		C	Sequestosome-1	SQSTM1|ORCA|OSIL	protein	taxon:9606	20251027	UniProt		
UniProtKB	Q13501	SQSTM1	located_in	GO:0005770	GO_REF:0000044	IEA	UniProtKB-SubCell:SL-0152	C	Sequestosome-1	SQSTM1|ORCA|OSIL	protein	taxon:9606	20260727	UniProt		
UniProtKB	Q13501	SQSTM1	located_in	GO:0005770	PMID:12471037	EXP		C	Sequestosome-1	SQSTM1|ORCA|OSIL	protein	taxon:9606	20251027	UniProt		
UniProtKB	Q13501	SQSTM1	located_in	GO:0005770	PMID:9566925	EXP		C	Sequestosome-1	SQSTM1|ORCA|OSIL	protein	taxon:9606	20251027	UniProt		
UniProtKB	Q13501	SQSTM1	located_in	GO:0005776	GO_REF:0000044	IEA	UniProtKB-SubCell:SL-0023	C	Sequestosome-1	SQSTM1|ORCA|OSIL	protein	taxon:9606	20260727	UniProt		
UniProtKB	Q13501	SQSTM1	located_in	GO:0005776	GO_REF:0000107	IEA	UniProtKB:Q64337|ensembl:ENSMUSP00000099835	C	Sequestosome-1	SQSTM1|ORCA|OSIL	protein	taxon:9606	20260724	Ensembl		
UniProtKB	Q13501	SQSTM1	located_in	GO:0005776	PMID:17580304	IDA		C	Sequestosome-1	SQSTM1|ORCA|OSIL	protein	taxon:9606	20121123	UniProt		
UniProtKB	Q13501	SQSTM1	located_in	GO:0005776	PMID:19640926	IDA		C	Sequestosome-1	SQSTM1|ORCA|OSIL	protein	taxon:9606	20151124	ParkinsonsUK-UCL		
UniProtKB	Q13501	SQSTM1	located_in	GO:0005776	PMID:20168092	IDA		C	Sequestosome-1	SQSTM1|ORCA|OSIL	protein	taxon:9606	20140702	UniProt		
UniProtKB	Q13501	SQSTM1	located_in	GO:0005776	PMID:22948227	IDA		C	Sequestosome-1	SQSTM1|ORCA|OSIL	protein	taxon:9606	20180323	UniProt		
UniProtKB	Q13501	SQSTM1	located_in	GO:0005776	PMID:24954904	IDA		C	Sequestosome-1	SQSTM1|ORCA|OSIL	protein	taxon:9606	20170524	MGI		
UniProtKB	Q13501	SQSTM1	located_in	GO:0005776	PMID:25365221	IDA		C	Sequestosome-1	SQSTM1|ORCA|OSIL	protein	taxon:9606	20211110	MGI		
UniProtKB	Q13501	SQSTM1	located_in	GO:0005783	GO_REF:0000044	IEA	UniProtKB-SubCell:SL-0095	C	Sequestosome-1	SQSTM1|ORCA|OSIL	protein	taxon:9606	20260727	UniProt		
UniProtKB	Q13501	SQSTM1	located_in	GO:0005783	PMID:22178386	EXP		C	Sequestosome-1	SQSTM1|ORCA|OSIL	protein	taxon:9606	20251027	UniProt		
UniProtKB	Q13501	SQSTM1	located_in	GO:0005829	GO_REF:0000044	IEA	UniProtKB-SubCell:SL-0091	C	Sequestosome-1	SQSTM1|ORCA|OSIL	protein	taxon:9606	20260727	UniProt		
UniProtKB	Q13501	SQSTM1	located_in	GO:0005829	GO_REF:0000052	IDA		C	Sequestosome-1	SQSTM1|ORCA|OSIL	protein	taxon:9606	20251115	HPA		
UniProtKB	Q13501	SQSTM1	located_in	GO:0005829	PMID:8650207	TAS		C	Sequestosome-1	SQSTM1|ORCA|OSIL	protein	taxon:9606	20040305	UniProt		
UniProtKB	Q13501	SQSTM1	located_in	GO:0005829	Reactome:R-HSA-193641	TAS		C	Sequestosome-1	SQSTM1|ORCA|OSIL	protein	taxon:9606	20131205	Reactome		
UniProtKB	Q13501	SQSTM1	located_in	GO:0005829	Reactome:R-HSA-193684	TAS		C	Sequestosome-1	SQSTM1|ORCA|OSIL	protein	taxon:9606	20131205	Reactome		
UniProtKB	Q13501	SQSTM1	located_in	GO:0005829	Reactome:R-HSA-193694	TAS		C	Sequestosome-1	SQSTM1|ORCA|OSIL	protein	taxon:9606	20131205	Reactome		
UniProtKB	Q13501	SQSTM1	located_in	GO:0005829	Reactome:R-HSA-193703	TAS		C	Sequestosome-1	SQSTM1|ORCA|OSIL	protein	taxon:9606	20131205	Reactome		
UniProtKB	Q13501	SQSTM1	located_in	GO:0005829	Reactome:R-HSA-193705	TAS		C	Sequestosome-1	SQSTM1|ORCA|OSIL	protein	taxon:9606	20131205	Reactome		
UniProtKB	Q13501	SQSTM1	located_in	GO:0005829	Reactome:R-HSA-204947	TAS		C	Sequestosome-1	SQSTM1|ORCA|OSIL	protein	taxon:9606	20131205	Reactome		
UniProtKB	Q13501	SQSTM1	located_in	GO:0005829	Reactome:R-HSA-205008	TAS		C	Sequestosome-1	SQSTM1|ORCA|OSIL	protein	taxon:9606	20131205	Reactome		
UniProtKB	Q13501	SQSTM1	located_in	GO:0005829	Reactome:R-HSA-209566	TAS		C	Sequestosome-1	SQSTM1|ORCA|OSIL	protein	taxon:9606	20131205	Reactome		
UniProtKB	Q13501	SQSTM1	located_in	GO:0005829	Reactome:R-HSA-507719	TAS		C	Sequestosome-1	SQSTM1|ORCA|OSIL	protein	taxon:9606	20131205	Reactome		
UniProtKB	Q13501	SQSTM1	located_in	GO:0005829	Reactome:R-HSA-5205649	TAS		C	Sequestosome-1	SQSTM1|ORCA|OSIL	protein	taxon:9606	20131205	Reactome		
UniProtKB	Q13501	SQSTM1	located_in	GO:0005829	Reactome:R-HSA-5205663	TAS		C	Sequestosome-1	SQSTM1|ORCA|OSIL	protein	taxon:9606	20131205	Reactome		
UniProtKB	Q13501	SQSTM1	located_in	GO:0005829	Reactome:R-HSA-5205673	TAS		C	Sequestosome-1	SQSTM1|ORCA|OSIL	protein	taxon:9606	20131205	Reactome		
UniProtKB	Q13501	SQSTM1	located_in	GO:0005829	Reactome:R-HSA-9664855	TAS		C	Sequestosome-1	SQSTM1|ORCA|OSIL	protein	taxon:9606	20131205	Reactome		
UniProtKB	Q13501	SQSTM1	located_in	GO:0005829	Reactome:R-HSA-9664880	TAS		C	Sequestosome-1	SQSTM1|ORCA|OSIL	protein	taxon:9606	20131205	Reactome		
UniProtKB	Q13501	SQSTM1	located_in	GO:0005829	Reactome:R-HSA-9664881	TAS		C	Sequestosome-1	SQSTM1|ORCA|OSIL	protein	taxon:9606	20131205	Reactome		
UniProtKB	Q13501	SQSTM1	located_in	GO:0005829	Reactome:R-HSA-9664892	TAS		C	Sequestosome-1	SQSTM1|ORCA|OSIL	protein	taxon:9606	20131205	Reactome		
UniProtKB	Q13501	SQSTM1	located_in	GO:0005829	Reactome:R-HSA-9759154	TAS		C	Sequestosome-1	SQSTM1|ORCA|OSIL	protein	taxon:9606	20211129	Reactome		
UniProtKB	Q13501	SQSTM1	located_in	GO:0005829	Reactome:R-HSA-9759157	TAS		C	Sequestosome-1	SQSTM1|ORCA|OSIL	protein	taxon:9606	20131205	Reactome		
UniProtKB	Q13501	SQSTM1	located_in	GO:0005829	Reactome:R-HSA-9759158	TAS		C	Sequestosome-1	SQSTM1|ORCA|OSIL	protein	taxon:9606	20131205	Reactome		
UniProtKB	Q13501	SQSTM1	located_in	GO:0005829	Reactome:R-HSA-9759169	TAS		C	Sequestosome-1	SQSTM1|ORCA|OSIL	protein	taxon:9606	20220222	Reactome		
UniProtKB	Q13501	SQSTM1	located_in	GO:0005829	Reactome:R-HSA-9759172	TAS		C	Sequestosome-1	SQSTM1|ORCA|OSIL	protein	taxon:9606	20220222	Reactome		
UniProtKB	Q13501	SQSTM1	located_in	GO:0005829	Reactome:R-HSA-9761900	TAS		C	Sequestosome-1	SQSTM1|ORCA|OSIL	protein	taxon:9606	20131205	Reactome		
UniProtKB	Q13501	SQSTM1	located_in	GO:0005829	Reactome:R-HSA-9766532	TAS		C	Sequestosome-1	SQSTM1|ORCA|OSIL	protein	taxon:9606	20220222	Reactome		
UniProtKB	Q13501	SQSTM1	located_in	GO:0005829	Reactome:R-HSA-9766645	TAS		C	Sequestosome-1	SQSTM1|ORCA|OSIL	protein	taxon:9606	20220222	Reactome		
UniProtKB	Q13501	SQSTM1	located_in	GO:0005829	Reactome:R-HSA-9766656	TAS		C	Sequestosome-1	SQSTM1|ORCA|OSIL	protein	taxon:9606	20220222	Reactome		
UniProtKB	Q13501	SQSTM1	located_in	GO:0005829	Reactome:R-HSA-9766677	TAS		C	Sequestosome-1	SQSTM1|ORCA|OSIL	protein	taxon:9606	20220222	Reactome		
UniProtKB	Q13501	SQSTM1	located_in	GO:0005829	Reactome:R-HSA-9766687	TAS		C	Sequestosome-1	SQSTM1|ORCA|OSIL	protein	taxon:9606	20220222	Reactome		
UniProtKB	Q13501	SQSTM1	located_in	GO:0016234	GO_REF:0000117	IEA	ARBA:ARBA00086956	C	Sequestosome-1	SQSTM1|ORCA|OSIL	protein	taxon:9606	20260727	UniProt		
UniProtKB	Q13501	SQSTM1	located_in	GO:0016234	PMID:20168092	IDA		C	Sequestosome-1	SQSTM1|ORCA|OSIL	protein	taxon:9606	20140702	UniProt		
UniProtKB	Q13501	SQSTM1	located_in	GO:0016235	GO_REF:0000107	IEA	UniProtKB:Q64337|ensembl:ENSMUSP00000099835	C	Sequestosome-1	SQSTM1|ORCA|OSIL	protein	taxon:9606	20260724	Ensembl		
UniProtKB	Q13501	SQSTM1	located_in	GO:0016605	GO_REF:0000044	IEA	UniProtKB-SubCell:SL-0465	C	Sequestosome-1	SQSTM1|ORCA|OSIL	protein	taxon:9606	20260727	UniProt		
UniProtKB	Q13501	SQSTM1	located_in	GO:0016605	PMID:20168092	IDA		C	Sequestosome-1	SQSTM1|ORCA|OSIL	protein	taxon:9606	20140702	UniProt		
UniProtKB	Q13501	SQSTM1	located_in	GO:0030017	GO_REF:0000044	IEA	UniProtKB-SubCell:SL-0313	C	Sequestosome-1	SQSTM1|ORCA|OSIL	protein	taxon:9606	20260727	UniProt		
UniProtKB	Q13501	SQSTM1	located_in	GO:0036464	PMID:20357094	IDA		C	Sequestosome-1	SQSTM1|ORCA|OSIL	protein	taxon:9606	20260309	UniProt		
UniProtKB	Q13501	SQSTM1	located_in	GO:0044753	PMID:19640926	IDA		C	Sequestosome-1	SQSTM1|ORCA|OSIL	protein	taxon:9606	20151124	ParkinsonsUK-UCL		
UniProtKB	Q13501	SQSTM1	located_in	GO:0044754	GO_REF:0000107	IEA	UniProtKB:Q64337|ensembl:ENSMUSP00000099835	C	Sequestosome-1	SQSTM1|ORCA|OSIL	protein	taxon:9606	20260724	Ensembl		
UniProtKB	Q13501	SQSTM1	located_in	GO:0044754	PMID:19640926	IDA		C	Sequestosome-1	SQSTM1|ORCA|OSIL	protein	taxon:9606	20151124	ParkinsonsUK-UCL		
UniProtKB	Q13501	SQSTM1	located_in	GO:0070062	PMID:19056867	HDA		C	Sequestosome-1	SQSTM1|ORCA|OSIL	protein	taxon:9606	20131024	UniProt	part_of(UBERON:0001088)	
UniProtKB	Q13501	SQSTM1	located_in	GO:0097225	GO_REF:0000107	IEA	UniProtKB:Q64337|ensembl:ENSMUSP00000099835	C	Sequestosome-1	SQSTM1|ORCA|OSIL	protein	taxon:9606	20260724	Ensembl		
UniProtKB	Q13501	SQSTM1	located_in	GO:0097413	GO_REF:0000107	IEA	UniProtKB:O08623|ensembl:ENSRNOP00000056021	C	Sequestosome-1	SQSTM1|ORCA|OSIL	protein	taxon:9606	20260724	Ensembl		
UniProtKB	Q13503	MED21	acts_upstream_of_or_within	GO:0045944	PMID:12037571	IDA		P	Mediator of RNA polymerase II transcription subunit 21	MED21|SRB7|SURB7	protein	taxon:9606	20060112	MGI		
UniProtKB	Q13503	MED21	contributes_to	GO:0061630	GO_REF:0000107	IEA	UniProtKB:D4AA11|ensembl:ENSRNOP00000002500	F	Mediator of RNA polymerase II transcription subunit 21	MED21|SRB7|SURB7	protein	taxon:9606	20260724	Ensembl		
UniProtKB	Q13503	MED21	enables	GO:0003712	GO_REF:0000033	IBA	FB:FBgn0040020|PANTHER:PTN000332844|PomBase:SPBC1604.10|SGD:S000002716|UniProtKB:Q13503	F	Mediator of RNA polymerase II transcription subunit 21	MED21|SRB7|SURB7	protein	taxon:9606	20200930	GO_Central		
UniProtKB	Q13503	MED21	enables	GO:0003713	PMID:12037571	IDA		F	Mediator of RNA polymerase II transcription subunit 21	MED21|SRB7|SURB7	protein	taxon:9606	20060112	MGI		
UniProtKB	Q13503	MED21	enables	GO:0003899	PMID:8598913	TAS		F	Mediator of RNA polymerase II transcription subunit 21	MED21|SRB7|SURB7	protein	taxon:9606	20031119	PINC		
UniProtKB	Q13503	MED21	enables	GO:0005515	PMID:14638676	IPI	UniProtKB:Q9NWA0	F	Mediator of RNA polymerase II transcription subunit 21	MED21|SRB7|SURB7	protein	taxon:9606	20260725	IntAct	occurs_in(GO:0005634)|occurs_in(GO:0000119)	
UniProtKB	Q13503	MED21	enables	GO:0005515	PMID:15175163	IPI	UniProtKB:Q9NWA0	F	Mediator of RNA polymerase II transcription subunit 21	MED21|SRB7|SURB7	protein	taxon:9606	20260725	IntAct	occurs_in(GO:0005634)|occurs_in(GO:0000119)	
UniProtKB	Q13503	MED21	enables	GO:0005515	PMID:22479149	IPI	UniProtKB:P63208-1	F	Mediator of RNA polymerase II transcription subunit 21	MED21|SRB7|SURB7	protein	taxon:9606	20260725	IntAct		
UniProtKB	Q13503	MED21	enables	GO:0005515	PMID:24882805	IPI	UniProtKB:O43513	F	Mediator of RNA polymerase II transcription subunit 21	MED21|SRB7|SURB7	protein	taxon:9606	20260725	IntAct		
UniProtKB	Q13503	MED21	enables	GO:0005515	PMID:24882805	IPI	UniProtKB:Q15648	F	Mediator of RNA polymerase II transcription subunit 21	MED21|SRB7|SURB7	protein	taxon:9606	20260725	IntAct		
UniProtKB	Q13503	MED21	enables	GO:0005515	PMID:24882805	IPI	UniProtKB:Q9NPJ6	F	Mediator of RNA polymerase II transcription subunit 21	MED21|SRB7|SURB7	protein	taxon:9606	20260725	IntAct		
UniProtKB	Q13503	MED21	enables	GO:0005515	PMID:24882805	IPI	UniProtKB:Q9NWA0	F	Mediator of RNA polymerase II transcription subunit 21	MED21|SRB7|SURB7	protein	taxon:9606	20260725	IntAct	occurs_in(GO:0005634)|occurs_in(GO:0000119)	
UniProtKB	Q13503	MED21	enables	GO:0005515	PMID:24981860	IPI	UniProtKB:O43513	F	Mediator of RNA polymerase II transcription subunit 21	MED21|SRB7|SURB7	protein	taxon:9606	20260725	IntAct		
UniProtKB	Q13503	MED21	enables	GO:0005515	PMID:24981860	IPI	UniProtKB:Q15648	F	Mediator of RNA polymerase II transcription subunit 21	MED21|SRB7|SURB7	protein	taxon:9606	20260725	IntAct		
UniProtKB	Q13503	MED21	enables	GO:0005515	PMID:24981860	IPI	UniProtKB:Q9NPJ6	F	Mediator of RNA polymerase II transcription subunit 21	MED21|SRB7|SURB7	protein	taxon:9606	20260725	IntAct		
UniProtKB	Q13503	MED21	enables	GO:0005515	PMID:24981860	IPI	UniProtKB:Q9NWA0	F	Mediator of RNA polymerase II transcription subunit 21	MED21|SRB7|SURB7	protein	taxon:9606	20260725	IntAct	occurs_in(GO:0005634)|occurs_in(GO:0000119)	
UniProtKB	Q13503	MED21	enables	GO:0005515	PMID:25281560	IPI	UniProtKB:Q9NPJ6	F	Mediator of RNA polymerase II transcription subunit 21	MED21|SRB7|SURB7	protein	taxon:9606	20260725	IntAct		
UniProtKB	Q13503	MED21	enables	GO:0005515	PMID:25416956	IPI	UniProtKB:A1L4H1	F	Mediator of RNA polymerase II transcription subunit 21	MED21|SRB7|SURB7	protein	taxon:9606	20260725	IntAct		
UniProtKB	Q13503	MED21	enables	GO:0005515	PMID:25416956	IPI	UniProtKB:O15481	F	Mediator of RNA polymerase II transcription subunit 21	MED21|SRB7|SURB7	protein	taxon:9606	20260725	IntAct		
UniProtKB	Q13503	MED21	enables	GO:0005515	PMID:25416956	IPI	UniProtKB:Q8N720	F	Mediator of RNA polymerase II transcription subunit 21	MED21|SRB7|SURB7	protein	taxon:9606	20260725	IntAct		
UniProtKB	Q13503	MED21	enables	GO:0005515	PMID:25416956	IPI	UniProtKB:Q9UL45	F	Mediator of RNA polymerase II transcription subunit 21	MED21|SRB7|SURB7	protein	taxon:9606	20260725	IntAct		
UniProtKB	Q13503	MED21	enables	GO:0005515	PMID:28514442	IPI	UniProtKB:O43513	F	Mediator of RNA polymerase II transcription subunit 21	MED21|SRB7|SURB7	protein	taxon:9606	20260725	IntAct		
UniProtKB	Q13503	MED21	enables	GO:0005515	PMID:28514442	IPI	UniProtKB:Q15648	F	Mediator of RNA polymerase II transcription subunit 21	MED21|SRB7|SURB7	protein	taxon:9606	20260725	IntAct		
UniProtKB	Q13503	MED21	enables	GO:0005515	PMID:28514442	IPI	UniProtKB:Q9NPJ6	F	Mediator of RNA polymerase II transcription subunit 21	MED21|SRB7|SURB7	protein	taxon:9606	20260725	IntAct		
UniProtKB	Q13503	MED21	enables	GO:0005515	PMID:28514442	IPI	UniProtKB:Q9NWA0	F	Mediator of RNA polymerase II transcription subunit 21	MED21|SRB7|SURB7	protein	taxon:9606	20260725	IntAct	occurs_in(GO:0005634)|occurs_in(GO:0000119)	
UniProtKB	Q13503	MED21	enables	GO:0005515	PMID:32296183	IPI	UniProtKB:A1L4H1	F	Mediator of RNA polymerase II transcription subunit 21	MED21|SRB7|SURB7	protein	taxon:9606	20260725	IntAct		
UniProtKB	Q13503	MED21	enables	GO:0005515	PMID:32296183	IPI	UniProtKB:O14964	F	Mediator of RNA polymerase II transcription subunit 21	MED21|SRB7|SURB7	protein	taxon:9606	20260725	IntAct		
UniProtKB	Q13503	MED21	enables	GO:0005515	PMID:32296183	IPI	UniProtKB:O15481	F	Mediator of RNA polymerase II transcription subunit 21	MED21|SRB7|SURB7	protein	taxon:9606	20260725	IntAct		
UniProtKB	Q13503	MED21	enables	GO:0005515	PMID:32296183	IPI	UniProtKB:Q6ZMU5	F	Mediator of RNA polymerase II transcription subunit 21	MED21|SRB7|SURB7	protein	taxon:9606	20260725	IntAct		
UniProtKB	Q13503	MED21	enables	GO:0005515	PMID:32296183	IPI	UniProtKB:Q96GS4	F	Mediator of RNA polymerase II transcription subunit 21	MED21|SRB7|SURB7	protein	taxon:9606	20260725	IntAct		
UniProtKB	Q13503	MED21	enables	GO:0005515	PMID:32296183	IPI	UniProtKB:Q9NQG6	F	Mediator of RNA polymerase II transcription subunit 21	MED21|SRB7|SURB7	protein	taxon:9606	20260725	IntAct		
UniProtKB	Q13503	MED21	enables	GO:0005515	PMID:32814053	IPI	UniProtKB:O14901	F	Mediator of RNA polymerase II transcription subunit 21	MED21|SRB7|SURB7	protein	taxon:9606	20260725	IntAct		
UniProtKB	Q13503	MED21	enables	GO:0005515	PMID:32814053	IPI	UniProtKB:Q13449	F	Mediator of RNA polymerase II transcription subunit 21	MED21|SRB7|SURB7	protein	taxon:9606	20260725	IntAct		
UniProtKB	Q13503	MED21	enables	GO:0005515	PMID:32814053	IPI	UniProtKB:Q9BVL2	F	Mediator of RNA polymerase II transcription subunit 21	MED21|SRB7|SURB7	protein	taxon:9606	20260725	IntAct		
UniProtKB	Q13503	MED21	enables	GO:0005515	PMID:33961781	IPI	UniProtKB:O43513	F	Mediator of RNA polymerase II transcription subunit 21	MED21|SRB7|SURB7	protein	taxon:9606	20260725	IntAct		
UniProtKB	Q13503	MED21	enables	GO:0005515	PMID:33961781	IPI	UniProtKB:Q15648	F	Mediator of RNA polymerase II transcription subunit 21	MED21|SRB7|SURB7	protein	taxon:9606	20260725	IntAct		
UniProtKB	Q13503	MED21	enables	GO:0005515	PMID:33961781	IPI	UniProtKB:Q9NPJ6	F	Mediator of RNA polymerase II transcription subunit 21	MED21|SRB7|SURB7	protein	taxon:9606	20260725	IntAct		
UniProtKB	Q13503	MED21	enables	GO:0005515	PMID:33961781	IPI	UniProtKB:Q9NWA0	F	Mediator of RNA polymerase II transcription subunit 21	MED21|SRB7|SURB7	protein	taxon:9606	20260725	IntAct	occurs_in(GO:0005634)|occurs_in(GO:0000119)	
UniProtKB	Q13503	MED21	enables	GO:0005515	PMID:35271311	IPI	UniProtKB:O43513	F	Mediator of RNA polymerase II transcription subunit 21	MED21|SRB7|SURB7	protein	taxon:9606	20260725	IntAct		
UniProtKB	Q13503	MED21	enables	GO:0005515	PMID:35271311	IPI	UniProtKB:Q15648	F	Mediator of RNA polymerase II transcription subunit 21	MED21|SRB7|SURB7	protein	taxon:9606	20260725	IntAct		
UniProtKB	Q13503	MED21	enables	GO:0005515	PMID:35271311	IPI	UniProtKB:Q9NPJ6	F	Mediator of RNA polymerase II transcription subunit 21	MED21|SRB7|SURB7	protein	taxon:9606	20260725	IntAct		
UniProtKB	Q13503	MED21	enables	GO:0005515	PMID:35271311	IPI	UniProtKB:Q9NWA0	F	Mediator of RNA polymerase II transcription subunit 21	MED21|SRB7|SURB7	protein	taxon:9606	20260725	IntAct	occurs_in(GO:0005634)|occurs_in(GO:0000119)	
UniProtKB	Q13503	MED21	enables	GO:0005515	PMID:40205054	IPI	UniProtKB:O43513	F	Mediator of RNA polymerase II transcription subunit 21	MED21|SRB7|SURB7	protein	taxon:9606	20260725	IntAct		
UniProtKB	Q13503	MED21	enables	GO:0005515	PMID:40205054	IPI	UniProtKB:Q15648	F	Mediator of RNA polymerase II transcription subunit 21	MED21|SRB7|SURB7	protein	taxon:9606	20260725	IntAct		
UniProtKB	Q13503	MED21	enables	GO:0005515	PMID:40205054	IPI	UniProtKB:Q9NPJ6	F	Mediator of RNA polymerase II transcription subunit 21	MED21|SRB7|SURB7	protein	taxon:9606	20260725	IntAct		
UniProtKB	Q13503	MED21	enables	GO:0005515	PMID:40205054	IPI	UniProtKB:Q9NWA0	F	Mediator of RNA polymerase II transcription subunit 21	MED21|SRB7|SURB7	protein	taxon:9606	20260725	IntAct	occurs_in(GO:0005634)|occurs_in(GO:0000119)	
UniProtKB	Q13503	MED21	involved_in	GO:0006357	GO_REF:0000033	IBA	FB:FBgn0040020|PANTHER:PTN000332844|PomBase:SPBC1604.10|SGD:S000002716|UniProtKB:Q13503	P	Mediator of RNA polymerase II transcription subunit 21	MED21|SRB7|SURB7	protein	taxon:9606	20250903	GO_Central		
UniProtKB	Q13503	MED21	involved_in	GO:0006357	PMID:8598913	TAS		P	Mediator of RNA polymerase II transcription subunit 21	MED21|SRB7|SURB7	protein	taxon:9606	20030904	PINC		
UniProtKB	Q13503	MED21	involved_in	GO:0016567	GO_REF:0000107	IEA	UniProtKB:D4AA11|ensembl:ENSRNOP00000002500	P	Mediator of RNA polymerase II transcription subunit 21	MED21|SRB7|SURB7	protein	taxon:9606	20260724	Ensembl		
UniProtKB	Q13503	MED21	involved_in	GO:0032968	PMID:11559591	NAS		P	Mediator of RNA polymerase II transcription subunit 21	MED21|SRB7|SURB7	protein	taxon:9606	20251110	ComplexPortal		
UniProtKB	Q13503	MED21	involved_in	GO:0051123	PMID:11559591	NAS		P	Mediator of RNA polymerase II transcription subunit 21	MED21|SRB7|SURB7	protein	taxon:9606	20251110	ComplexPortal		
UniProtKB	Q13503	MED21	involved_in	GO:0060261	PMID:11559591	NAS		P	Mediator of RNA polymerase II transcription subunit 21	MED21|SRB7|SURB7	protein	taxon:9606	20251110	ComplexPortal		
UniProtKB	Q13503	MED21	located_in	GO:0005634	GO_REF:0000044	IEA	UniProtKB-SubCell:SL-0191	C	Mediator of RNA polymerase II transcription subunit 21	MED21|SRB7|SURB7	protein	taxon:9606	20260727	UniProt		
UniProtKB	Q13503	MED21	located_in	GO:0005634	PMID:24882805	IDA		C	Mediator of RNA polymerase II transcription subunit 21	MED21|SRB7|SURB7	protein	taxon:9606	20251110	ComplexPortal		
UniProtKB	Q13503	MED21	located_in	GO:0005654	GO_REF:0000117	IEA	ARBA:ARBA00026290	C	Mediator of RNA polymerase II transcription subunit 21	MED21|SRB7|SURB7	protein	taxon:9606	20260727	UniProt		
UniProtKB	Q13503	MED21	located_in	GO:0005654	Reactome:R-HSA-9836857	TAS		C	Mediator of RNA polymerase II transcription subunit 21	MED21|SRB7|SURB7	protein	taxon:9606	20130213	Reactome		
UniProtKB	Q13503	MED21	part_of	GO:0000151	GO_REF:0000107	IEA	UniProtKB:D4AA11|ensembl:ENSRNOP00000002500	C	Mediator of RNA polymerase II transcription subunit 21	MED21|SRB7|SURB7	protein	taxon:9606	20260724	Ensembl		
UniProtKB	Q13503	MED21	part_of	GO:0016592	GO_REF:0000002	IEA	InterPro:IPR037212	C	Mediator of RNA polymerase II transcription subunit 21	MED21|SRB7|SURB7	protein	taxon:9606	20260727	InterPro		
UniProtKB	Q13503	MED21	part_of	GO:0016592	GO_REF:0000033	IBA	AGI_LocusCode:AT4G04780|FB:FBgn0040020|MGI:MGI:1347064|PANTHER:PTN000332844|PomBase:SPBC1604.10|SGD:S000002716|UniProtKB:Q13503	C	Mediator of RNA polymerase II transcription subunit 21	MED21|SRB7|SURB7	protein	taxon:9606	20170228	GO_Central		
UniProtKB	Q13503	MED21	part_of	GO:0016592	GO_REF:0000107	IEA	UniProtKB:Q9CQ39|ensembl:ENSMUSP00000032429	C	Mediator of RNA polymerase II transcription subunit 21	MED21|SRB7|SURB7	protein	taxon:9606	20260724	Ensembl		
UniProtKB	Q13503	MED21	part_of	GO:0016592	GO_REF:0000117	IEA	ARBA:ARBA00028037	C	Mediator of RNA polymerase II transcription subunit 21	MED21|SRB7|SURB7	protein	taxon:9606	20260727	UniProt		
UniProtKB	Q13503	MED21	part_of	GO:0016592	PMID:12037571	IDA		C	Mediator of RNA polymerase II transcription subunit 21	MED21|SRB7|SURB7	protein	taxon:9606	20060112	MGI		
UniProtKB	Q13503	MED21	part_of	GO:0070847	PMID:24882805	IPI		C	Mediator of RNA polymerase II transcription subunit 21	MED21|SRB7|SURB7	protein	taxon:9606	20251110	ComplexPortal		
UniProtKB	Q13505	MTX1	enables	GO:0005515	PMID:31644573	IPI	UniProtKB:Q9NVT9	F	Metaxin-1	MTX1|MTX|MTXN	protein	taxon:9606	20200722	UniProt		
UniProtKB	Q13505	MTX1	involved_in	GO:0007007	PMID:26477565	IC	GO:0140275	P	Metaxin-1	MTX1|MTX|MTXN	protein	taxon:9606	20200117	UniProt		
UniProtKB	Q13505	MTX1	involved_in	GO:0007595	GO_REF:0000107	IEA	UniProtKB:A0A0G2JU49|ensembl:ENSRNOP00000068965	P	Metaxin-1	MTX1|MTX|MTXN	protein	taxon:9606	20260724	Ensembl		
UniProtKB	Q13505	MTX1	involved_in	GO:0045040	GO_REF:0000033	IBA	PANTHER:PTN004347846|SGD:S000004664	P	Metaxin-1	MTX1|MTX|MTXN	protein	taxon:9606	20250701	GO_Central		
UniProtKB	Q13505	MTX1	involved_in	GO:0045040	PMID:31387448	NAS		P	Metaxin-1	MTX1|MTX|MTXN	protein	taxon:9606	20251015	ComplexPortal		
UniProtKB	Q13505	MTX1	involved_in	GO:0070096	GO_REF:0000033	IBA	PANTHER:PTN004347846|SGD:S000004664	P	Metaxin-1	MTX1|MTX|MTXN	protein	taxon:9606	20250701	GO_Central		
UniProtKB	Q13505	MTX1	located_in	GO:0005739	GO_REF:0000117	IEA	ARBA:ARBA00026962	C	Metaxin-1	MTX1|MTX|MTXN	protein	taxon:9606	20260727	UniProt		
UniProtKB	Q13505	MTX1	located_in	GO:0005739	PMID:34800366	HTP		C	Metaxin-1	MTX1|MTX|MTXN	protein	taxon:9606	20240711	FlyBase		
UniProtKB	Q13505	MTX1	located_in	GO:0005741	GO_REF:0000044	IEA	UniProtKB-SubCell:SL-0172	C	Metaxin-1	MTX1|MTX|MTXN	protein	taxon:9606	20260727	UniProt		
UniProtKB	Q13505	MTX1	located_in	GO:0005741	PMID:31387448	NAS		C	Metaxin-1	MTX1|MTX|MTXN	protein	taxon:9606	20251015	ComplexPortal		
UniProtKB	Q13505	MTX1	located_in	GO:0016020	GO_REF:0000044	IEA	UniProtKB-SubCell:SL-0162	C	Metaxin-1	MTX1|MTX|MTXN	protein	taxon:9606	20260727	UniProt		
UniProtKB	Q13505	MTX1	located_in	GO:0016020	PMID:8660965	TAS		C	Metaxin-1	MTX1|MTX|MTXN	protein	taxon:9606	20030904	PINC		
UniProtKB	Q13505	MTX1	part_of	GO:0001401	GO_REF:0000002	IEA	InterPro:IPR019564	C	Metaxin-1	MTX1|MTX|MTXN	protein	taxon:9606	20260727	InterPro		
UniProtKB	Q13505	MTX1	part_of	GO:0001401	GO_REF:0000033	IBA	PANTHER:PTN004347846|SGD:S000004664|UniProtKB:O75431|UniProtKB:Q13505	C	Metaxin-1	MTX1|MTX|MTXN	protein	taxon:9606	20241217	GO_Central		
UniProtKB	Q13505	MTX1	part_of	GO:0001401	PMID:17510655	IPI		C	Metaxin-1	MTX1|MTX|MTXN	protein	taxon:9606	20251015	ComplexPortal		
UniProtKB	Q13505	MTX1	part_of	GO:0001401	PMID:26477565	HDA		C	Metaxin-1	MTX1|MTX|MTXN	protein	taxon:9606	20200117	UniProt		
UniProtKB	Q13505	MTX1	part_of	GO:0140275	PMID:26477565	HDA		C	Metaxin-1	MTX1|MTX|MTXN	protein	taxon:9606	20200117	UniProt		
UniProtKB	Q13506	NAB1	enables	GO:0003712	GO_REF:0000002	IEA	InterPro:IPR006986|InterPro:IPR006988|InterPro:IPR039040	F	NGFI-A-binding protein 1	NAB1	protein	taxon:9606	20260727	InterPro		
UniProtKB	Q13506	NAB1	enables	GO:0003712	GO_REF:0000033	IBA	FB:FBgn0259986|PANTHER:PTN000290064|WB:WBGene00003107	F	NGFI-A-binding protein 1	NAB1	protein	taxon:9606	20211111	GO_Central		
UniProtKB	Q13506	NAB1	involved_in	GO:0006355	GO_REF:0000002	IEA	InterPro:IPR006986|InterPro:IPR006988|InterPro:IPR039040	P	NGFI-A-binding protein 1	NAB1	protein	taxon:9606	20260727	InterPro		
UniProtKB	Q13506	NAB1	involved_in	GO:0006355	GO_REF:0000033	IBA	MGI:MGI:107563|MGI:MGI:107564|PANTHER:PTN000290064|UniProtKB:Q15742	P	NGFI-A-binding protein 1	NAB1	protein	taxon:9606	20200808	GO_Central		
UniProtKB	Q13506	NAB1	involved_in	GO:0006355	PMID:8668170	NAS		P	NGFI-A-binding protein 1	NAB1	protein	taxon:9606	20010918	UniProt		
UniProtKB	Q13506	NAB1	involved_in	GO:0045892	GO_REF:0000002	IEA	InterPro:IPR006989	P	NGFI-A-binding protein 1	NAB1	protein	taxon:9606	20260727	InterPro		
UniProtKB	Q13506	NAB1	involved_in	GO:0045892	PMID:8668170	NAS		P	NGFI-A-binding protein 1	NAB1	protein	taxon:9606	20010918	UniProt		
UniProtKB	Q13506	NAB1	is_active_in	GO:0005634	GO_REF:0000033	IBA	MGI:MGI:107563|PANTHER:PTN000290064|WB:WBGene00003107	C	NGFI-A-binding protein 1	NAB1	protein	taxon:9606	20211111	GO_Central		
UniProtKB	Q13506	NAB1	located_in	GO:0005634	GO_REF:0000002	IEA	InterPro:IPR006986|InterPro:IPR006988|InterPro:IPR006989|InterPro:IPR039040	C	NGFI-A-binding protein 1	NAB1	protein	taxon:9606	20260727	InterPro		
UniProtKB	Q13506	NAB1	located_in	GO:0005634	GO_REF:0000044	IEA	UniProtKB-SubCell:SL-0191	C	NGFI-A-binding protein 1	NAB1	protein	taxon:9606	20260727	UniProt		
UniProtKB	Q13506	NAB1	located_in	GO:0005634	PMID:8668170	NAS		C	NGFI-A-binding protein 1	NAB1	protein	taxon:9606	20010918	UniProt		
UniProtKB	Q13506	NAB1	located_in	GO:0005654	Reactome:R-HSA-9613202	TAS		C	NGFI-A-binding protein 1	NAB1	protein	taxon:9606	20180626	Reactome		
UniProtKB	Q13506	NAB1	located_in	GO:0005654	Reactome:R-HSA-9618725	TAS		C	NGFI-A-binding protein 1	NAB1	protein	taxon:9606	20180626	Reactome		
UniProtKB	Q13507	TRPC3	enables	GO:0005227	GO_REF:0000107	IEA	UniProtKB:Q9JMI9|ensembl:ENSRNOP00000046270	F	Short transient receptor potential channel 3	TRPC3|TRP3	protein	taxon:9606	20260724	Ensembl		
UniProtKB	Q13507	TRPC3	enables	GO:0005262	GO_REF:0000002	IEA	InterPro:IPR002153|InterPro:IPR005459	F	Short transient receptor potential channel 3	TRPC3|TRP3	protein	taxon:9606	20260727	InterPro		
UniProtKB	Q13507	TRPC3	enables	GO:0005262	GO_REF:0000117	IEA	ARBA:ARBA00026607	F	Short transient receptor potential channel 3	TRPC3|TRP3	protein	taxon:9606	20260727	UniProt		
UniProtKB	Q13507	TRPC3	enables	GO:0005262	PMID:29726814	IDA		F	Short transient receptor potential channel 3	TRPC3|TRP3	protein	taxon:9606	20240902	UniProt		
UniProtKB	Q13507	TRPC3	enables	GO:0005262	PMID:30139744	IDA		F	Short transient receptor potential channel 3	TRPC3|TRP3	protein	taxon:9606	20240813	UniProt		
UniProtKB	Q13507	TRPC3	enables	GO:0005262	PMID:35051376	IDA		F	Short transient receptor potential channel 3	TRPC3|TRP3	protein	taxon:9606	20240902	UniProt		
UniProtKB	Q13507	TRPC3	enables	GO:0005262	PMID:9417057	IDA		F	Short transient receptor potential channel 3	TRPC3|TRP3	protein	taxon:9606	20240813	UniProt		
UniProtKB	Q13507	TRPC3	enables	GO:0005262	PMID:9930701	IDA		F	Short transient receptor potential channel 3	TRPC3|TRP3	protein	taxon:9606	20240813	UniProt		
UniProtKB	Q13507	TRPC3	enables	GO:0005262	PMID:9930701	TAS		F	Short transient receptor potential channel 3	TRPC3|TRP3	protein	taxon:9606	20030904	PINC		
UniProtKB	Q13507	TRPC3	enables	GO:0005262	Reactome:R-HSA-3295579	TAS		F	Short transient receptor potential channel 3	TRPC3|TRP3	protein	taxon:9606	20240809	Reactome		
UniProtKB	Q13507	TRPC3	enables	GO:0005515	PMID:10611319	IPI	UniProtKB:Q14573	F	Short transient receptor potential channel 3	TRPC3|TRP3	protein	taxon:9606	20260725	IntAct		
UniProtKB	Q13507	TRPC3	enables	GO:0005515	PMID:15744307	IPI	UniProtKB:P10686	F	Short transient receptor potential channel 3	TRPC3|TRP3	protein	taxon:9606	20260725	IntAct		
UniProtKB	Q13507	TRPC3	enables	GO:0005515	PMID:15757897	IPI	UniProtKB:P20591	F	Short transient receptor potential channel 3	TRPC3|TRP3	protein	taxon:9606	20260725	IntAct		
UniProtKB	Q13507	TRPC3	enables	GO:0005515	PMID:17360584	IPI	UniProtKB:Q96D31	F	Short transient receptor potential channel 3	TRPC3|TRP3	protein	taxon:9606	20260725	IntAct		
UniProtKB	Q13507	TRPC3	enables	GO:0005515	PMID:20095964	IPI	UniProtKB:Q9BR39	F	Short transient receptor potential channel 3	TRPC3|TRP3	protein	taxon:9606	20110815	UniProt		
UniProtKB	Q13507	TRPC3	enables	GO:0015279	GO_REF:0000033	IBA	MGI:MGI:109523|MGI:MGI:109525|MGI:MGI:109527|MGI:MGI:109528|PANTHER:PTN000012230|UniProtKB:P48995|UniProtKB:P79100|UniProtKB:Q13507|UniProtKB:Q9UBN4|WB:WBGene00004976	F	Short transient receptor potential channel 3	TRPC3|TRP3	protein	taxon:9606	20250902	GO_Central		
UniProtKB	Q13507	TRPC3	enables	GO:0015279	PMID:10611319	IDA		F	Short transient receptor potential channel 3	TRPC3|TRP3	protein	taxon:9606	20240813	UniProt		
UniProtKB	Q13507	TRPC3	enables	GO:0015279	PMID:9215637	TAS		F	Short transient receptor potential channel 3	TRPC3|TRP3	protein	taxon:9606	20030904	PINC		
UniProtKB	Q13507	TRPC3	enables	GO:0070679	GO_REF:0000033	IBA	MGI:MGI:109524|MGI:MGI:109525|MGI:MGI:109527|PANTHER:PTN000012230|UniProtKB:P48995|UniProtKB:Q13507|UniProtKB:Q9Y210	F	Short transient receptor potential channel 3	TRPC3|TRP3	protein	taxon:9606	20180613	GO_Central		
UniProtKB	Q13507	TRPC3	enables	GO:0070679	PMID:14505576	IDA		F	Short transient receptor potential channel 3	TRPC3|TRP3	protein	taxon:9606	20111207	BHF-UCL		
UniProtKB	Q13507	TRPC3	involved_in	GO:0006816	PMID:9215637	TAS		P	Short transient receptor potential channel 3	TRPC3|TRP3	protein	taxon:9606	20030904	PINC		
UniProtKB	Q13507	TRPC3	involved_in	GO:0007338	GO_REF:0000033	IBA	MGI:MGI:109527|PANTHER:PTN008494066|WB:WBGene00004976	P	Short transient receptor potential channel 3	TRPC3|TRP3	protein	taxon:9606	20170228	GO_Central		
UniProtKB	Q13507	TRPC3	involved_in	GO:0007602	PMID:9215637	TAS		P	Short transient receptor potential channel 3	TRPC3|TRP3	protein	taxon:9606	20030904	PINC		
UniProtKB	Q13507	TRPC3	involved_in	GO:0010524	PMID:21062895	IDA		P	Short transient receptor potential channel 3	TRPC3|TRP3	protein	taxon:9606	20120222	UniProt		
UniProtKB	Q13507	TRPC3	involved_in	GO:0033198	PMID:21062895	IDA		P	Short transient receptor potential channel 3	TRPC3|TRP3	protein	taxon:9606	20120222	UniProt		
UniProtKB	Q13507	TRPC3	involved_in	GO:0051480	GO_REF:0000033	IBA	PANTHER:PTN000012230|UniProtKB:P48995	P	Short transient receptor potential channel 3	TRPC3|TRP3	protein	taxon:9606	20220413	GO_Central		
UniProtKB	Q13507	TRPC3	involved_in	GO:0051592	PMID:21062895	IDA		P	Short transient receptor potential channel 3	TRPC3|TRP3	protein	taxon:9606	20120222	UniProt		
UniProtKB	Q13507	TRPC3	involved_in	GO:0070588	GO_REF:0000002	IEA	InterPro:IPR002153|InterPro:IPR005459	P	Short transient receptor potential channel 3	TRPC3|TRP3	protein	taxon:9606	20260727	InterPro		
UniProtKB	Q13507	TRPC3	involved_in	GO:0070588	GO_REF:0000033	IBA	FB:FBgn0003861|FB:FBgn0005614|PANTHER:PTN000012230|UniProtKB:P48995|UniProtKB:Q13507|UniProtKB:Q9UBN4	P	Short transient receptor potential channel 3	TRPC3|TRP3	protein	taxon:9606	20251218	GO_Central		
UniProtKB	Q13507	TRPC3	involved_in	GO:0070588	PMID:21062895	IDA		P	Short transient receptor potential channel 3	TRPC3|TRP3	protein	taxon:9606	20120222	UniProt		
UniProtKB	Q13507	TRPC3	involved_in	GO:0070588	Reactome:R-HSA-3295583	TAS		P	Short transient receptor potential channel 3	TRPC3|TRP3	protein	taxon:9606	20260316	Reactome		
UniProtKB	Q13507	TRPC3	involved_in	GO:1903244	PMID:19287093	IDA		P	Short transient receptor potential channel 3	TRPC3|TRP3	protein	taxon:9606	20140801	BHF-UCL		
UniProtKB	Q13507	TRPC3	is_active_in	GO:0005886	GO_REF:0000033	IBA	FB:FBgn0003861|FB:FBgn0005614|MGI:MGI:109523|MGI:MGI:109525|MGI:MGI:109527|MGI:MGI:109528|PANTHER:PTN000012230|RGD:619783|RGD:621276|UniProtKB:P48995|UniProtKB:Q13507|UniProtKB:Q9UBN4|UniProtKB:Q9UL62|UniProtKB:Q9Y210|WB:WBGene00004976|ZFIN:ZDB-GENE-120329-1	C	Short transient receptor potential channel 3	TRPC3|TRP3	protein	taxon:9606	20241119	GO_Central		
UniProtKB	Q13507	TRPC3	located_in	GO:0005886	GO_REF:0000044	IEA	UniProtKB-SubCell:SL-0039	C	Short transient receptor potential channel 3	TRPC3|TRP3	protein	taxon:9606	20260727	UniProt		
UniProtKB	Q13507	TRPC3	located_in	GO:0005886	PMID:25477146	IDA		C	Short transient receptor potential channel 3	TRPC3|TRP3	protein	taxon:9606	20240902	UniProt		
UniProtKB	Q13507	TRPC3	located_in	GO:0005886	PMID:9368034	IDA		C	Short transient receptor potential channel 3	TRPC3|TRP3	protein	taxon:9606	20020227	MGI		
UniProtKB	Q13507	TRPC3	located_in	GO:0005886	Reactome:R-HSA-3295579	TAS		C	Short transient receptor potential channel 3	TRPC3|TRP3	protein	taxon:9606	20130528	Reactome		
UniProtKB	Q13507	TRPC3	located_in	GO:0005886	Reactome:R-HSA-426209	TAS		C	Short transient receptor potential channel 3	TRPC3|TRP3	protein	taxon:9606	20130528	Reactome		
UniProtKB	Q13507	TRPC3	located_in	GO:0005886	Reactome:R-HSA-426223	TAS		C	Short transient receptor potential channel 3	TRPC3|TRP3	protein	taxon:9606	20130528	Reactome		
UniProtKB	Q13507	TRPC3	located_in	GO:0016020	GO_REF:0000002	IEA	InterPro:IPR002153|InterPro:IPR005459	C	Short transient receptor potential channel 3	TRPC3|TRP3	protein	taxon:9606	20260727	InterPro		
UniProtKB	Q13507	TRPC3	part_of	GO:0034703	GO_REF:0000033	IBA	FB:FBgn0003861|FB:FBgn0005614|FB:FBgn0032593|PANTHER:PTN000012230|UniProtKB:P48995|UniProtKB:Q9UBN4|UniProtKB:Q9UL62	C	Short transient receptor potential channel 3	TRPC3|TRP3	protein	taxon:9606	20251218	GO_Central		
UniProtKB	Q13508	ART3	enables	GO:0003950	GO_REF:0000033	IBA	MGI:MGI:107511|PANTHER:PTN001619882|UniProtKB:P55806|UniProtKB:P55807	F	Ecto-ADP-ribosyltransferase 3	ART3|TMART	protein	taxon:9606	20220922	GO_Central		
UniProtKB	Q13508	ART3	enables	GO:0106274	GO_REF:0000002	IEA	InterPro:IPR000768	F	Ecto-ADP-ribosyltransferase 3	ART3|TMART	protein	taxon:9606	20260727	InterPro		
UniProtKB	Q13508	ART3	enables	GO:0106274	GO_REF:0000003	IEA	EC:2.4.2.31	F	Ecto-ADP-ribosyltransferase 3	ART3|TMART	protein	taxon:9606	20260727	UniProt		
UniProtKB	Q13508	ART3	enables	GO:0106274	GO_REF:0000116	IEA	RHEA:19149	F	Ecto-ADP-ribosyltransferase 3	ART3|TMART	protein	taxon:9606	20260727	RHEA		
UniProtKB	Q13508	ART3	located_in	GO:0005576	Reactome:R-HSA-8940388	TAS		C	Ecto-ADP-ribosyltransferase 3	ART3|TMART	protein	taxon:9606	20160929	Reactome		
UniProtKB	Q13508	ART3	located_in	GO:0005886	GO_REF:0000044	IEA	UniProtKB-SubCell:SL-0039	C	Ecto-ADP-ribosyltransferase 3	ART3|TMART	protein	taxon:9606	20260727	UniProt		
UniProtKB	Q13508	ART3	located_in	GO:0005886	Reactome:R-HSA-8940388	TAS		C	Ecto-ADP-ribosyltransferase 3	ART3|TMART	protein	taxon:9606	20160927	Reactome		
UniProtKB	Q13508	ART3	located_in	GO:0070062	PMID:23533145	HDA		C	Ecto-ADP-ribosyltransferase 3	ART3|TMART	protein	taxon:9606	20140714	UniProt		
UniProtKB	Q13509	TUBB3	enables	GO:0003924	GO_REF:0000002	IEA	InterPro:IPR002453	F	Tubulin beta-3 chain	TUBB3|TUBB4	protein	taxon:9606	20260727	InterPro		
UniProtKB	Q13509	TUBB3	enables	GO:0005200	GO_REF:0000002	IEA	InterPro:IPR002453	F	Tubulin beta-3 chain	TUBB3|TUBB4	protein	taxon:9606	20260727	InterPro		
UniProtKB	Q13509	TUBB3	enables	GO:0005200	GO_REF:0000033	IBA	CGD:CAL0000176403|FB:FBgn0003886|FB:FBgn0003888|FB:FBgn0052396|MGI:MGI:107812|MGI:MGI:107814|PANTHER:PTN000172598|SGD:S000001857|SGD:S000004202|SGD:S000004593|UniProtKB:P18695|UniProtKB:P24633|UniProtKB:P68363|UniProtKB:Q13509|dictyBase:DDB_G0269196|dictyBase:DDB_G0287689	F	Tubulin beta-3 chain	TUBB3|TUBB4	protein	taxon:9606	20250902	GO_Central		
UniProtKB	Q13509	TUBB3	enables	GO:0005200	PMID:34996871	IDA		F	Tubulin beta-3 chain	TUBB3|TUBB4	protein	taxon:9606	20220601	UniProt		
UniProtKB	Q13509	TUBB3	enables	GO:0005515	PMID:21044950	IPI	UniProtKB:P54274	F	Tubulin beta-3 chain	TUBB3|TUBB4	protein	taxon:9606	20260725	IntAct		
UniProtKB	Q13509	TUBB3	enables	GO:0005515	PMID:24021646	IPI	UniProtKB:P68363	F	Tubulin beta-3 chain	TUBB3|TUBB4	protein	taxon:9606	20260725	IntAct		
UniProtKB	Q13509	TUBB3	enables	GO:0005515	PMID:24374158	IPI	UniProtKB:P59047	F	Tubulin beta-3 chain	TUBB3|TUBB4	protein	taxon:9606	20210205	UniProt		
UniProtKB	Q13509	TUBB3	enables	GO:0005515	PMID:28483977	IPI	UniProtKB:O95185	F	Tubulin beta-3 chain	TUBB3|TUBB4	protein	taxon:9606	20260725	IntAct		
UniProtKB	Q13509	TUBB3	enables	GO:0005515	PMID:35271311	IPI	UniProtKB:P68363	F	Tubulin beta-3 chain	TUBB3|TUBB4	protein	taxon:9606	20260725	IntAct		
UniProtKB	Q13509	TUBB3	enables	GO:0005525	GO_REF:0000002	IEA	InterPro:IPR002453|InterPro:IPR003008|InterPro:IPR017975	F	Tubulin beta-3 chain	TUBB3|TUBB4	protein	taxon:9606	20260727	InterPro		
UniProtKB	Q13509	TUBB3	enables	GO:0005525	GO_REF:0000033	IBA	FB:FBgn0010097|FB:FBgn0260639|MGI:MGI:98869|PANTHER:PTN000172598|UniProtKB:P68363|UniProtKB:Q13509	F	Tubulin beta-3 chain	TUBB3|TUBB4	protein	taxon:9606	20230110	GO_Central		
UniProtKB	Q13509	TUBB3	enables	GO:0005525	PMID:34996871	IDA		F	Tubulin beta-3 chain	TUBB3|TUBB4	protein	taxon:9606	20220601	UniProt		
UniProtKB	Q13509	TUBB3	enables	GO:0042277	GO_REF:0000107	IEA	UniProtKB:Q4QRB4|ensembl:ENSRNOP00000023452	F	Tubulin beta-3 chain	TUBB3|TUBB4	protein	taxon:9606	20260724	Ensembl		
UniProtKB	Q13509	TUBB3	enables	GO:1990890	GO_REF:0000107	IEA	UniProtKB:Q9ERD7|ensembl:ENSMUSP00000071134	F	Tubulin beta-3 chain	TUBB3|TUBB4	protein	taxon:9606	20260724	Ensembl		
UniProtKB	Q13509	TUBB3	enables	GO:1990890	PMID:28483977	IPI	UniProtKB:O95185	F	Tubulin beta-3 chain	TUBB3|TUBB4	protein	taxon:9606	20190114	UniProt		
UniProtKB	Q13509	TUBB3	involved_in	GO:0000226	GO_REF:0000033	IBA	AGI_LocusCode:AT3G61650|AGI_LocusCode:AT4G14960|AGI_LocusCode:AT5G05620|FB:FBgn0003885|FB:FBgn0010097|FB:FBgn0052396|FB:FBgn0087040|FB:FBgn0260639|MGI:MGI:101834|MGI:MGI:107812|MGI:MGI:107814|MGI:MGI:98869|PANTHER:PTN000172598|PomBase:SPBC16A3.15c|PomBase:SPBC26H8.07c|PomBase:SPBC32F12.04|PomBase:SPBC800.05c|SGD:S000001857|SGD:S000004202|SGD:S000004550|UniProtKB:A0A644F0Y1|UniProtKB:D6XD01|UniProtKB:P10653|UniProtKB:P18695|UniProtKB:P23330|UniProtKB:P24633|UniProtKB:P54401|UniProtKB:P68363|UniProtKB:Q13509|UniProtKB:Q3ZCM7|UniProtKB:Q4QQZ8|UniProtKB:Q9UJT0|UniProtKB:Q9UJT1|WB:WBGene00003171|WB:WBGene00006528|WB:WBGene00006529|WB:WBGene00006537|WB:WBGene00006540	P	Tubulin beta-3 chain	TUBB3|TUBB4	protein	taxon:9606	20260528	GO_Central		
UniProtKB	Q13509	TUBB3	involved_in	GO:0000226	PMID:34996871	IDA		P	Tubulin beta-3 chain	TUBB3|TUBB4	protein	taxon:9606	20220601	UniProt		
UniProtKB	Q13509	TUBB3	involved_in	GO:0000278	GO_REF:0000033	IBA	FB:FBgn0087040|FB:FBgn0260639|PANTHER:PTN000172598|PomBase:SPBC26H8.07c|PomBase:SPBC32F12.04|PomBase:SPBC800.05c|SGD:S000001857|SGD:S000004202|SGD:S000004550|UniProtKB:A0A644F0Y1|UniProtKB:P10653|UniProtKB:P18695|WB:WBGene00006528|WB:WBGene00006529|WB:WBGene00006540	P	Tubulin beta-3 chain	TUBB3|TUBB4	protein	taxon:9606	20260528	GO_Central		
UniProtKB	Q13509	TUBB3	involved_in	GO:0007017	GO_REF:0000002	IEA	InterPro:IPR000217|InterPro:IPR002453|InterPro:IPR017975	P	Tubulin beta-3 chain	TUBB3|TUBB4	protein	taxon:9606	20260727	InterPro		
UniProtKB	Q13509	TUBB3	involved_in	GO:0007411	GO_REF:0000024	ISS	UniProtKB:Q9ERD7	P	Tubulin beta-3 chain	TUBB3|TUBB4	protein	taxon:9606	20190114	UniProt		
UniProtKB	Q13509	TUBB3	involved_in	GO:0007411	GO_REF:0000033	IBA	MGI:MGI:107813|PANTHER:PTN002266102|UniProtKB:Q13509	P	Tubulin beta-3 chain	TUBB3|TUBB4	protein	taxon:9606	20170512	GO_Central		
UniProtKB	Q13509	TUBB3	involved_in	GO:0007411	GO_REF:0000107	IEA	UniProtKB:Q9ERD7|ensembl:ENSMUSP00000071134	P	Tubulin beta-3 chain	TUBB3|TUBB4	protein	taxon:9606	20260724	Ensembl		
UniProtKB	Q13509	TUBB3	involved_in	GO:0007411	PMID:20074521	IMP		P	Tubulin beta-3 chain	TUBB3|TUBB4	protein	taxon:9606	20100125	UniProt		
UniProtKB	Q13509	TUBB3	involved_in	GO:0030182	GO_REF:0000107	IEA	UniProtKB:Q4QRB4|ensembl:ENSRNOP00000023452	P	Tubulin beta-3 chain	TUBB3|TUBB4	protein	taxon:9606	20260724	Ensembl		
UniProtKB	Q13509	TUBB3	involved_in	GO:0038007	GO_REF:0000107	IEA	UniProtKB:Q9ERD7|ensembl:ENSMUSP00000071134	P	Tubulin beta-3 chain	TUBB3|TUBB4	protein	taxon:9606	20260724	Ensembl		
UniProtKB	Q13509	TUBB3	involved_in	GO:1990791	PMID:28483977	IDA		P	Tubulin beta-3 chain	TUBB3|TUBB4	protein	taxon:9606	20190114	UniProt		
UniProtKB	Q13509	TUBB3	is_active_in	GO:0005737	GO_REF:0000033	IBA	AGI_LocusCode:AT3G61650|FB:FBgn0003884|FB:FBgn0003885|FB:FBgn0003886|FB:FBgn0010097|FB:FBgn0087040|FB:FBgn0260639|MGI:MGI:101834|MGI:MGI:107804|MGI:MGI:107813|MGI:MGI:107848|MGI:MGI:1095409|MGI:MGI:1858225|MGI:MGI:1891826|MGI:MGI:2144208|MGI:MGI:98869|PANTHER:PTN000172598|PomBase:SPBC26H8.07c|PomBase:SPBC32F12.04|UniProtKB:A0A644F0Y1|UniProtKB:D6XD01|UniProtKB:P04350|UniProtKB:P07437|UniProtKB:P10653|UniProtKB:P23258|UniProtKB:P24633|UniProtKB:P68371|UniProtKB:Q4FKF8|UniProtKB:Q4GYY5|UniProtKB:Q4GYY6|UniProtKB:Q4GZA3|UniProtKB:Q71U36|UniProtKB:Q9H4B7|WB:WBGene00006531|WB:WBGene00006538|WB:WBGene00006540|dictyBase:DDB_G0271738	C	Tubulin beta-3 chain	TUBB3|TUBB4	protein	taxon:9606	20251218	GO_Central		
UniProtKB	Q13509	TUBB3	is_active_in	GO:0005874	GO_REF:0000033	IBA	AGI_LocusCode:AT3G61650|AGI_LocusCode:AT4G14960|AGI_LocusCode:AT5G05620|CGD:CAL0000176403|FB:FBgn0003884|FB:FBgn0003886|FB:FBgn0003888|FB:FBgn0052396|FB:FBgn0087040|FB:FBgn0260639|JaponicusDB:SJAG_02509|MGI:MGI:101834|MGI:MGI:107804|MGI:MGI:107812|MGI:MGI:107814|MGI:MGI:1095409|MGI:MGI:2144208|MGI:MGI:98869|PANTHER:PTN000172598|PomBase:SPBC26H8.07c|PomBase:SPBC800.05c|SGD:S000001857|UniProtKB:P04350|UniProtKB:P07437|UniProtKB:P10653|UniProtKB:P23258|UniProtKB:P24633|UniProtKB:P68363|UniProtKB:P68366|UniProtKB:P68371|UniProtKB:Q13509|UniProtKB:Q13885|UniProtKB:Q71U36|UniProtKB:Q9BUF5|UniProtKB:Q9BVA1|UniProtKB:Q9NRH3|WB:WBGene00003175|WB:WBGene00006531|WB:WBGene00006536|WB:WBGene00006537|WB:WBGene00006538|dictyBase:DDB_G0269196|dictyBase:DDB_G0287689	C	Tubulin beta-3 chain	TUBB3|TUBB4	protein	taxon:9606	20260528	GO_Central		
UniProtKB	Q13509	TUBB3	is_active_in	GO:0015630	PMID:34996871	IDA		C	Tubulin beta-3 chain	TUBB3|TUBB4	protein	taxon:9606	20220601	UniProt		
UniProtKB	Q13509	TUBB3	located_in	GO:0005634	PMID:21630459	HDA		C	Tubulin beta-3 chain	TUBB3|TUBB4	protein	taxon:9606	20140320	UniProt	part_of(CL:0000019)	
UniProtKB	Q13509	TUBB3	located_in	GO:0005737	GO_REF:0000107	IEA	UniProtKB:Q9ERD7|ensembl:ENSMUSP00000071134	C	Tubulin beta-3 chain	TUBB3|TUBB4	protein	taxon:9606	20260724	Ensembl		
UniProtKB	Q13509	TUBB3	located_in	GO:0005856	GO_REF:0000044	IEA	UniProtKB-SubCell:SL-0090	C	Tubulin beta-3 chain	TUBB3|TUBB4	protein	taxon:9606	20260727	UniProt		
UniProtKB	Q13509	TUBB3	located_in	GO:0005874	GO_REF:0000002	IEA	InterPro:IPR000217|InterPro:IPR002453|InterPro:IPR017975	C	Tubulin beta-3 chain	TUBB3|TUBB4	protein	taxon:9606	20260727	InterPro		
UniProtKB	Q13509	TUBB3	located_in	GO:0005874	GO_REF:0000117	IEA	ARBA:ARBA00033576	C	Tubulin beta-3 chain	TUBB3|TUBB4	protein	taxon:9606	20260727	UniProt		
UniProtKB	Q13509	TUBB3	located_in	GO:0005874	PMID:21525035	IDA		C	Tubulin beta-3 chain	TUBB3|TUBB4	protein	taxon:9606	20120601	UniProt		
UniProtKB	Q13509	TUBB3	located_in	GO:0005929	GO_REF:0000052	IDA		C	Tubulin beta-3 chain	TUBB3|TUBB4	protein	taxon:9606	20251115	HPA		
UniProtKB	Q13509	TUBB3	located_in	GO:0015630	GO_REF:0000052	IDA		C	Tubulin beta-3 chain	TUBB3|TUBB4	protein	taxon:9606	20251115	HPA		
UniProtKB	Q13509	TUBB3	located_in	GO:0015630	GO_REF:0000107	IEA	UniProtKB:Q9ERD7|ensembl:ENSMUSP00000071134	C	Tubulin beta-3 chain	TUBB3|TUBB4	protein	taxon:9606	20260724	Ensembl		
UniProtKB	Q13509	TUBB3	located_in	GO:0030027	GO_REF:0000024	ISS	UniProtKB:Q9ERD7	C	Tubulin beta-3 chain	TUBB3|TUBB4	protein	taxon:9606	20190114	UniProt		
UniProtKB	Q13509	TUBB3	located_in	GO:0030027	GO_REF:0000044	IEA	UniProtKB-SubCell:SL-0291	C	Tubulin beta-3 chain	TUBB3|TUBB4	protein	taxon:9606	20260727	UniProt		
UniProtKB	Q13509	TUBB3	located_in	GO:0030027	GO_REF:0000107	IEA	UniProtKB:Q9ERD7|ensembl:ENSMUSP00000071134	C	Tubulin beta-3 chain	TUBB3|TUBB4	protein	taxon:9606	20260724	Ensembl		
UniProtKB	Q13509	TUBB3	located_in	GO:0030175	GO_REF:0000024	ISS	UniProtKB:Q9ERD7	C	Tubulin beta-3 chain	TUBB3|TUBB4	protein	taxon:9606	20190114	UniProt		
UniProtKB	Q13509	TUBB3	located_in	GO:0030175	GO_REF:0000044	IEA	UniProtKB-SubCell:SL-0286	C	Tubulin beta-3 chain	TUBB3|TUBB4	protein	taxon:9606	20260727	UniProt		
UniProtKB	Q13509	TUBB3	located_in	GO:0030175	GO_REF:0000107	IEA	UniProtKB:Q9ERD7|ensembl:ENSMUSP00000071134	C	Tubulin beta-3 chain	TUBB3|TUBB4	protein	taxon:9606	20260724	Ensembl		
UniProtKB	Q13509	TUBB3	located_in	GO:0030424	GO_REF:0000024	ISS	UniProtKB:Q9ERD7	C	Tubulin beta-3 chain	TUBB3|TUBB4	protein	taxon:9606	20180327	ARUK-UCL	part_of(CL:0002608)|part_of(CL:1001451)	
UniProtKB	Q13509	TUBB3	located_in	GO:0030424	GO_REF:0000107	IEA	UniProtKB:Q4QRB4|ensembl:ENSRNOP00000023452	C	Tubulin beta-3 chain	TUBB3|TUBB4	protein	taxon:9606	20260724	Ensembl		
UniProtKB	Q13509	TUBB3	located_in	GO:0030424	GO_REF:0000107	IEA	UniProtKB:Q9ERD7|ensembl:ENSMUSP00000071134	C	Tubulin beta-3 chain	TUBB3|TUBB4	protein	taxon:9606	20260724	Ensembl		
UniProtKB	Q13509	TUBB3	located_in	GO:0030425	GO_REF:0000024	ISS	UniProtKB:Q9ERD7	C	Tubulin beta-3 chain	TUBB3|TUBB4	protein	taxon:9606	20140722	ParkinsonsUK-UCL	part_of(CL:0002608)	
UniProtKB	Q13509	TUBB3	located_in	GO:0030425	GO_REF:0000107	IEA	UniProtKB:Q9ERD7|ensembl:ENSMUSP00000071134	C	Tubulin beta-3 chain	TUBB3|TUBB4	protein	taxon:9606	20260724	Ensembl		
UniProtKB	Q13509	TUBB3	located_in	GO:0030426	GO_REF:0000024	ISS	UniProtKB:Q9ERD7	C	Tubulin beta-3 chain	TUBB3|TUBB4	protein	taxon:9606	20190114	UniProt		
UniProtKB	Q13509	TUBB3	located_in	GO:0030426	GO_REF:0000044	IEA	UniProtKB-SubCell:SL-0288	C	Tubulin beta-3 chain	TUBB3|TUBB4	protein	taxon:9606	20260727	UniProt		
UniProtKB	Q13509	TUBB3	located_in	GO:0030426	GO_REF:0000107	IEA	UniProtKB:Q9ERD7|ensembl:ENSMUSP00000071134	C	Tubulin beta-3 chain	TUBB3|TUBB4	protein	taxon:9606	20260724	Ensembl		
UniProtKB	Q13509	TUBB3	located_in	GO:0043025	GO_REF:0000107	IEA	UniProtKB:Q9ERD7|ensembl:ENSMUSP00000071134	C	Tubulin beta-3 chain	TUBB3|TUBB4	protein	taxon:9606	20260724	Ensembl		
UniProtKB	Q13509	TUBB3	located_in	GO:0045171	GO_REF:0000052	IDA		C	Tubulin beta-3 chain	TUBB3|TUBB4	protein	taxon:9606	20251115	HPA		
UniProtKB	Q13509	TUBB3	located_in	GO:0070062	PMID:23533145	HDA		C	Tubulin beta-3 chain	TUBB3|TUBB4	protein	taxon:9606	20140714	UniProt		
UniProtKB	Q13509	TUBB3	located_in	GO:0071944	GO_REF:0000107	IEA	UniProtKB:Q9ERD7|ensembl:ENSMUSP00000071134	C	Tubulin beta-3 chain	TUBB3|TUBB4	protein	taxon:9606	20260724	Ensembl		
UniProtKB	Q13509	TUBB3	located_in	GO:0072686	GO_REF:0000052	IDA		C	Tubulin beta-3 chain	TUBB3|TUBB4	protein	taxon:9606	20251115	HPA		
UniProtKB	Q13509	TUBB3	located_in	GO:0097228	GO_REF:0000052	IDA		C	Tubulin beta-3 chain	TUBB3|TUBB4	protein	taxon:9606	20251115	HPA		
UniProtKB	Q13509	TUBB3	located_in	GO:0097229	GO_REF:0000052	IDA		C	Tubulin beta-3 chain	TUBB3|TUBB4	protein	taxon:9606	20251115	HPA		
UniProtKB	Q13509	TUBB3	located_in	GO:0097542	GO_REF:0000052	IDA		C	Tubulin beta-3 chain	TUBB3|TUBB4	protein	taxon:9606	20251115	HPA		
UniProtKB	Q13510	ASAH1	NOT|located_in	GO:0005769	PMID:12764132	IDA		C	Acid ceramidase	ASAH1|ASAH|HSD-33|HSD33	protein	taxon:9606	20181130	UniProt		
UniProtKB	Q13510	ASAH1	NOT|located_in	GO:0005783	PMID:12764132	IDA		C	Acid ceramidase	ASAH1|ASAH|HSD-33|HSD33	protein	taxon:9606	20181130	UniProt		
UniProtKB	Q13510	ASAH1	enables	GO:0005515	PMID:22927646	IPI	UniProtKB:Q13285	F	Acid ceramidase	ASAH1|ASAH|HSD-33|HSD33	protein	taxon:9606	20260725	IntAct		
UniProtKB	Q13510	ASAH1	enables	GO:0016811	PMID:15655246	IDA		F	Acid ceramidase	ASAH1|ASAH|HSD-33|HSD33	protein	taxon:9606	20181204	UniProt		
UniProtKB	Q13510	ASAH1	enables	GO:0017040	GO_REF:0000003	IEA	EC:3.5.1.23	F	Acid ceramidase	ASAH1|ASAH|HSD-33|HSD33	protein	taxon:9606	20260727	UniProt		
UniProtKB	Q13510	ASAH1	enables	GO:0017040	GO_REF:0000033	IBA	MGI:MGI:1277124|PANTHER:PTN002005684|UniProtKB:Q13510|ZFIN:ZDB-GENE-040426-1512	F	Acid ceramidase	ASAH1|ASAH|HSD-33|HSD33	protein	taxon:9606	20170427	GO_Central		
UniProtKB	Q13510	ASAH1	enables	GO:0017040	GO_REF:0000107	IEA	UniProtKB:Q9WV54|ensembl:ENSMUSP00000034000	F	Acid ceramidase	ASAH1|ASAH|HSD-33|HSD33	protein	taxon:9606	20260724	Ensembl		
UniProtKB	Q13510	ASAH1	enables	GO:0017040	GO_REF:0000116	IEA	RHEA:20856|RHEA:38891|RHEA:41279|RHEA:41287|RHEA:41291|RHEA:41295|RHEA:41299|RHEA:45092|RHEA:58484	F	Acid ceramidase	ASAH1|ASAH|HSD-33|HSD33	protein	taxon:9606	20260727	RHEA		
UniProtKB	Q13510	ASAH1	enables	GO:0017040	PMID:10610716	IMP		F	Acid ceramidase	ASAH1|ASAH|HSD-33|HSD33	protein	taxon:9606	20181130	UniProt		
UniProtKB	Q13510	ASAH1	enables	GO:0017040	PMID:11451951	IDA		F	Acid ceramidase	ASAH1|ASAH|HSD-33|HSD33	protein	taxon:9606	20181205	UniProt		
UniProtKB	Q13510	ASAH1	enables	GO:0017040	PMID:11451951	IDA		F	Acid ceramidase	ASAH1|ASAH|HSD-33|HSD33	protein	taxon:9606	20260128	UOS_MCB	part_of(GO:0006685),has_input(CHEBI:52639),has_output(CHEBI:28868),has_output(CHEBI:57756)	
UniProtKB	Q13510	ASAH1	enables	GO:0017040	PMID:11451951	IDA		F	Acid ceramidase	ASAH1|ASAH|HSD-33|HSD33	protein	taxon:9606	20260209	UOS_MCB	part_of(GO:0030149),has_input(CHEBI:52639),has_output(CHEBI:57756)	
UniProtKB	Q13510	ASAH1	enables	GO:0017040	PMID:12638942	EXP		F	Acid ceramidase	ASAH1|ASAH|HSD-33|HSD33	protein	taxon:9606	20251027	UniProt		
UniProtKB	Q13510	ASAH1	enables	GO:0017040	PMID:12764132	IDA		F	Acid ceramidase	ASAH1|ASAH|HSD-33|HSD33	protein	taxon:9606	20181130	UniProt		
UniProtKB	Q13510	ASAH1	enables	GO:0017040	PMID:12815059	IDA		F	Acid ceramidase	ASAH1|ASAH|HSD-33|HSD33	protein	taxon:9606	20181205	UniProt		
UniProtKB	Q13510	ASAH1	enables	GO:0017040	PMID:15655246	EXP		F	Acid ceramidase	ASAH1|ASAH|HSD-33|HSD33	protein	taxon:9606	20251027	UniProt		
UniProtKB	Q13510	ASAH1	enables	GO:0017040	PMID:22703880	EXP		F	Acid ceramidase	ASAH1|ASAH|HSD-33|HSD33	protein	taxon:9606	20251027	UniProt		
UniProtKB	Q13510	ASAH1	enables	GO:0017040	PMID:27026573	EXP		F	Acid ceramidase	ASAH1|ASAH|HSD-33|HSD33	protein	taxon:9606	20251027	UniProt		
UniProtKB	Q13510	ASAH1	enables	GO:0017040	PMID:29692406	EXP		F	Acid ceramidase	ASAH1|ASAH|HSD-33|HSD33	protein	taxon:9606	20251027	UniProt		
UniProtKB	Q13510	ASAH1	enables	GO:0017040	PMID:7744740	IDA		F	Acid ceramidase	ASAH1|ASAH|HSD-33|HSD33	protein	taxon:9606	20181130	UniProt		
UniProtKB	Q13510	ASAH1	enables	GO:0017040	PMID:8955159	EXP		F	Acid ceramidase	ASAH1|ASAH|HSD-33|HSD33	protein	taxon:9606	20251027	UniProt		
UniProtKB	Q13510	ASAH1	enables	GO:0017064	GO_REF:0000002	IEA	InterPro:IPR016699	F	Acid ceramidase	ASAH1|ASAH|HSD-33|HSD33	protein	taxon:9606	20260727	InterPro		
UniProtKB	Q13510	ASAH1	involved_in	GO:0006631	GO_REF:0000002	IEA	InterPro:IPR016699	P	Acid ceramidase	ASAH1|ASAH|HSD-33|HSD33	protein	taxon:9606	20260727	InterPro		
UniProtKB	Q13510	ASAH1	involved_in	GO:0006665	GO_REF:0000041	IEA	UniPathway:UPA00222	P	Acid ceramidase	ASAH1|ASAH|HSD-33|HSD33	protein	taxon:9606	20260227	UniProt		
UniProtKB	Q13510	ASAH1	involved_in	GO:0006685	PMID:11451951	IDA		P	Acid ceramidase	ASAH1|ASAH|HSD-33|HSD33	protein	taxon:9606	20260128	UOS_MCB		
UniProtKB	Q13510	ASAH1	involved_in	GO:0030149	PMID:11451951	IDA		P	Acid ceramidase	ASAH1|ASAH|HSD-33|HSD33	protein	taxon:9606	20260209	UOS_MCB		
UniProtKB	Q13510	ASAH1	involved_in	GO:0030216	PMID:17713573	IMP		P	Acid ceramidase	ASAH1|ASAH|HSD-33|HSD33	protein	taxon:9606	20181210	UniProt		
UniProtKB	Q13510	ASAH1	involved_in	GO:0046512	GO_REF:0000107	IEA	UniProtKB:Q9WV54|ensembl:ENSMUSP00000034000	P	Acid ceramidase	ASAH1|ASAH|HSD-33|HSD33	protein	taxon:9606	20260724	Ensembl		
UniProtKB	Q13510	ASAH1	involved_in	GO:0046512	PMID:10610716	IMP		P	Acid ceramidase	ASAH1|ASAH|HSD-33|HSD33	protein	taxon:9606	20181130	UniProt		
UniProtKB	Q13510	ASAH1	involved_in	GO:0046512	PMID:12815059	IDA		P	Acid ceramidase	ASAH1|ASAH|HSD-33|HSD33	protein	taxon:9606	20181205	UniProt		
UniProtKB	Q13510	ASAH1	involved_in	GO:0046513	PMID:12764132	IDA		P	Acid ceramidase	ASAH1|ASAH|HSD-33|HSD33	protein	taxon:9606	20181130	UniProt		
UniProtKB	Q13510	ASAH1	involved_in	GO:0046513	PMID:12815059	IDA		P	Acid ceramidase	ASAH1|ASAH|HSD-33|HSD33	protein	taxon:9606	20181205	UniProt		
UniProtKB	Q13510	ASAH1	involved_in	GO:0046514	GO_REF:0000107	IEA	UniProtKB:Q9WV54|ensembl:ENSMUSP00000034000	P	Acid ceramidase	ASAH1|ASAH|HSD-33|HSD33	protein	taxon:9606	20260724	Ensembl		
UniProtKB	Q13510	ASAH1	involved_in	GO:0046514	PMID:10610716	IMP		P	Acid ceramidase	ASAH1|ASAH|HSD-33|HSD33	protein	taxon:9606	20181130	UniProt		
UniProtKB	Q13510	ASAH1	involved_in	GO:0046514	PMID:12815059	IDA		P	Acid ceramidase	ASAH1|ASAH|HSD-33|HSD33	protein	taxon:9606	20181205	UniProt		
UniProtKB	Q13510	ASAH1	involved_in	GO:0050810	PMID:22261821	IMP		P	Acid ceramidase	ASAH1|ASAH|HSD-33|HSD33	protein	taxon:9606	20181207	UniProt		
UniProtKB	Q13510	ASAH1	involved_in	GO:0062098	GO_REF:0000024	ISS	UniProtKB:Q9WV54	P	Acid ceramidase	ASAH1|ASAH|HSD-33|HSD33	protein	taxon:9606	20181213	UniProt		
UniProtKB	Q13510	ASAH1	involved_in	GO:0062098	GO_REF:0000107	IEA	UniProtKB:Q9WV54|ensembl:ENSMUSP00000034000	P	Acid ceramidase	ASAH1|ASAH|HSD-33|HSD33	protein	taxon:9606	20260724	Ensembl		
UniProtKB	Q13510	ASAH1	involved_in	GO:0071356	GO_REF:0000024	ISS	UniProtKB:Q9WV54	P	Acid ceramidase	ASAH1|ASAH|HSD-33|HSD33	protein	taxon:9606	20181213	UniProt		
UniProtKB	Q13510	ASAH1	involved_in	GO:0071356	GO_REF:0000107	IEA	UniProtKB:Q9WV54|ensembl:ENSMUSP00000034000	P	Acid ceramidase	ASAH1|ASAH|HSD-33|HSD33	protein	taxon:9606	20260724	Ensembl		
UniProtKB	Q13510	ASAH1	is_active_in	GO:0036021	PMID:27498570	IC		C	Acid ceramidase	ASAH1|ASAH|HSD-33|HSD33	protein	taxon:9606	20260227	UOS_MCB		
UniProtKB	Q13510	ASAH1	is_active_in	GO:0036021	PMID:27498570	IC	GO:0036019	C	Acid ceramidase	ASAH1|ASAH|HSD-33|HSD33	protein	taxon:9606	20260219	UOS_MCB		
UniProtKB	Q13510	ASAH1	located_in	GO:0005576	GO_REF:0000044	IEA	UniProtKB-SubCell:SL-0243	C	Acid ceramidase	ASAH1|ASAH|HSD-33|HSD33	protein	taxon:9606	20260727	UniProt		
UniProtKB	Q13510	ASAH1	located_in	GO:0005576	PMID:11451951	IDA		C	Acid ceramidase	ASAH1|ASAH|HSD-33|HSD33	protein	taxon:9606	20181205	UniProt		
UniProtKB	Q13510	ASAH1	located_in	GO:0005576	PMID:25645918	IDA		C	Acid ceramidase	ASAH1|ASAH|HSD-33|HSD33	protein	taxon:9606	20150709	UniProt	part_of(UBERON:0007311)	
UniProtKB	Q13510	ASAH1	located_in	GO:0005576	PMID:7744740	IDA		C	Acid ceramidase	ASAH1|ASAH|HSD-33|HSD33	protein	taxon:9606	20181130	UniProt		
UniProtKB	Q13510	ASAH1	located_in	GO:0005576	Reactome:R-HSA-6798745	TAS		C	Acid ceramidase	ASAH1|ASAH|HSD-33|HSD33	protein	taxon:9606	20160716	Reactome		
UniProtKB	Q13510	ASAH1	located_in	GO:0005576	Reactome:R-HSA-6800434	TAS		C	Acid ceramidase	ASAH1|ASAH|HSD-33|HSD33	protein	taxon:9606	20160716	Reactome		
UniProtKB	Q13510	ASAH1	located_in	GO:0005634	GO_REF:0000044	IEA	UniProtKB-SubCell:SL-0191	C	Acid ceramidase	ASAH1|ASAH|HSD-33|HSD33	protein	taxon:9606	20260727	UniProt		
UniProtKB	Q13510	ASAH1	located_in	GO:0005634	GO_REF:0000107	IEA	UniProtKB:Q9WV54|ensembl:ENSMUSP00000034000	C	Acid ceramidase	ASAH1|ASAH|HSD-33|HSD33	protein	taxon:9606	20260724	Ensembl		
UniProtKB	Q13510	ASAH1	located_in	GO:0005737	GO_REF:0000044	IEA	UniProtKB-SubCell:SL-0086	C	Acid ceramidase	ASAH1|ASAH|HSD-33|HSD33	protein	taxon:9606	20260727	UniProt		
UniProtKB	Q13510	ASAH1	located_in	GO:0005764	GO_REF:0000002	IEA	InterPro:IPR016699	C	Acid ceramidase	ASAH1|ASAH|HSD-33|HSD33	protein	taxon:9606	20260727	InterPro		
UniProtKB	Q13510	ASAH1	located_in	GO:0005764	GO_REF:0000044	IEA	UniProtKB-SubCell:SL-0158	C	Acid ceramidase	ASAH1|ASAH|HSD-33|HSD33	protein	taxon:9606	20260727	UniProt		
UniProtKB	Q13510	ASAH1	located_in	GO:0005764	PMID:12764132	IDA		C	Acid ceramidase	ASAH1|ASAH|HSD-33|HSD33	protein	taxon:9606	20181130	UniProt		
UniProtKB	Q13510	ASAH1	located_in	GO:0043202	Reactome:R-HSA-1606602	TAS		C	Acid ceramidase	ASAH1|ASAH|HSD-33|HSD33	protein	taxon:9606	20130528	Reactome		
UniProtKB	Q13510	ASAH1	located_in	GO:0043202	Reactome:R-HSA-9859104	TAS		C	Acid ceramidase	ASAH1|ASAH|HSD-33|HSD33	protein	taxon:9606	20130528	Reactome		
UniProtKB	Q13510	ASAH1	located_in	GO:0070062	PMID:19056867	HDA		C	Acid ceramidase	ASAH1|ASAH|HSD-33|HSD33	protein	taxon:9606	20131024	UniProt	part_of(UBERON:0001088)	
UniProtKB	Q13510	ASAH1	located_in	GO:0070062	PMID:23533145	HDA		C	Acid ceramidase	ASAH1|ASAH|HSD-33|HSD33	protein	taxon:9606	20140714	UniProt		
UniProtKB	Q13510	ASAH1	located_in	GO:1904724	Reactome:R-HSA-6798745	TAS		C	Acid ceramidase	ASAH1|ASAH|HSD-33|HSD33	protein	taxon:9606	20160716	Reactome		
UniProtKB	Q13510	ASAH1	located_in	GO:1904813	Reactome:R-HSA-6800434	TAS		C	Acid ceramidase	ASAH1|ASAH|HSD-33|HSD33	protein	taxon:9606	20160716	Reactome		
UniProtKB	Q13515	BFSP2	enables	GO:0005198	GO_REF:0000002	IEA	InterPro:IPR002957	F	Phakinin	BFSP2	protein	taxon:9606	20260727	InterPro		
UniProtKB	Q13515	BFSP2	enables	GO:0005200	PMID:9628810	TAS		F	Phakinin	BFSP2	protein	taxon:9606	20030904	PINC		
UniProtKB	Q13515	BFSP2	enables	GO:0005212	GO_REF:0000107	IEA	UniProtKB:Q6NVD9|ensembl:ENSMUSP00000116249	F	Phakinin	BFSP2	protein	taxon:9606	20260724	Ensembl		
UniProtKB	Q13515	BFSP2	enables	GO:0005515	PMID:25416956	IPI	UniProtKB:P18848	F	Phakinin	BFSP2	protein	taxon:9606	20260725	IntAct		
UniProtKB	Q13515	BFSP2	enables	GO:0005515	PMID:25416956	IPI	UniProtKB:Q8N0S2	F	Phakinin	BFSP2	protein	taxon:9606	20260725	IntAct		
UniProtKB	Q13515	BFSP2	enables	GO:0005515	PMID:25416956	IPI	UniProtKB:Q9NS73-5	F	Phakinin	BFSP2	protein	taxon:9606	20260725	IntAct		
UniProtKB	Q13515	BFSP2	enables	GO:0005515	PMID:25910212	IPI	UniProtKB:P18848	F	Phakinin	BFSP2	protein	taxon:9606	20260725	IntAct		
UniProtKB	Q13515	BFSP2	enables	GO:0005515	PMID:25910212	IPI	UniProtKB:Q8N0S2	F	Phakinin	BFSP2	protein	taxon:9606	20260725	IntAct		
UniProtKB	Q13515	BFSP2	enables	GO:0005515	PMID:25910212	IPI	UniProtKB:Q8N6Y0	F	Phakinin	BFSP2	protein	taxon:9606	20260725	IntAct		
UniProtKB	Q13515	BFSP2	enables	GO:0005515	PMID:25910212	IPI	UniProtKB:Q9NS73-5	F	Phakinin	BFSP2	protein	taxon:9606	20260725	IntAct		
UniProtKB	Q13515	BFSP2	enables	GO:0005515	PMID:28514442	IPI	UniProtKB:Q86X02	F	Phakinin	BFSP2	protein	taxon:9606	20260725	IntAct		
UniProtKB	Q13515	BFSP2	enables	GO:0005515	PMID:28514442	IPI	UniProtKB:Q9UMX1	F	Phakinin	BFSP2	protein	taxon:9606	20260725	IntAct		
UniProtKB	Q13515	BFSP2	enables	GO:0005515	PMID:29892012	IPI	UniProtKB:P18848	F	Phakinin	BFSP2	protein	taxon:9606	20260725	IntAct		
UniProtKB	Q13515	BFSP2	enables	GO:0005515	PMID:31515488	IPI	UniProtKB:P18848	F	Phakinin	BFSP2	protein	taxon:9606	20260725	IntAct		
UniProtKB	Q13515	BFSP2	enables	GO:0005515	PMID:32296183	IPI	UniProtKB:G5E9W6	F	Phakinin	BFSP2	protein	taxon:9606	20260725	IntAct		
UniProtKB	Q13515	BFSP2	enables	GO:0005515	PMID:32296183	IPI	UniProtKB:O14964	F	Phakinin	BFSP2	protein	taxon:9606	20260725	IntAct		
UniProtKB	Q13515	BFSP2	enables	GO:0005515	PMID:32296183	IPI	UniProtKB:O43482	F	Phakinin	BFSP2	protein	taxon:9606	20260725	IntAct		
UniProtKB	Q13515	BFSP2	enables	GO:0005515	PMID:32296183	IPI	UniProtKB:O75971-2	F	Phakinin	BFSP2	protein	taxon:9606	20260725	IntAct		
UniProtKB	Q13515	BFSP2	enables	GO:0005515	PMID:32296183	IPI	UniProtKB:O76014	F	Phakinin	BFSP2	protein	taxon:9606	20260725	IntAct		
UniProtKB	Q13515	BFSP2	enables	GO:0005515	PMID:32296183	IPI	UniProtKB:O95295	F	Phakinin	BFSP2	protein	taxon:9606	20260725	IntAct		
UniProtKB	Q13515	BFSP2	enables	GO:0005515	PMID:32296183	IPI	UniProtKB:P02533	F	Phakinin	BFSP2	protein	taxon:9606	20260725	IntAct		
UniProtKB	Q13515	BFSP2	enables	GO:0005515	PMID:32296183	IPI	UniProtKB:P15173	F	Phakinin	BFSP2	protein	taxon:9606	20260725	IntAct		
UniProtKB	Q13515	BFSP2	enables	GO:0005515	PMID:32296183	IPI	UniProtKB:P18848	F	Phakinin	BFSP2	protein	taxon:9606	20260725	IntAct		
UniProtKB	Q13515	BFSP2	enables	GO:0005515	PMID:32296183	IPI	UniProtKB:P40425	F	Phakinin	BFSP2	protein	taxon:9606	20260725	IntAct		
UniProtKB	Q13515	BFSP2	enables	GO:0005515	PMID:32296183	IPI	UniProtKB:P43360	F	Phakinin	BFSP2	protein	taxon:9606	20260725	IntAct		
UniProtKB	Q13515	BFSP2	enables	GO:0005515	PMID:32296183	IPI	UniProtKB:P59942	F	Phakinin	BFSP2	protein	taxon:9606	20260725	IntAct		
UniProtKB	Q13515	BFSP2	enables	GO:0005515	PMID:32296183	IPI	UniProtKB:P62195	F	Phakinin	BFSP2	protein	taxon:9606	20260725	IntAct		
UniProtKB	Q13515	BFSP2	enables	GO:0005515	PMID:32296183	IPI	UniProtKB:P78424	F	Phakinin	BFSP2	protein	taxon:9606	20260725	IntAct		
UniProtKB	Q13515	BFSP2	enables	GO:0005515	PMID:32296183	IPI	UniProtKB:Q00994	F	Phakinin	BFSP2	protein	taxon:9606	20260725	IntAct		
UniProtKB	Q13515	BFSP2	enables	GO:0005515	PMID:32296183	IPI	UniProtKB:Q12934-2	F	Phakinin	BFSP2	protein	taxon:9606	20260725	IntAct		
UniProtKB	Q13515	BFSP2	enables	GO:0005515	PMID:32296183	IPI	UniProtKB:Q15323	F	Phakinin	BFSP2	protein	taxon:9606	20260725	IntAct		
UniProtKB	Q13515	BFSP2	enables	GO:0005515	PMID:32296183	IPI	UniProtKB:Q2M2I5	F	Phakinin	BFSP2	protein	taxon:9606	20260725	IntAct		
UniProtKB	Q13515	BFSP2	enables	GO:0005515	PMID:32296183	IPI	UniProtKB:Q494R4-2	F	Phakinin	BFSP2	protein	taxon:9606	20260725	IntAct		
UniProtKB	Q13515	BFSP2	enables	GO:0005515	PMID:32296183	IPI	UniProtKB:Q5GAN6	F	Phakinin	BFSP2	protein	taxon:9606	20260725	IntAct		
UniProtKB	Q13515	BFSP2	enables	GO:0005515	PMID:32296183	IPI	UniProtKB:Q5H9J7	F	Phakinin	BFSP2	protein	taxon:9606	20260725	IntAct		
UniProtKB	Q13515	BFSP2	enables	GO:0005515	PMID:32296183	IPI	UniProtKB:Q6AI39	F	Phakinin	BFSP2	protein	taxon:9606	20260725	IntAct		
UniProtKB	Q13515	BFSP2	enables	GO:0005515	PMID:32296183	IPI	UniProtKB:Q6NUQ1	F	Phakinin	BFSP2	protein	taxon:9606	20260725	IntAct		
UniProtKB	Q13515	BFSP2	enables	GO:0005515	PMID:32296183	IPI	UniProtKB:Q6P1L6	F	Phakinin	BFSP2	protein	taxon:9606	20260725	IntAct		
UniProtKB	Q13515	BFSP2	enables	GO:0005515	PMID:32296183	IPI	UniProtKB:Q6QNY1	F	Phakinin	BFSP2	protein	taxon:9606	20260725	IntAct		
UniProtKB	Q13515	BFSP2	enables	GO:0005515	PMID:32296183	IPI	UniProtKB:Q6ZNG0	F	Phakinin	BFSP2	protein	taxon:9606	20260725	IntAct		
UniProtKB	Q13515	BFSP2	enables	GO:0005515	PMID:32296183	IPI	UniProtKB:Q6ZUJ4	F	Phakinin	BFSP2	protein	taxon:9606	20260725	IntAct		
UniProtKB	Q13515	BFSP2	enables	GO:0005515	PMID:32296183	IPI	UniProtKB:Q70EL1-9	F	Phakinin	BFSP2	protein	taxon:9606	20260725	IntAct		
UniProtKB	Q13515	BFSP2	enables	GO:0005515	PMID:32296183	IPI	UniProtKB:Q7L5N1	F	Phakinin	BFSP2	protein	taxon:9606	20260725	IntAct		
UniProtKB	Q13515	BFSP2	enables	GO:0005515	PMID:32296183	IPI	UniProtKB:Q7Z3H0-1	F	Phakinin	BFSP2	protein	taxon:9606	20260725	IntAct		
UniProtKB	Q13515	BFSP2	enables	GO:0005515	PMID:32296183	IPI	UniProtKB:Q7Z3Y8	F	Phakinin	BFSP2	protein	taxon:9606	20260725	IntAct		
UniProtKB	Q13515	BFSP2	enables	GO:0005515	PMID:32296183	IPI	UniProtKB:Q86UD0	F	Phakinin	BFSP2	protein	taxon:9606	20260725	IntAct		
UniProtKB	Q13515	BFSP2	enables	GO:0005515	PMID:32296183	IPI	UniProtKB:Q86X02	F	Phakinin	BFSP2	protein	taxon:9606	20260725	IntAct		
UniProtKB	Q13515	BFSP2	enables	GO:0005515	PMID:32296183	IPI	UniProtKB:Q8N0S2	F	Phakinin	BFSP2	protein	taxon:9606	20260725	IntAct		
UniProtKB	Q13515	BFSP2	enables	GO:0005515	PMID:32296183	IPI	UniProtKB:Q8N6Y0	F	Phakinin	BFSP2	protein	taxon:9606	20260725	IntAct		
UniProtKB	Q13515	BFSP2	enables	GO:0005515	PMID:32296183	IPI	UniProtKB:Q8TC20-4	F	Phakinin	BFSP2	protein	taxon:9606	20260725	IntAct		
UniProtKB	Q13515	BFSP2	enables	GO:0005515	PMID:32296183	IPI	UniProtKB:Q8WUE5	F	Phakinin	BFSP2	protein	taxon:9606	20260725	IntAct		
UniProtKB	Q13515	BFSP2	enables	GO:0005515	PMID:32296183	IPI	UniProtKB:Q96CS2	F	Phakinin	BFSP2	protein	taxon:9606	20260725	IntAct		
UniProtKB	Q13515	BFSP2	enables	GO:0005515	PMID:32296183	IPI	UniProtKB:Q96KQ4	F	Phakinin	BFSP2	protein	taxon:9606	20260725	IntAct		
UniProtKB	Q13515	BFSP2	enables	GO:0005515	PMID:32296183	IPI	UniProtKB:Q96MT8-3	F	Phakinin	BFSP2	protein	taxon:9606	20260725	IntAct		
UniProtKB	Q13515	BFSP2	enables	GO:0005515	PMID:32296183	IPI	UniProtKB:Q96RU7	F	Phakinin	BFSP2	protein	taxon:9606	20260725	IntAct		
UniProtKB	Q13515	BFSP2	enables	GO:0005515	PMID:32296183	IPI	UniProtKB:Q9BQ95	F	Phakinin	BFSP2	protein	taxon:9606	20260725	IntAct		
UniProtKB	Q13515	BFSP2	enables	GO:0005515	PMID:32296183	IPI	UniProtKB:Q9BXL8	F	Phakinin	BFSP2	protein	taxon:9606	20260725	IntAct		
UniProtKB	Q13515	BFSP2	enables	GO:0005515	PMID:32296183	IPI	UniProtKB:Q9BYU1	F	Phakinin	BFSP2	protein	taxon:9606	20260725	IntAct		
UniProtKB	Q13515	BFSP2	enables	GO:0005515	PMID:32296183	IPI	UniProtKB:Q9C0F1	F	Phakinin	BFSP2	protein	taxon:9606	20260725	IntAct		
UniProtKB	Q13515	BFSP2	enables	GO:0005515	PMID:32296183	IPI	UniProtKB:Q9NPF5	F	Phakinin	BFSP2	protein	taxon:9606	20260725	IntAct		
UniProtKB	Q13515	BFSP2	enables	GO:0005515	PMID:32296183	IPI	UniProtKB:Q9NRI5-2	F	Phakinin	BFSP2	protein	taxon:9606	20260725	IntAct		
UniProtKB	Q13515	BFSP2	enables	GO:0005515	PMID:32296183	IPI	UniProtKB:Q9P1Z2	F	Phakinin	BFSP2	protein	taxon:9606	20260725	IntAct		
UniProtKB	Q13515	BFSP2	enables	GO:0005515	PMID:32296183	IPI	UniProtKB:Q9P2A4	F	Phakinin	BFSP2	protein	taxon:9606	20260725	IntAct		
UniProtKB	Q13515	BFSP2	enables	GO:0005515	PMID:32296183	IPI	UniProtKB:Q9UIL1-3	F	Phakinin	BFSP2	protein	taxon:9606	20260725	IntAct		
UniProtKB	Q13515	BFSP2	enables	GO:0005515	PMID:32296183	IPI	UniProtKB:Q9UJW9	F	Phakinin	BFSP2	protein	taxon:9606	20260725	IntAct		
UniProtKB	Q13515	BFSP2	enables	GO:0005515	PMID:32296183	IPI	UniProtKB:Q9UMX1	F	Phakinin	BFSP2	protein	taxon:9606	20260725	IntAct		
UniProtKB	Q13515	BFSP2	enables	GO:0005515	PMID:32296183	IPI	UniProtKB:Q9Y2J4	F	Phakinin	BFSP2	protein	taxon:9606	20260725	IntAct		
UniProtKB	Q13515	BFSP2	enables	GO:0005515	PMID:32296183	IPI	UniProtKB:Q9Y3C0	F	Phakinin	BFSP2	protein	taxon:9606	20260725	IntAct		
UniProtKB	Q13515	BFSP2	enables	GO:0005515	PMID:33961781	IPI	UniProtKB:Q86X02	F	Phakinin	BFSP2	protein	taxon:9606	20260725	IntAct		
UniProtKB	Q13515	BFSP2	enables	GO:0005515	PMID:33961781	IPI	UniProtKB:Q9C0F1	F	Phakinin	BFSP2	protein	taxon:9606	20260725	IntAct		
UniProtKB	Q13515	BFSP2	enables	GO:0005515	PMID:33961781	IPI	UniProtKB:Q9P1Z2	F	Phakinin	BFSP2	protein	taxon:9606	20260725	IntAct		
UniProtKB	Q13515	BFSP2	enables	GO:0005515	PMID:33961781	IPI	UniProtKB:Q9UMX1	F	Phakinin	BFSP2	protein	taxon:9606	20260725	IntAct		
UniProtKB	Q13515	BFSP2	enables	GO:0005515	PMID:40205054	IPI	UniProtKB:Q86X02	F	Phakinin	BFSP2	protein	taxon:9606	20260725	IntAct		
UniProtKB	Q13515	BFSP2	enables	GO:0005515	PMID:40205054	IPI	UniProtKB:Q9C0F1	F	Phakinin	BFSP2	protein	taxon:9606	20260725	IntAct		
UniProtKB	Q13515	BFSP2	enables	GO:0005515	PMID:40205054	IPI	UniProtKB:Q9P1Z2	F	Phakinin	BFSP2	protein	taxon:9606	20260725	IntAct		
UniProtKB	Q13515	BFSP2	enables	GO:0005515	PMID:40205054	IPI	UniProtKB:Q9UMX1	F	Phakinin	BFSP2	protein	taxon:9606	20260725	IntAct		
UniProtKB	Q13515	BFSP2	involved_in	GO:0045109	GO_REF:0000024	ISS	UniProtKB:Q6NVD9	P	Phakinin	BFSP2	protein	taxon:9606	20200302	UniProt		
UniProtKB	Q13515	BFSP2	involved_in	GO:0045109	GO_REF:0000033	IBA	MGI:MGI:1333828|PANTHER:PTN002757456	P	Phakinin	BFSP2	protein	taxon:9606	20211108	GO_Central		
UniProtKB	Q13515	BFSP2	involved_in	GO:0045109	GO_REF:0000107	IEA	UniProtKB:Q6NVD9|ensembl:ENSMUSP00000116249	P	Phakinin	BFSP2	protein	taxon:9606	20260724	Ensembl		
UniProtKB	Q13515	BFSP2	is_active_in	GO:0005856	GO_REF:0000033	IBA	MGI:MGI:109364|MGI:MGI:1333828|MGI:MGI:96685|MGI:MGI:96688|MGI:MGI:96690|MGI:MGI:96692|MGI:MGI:96693|PANTHER:PTN001905729|RGD:1307463|RGD:619935|RGD:628785|UniProtKB:O76013|UniProtKB:P02533|UniProtKB:P05783|UniProtKB:P08727|UniProtKB:P08779|UniProtKB:P13645|UniProtKB:P13646|UniProtKB:P19012|UniProtKB:Q04695|UniProtKB:Q6PVZ1|UniProtKB:Q7Z3Z0	C	Phakinin	BFSP2	protein	taxon:9606	20260601	GO_Central		
UniProtKB	Q13515	BFSP2	is_active_in	GO:0005882	GO_REF:0000033	IBA	MGI:MGI:1333828|PANTHER:PTN002757456	C	Phakinin	BFSP2	protein	taxon:9606	20211108	GO_Central		
UniProtKB	Q13515	BFSP2	located_in	GO:0005737	GO_REF:0000024	ISS	UniProtKB:D3ZER2	C	Phakinin	BFSP2	protein	taxon:9606	20251027	UniProt		
UniProtKB	Q13515	BFSP2	located_in	GO:0005737	GO_REF:0000044	IEA	UniProtKB-SubCell:SL-0086	C	Phakinin	BFSP2	protein	taxon:9606	20260727	UniProt		
UniProtKB	Q13515	BFSP2	located_in	GO:0005737	GO_REF:0000107	IEA	UniProtKB:Q6NVD9|ensembl:ENSMUSP00000116249	C	Phakinin	BFSP2	protein	taxon:9606	20260724	Ensembl		
UniProtKB	Q13515	BFSP2	located_in	GO:0005856	GO_REF:0000044	IEA	UniProtKB-SubCell:SL-0090	C	Phakinin	BFSP2	protein	taxon:9606	20260727	UniProt		
UniProtKB	Q13515	BFSP2	located_in	GO:0005882	GO_REF:0000024	ISS	UniProtKB:Q6NVD9	C	Phakinin	BFSP2	protein	taxon:9606	20200302	UniProt		
UniProtKB	Q13515	BFSP2	located_in	GO:0005882	GO_REF:0000107	IEA	UniProtKB:Q6NVD9|ensembl:ENSMUSP00000116249	C	Phakinin	BFSP2	protein	taxon:9606	20260724	Ensembl		
UniProtKB	Q13515	BFSP2	located_in	GO:0005882	PMID:9628810	TAS		C	Phakinin	BFSP2	protein	taxon:9606	20030904	PINC		
UniProtKB	Q13515	BFSP2	located_in	GO:0005886	GO_REF:0000024	ISS	UniProtKB:Q28177	C	Phakinin	BFSP2	protein	taxon:9606	20251027	UniProt		
UniProtKB	Q13515	BFSP2	located_in	GO:0005886	GO_REF:0000044	IEA	UniProtKB-SubCell:SL-0039	C	Phakinin	BFSP2	protein	taxon:9606	20260727	UniProt		
UniProtKB	Q13515	BFSP2	located_in	GO:0005938	GO_REF:0000044	IEA	UniProtKB-SubCell:SL-0138	C	Phakinin	BFSP2	protein	taxon:9606	20260727	UniProt		
UniProtKB	Q13516	OLIG2	enables	GO:0000981	GO_REF:0000033	IBA	FB:FBgn0015550|MGI:MGI:103239|MGI:MGI:104654|MGI:MGI:106593|MGI:MGI:107755|MGI:MGI:1339708|MGI:MGI:1355331|MGI:MGI:1930001|MGI:MGI:891976|MGI:MGI:893591|PANTHER:PTN001060907|RGD:631350|UniProtKB:Q13562|UniProtKB:Q9Y4Z2	F	Oligodendrocyte transcription factor 2	OLIG2|BHLHB1|BHLHE19|PRKCBP2|RACK17	protein	taxon:9606	20250903	GO_Central		
UniProtKB	Q13516	OLIG2	enables	GO:0000981	GO_REF:0000107	IEA	UniProtKB:Q9EQW6|ensembl:ENSMUSP00000036797	F	Oligodendrocyte transcription factor 2	OLIG2|BHLHB1|BHLHE19|PRKCBP2|RACK17	protein	taxon:9606	20260724	Ensembl		
UniProtKB	Q13516	OLIG2	enables	GO:0000981	GO_REF:0000113	ISA	tfclass:1.2.3	F	Oligodendrocyte transcription factor 2	OLIG2|BHLHB1|BHLHE19|PRKCBP2|RACK17	protein	taxon:9606	20190405	NTNU_SB		
UniProtKB	Q13516	OLIG2	enables	GO:0003700	GO_REF:0000002	IEA	InterPro:IPR032658	F	Oligodendrocyte transcription factor 2	OLIG2|BHLHB1|BHLHE19|PRKCBP2|RACK17	protein	taxon:9606	20260727	InterPro		
UniProtKB	Q13516	OLIG2	enables	GO:0003700	GO_REF:0000107	IEA	UniProtKB:Q9EQW6|ensembl:ENSMUSP00000036797	F	Oligodendrocyte transcription factor 2	OLIG2|BHLHB1|BHLHE19|PRKCBP2|RACK17	protein	taxon:9606	20260724	Ensembl		
UniProtKB	Q13516	OLIG2	enables	GO:0005515	PMID:32296183	IPI	UniProtKB:P40222	F	Oligodendrocyte transcription factor 2	OLIG2|BHLHB1|BHLHE19|PRKCBP2|RACK17	protein	taxon:9606	20260725	IntAct		
UniProtKB	Q13516	OLIG2	enables	GO:0005515	PMID:32296183	IPI	UniProtKB:P60329	F	Oligodendrocyte transcription factor 2	OLIG2|BHLHB1|BHLHE19|PRKCBP2|RACK17	protein	taxon:9606	20260725	IntAct		
UniProtKB	Q13516	OLIG2	enables	GO:0042802	GO_REF:0000107	IEA	UniProtKB:Q9EQW6|ensembl:ENSMUSP00000036797	F	Oligodendrocyte transcription factor 2	OLIG2|BHLHB1|BHLHE19|PRKCBP2|RACK17	protein	taxon:9606	20260724	Ensembl		
UniProtKB	Q13516	OLIG2	enables	GO:0046983	GO_REF:0000002	IEA	InterPro:IPR011598|InterPro:IPR036638	F	Oligodendrocyte transcription factor 2	OLIG2|BHLHB1|BHLHE19|PRKCBP2|RACK17	protein	taxon:9606	20260727	InterPro		
UniProtKB	Q13516	OLIG2	enables	GO:0070888	GO_REF:0000033	IBA	FB:FBgn0015550|MGI:MGI:103239|MGI:MGI:107754|MGI:MGI:107755|MGI:MGI:109619|MGI:MGI:1339708|PANTHER:PTN000446010|UniProtKB:Q13562|UniProtKB:Q92886|UniProtKB:Q96SQ7	F	Oligodendrocyte transcription factor 2	OLIG2|BHLHB1|BHLHE19|PRKCBP2|RACK17	protein	taxon:9606	20250903	GO_Central		
UniProtKB	Q13516	OLIG2	enables	GO:0071837	GO_REF:0000107	IEA	UniProtKB:Q9EQW6|ensembl:ENSMUSP00000036797	F	Oligodendrocyte transcription factor 2	OLIG2|BHLHB1|BHLHE19|PRKCBP2|RACK17	protein	taxon:9606	20260724	Ensembl		
UniProtKB	Q13516	OLIG2	enables	GO:1990837	PMID:28473536	IDA		F	Oligodendrocyte transcription factor 2	OLIG2|BHLHB1|BHLHE19|PRKCBP2|RACK17	protein	taxon:9606	20200608	ARUK-UCL		
UniProtKB	Q13516	OLIG2	involved_in	GO:0006355	GO_REF:0000002	IEA	InterPro:IPR032658	P	Oligodendrocyte transcription factor 2	OLIG2|BHLHB1|BHLHE19|PRKCBP2|RACK17	protein	taxon:9606	20260727	InterPro		
UniProtKB	Q13516	OLIG2	involved_in	GO:0007423	GO_REF:0000033	IBA	FB:FBgn0003270|FB:FBgn0010433|FB:FBgn0024249|MGI:MGI:104654|MGI:MGI:107754|MGI:MGI:108055|MGI:MGI:1339708|MGI:MGI:1355553|MGI:MGI:1930001|MGI:MGI:2153710|PANTHER:PTN000446010|RGD:1310434|UniProtKB:O57598|UniProtKB:Q8N100|UniProtKB:Q92886|WB:WBGene00003018|ZFIN:ZDB-GENE-000926-1|ZFIN:ZDB-GENE-030730-1|ZFIN:ZDB-GENE-041201-1|ZFIN:ZDB-GENE-990415-17|ZFIN:ZDB-GENE-990415-172|ZFIN:ZDB-GENE-990415-174	P	Oligodendrocyte transcription factor 2	OLIG2|BHLHB1|BHLHE19|PRKCBP2|RACK17	protein	taxon:9606	20250903	GO_Central		
UniProtKB	Q13516	OLIG2	involved_in	GO:0021778	GO_REF:0000002	IEA	InterPro:IPR032658	P	Oligodendrocyte transcription factor 2	OLIG2|BHLHB1|BHLHE19|PRKCBP2|RACK17	protein	taxon:9606	20260727	InterPro		
UniProtKB	Q13516	OLIG2	involved_in	GO:0030182	GO_REF:0000002	IEA	InterPro:IPR032658	P	Oligodendrocyte transcription factor 2	OLIG2|BHLHB1|BHLHE19|PRKCBP2|RACK17	protein	taxon:9606	20260727	InterPro		
UniProtKB	Q13516	OLIG2	involved_in	GO:0042552	GO_REF:0000002	IEA	InterPro:IPR032658	P	Oligodendrocyte transcription factor 2	OLIG2|BHLHB1|BHLHE19|PRKCBP2|RACK17	protein	taxon:9606	20260727	InterPro		
UniProtKB	Q13516	OLIG2	involved_in	GO:0045944	GO_REF:0000033	IBA	FB:FBgn0010433|FB:FBgn0015550|FB:FBgn0023091|MGI:MGI:103239|MGI:MGI:104654|MGI:MGI:106593|MGI:MGI:107754|MGI:MGI:107755|MGI:MGI:109619|MGI:MGI:1339708|MGI:MGI:2153710|MGI:MGI:891976|MGI:MGI:893591|PANTHER:PTN000446010|RGD:3165|UniProtKB:Q13562|UniProtKB:Q8N100|UniProtKB:Q9Y4Z2|WB:WBGene00001961|WB:WBGene00003595	P	Oligodendrocyte transcription factor 2	OLIG2|BHLHB1|BHLHE19|PRKCBP2|RACK17	protein	taxon:9606	20250412	GO_Central		
UniProtKB	Q13516	OLIG2	involved_in	GO:0048709	GO_REF:0000002	IEA	InterPro:IPR032658	P	Oligodendrocyte transcription factor 2	OLIG2|BHLHB1|BHLHE19|PRKCBP2|RACK17	protein	taxon:9606	20260727	InterPro		
UniProtKB	Q13516	OLIG2	involved_in	GO:0061564	GO_REF:0000033	IBA	FB:FBgn0015550|FB:FBgn0032651|MGI:MGI:104654|MGI:MGI:109619|MGI:MGI:1930001|PANTHER:PTN000446010|WB:WBGene00000561|WB:WBGene00003595|ZFIN:ZDB-GENE-990415-174	P	Oligodendrocyte transcription factor 2	OLIG2|BHLHB1|BHLHE19|PRKCBP2|RACK17	protein	taxon:9606	20221208	GO_Central		
UniProtKB	Q13516	OLIG2	is_active_in	GO:0005634	GO_REF:0000033	IBA	FB:FBgn0010433|FB:FBgn0015550|FB:FBgn0023091|MGI:MGI:103239|MGI:MGI:104654|MGI:MGI:107755|MGI:MGI:109619|MGI:MGI:1339708|MGI:MGI:1355331|MGI:MGI:1355553|MGI:MGI:1918343|MGI:MGI:1930001|MGI:MGI:891976|MGI:MGI:893591|PANTHER:PTN000446010|RGD:3091|RGD:3165|UniProtKB:Q13562|UniProtKB:Q8N100|UniProtKB:Q90XB3|UniProtKB:Q96SQ7|UniProtKB:Q9HD90|UniProtKB:Q9Y4Z2|WB:WBGene00000561|WB:WBGene00003018	C	Oligodendrocyte transcription factor 2	OLIG2|BHLHB1|BHLHE19|PRKCBP2|RACK17	protein	taxon:9606	20260529	GO_Central		
UniProtKB	Q13516	OLIG2	located_in	GO:0000785	GO_REF:0000113	ISA	tfclass:1.2.3	C	Oligodendrocyte transcription factor 2	OLIG2|BHLHB1|BHLHE19|PRKCBP2|RACK17	protein	taxon:9606	20190405	NTNU_SB		
UniProtKB	Q13516	OLIG2	located_in	GO:0005634	GO_REF:0000044	IEA	UniProtKB-SubCell:SL-0191	C	Oligodendrocyte transcription factor 2	OLIG2|BHLHB1|BHLHE19|PRKCBP2|RACK17	protein	taxon:9606	20260727	UniProt		
UniProtKB	Q13516	OLIG2	located_in	GO:0005634	GO_REF:0000107	IEA	UniProtKB:Q9EQW6|ensembl:ENSMUSP00000036797	C	Oligodendrocyte transcription factor 2	OLIG2|BHLHB1|BHLHE19|PRKCBP2|RACK17	protein	taxon:9606	20260724	Ensembl		
UniProtKB	Q13516	OLIG2	located_in	GO:0005737	GO_REF:0000044	IEA	UniProtKB-SubCell:SL-0086	C	Oligodendrocyte transcription factor 2	OLIG2|BHLHB1|BHLHE19|PRKCBP2|RACK17	protein	taxon:9606	20260727	UniProt		
UniProtKB	Q13516	OLIG2	located_in	GO:0005737	GO_REF:0000107	IEA	UniProtKB:Q9EQW6|ensembl:ENSMUSP00000036797	C	Oligodendrocyte transcription factor 2	OLIG2|BHLHB1|BHLHE19|PRKCBP2|RACK17	protein	taxon:9606	20260724	Ensembl		
UniProtKB	Q13519	PNOC	enables	GO:0001515	GO_REF:0000033	IBA	MGI:MGI:104629|PANTHER:PTN000153716|RGD:68946|UniProtKB:P01211	F	Prepronociceptin	PNOC|OFQ	protein	taxon:9606	20251202	GO_Central		
UniProtKB	Q13519	PNOC	enables	GO:0005184	PMID:10419552	TAS		F	Prepronociceptin	PNOC|OFQ	protein	taxon:9606	20030904	PINC		
UniProtKB	Q13519	PNOC	enables	GO:0031628	GO_REF:0000033	IBA	MGI:MGI:104629|PANTHER:PTN000153716|ZFIN:ZDB-GENE-060417-1	F	Prepronociceptin	PNOC|OFQ	protein	taxon:9606	20230110	GO_Central		
UniProtKB	Q13519	PNOC	enables	GO:0048018	GO_REF:0000107	IEA	UniProtKB:Q64387|ensembl:ENSMUSP00000054210	F	Prepronociceptin	PNOC|OFQ	protein	taxon:9606	20260724	Ensembl		
UniProtKB	Q13519	PNOC	involved_in	GO:0007165	PMID:9521323	TAS		P	Prepronociceptin	PNOC|OFQ	protein	taxon:9606	20030904	PINC		
UniProtKB	Q13519	PNOC	involved_in	GO:0007218	GO_REF:0000002	IEA	InterPro:IPR002367|InterPro:IPR006024	P	Prepronociceptin	PNOC|OFQ	protein	taxon:9606	20260727	InterPro		
UniProtKB	Q13519	PNOC	involved_in	GO:0007218	GO_REF:0000033	IBA	PANTHER:PTN000153716|RGD:3362	P	Prepronociceptin	PNOC|OFQ	protein	taxon:9606	20170228	GO_Central		
UniProtKB	Q13519	PNOC	involved_in	GO:0007218	GO_REF:0000107	IEA	UniProtKB:Q62923|ensembl:ENSRNOP00000019117	P	Prepronociceptin	PNOC|OFQ	protein	taxon:9606	20260724	Ensembl		
UniProtKB	Q13519	PNOC	involved_in	GO:0007268	GO_REF:0000002	IEA	InterPro:IPR002367	P	Prepronociceptin	PNOC|OFQ	protein	taxon:9606	20260727	InterPro		
UniProtKB	Q13519	PNOC	involved_in	GO:0007268	GO_REF:0000107	IEA	UniProtKB:Q62923|ensembl:ENSRNOP00000019117	P	Prepronociceptin	PNOC|OFQ	protein	taxon:9606	20260724	Ensembl		
UniProtKB	Q13519	PNOC	involved_in	GO:0007270	GO_REF:0000033	IBA	MGI:MGI:105308|PANTHER:PTN002606008	P	Prepronociceptin	PNOC|OFQ	protein	taxon:9606	20251202	GO_Central		
UniProtKB	Q13519	PNOC	involved_in	GO:0007270	GO_REF:0000107	IEA	UniProtKB:Q64387|ensembl:ENSMUSP00000054210	P	Prepronociceptin	PNOC|OFQ	protein	taxon:9606	20260724	Ensembl		
UniProtKB	Q13519	PNOC	involved_in	GO:0007565	GO_REF:0000107	IEA	UniProtKB:Q62923|ensembl:ENSRNOP00000019117	P	Prepronociceptin	PNOC|OFQ	protein	taxon:9606	20260724	Ensembl		
UniProtKB	Q13519	PNOC	involved_in	GO:0007600	PMID:9521323	TAS		P	Prepronociceptin	PNOC|OFQ	protein	taxon:9606	20030904	PINC		
UniProtKB	Q13519	PNOC	involved_in	GO:0014059	GO_REF:0000107	IEA	UniProtKB:Q62923|ensembl:ENSRNOP00000019117	P	Prepronociceptin	PNOC|OFQ	protein	taxon:9606	20260724	Ensembl		
UniProtKB	Q13519	PNOC	involved_in	GO:0019233	GO_REF:0000033	IBA	MGI:MGI:104629|MGI:MGI:105308|PANTHER:PTN000153716|UniProtKB:P01210	P	Prepronociceptin	PNOC|OFQ	protein	taxon:9606	20251202	GO_Central		
UniProtKB	Q13519	PNOC	involved_in	GO:0019233	GO_REF:0000107	IEA	UniProtKB:Q64387|ensembl:ENSMUSP00000054210	P	Prepronociceptin	PNOC|OFQ	protein	taxon:9606	20260724	Ensembl		
UniProtKB	Q13519	PNOC	involved_in	GO:0031987	GO_REF:0000107	IEA	UniProtKB:Q62923|ensembl:ENSRNOP00000019117	P	Prepronociceptin	PNOC|OFQ	protein	taxon:9606	20260724	Ensembl		
UniProtKB	Q13519	PNOC	involved_in	GO:0032228	GO_REF:0000107	IEA	UniProtKB:Q62923|ensembl:ENSRNOP00000019117	P	Prepronociceptin	PNOC|OFQ	protein	taxon:9606	20260724	Ensembl		
UniProtKB	Q13519	PNOC	involved_in	GO:0033555	GO_REF:0000107	IEA	UniProtKB:Q62923|ensembl:ENSRNOP00000019117	P	Prepronociceptin	PNOC|OFQ	protein	taxon:9606	20260724	Ensembl		
UniProtKB	Q13519	PNOC	involved_in	GO:0035094	GO_REF:0000107	IEA	UniProtKB:Q62923|ensembl:ENSRNOP00000019117	P	Prepronociceptin	PNOC|OFQ	protein	taxon:9606	20260724	Ensembl		
UniProtKB	Q13519	PNOC	involved_in	GO:0042220	GO_REF:0000107	IEA	UniProtKB:Q62923|ensembl:ENSRNOP00000019117	P	Prepronociceptin	PNOC|OFQ	protein	taxon:9606	20260724	Ensembl		
UniProtKB	Q13519	PNOC	involved_in	GO:0042756	GO_REF:0000107	IEA	UniProtKB:Q62923|ensembl:ENSRNOP00000019117	P	Prepronociceptin	PNOC|OFQ	protein	taxon:9606	20260724	Ensembl		
UniProtKB	Q13519	PNOC	involved_in	GO:0043278	GO_REF:0000107	IEA	UniProtKB:Q62923|ensembl:ENSRNOP00000019117	P	Prepronociceptin	PNOC|OFQ	protein	taxon:9606	20260724	Ensembl		
UniProtKB	Q13519	PNOC	involved_in	GO:0045471	GO_REF:0000107	IEA	UniProtKB:Q62923|ensembl:ENSRNOP00000019117	P	Prepronociceptin	PNOC|OFQ	protein	taxon:9606	20260724	Ensembl		
UniProtKB	Q13519	PNOC	involved_in	GO:0048149	GO_REF:0000107	IEA	UniProtKB:Q62923|ensembl:ENSRNOP00000019117	P	Prepronociceptin	PNOC|OFQ	protein	taxon:9606	20260724	Ensembl		
UniProtKB	Q13519	PNOC	involved_in	GO:0051966	GO_REF:0000107	IEA	UniProtKB:Q62923|ensembl:ENSRNOP00000019117	P	Prepronociceptin	PNOC|OFQ	protein	taxon:9606	20260724	Ensembl		
UniProtKB	Q13519	PNOC	involved_in	GO:0061534	GO_REF:0000107	IEA	UniProtKB:Q62923|ensembl:ENSRNOP00000019117	P	Prepronociceptin	PNOC|OFQ	protein	taxon:9606	20260724	Ensembl		
UniProtKB	Q13519	PNOC	involved_in	GO:0071361	GO_REF:0000107	IEA	UniProtKB:Q62923|ensembl:ENSRNOP00000019117	P	Prepronociceptin	PNOC|OFQ	protein	taxon:9606	20260724	Ensembl		
UniProtKB	Q13519	PNOC	involved_in	GO:0098815	GO_REF:0000107	IEA	UniProtKB:Q62923|ensembl:ENSRNOP00000019117	P	Prepronociceptin	PNOC|OFQ	protein	taxon:9606	20260724	Ensembl		
UniProtKB	Q13519	PNOC	involved_in	GO:0098828	GO_REF:0000107	IEA	UniProtKB:Q62923|ensembl:ENSRNOP00000019117	P	Prepronociceptin	PNOC|OFQ	protein	taxon:9606	20260724	Ensembl		
UniProtKB	Q13519	PNOC	is_active_in	GO:0043025	GO_REF:0000033	IBA	PANTHER:PTN000153716|RGD:62054|RGD:68946	C	Prepronociceptin	PNOC|OFQ	protein	taxon:9606	20170228	GO_Central		
UniProtKB	Q13519	PNOC	is_active_in	GO:0097060	GO_REF:0000033	IBA	MGI:MGI:105308|PANTHER:PTN002606008	C	Prepronociceptin	PNOC|OFQ	protein	taxon:9606	20251202	GO_Central		
UniProtKB	Q13519	PNOC	is_active_in	GO:0097060	GO_REF:0000107	IEA	UniProtKB:Q64387|ensembl:ENSMUSP00000054210	C	Prepronociceptin	PNOC|OFQ	protein	taxon:9606	20260724	Ensembl		
UniProtKB	Q13519	PNOC	located_in	GO:0005576	GO_REF:0000044	IEA	UniProtKB-SubCell:SL-0243	C	Prepronociceptin	PNOC|OFQ	protein	taxon:9606	20260727	UniProt		
UniProtKB	Q13519	PNOC	located_in	GO:0005576	PMID:9521323	TAS		C	Prepronociceptin	PNOC|OFQ	protein	taxon:9606	20030904	PINC		
UniProtKB	Q13519	PNOC	located_in	GO:0005576	Reactome:R-HSA-374723	TAS		C	Prepronociceptin	PNOC|OFQ	protein	taxon:9606	20130528	Reactome		
UniProtKB	Q13519	PNOC	located_in	GO:0005576	Reactome:R-HSA-380073	TAS		C	Prepronociceptin	PNOC|OFQ	protein	taxon:9606	20130528	Reactome		
UniProtKB	Q13519	PNOC	located_in	GO:0005576	Reactome:R-HSA-749454	TAS		C	Prepronociceptin	PNOC|OFQ	protein	taxon:9606	20130528	Reactome		
UniProtKB	Q13519	PNOC	located_in	GO:0005576	Reactome:R-HSA-749456	TAS		C	Prepronociceptin	PNOC|OFQ	protein	taxon:9606	20130528	Reactome		
UniProtKB	Q13519	PNOC	located_in	GO:0098793	GO_REF:0000108	IEA	GO:0061534	C	Prepronociceptin	PNOC|OFQ	protein	taxon:9606	20260727	GOC		
UniProtKB	Q13520	AQP6	enables	GO:0005253	GO_REF:0000024	ISS	UniProtKB:Q9WTY0	F	Aquaporin-6	AQP6|AQP2L	protein	taxon:9606	20240910	UniProt		
UniProtKB	Q13520	AQP6	enables	GO:0005515	PMID:32296183	IPI	UniProtKB:A0A087WZY1	F	Aquaporin-6	AQP6|AQP2L	protein	taxon:9606	20260725	IntAct		
UniProtKB	Q13520	AQP6	enables	GO:0005515	PMID:32296183	IPI	UniProtKB:A0A0C4DFN3	F	Aquaporin-6	AQP6|AQP2L	protein	taxon:9606	20260725	IntAct		
UniProtKB	Q13520	AQP6	enables	GO:0005515	PMID:32296183	IPI	UniProtKB:A0PK00	F	Aquaporin-6	AQP6|AQP2L	protein	taxon:9606	20260725	IntAct		
UniProtKB	Q13520	AQP6	enables	GO:0005515	PMID:32296183	IPI	UniProtKB:A2RU14	F	Aquaporin-6	AQP6|AQP2L	protein	taxon:9606	20260725	IntAct		
UniProtKB	Q13520	AQP6	enables	GO:0005515	PMID:32296183	IPI	UniProtKB:A5D903	F	Aquaporin-6	AQP6|AQP2L	protein	taxon:9606	20260725	IntAct		
UniProtKB	Q13520	AQP6	enables	GO:0005515	PMID:32296183	IPI	UniProtKB:A6NDP7	F	Aquaporin-6	AQP6|AQP2L	protein	taxon:9606	20260725	IntAct		
UniProtKB	Q13520	AQP6	enables	GO:0005515	PMID:32296183	IPI	UniProtKB:B2RUZ4	F	Aquaporin-6	AQP6|AQP2L	protein	taxon:9606	20260725	IntAct		
UniProtKB	Q13520	AQP6	enables	GO:0005515	PMID:32296183	IPI	UniProtKB:E9PQX1	F	Aquaporin-6	AQP6|AQP2L	protein	taxon:9606	20260725	IntAct		
UniProtKB	Q13520	AQP6	enables	GO:0005515	PMID:32296183	IPI	UniProtKB:I3L0A0	F	Aquaporin-6	AQP6|AQP2L	protein	taxon:9606	20260725	IntAct		
UniProtKB	Q13520	AQP6	enables	GO:0005515	PMID:32296183	IPI	UniProtKB:O00124	F	Aquaporin-6	AQP6|AQP2L	protein	taxon:9606	20260725	IntAct		
UniProtKB	Q13520	AQP6	enables	GO:0005515	PMID:32296183	IPI	UniProtKB:O00155	F	Aquaporin-6	AQP6|AQP2L	protein	taxon:9606	20260725	IntAct		
UniProtKB	Q13520	AQP6	enables	GO:0005515	PMID:32296183	IPI	UniProtKB:O00180	F	Aquaporin-6	AQP6|AQP2L	protein	taxon:9606	20260725	IntAct		
UniProtKB	Q13520	AQP6	enables	GO:0005515	PMID:32296183	IPI	UniProtKB:O00626	F	Aquaporin-6	AQP6|AQP2L	protein	taxon:9606	20260725	IntAct		
UniProtKB	Q13520	AQP6	enables	GO:0005515	PMID:32296183	IPI	UniProtKB:O00767	F	Aquaporin-6	AQP6|AQP2L	protein	taxon:9606	20260725	IntAct		
UniProtKB	Q13520	AQP6	enables	GO:0005515	PMID:32296183	IPI	UniProtKB:O14493	F	Aquaporin-6	AQP6|AQP2L	protein	taxon:9606	20260725	IntAct		
UniProtKB	Q13520	AQP6	enables	GO:0005515	PMID:32296183	IPI	UniProtKB:O14523	F	Aquaporin-6	AQP6|AQP2L	protein	taxon:9606	20260725	IntAct		
UniProtKB	Q13520	AQP6	enables	GO:0005515	PMID:32296183	IPI	UniProtKB:O14653	F	Aquaporin-6	AQP6|AQP2L	protein	taxon:9606	20260725	IntAct		
UniProtKB	Q13520	AQP6	enables	GO:0005515	PMID:32296183	IPI	UniProtKB:O14735	F	Aquaporin-6	AQP6|AQP2L	protein	taxon:9606	20260725	IntAct		
UniProtKB	Q13520	AQP6	enables	GO:0005515	PMID:32296183	IPI	UniProtKB:O14798	F	Aquaporin-6	AQP6|AQP2L	protein	taxon:9606	20260725	IntAct		
UniProtKB	Q13520	AQP6	enables	GO:0005515	PMID:32296183	IPI	UniProtKB:O14925	F	Aquaporin-6	AQP6|AQP2L	protein	taxon:9606	20260725	IntAct		
UniProtKB	Q13520	AQP6	enables	GO:0005515	PMID:32296183	IPI	UniProtKB:O15155	F	Aquaporin-6	AQP6|AQP2L	protein	taxon:9606	20260725	IntAct		
UniProtKB	Q13520	AQP6	enables	GO:0005515	PMID:32296183	IPI	UniProtKB:O15243	F	Aquaporin-6	AQP6|AQP2L	protein	taxon:9606	20260725	IntAct		
UniProtKB	Q13520	AQP6	enables	GO:0005515	PMID:32296183	IPI	UniProtKB:O15400	F	Aquaporin-6	AQP6|AQP2L	protein	taxon:9606	20260725	IntAct		
UniProtKB	Q13520	AQP6	enables	GO:0005515	PMID:32296183	IPI	UniProtKB:O15503	F	Aquaporin-6	AQP6|AQP2L	protein	taxon:9606	20260725	IntAct		
UniProtKB	Q13520	AQP6	enables	GO:0005515	PMID:32296183	IPI	UniProtKB:O43169	F	Aquaporin-6	AQP6|AQP2L	protein	taxon:9606	20260725	IntAct		
UniProtKB	Q13520	AQP6	enables	GO:0005515	PMID:32296183	IPI	UniProtKB:O43451	F	Aquaporin-6	AQP6|AQP2L	protein	taxon:9606	20260725	IntAct		
UniProtKB	Q13520	AQP6	enables	GO:0005515	PMID:32296183	IPI	UniProtKB:O43752	F	Aquaporin-6	AQP6|AQP2L	protein	taxon:9606	20260725	IntAct		
UniProtKB	Q13520	AQP6	enables	GO:0005515	PMID:32296183	IPI	UniProtKB:O43759-2	F	Aquaporin-6	AQP6|AQP2L	protein	taxon:9606	20260725	IntAct		
UniProtKB	Q13520	AQP6	enables	GO:0005515	PMID:32296183	IPI	UniProtKB:O60725	F	Aquaporin-6	AQP6|AQP2L	protein	taxon:9606	20260725	IntAct		
UniProtKB	Q13520	AQP6	enables	GO:0005515	PMID:32296183	IPI	UniProtKB:O60831	F	Aquaporin-6	AQP6|AQP2L	protein	taxon:9606	20260725	IntAct		
UniProtKB	Q13520	AQP6	enables	GO:0005515	PMID:32296183	IPI	UniProtKB:O75106	F	Aquaporin-6	AQP6|AQP2L	protein	taxon:9606	20260725	IntAct		
UniProtKB	Q13520	AQP6	enables	GO:0005515	PMID:32296183	IPI	UniProtKB:O75379	F	Aquaporin-6	AQP6|AQP2L	protein	taxon:9606	20260725	IntAct		
UniProtKB	Q13520	AQP6	enables	GO:0005515	PMID:32296183	IPI	UniProtKB:O75396	F	Aquaporin-6	AQP6|AQP2L	protein	taxon:9606	20260725	IntAct		
UniProtKB	Q13520	AQP6	enables	GO:0005515	PMID:32296183	IPI	UniProtKB:O75920	F	Aquaporin-6	AQP6|AQP2L	protein	taxon:9606	20260725	IntAct		
UniProtKB	Q13520	AQP6	enables	GO:0005515	PMID:32296183	IPI	UniProtKB:O76024	F	Aquaporin-6	AQP6|AQP2L	protein	taxon:9606	20260725	IntAct		
UniProtKB	Q13520	AQP6	enables	GO:0005515	PMID:32296183	IPI	UniProtKB:O95070	F	Aquaporin-6	AQP6|AQP2L	protein	taxon:9606	20260725	IntAct		
UniProtKB	Q13520	AQP6	enables	GO:0005515	PMID:32296183	IPI	UniProtKB:O95183	F	Aquaporin-6	AQP6|AQP2L	protein	taxon:9606	20260725	IntAct		
UniProtKB	Q13520	AQP6	enables	GO:0005515	PMID:32296183	IPI	UniProtKB:O95292	F	Aquaporin-6	AQP6|AQP2L	protein	taxon:9606	20260725	IntAct		
UniProtKB	Q13520	AQP6	enables	GO:0005515	PMID:32296183	IPI	UniProtKB:O95393	F	Aquaporin-6	AQP6|AQP2L	protein	taxon:9606	20260725	IntAct		
UniProtKB	Q13520	AQP6	enables	GO:0005515	PMID:32296183	IPI	UniProtKB:O95406	F	Aquaporin-6	AQP6|AQP2L	protein	taxon:9606	20260725	IntAct		
UniProtKB	Q13520	AQP6	enables	GO:0005515	PMID:32296183	IPI	UniProtKB:O95562	F	Aquaporin-6	AQP6|AQP2L	protein	taxon:9606	20260725	IntAct		
UniProtKB	Q13520	AQP6	enables	GO:0005515	PMID:32296183	IPI	UniProtKB:O95807	F	Aquaporin-6	AQP6|AQP2L	protein	taxon:9606	20260725	IntAct		
UniProtKB	Q13520	AQP6	enables	GO:0005515	PMID:32296183	IPI	UniProtKB:O95870	F	Aquaporin-6	AQP6|AQP2L	protein	taxon:9606	20260725	IntAct		
UniProtKB	Q13520	AQP6	enables	GO:0005515	PMID:32296183	IPI	UniProtKB:P00387	F	Aquaporin-6	AQP6|AQP2L	protein	taxon:9606	20260725	IntAct		
UniProtKB	Q13520	AQP6	enables	GO:0005515	PMID:32296183	IPI	UniProtKB:P01031	F	Aquaporin-6	AQP6|AQP2L	protein	taxon:9606	20260725	IntAct		
UniProtKB	Q13520	AQP6	enables	GO:0005515	PMID:32296183	IPI	UniProtKB:P01350	F	Aquaporin-6	AQP6|AQP2L	protein	taxon:9606	20260725	IntAct		
UniProtKB	Q13520	AQP6	enables	GO:0005515	PMID:32296183	IPI	UniProtKB:P02652	F	Aquaporin-6	AQP6|AQP2L	protein	taxon:9606	20260725	IntAct		
UniProtKB	Q13520	AQP6	enables	GO:0005515	PMID:32296183	IPI	UniProtKB:P02786	F	Aquaporin-6	AQP6|AQP2L	protein	taxon:9606	20260725	IntAct		
UniProtKB	Q13520	AQP6	enables	GO:0005515	PMID:32296183	IPI	UniProtKB:P02808	F	Aquaporin-6	AQP6|AQP2L	protein	taxon:9606	20260725	IntAct		
UniProtKB	Q13520	AQP6	enables	GO:0005515	PMID:32296183	IPI	UniProtKB:P04921	F	Aquaporin-6	AQP6|AQP2L	protein	taxon:9606	20260725	IntAct		
UniProtKB	Q13520	AQP6	enables	GO:0005515	PMID:32296183	IPI	UniProtKB:P07204	F	Aquaporin-6	AQP6|AQP2L	protein	taxon:9606	20260725	IntAct		
UniProtKB	Q13520	AQP6	enables	GO:0005515	PMID:32296183	IPI	UniProtKB:P09466	F	Aquaporin-6	AQP6|AQP2L	protein	taxon:9606	20260725	IntAct		
UniProtKB	Q13520	AQP6	enables	GO:0005515	PMID:32296183	IPI	UniProtKB:P09601	F	Aquaporin-6	AQP6|AQP2L	protein	taxon:9606	20260725	IntAct		
UniProtKB	Q13520	AQP6	enables	GO:0005515	PMID:32296183	IPI	UniProtKB:P0DN84	F	Aquaporin-6	AQP6|AQP2L	protein	taxon:9606	20260725	IntAct		
UniProtKB	Q13520	AQP6	enables	GO:0005515	PMID:32296183	IPI	UniProtKB:P11215	F	Aquaporin-6	AQP6|AQP2L	protein	taxon:9606	20260725	IntAct		
UniProtKB	Q13520	AQP6	enables	GO:0005515	PMID:32296183	IPI	UniProtKB:P11684	F	Aquaporin-6	AQP6|AQP2L	protein	taxon:9606	20260725	IntAct		
UniProtKB	Q13520	AQP6	enables	GO:0005515	PMID:32296183	IPI	UniProtKB:P11836	F	Aquaporin-6	AQP6|AQP2L	protein	taxon:9606	20260725	IntAct		
UniProtKB	Q13520	AQP6	enables	GO:0005515	PMID:32296183	IPI	UniProtKB:P14060	F	Aquaporin-6	AQP6|AQP2L	protein	taxon:9606	20260725	IntAct		
UniProtKB	Q13520	AQP6	enables	GO:0005515	PMID:32296183	IPI	UniProtKB:P15260	F	Aquaporin-6	AQP6|AQP2L	protein	taxon:9606	20260725	IntAct		
UniProtKB	Q13520	AQP6	enables	GO:0005515	PMID:32296183	IPI	UniProtKB:P18031	F	Aquaporin-6	AQP6|AQP2L	protein	taxon:9606	20260725	IntAct		
UniProtKB	Q13520	AQP6	enables	GO:0005515	PMID:32296183	IPI	UniProtKB:P20292	F	Aquaporin-6	AQP6|AQP2L	protein	taxon:9606	20260725	IntAct		
UniProtKB	Q13520	AQP6	enables	GO:0005515	PMID:32296183	IPI	UniProtKB:P21145	F	Aquaporin-6	AQP6|AQP2L	protein	taxon:9606	20260725	IntAct		
UniProtKB	Q13520	AQP6	enables	GO:0005515	PMID:32296183	IPI	UniProtKB:P23763-3	F	Aquaporin-6	AQP6|AQP2L	protein	taxon:9606	20260725	IntAct		
UniProtKB	Q13520	AQP6	enables	GO:0005515	PMID:32296183	IPI	UniProtKB:P24593	F	Aquaporin-6	AQP6|AQP2L	protein	taxon:9606	20260725	IntAct		
UniProtKB	Q13520	AQP6	enables	GO:0005515	PMID:32296183	IPI	UniProtKB:P27449	F	Aquaporin-6	AQP6|AQP2L	protein	taxon:9606	20260725	IntAct		
UniProtKB	Q13520	AQP6	enables	GO:0005515	PMID:32296183	IPI	UniProtKB:P29033	F	Aquaporin-6	AQP6|AQP2L	protein	taxon:9606	20260725	IntAct		
UniProtKB	Q13520	AQP6	enables	GO:0005515	PMID:32296183	IPI	UniProtKB:P29972	F	Aquaporin-6	AQP6|AQP2L	protein	taxon:9606	20260725	IntAct		
UniProtKB	Q13520	AQP6	enables	GO:0005515	PMID:32296183	IPI	UniProtKB:P30519	F	Aquaporin-6	AQP6|AQP2L	protein	taxon:9606	20260725	IntAct		
UniProtKB	Q13520	AQP6	enables	GO:0005515	PMID:32296183	IPI	UniProtKB:P30825	F	Aquaporin-6	AQP6|AQP2L	protein	taxon:9606	20260725	IntAct		
UniProtKB	Q13520	AQP6	enables	GO:0005515	PMID:32296183	IPI	UniProtKB:P34810	F	Aquaporin-6	AQP6|AQP2L	protein	taxon:9606	20260725	IntAct		
UniProtKB	Q13520	AQP6	enables	GO:0005515	PMID:32296183	IPI	UniProtKB:P35613-2	F	Aquaporin-6	AQP6|AQP2L	protein	taxon:9606	20260725	IntAct		
UniProtKB	Q13520	AQP6	enables	GO:0005515	PMID:32296183	IPI	UniProtKB:P37268	F	Aquaporin-6	AQP6|AQP2L	protein	taxon:9606	20260725	IntAct		
UniProtKB	Q13520	AQP6	enables	GO:0005515	PMID:32296183	IPI	UniProtKB:P43378	F	Aquaporin-6	AQP6|AQP2L	protein	taxon:9606	20260725	IntAct		
UniProtKB	Q13520	AQP6	enables	GO:0005515	PMID:32296183	IPI	UniProtKB:P45844-4	F	Aquaporin-6	AQP6|AQP2L	protein	taxon:9606	20260725	IntAct		
UniProtKB	Q13520	AQP6	enables	GO:0005515	PMID:32296183	IPI	UniProtKB:P48449	F	Aquaporin-6	AQP6|AQP2L	protein	taxon:9606	20260725	IntAct		
UniProtKB	Q13520	AQP6	enables	GO:0005515	PMID:32296183	IPI	UniProtKB:P49447	F	Aquaporin-6	AQP6|AQP2L	protein	taxon:9606	20260725	IntAct		
UniProtKB	Q13520	AQP6	enables	GO:0005515	PMID:32296183	IPI	UniProtKB:P50281	F	Aquaporin-6	AQP6|AQP2L	protein	taxon:9606	20260725	IntAct		
UniProtKB	Q13520	AQP6	enables	GO:0005515	PMID:32296183	IPI	UniProtKB:P52803	F	Aquaporin-6	AQP6|AQP2L	protein	taxon:9606	20260725	IntAct		
UniProtKB	Q13520	AQP6	enables	GO:0005515	PMID:32296183	IPI	UniProtKB:P54849	F	Aquaporin-6	AQP6|AQP2L	protein	taxon:9606	20260725	IntAct		
UniProtKB	Q13520	AQP6	enables	GO:0005515	PMID:32296183	IPI	UniProtKB:P54852	F	Aquaporin-6	AQP6|AQP2L	protein	taxon:9606	20260725	IntAct		
UniProtKB	Q13520	AQP6	enables	GO:0005515	PMID:32296183	IPI	UniProtKB:P57105	F	Aquaporin-6	AQP6|AQP2L	protein	taxon:9606	20260725	IntAct		
UniProtKB	Q13520	AQP6	enables	GO:0005515	PMID:32296183	IPI	UniProtKB:P60033	F	Aquaporin-6	AQP6|AQP2L	protein	taxon:9606	20260725	IntAct		
UniProtKB	Q13520	AQP6	enables	GO:0005515	PMID:32296183	IPI	UniProtKB:P60059	F	Aquaporin-6	AQP6|AQP2L	protein	taxon:9606	20260725	IntAct		
UniProtKB	Q13520	AQP6	enables	GO:0005515	PMID:32296183	IPI	UniProtKB:P60201-2	F	Aquaporin-6	AQP6|AQP2L	protein	taxon:9606	20260725	IntAct		
UniProtKB	Q13520	AQP6	enables	GO:0005515	PMID:32296183	IPI	UniProtKB:P61266	F	Aquaporin-6	AQP6|AQP2L	protein	taxon:9606	20260725	IntAct		
UniProtKB	Q13520	AQP6	enables	GO:0005515	PMID:32296183	IPI	UniProtKB:P63027	F	Aquaporin-6	AQP6|AQP2L	protein	taxon:9606	20260725	IntAct		
UniProtKB	Q13520	AQP6	enables	GO:0005515	PMID:32296183	IPI	UniProtKB:P78329	F	Aquaporin-6	AQP6|AQP2L	protein	taxon:9606	20260725	IntAct		
UniProtKB	Q13520	AQP6	enables	GO:0005515	PMID:32296183	IPI	UniProtKB:P78382	F	Aquaporin-6	AQP6|AQP2L	protein	taxon:9606	20260725	IntAct		
UniProtKB	Q13520	AQP6	enables	GO:0005515	PMID:32296183	IPI	UniProtKB:P78383	F	Aquaporin-6	AQP6|AQP2L	protein	taxon:9606	20260725	IntAct		
UniProtKB	Q13520	AQP6	enables	GO:0005515	PMID:32296183	IPI	UniProtKB:P81534	F	Aquaporin-6	AQP6|AQP2L	protein	taxon:9606	20260725	IntAct		
UniProtKB	Q13520	AQP6	enables	GO:0005515	PMID:32296183	IPI	UniProtKB:Q01628	F	Aquaporin-6	AQP6|AQP2L	protein	taxon:9606	20260725	IntAct		
UniProtKB	Q13520	AQP6	enables	GO:0005515	PMID:32296183	IPI	UniProtKB:Q02161-2	F	Aquaporin-6	AQP6|AQP2L	protein	taxon:9606	20260725	IntAct		
UniProtKB	Q13520	AQP6	enables	GO:0005515	PMID:32296183	IPI	UniProtKB:Q03518	F	Aquaporin-6	AQP6|AQP2L	protein	taxon:9606	20260725	IntAct		
UniProtKB	Q13520	AQP6	enables	GO:0005515	PMID:32296183	IPI	UniProtKB:Q07325	F	Aquaporin-6	AQP6|AQP2L	protein	taxon:9606	20260725	IntAct		
UniProtKB	Q13520	AQP6	enables	GO:0005515	PMID:32296183	IPI	UniProtKB:Q07326	F	Aquaporin-6	AQP6|AQP2L	protein	taxon:9606	20260725	IntAct		
UniProtKB	Q13520	AQP6	enables	GO:0005515	PMID:32296183	IPI	UniProtKB:Q0VAQ4	F	Aquaporin-6	AQP6|AQP2L	protein	taxon:9606	20260725	IntAct		
UniProtKB	Q13520	AQP6	enables	GO:0005515	PMID:32296183	IPI	UniProtKB:Q12893	F	Aquaporin-6	AQP6|AQP2L	protein	taxon:9606	20260725	IntAct		
UniProtKB	Q13520	AQP6	enables	GO:0005515	PMID:32296183	IPI	UniProtKB:Q13021	F	Aquaporin-6	AQP6|AQP2L	protein	taxon:9606	20260725	IntAct		
UniProtKB	Q13520	AQP6	enables	GO:0005515	PMID:32296183	IPI	UniProtKB:Q13113	F	Aquaporin-6	AQP6|AQP2L	protein	taxon:9606	20260725	IntAct		
UniProtKB	Q13520	AQP6	enables	GO:0005515	PMID:32296183	IPI	UniProtKB:Q13190	F	Aquaporin-6	AQP6|AQP2L	protein	taxon:9606	20260725	IntAct		
UniProtKB	Q13520	AQP6	enables	GO:0005515	PMID:32296183	IPI	UniProtKB:Q13277	F	Aquaporin-6	AQP6|AQP2L	protein	taxon:9606	20260725	IntAct		
UniProtKB	Q13520	AQP6	enables	GO:0005515	PMID:32296183	IPI	UniProtKB:Q14210	F	Aquaporin-6	AQP6|AQP2L	protein	taxon:9606	20260725	IntAct		
UniProtKB	Q13520	AQP6	enables	GO:0005515	PMID:32296183	IPI	UniProtKB:Q14416	F	Aquaporin-6	AQP6|AQP2L	protein	taxon:9606	20260725	IntAct		
UniProtKB	Q13520	AQP6	enables	GO:0005515	PMID:32296183	IPI	UniProtKB:Q14802-3	F	Aquaporin-6	AQP6|AQP2L	protein	taxon:9606	20260725	IntAct		
UniProtKB	Q13520	AQP6	enables	GO:0005515	PMID:32296183	IPI	UniProtKB:Q14849	F	Aquaporin-6	AQP6|AQP2L	protein	taxon:9606	20260725	IntAct		
UniProtKB	Q13520	AQP6	enables	GO:0005515	PMID:32296183	IPI	UniProtKB:Q15041	F	Aquaporin-6	AQP6|AQP2L	protein	taxon:9606	20260725	IntAct		
UniProtKB	Q13520	AQP6	enables	GO:0005515	PMID:32296183	IPI	UniProtKB:Q15125	F	Aquaporin-6	AQP6|AQP2L	protein	taxon:9606	20260725	IntAct		
UniProtKB	Q13520	AQP6	enables	GO:0005515	PMID:32296183	IPI	UniProtKB:Q15836	F	Aquaporin-6	AQP6|AQP2L	protein	taxon:9606	20260725	IntAct		
UniProtKB	Q13520	AQP6	enables	GO:0005515	PMID:32296183	IPI	UniProtKB:Q15848	F	Aquaporin-6	AQP6|AQP2L	protein	taxon:9606	20260725	IntAct		
UniProtKB	Q13520	AQP6	enables	GO:0005515	PMID:32296183	IPI	UniProtKB:Q16617	F	Aquaporin-6	AQP6|AQP2L	protein	taxon:9606	20260725	IntAct		
UniProtKB	Q13520	AQP6	enables	GO:0005515	PMID:32296183	IPI	UniProtKB:Q3ZAQ7	F	Aquaporin-6	AQP6|AQP2L	protein	taxon:9606	20260725	IntAct		
UniProtKB	Q13520	AQP6	enables	GO:0005515	PMID:32296183	IPI	UniProtKB:Q4LDR2	F	Aquaporin-6	AQP6|AQP2L	protein	taxon:9606	20260725	IntAct		
UniProtKB	Q13520	AQP6	enables	GO:0005515	PMID:32296183	IPI	UniProtKB:Q53FV1	F	Aquaporin-6	AQP6|AQP2L	protein	taxon:9606	20260725	IntAct		
UniProtKB	Q13520	AQP6	enables	GO:0005515	PMID:32296183	IPI	UniProtKB:Q53HI1	F	Aquaporin-6	AQP6|AQP2L	protein	taxon:9606	20260725	IntAct		
UniProtKB	Q13520	AQP6	enables	GO:0005515	PMID:32296183	IPI	UniProtKB:Q59EV6	F	Aquaporin-6	AQP6|AQP2L	protein	taxon:9606	20260725	IntAct		
UniProtKB	Q13520	AQP6	enables	GO:0005515	PMID:32296183	IPI	UniProtKB:Q5BJF2	F	Aquaporin-6	AQP6|AQP2L	protein	taxon:9606	20260725	IntAct		
UniProtKB	Q13520	AQP6	enables	GO:0005515	PMID:32296183	IPI	UniProtKB:Q5BJH2-2	F	Aquaporin-6	AQP6|AQP2L	protein	taxon:9606	20260725	IntAct		
UniProtKB	Q13520	AQP6	enables	GO:0005515	PMID:32296183	IPI	UniProtKB:Q5BVD1	F	Aquaporin-6	AQP6|AQP2L	protein	taxon:9606	20260725	IntAct		
UniProtKB	Q13520	AQP6	enables	GO:0005515	PMID:32296183	IPI	UniProtKB:Q5J8X5	F	Aquaporin-6	AQP6|AQP2L	protein	taxon:9606	20260725	IntAct		
UniProtKB	Q13520	AQP6	enables	GO:0005515	PMID:32296183	IPI	UniProtKB:Q5JRM2	F	Aquaporin-6	AQP6|AQP2L	protein	taxon:9606	20260725	IntAct		
UniProtKB	Q13520	AQP6	enables	GO:0005515	PMID:32296183	IPI	UniProtKB:Q5QGT7	F	Aquaporin-6	AQP6|AQP2L	protein	taxon:9606	20260725	IntAct		
UniProtKB	Q13520	AQP6	enables	GO:0005515	PMID:32296183	IPI	UniProtKB:Q5RI15	F	Aquaporin-6	AQP6|AQP2L	protein	taxon:9606	20260725	IntAct		
UniProtKB	Q13520	AQP6	enables	GO:0005515	PMID:32296183	IPI	UniProtKB:Q5SWH9	F	Aquaporin-6	AQP6|AQP2L	protein	taxon:9606	20260725	IntAct		
UniProtKB	Q13520	AQP6	enables	GO:0005515	PMID:32296183	IPI	UniProtKB:Q5T1Q4	F	Aquaporin-6	AQP6|AQP2L	protein	taxon:9606	20260725	IntAct		
UniProtKB	Q13520	AQP6	enables	GO:0005515	PMID:32296183	IPI	UniProtKB:Q5TGU0	F	Aquaporin-6	AQP6|AQP2L	protein	taxon:9606	20260725	IntAct		
UniProtKB	Q13520	AQP6	enables	GO:0005515	PMID:32296183	IPI	UniProtKB:Q68G75	F	Aquaporin-6	AQP6|AQP2L	protein	taxon:9606	20260725	IntAct		
UniProtKB	Q13520	AQP6	enables	GO:0005515	PMID:32296183	IPI	UniProtKB:Q69YG0	F	Aquaporin-6	AQP6|AQP2L	protein	taxon:9606	20260725	IntAct		
UniProtKB	Q13520	AQP6	enables	GO:0005515	PMID:32296183	IPI	UniProtKB:Q6FHJ7	F	Aquaporin-6	AQP6|AQP2L	protein	taxon:9606	20260725	IntAct		
UniProtKB	Q13520	AQP6	enables	GO:0005515	PMID:32296183	IPI	UniProtKB:Q6IBD0	F	Aquaporin-6	AQP6|AQP2L	protein	taxon:9606	20260725	IntAct		
UniProtKB	Q13520	AQP6	enables	GO:0005515	PMID:32296183	IPI	UniProtKB:Q6ICL7	F	Aquaporin-6	AQP6|AQP2L	protein	taxon:9606	20260725	IntAct		
UniProtKB	Q13520	AQP6	enables	GO:0005515	PMID:32296183	IPI	UniProtKB:Q6N075	F	Aquaporin-6	AQP6|AQP2L	protein	taxon:9606	20260725	IntAct		
UniProtKB	Q13520	AQP6	enables	GO:0005515	PMID:32296183	IPI	UniProtKB:Q6NT55	F	Aquaporin-6	AQP6|AQP2L	protein	taxon:9606	20260725	IntAct		
UniProtKB	Q13520	AQP6	enables	GO:0005515	PMID:32296183	IPI	UniProtKB:Q6PI78	F	Aquaporin-6	AQP6|AQP2L	protein	taxon:9606	20260725	IntAct		
UniProtKB	Q13520	AQP6	enables	GO:0005515	PMID:32296183	IPI	UniProtKB:Q6PL45-2	F	Aquaporin-6	AQP6|AQP2L	protein	taxon:9606	20260725	IntAct		
UniProtKB	Q13520	AQP6	enables	GO:0005515	PMID:32296183	IPI	UniProtKB:Q6RW13-2	F	Aquaporin-6	AQP6|AQP2L	protein	taxon:9606	20260725	IntAct		
UniProtKB	Q13520	AQP6	enables	GO:0005515	PMID:32296183	IPI	UniProtKB:Q6UWT4	F	Aquaporin-6	AQP6|AQP2L	protein	taxon:9606	20260725	IntAct		
UniProtKB	Q13520	AQP6	enables	GO:0005515	PMID:32296183	IPI	UniProtKB:Q6UX27-3	F	Aquaporin-6	AQP6|AQP2L	protein	taxon:9606	20260725	IntAct		
UniProtKB	Q13520	AQP6	enables	GO:0005515	PMID:32296183	IPI	UniProtKB:Q6UX34	F	Aquaporin-6	AQP6|AQP2L	protein	taxon:9606	20260725	IntAct		
UniProtKB	Q13520	AQP6	enables	GO:0005515	PMID:32296183	IPI	UniProtKB:Q6UX40	F	Aquaporin-6	AQP6|AQP2L	protein	taxon:9606	20260725	IntAct		
UniProtKB	Q13520	AQP6	enables	GO:0005515	PMID:32296183	IPI	UniProtKB:Q6UX98	F	Aquaporin-6	AQP6|AQP2L	protein	taxon:9606	20260725	IntAct		
UniProtKB	Q13520	AQP6	enables	GO:0005515	PMID:32296183	IPI	UniProtKB:Q6ZNB7	F	Aquaporin-6	AQP6|AQP2L	protein	taxon:9606	20260725	IntAct		
UniProtKB	Q13520	AQP6	enables	GO:0005515	PMID:32296183	IPI	UniProtKB:Q6ZP29-3	F	Aquaporin-6	AQP6|AQP2L	protein	taxon:9606	20260725	IntAct		
UniProtKB	Q13520	AQP6	enables	GO:0005515	PMID:32296183	IPI	UniProtKB:Q6ZPD8	F	Aquaporin-6	AQP6|AQP2L	protein	taxon:9606	20260725	IntAct		
UniProtKB	Q13520	AQP6	enables	GO:0005515	PMID:32296183	IPI	UniProtKB:Q6ZSM3	F	Aquaporin-6	AQP6|AQP2L	protein	taxon:9606	20260725	IntAct		
UniProtKB	Q13520	AQP6	enables	GO:0005515	PMID:32296183	IPI	UniProtKB:Q6ZUI0	F	Aquaporin-6	AQP6|AQP2L	protein	taxon:9606	20260725	IntAct		
UniProtKB	Q13520	AQP6	enables	GO:0005515	PMID:32296183	IPI	UniProtKB:Q6ZVE7	F	Aquaporin-6	AQP6|AQP2L	protein	taxon:9606	20260725	IntAct		
UniProtKB	Q13520	AQP6	enables	GO:0005515	PMID:32296183	IPI	UniProtKB:Q71RG4	F	Aquaporin-6	AQP6|AQP2L	protein	taxon:9606	20260725	IntAct		
UniProtKB	Q13520	AQP6	enables	GO:0005515	PMID:32296183	IPI	UniProtKB:Q7L5A8	F	Aquaporin-6	AQP6|AQP2L	protein	taxon:9606	20260725	IntAct		
UniProtKB	Q13520	AQP6	enables	GO:0005515	PMID:32296183	IPI	UniProtKB:Q7RTY0	F	Aquaporin-6	AQP6|AQP2L	protein	taxon:9606	20260725	IntAct		
UniProtKB	Q13520	AQP6	enables	GO:0005515	PMID:32296183	IPI	UniProtKB:Q7Z2K6	F	Aquaporin-6	AQP6|AQP2L	protein	taxon:9606	20260725	IntAct		
UniProtKB	Q13520	AQP6	enables	GO:0005515	PMID:32296183	IPI	UniProtKB:Q7Z5S9	F	Aquaporin-6	AQP6|AQP2L	protein	taxon:9606	20260725	IntAct		
UniProtKB	Q13520	AQP6	enables	GO:0005515	PMID:32296183	IPI	UniProtKB:Q7Z6L0	F	Aquaporin-6	AQP6|AQP2L	protein	taxon:9606	20260725	IntAct		
UniProtKB	Q13520	AQP6	enables	GO:0005515	PMID:32296183	IPI	UniProtKB:Q86W74-2	F	Aquaporin-6	AQP6|AQP2L	protein	taxon:9606	20260725	IntAct		
UniProtKB	Q13520	AQP6	enables	GO:0005515	PMID:32296183	IPI	UniProtKB:Q86WB7-2	F	Aquaporin-6	AQP6|AQP2L	protein	taxon:9606	20260725	IntAct		
UniProtKB	Q13520	AQP6	enables	GO:0005515	PMID:32296183	IPI	UniProtKB:Q86Y07	F	Aquaporin-6	AQP6|AQP2L	protein	taxon:9606	20260725	IntAct		
UniProtKB	Q13520	AQP6	enables	GO:0005515	PMID:32296183	IPI	UniProtKB:Q86Y82	F	Aquaporin-6	AQP6|AQP2L	protein	taxon:9606	20260725	IntAct		
UniProtKB	Q13520	AQP6	enables	GO:0005515	PMID:32296183	IPI	UniProtKB:Q8IVJ1	F	Aquaporin-6	AQP6|AQP2L	protein	taxon:9606	20260725	IntAct		
UniProtKB	Q13520	AQP6	enables	GO:0005515	PMID:32296183	IPI	UniProtKB:Q8IVQ6	F	Aquaporin-6	AQP6|AQP2L	protein	taxon:9606	20260725	IntAct		
UniProtKB	Q13520	AQP6	enables	GO:0005515	PMID:32296183	IPI	UniProtKB:Q8IWU4	F	Aquaporin-6	AQP6|AQP2L	protein	taxon:9606	20260725	IntAct		
UniProtKB	Q13520	AQP6	enables	GO:0005515	PMID:32296183	IPI	UniProtKB:Q8IXM6	F	Aquaporin-6	AQP6|AQP2L	protein	taxon:9606	20260725	IntAct		
UniProtKB	Q13520	AQP6	enables	GO:0005515	PMID:32296183	IPI	UniProtKB:Q8IY26	F	Aquaporin-6	AQP6|AQP2L	protein	taxon:9606	20260725	IntAct		
UniProtKB	Q13520	AQP6	enables	GO:0005515	PMID:32296183	IPI	UniProtKB:Q8N0U8	F	Aquaporin-6	AQP6|AQP2L	protein	taxon:9606	20260725	IntAct		
UniProtKB	Q13520	AQP6	enables	GO:0005515	PMID:32296183	IPI	UniProtKB:Q8N128-2	F	Aquaporin-6	AQP6|AQP2L	protein	taxon:9606	20260725	IntAct		
UniProtKB	Q13520	AQP6	enables	GO:0005515	PMID:32296183	IPI	UniProtKB:Q8N138	F	Aquaporin-6	AQP6|AQP2L	protein	taxon:9606	20260725	IntAct		
UniProtKB	Q13520	AQP6	enables	GO:0005515	PMID:32296183	IPI	UniProtKB:Q8N2K1	F	Aquaporin-6	AQP6|AQP2L	protein	taxon:9606	20260725	IntAct		
UniProtKB	Q13520	AQP6	enables	GO:0005515	PMID:32296183	IPI	UniProtKB:Q8N2U9	F	Aquaporin-6	AQP6|AQP2L	protein	taxon:9606	20260725	IntAct		
UniProtKB	Q13520	AQP6	enables	GO:0005515	PMID:32296183	IPI	UniProtKB:Q8N357	F	Aquaporin-6	AQP6|AQP2L	protein	taxon:9606	20260725	IntAct		
UniProtKB	Q13520	AQP6	enables	GO:0005515	PMID:32296183	IPI	UniProtKB:Q8N511	F	Aquaporin-6	AQP6|AQP2L	protein	taxon:9606	20260725	IntAct		
UniProtKB	Q13520	AQP6	enables	GO:0005515	PMID:32296183	IPI	UniProtKB:Q8N5I4	F	Aquaporin-6	AQP6|AQP2L	protein	taxon:9606	20260725	IntAct		
UniProtKB	Q13520	AQP6	enables	GO:0005515	PMID:32296183	IPI	UniProtKB:Q8N5M9	F	Aquaporin-6	AQP6|AQP2L	protein	taxon:9606	20260725	IntAct		
UniProtKB	Q13520	AQP6	enables	GO:0005515	PMID:32296183	IPI	UniProtKB:Q8N661	F	Aquaporin-6	AQP6|AQP2L	protein	taxon:9606	20260725	IntAct		
UniProtKB	Q13520	AQP6	enables	GO:0005515	PMID:32296183	IPI	UniProtKB:Q8N6F1-2	F	Aquaporin-6	AQP6|AQP2L	protein	taxon:9606	20260725	IntAct		
UniProtKB	Q13520	AQP6	enables	GO:0005515	PMID:32296183	IPI	UniProtKB:Q8N6R1	F	Aquaporin-6	AQP6|AQP2L	protein	taxon:9606	20260725	IntAct		
UniProtKB	Q13520	AQP6	enables	GO:0005515	PMID:32296183	IPI	UniProtKB:Q8N6S5	F	Aquaporin-6	AQP6|AQP2L	protein	taxon:9606	20260725	IntAct		
UniProtKB	Q13520	AQP6	enables	GO:0005515	PMID:32296183	IPI	UniProtKB:Q8N8Q1	F	Aquaporin-6	AQP6|AQP2L	protein	taxon:9606	20260725	IntAct		
UniProtKB	Q13520	AQP6	enables	GO:0005515	PMID:32296183	IPI	UniProtKB:Q8N912	F	Aquaporin-6	AQP6|AQP2L	protein	taxon:9606	20260725	IntAct		
UniProtKB	Q13520	AQP6	enables	GO:0005515	PMID:32296183	IPI	UniProtKB:Q8NBD8	F	Aquaporin-6	AQP6|AQP2L	protein	taxon:9606	20260725	IntAct		
UniProtKB	Q13520	AQP6	enables	GO:0005515	PMID:32296183	IPI	UniProtKB:Q8NBI2	F	Aquaporin-6	AQP6|AQP2L	protein	taxon:9606	20260725	IntAct		
UniProtKB	Q13520	AQP6	enables	GO:0005515	PMID:32296183	IPI	UniProtKB:Q8NET1	F	Aquaporin-6	AQP6|AQP2L	protein	taxon:9606	20260725	IntAct		
UniProtKB	Q13520	AQP6	enables	GO:0005515	PMID:32296183	IPI	UniProtKB:Q8NHS1	F	Aquaporin-6	AQP6|AQP2L	protein	taxon:9606	20260725	IntAct		
UniProtKB	Q13520	AQP6	enables	GO:0005515	PMID:32296183	IPI	UniProtKB:Q8NHW4	F	Aquaporin-6	AQP6|AQP2L	protein	taxon:9606	20260725	IntAct		
UniProtKB	Q13520	AQP6	enables	GO:0005515	PMID:32296183	IPI	UniProtKB:Q8TAC9	F	Aquaporin-6	AQP6|AQP2L	protein	taxon:9606	20260725	IntAct		
UniProtKB	Q13520	AQP6	enables	GO:0005515	PMID:32296183	IPI	UniProtKB:Q8TAF8	F	Aquaporin-6	AQP6|AQP2L	protein	taxon:9606	20260725	IntAct		
UniProtKB	Q13520	AQP6	enables	GO:0005515	PMID:32296183	IPI	UniProtKB:Q8TB61	F	Aquaporin-6	AQP6|AQP2L	protein	taxon:9606	20260725	IntAct		
UniProtKB	Q13520	AQP6	enables	GO:0005515	PMID:32296183	IPI	UniProtKB:Q8TBE1	F	Aquaporin-6	AQP6|AQP2L	protein	taxon:9606	20260725	IntAct		
UniProtKB	Q13520	AQP6	enables	GO:0005515	PMID:32296183	IPI	UniProtKB:Q8TBE7	F	Aquaporin-6	AQP6|AQP2L	protein	taxon:9606	20260725	IntAct		
UniProtKB	Q13520	AQP6	enables	GO:0005515	PMID:32296183	IPI	UniProtKB:Q8TBM7	F	Aquaporin-6	AQP6|AQP2L	protein	taxon:9606	20260725	IntAct		
UniProtKB	Q13520	AQP6	enables	GO:0005515	PMID:32296183	IPI	UniProtKB:Q8TD22	F	Aquaporin-6	AQP6|AQP2L	protein	taxon:9606	20260725	IntAct		
UniProtKB	Q13520	AQP6	enables	GO:0005515	PMID:32296183	IPI	UniProtKB:Q8TDT2	F	Aquaporin-6	AQP6|AQP2L	protein	taxon:9606	20260725	IntAct		
UniProtKB	Q13520	AQP6	enables	GO:0005515	PMID:32296183	IPI	UniProtKB:Q8TDV0	F	Aquaporin-6	AQP6|AQP2L	protein	taxon:9606	20260725	IntAct		
UniProtKB	Q13520	AQP6	enables	GO:0005515	PMID:32296183	IPI	UniProtKB:Q8WUN7	F	Aquaporin-6	AQP6|AQP2L	protein	taxon:9606	20260725	IntAct		
UniProtKB	Q13520	AQP6	enables	GO:0005515	PMID:32296183	IPI	UniProtKB:Q8WV19	F	Aquaporin-6	AQP6|AQP2L	protein	taxon:9606	20260725	IntAct		
UniProtKB	Q13520	AQP6	enables	GO:0005515	PMID:32296183	IPI	UniProtKB:Q8WVV5	F	Aquaporin-6	AQP6|AQP2L	protein	taxon:9606	20260725	IntAct		
UniProtKB	Q13520	AQP6	enables	GO:0005515	PMID:32296183	IPI	UniProtKB:Q8WVX3-2	F	Aquaporin-6	AQP6|AQP2L	protein	taxon:9606	20260725	IntAct		
UniProtKB	Q13520	AQP6	enables	GO:0005515	PMID:32296183	IPI	UniProtKB:Q8WW34-2	F	Aquaporin-6	AQP6|AQP2L	protein	taxon:9606	20260725	IntAct		
UniProtKB	Q13520	AQP6	enables	GO:0005515	PMID:32296183	IPI	UniProtKB:Q8WWP7	F	Aquaporin-6	AQP6|AQP2L	protein	taxon:9606	20260725	IntAct		
UniProtKB	Q13520	AQP6	enables	GO:0005515	PMID:32296183	IPI	UniProtKB:Q8WY98	F	Aquaporin-6	AQP6|AQP2L	protein	taxon:9606	20260725	IntAct		
UniProtKB	Q13520	AQP6	enables	GO:0005515	PMID:32296183	IPI	UniProtKB:Q92504	F	Aquaporin-6	AQP6|AQP2L	protein	taxon:9606	20260725	IntAct		
UniProtKB	Q13520	AQP6	enables	GO:0005515	PMID:32296183	IPI	UniProtKB:Q92982	F	Aquaporin-6	AQP6|AQP2L	protein	taxon:9606	20260725	IntAct		
UniProtKB	Q13520	AQP6	enables	GO:0005515	PMID:32296183	IPI	UniProtKB:Q969E2	F	Aquaporin-6	AQP6|AQP2L	protein	taxon:9606	20260725	IntAct		
UniProtKB	Q13520	AQP6	enables	GO:0005515	PMID:32296183	IPI	UniProtKB:Q969L2	F	Aquaporin-6	AQP6|AQP2L	protein	taxon:9606	20260725	IntAct		
UniProtKB	Q13520	AQP6	enables	GO:0005515	PMID:32296183	IPI	UniProtKB:Q969S0	F	Aquaporin-6	AQP6|AQP2L	protein	taxon:9606	20260725	IntAct		
UniProtKB	Q13520	AQP6	enables	GO:0005515	PMID:32296183	IPI	UniProtKB:Q969S6	F	Aquaporin-6	AQP6|AQP2L	protein	taxon:9606	20260725	IntAct		
UniProtKB	Q13520	AQP6	enables	GO:0005515	PMID:32296183	IPI	UniProtKB:Q96AA3	F	Aquaporin-6	AQP6|AQP2L	protein	taxon:9606	20260725	IntAct		
UniProtKB	Q13520	AQP6	enables	GO:0005515	PMID:32296183	IPI	UniProtKB:Q96AG3	F	Aquaporin-6	AQP6|AQP2L	protein	taxon:9606	20260725	IntAct		
UniProtKB	Q13520	AQP6	enables	GO:0005515	PMID:32296183	IPI	UniProtKB:Q96AN5	F	Aquaporin-6	AQP6|AQP2L	protein	taxon:9606	20260725	IntAct		
UniProtKB	Q13520	AQP6	enables	GO:0005515	PMID:32296183	IPI	UniProtKB:Q96B49	F	Aquaporin-6	AQP6|AQP2L	protein	taxon:9606	20260725	IntAct		
UniProtKB	Q13520	AQP6	enables	GO:0005515	PMID:32296183	IPI	UniProtKB:Q96BZ9	F	Aquaporin-6	AQP6|AQP2L	protein	taxon:9606	20260725	IntAct		
UniProtKB	Q13520	AQP6	enables	GO:0005515	PMID:32296183	IPI	UniProtKB:Q96CP7	F	Aquaporin-6	AQP6|AQP2L	protein	taxon:9606	20260725	IntAct		
UniProtKB	Q13520	AQP6	enables	GO:0005515	PMID:32296183	IPI	UniProtKB:Q96DZ9-2	F	Aquaporin-6	AQP6|AQP2L	protein	taxon:9606	20260725	IntAct		
UniProtKB	Q13520	AQP6	enables	GO:0005515	PMID:32296183	IPI	UniProtKB:Q96EC8	F	Aquaporin-6	AQP6|AQP2L	protein	taxon:9606	20260725	IntAct		
UniProtKB	Q13520	AQP6	enables	GO:0005515	PMID:32296183	IPI	UniProtKB:Q96ES6	F	Aquaporin-6	AQP6|AQP2L	protein	taxon:9606	20260725	IntAct		
UniProtKB	Q13520	AQP6	enables	GO:0005515	PMID:32296183	IPI	UniProtKB:Q96F15	F	Aquaporin-6	AQP6|AQP2L	protein	taxon:9606	20260725	IntAct		
UniProtKB	Q13520	AQP6	enables	GO:0005515	PMID:32296183	IPI	UniProtKB:Q96FZ5	F	Aquaporin-6	AQP6|AQP2L	protein	taxon:9606	20260725	IntAct		
UniProtKB	Q13520	AQP6	enables	GO:0005515	PMID:32296183	IPI	UniProtKB:Q96GQ5	F	Aquaporin-6	AQP6|AQP2L	protein	taxon:9606	20260725	IntAct		
UniProtKB	Q13520	AQP6	enables	GO:0005515	PMID:32296183	IPI	UniProtKB:Q96HA9	F	Aquaporin-6	AQP6|AQP2L	protein	taxon:9606	20260725	IntAct		
UniProtKB	Q13520	AQP6	enables	GO:0005515	PMID:32296183	IPI	UniProtKB:Q96HH6	F	Aquaporin-6	AQP6|AQP2L	protein	taxon:9606	20260725	IntAct		
UniProtKB	Q13520	AQP6	enables	GO:0005515	PMID:32296183	IPI	UniProtKB:Q96IV6	F	Aquaporin-6	AQP6|AQP2L	protein	taxon:9606	20260725	IntAct		
UniProtKB	Q13520	AQP6	enables	GO:0005515	PMID:32296183	IPI	UniProtKB:Q96IW7	F	Aquaporin-6	AQP6|AQP2L	protein	taxon:9606	20260725	IntAct		
UniProtKB	Q13520	AQP6	enables	GO:0005515	PMID:32296183	IPI	UniProtKB:Q96JF0-2	F	Aquaporin-6	AQP6|AQP2L	protein	taxon:9606	20260725	IntAct		
UniProtKB	Q13520	AQP6	enables	GO:0005515	PMID:32296183	IPI	UniProtKB:Q96JW4	F	Aquaporin-6	AQP6|AQP2L	protein	taxon:9606	20260725	IntAct		
UniProtKB	Q13520	AQP6	enables	GO:0005515	PMID:32296183	IPI	UniProtKB:Q96LL9	F	Aquaporin-6	AQP6|AQP2L	protein	taxon:9606	20260725	IntAct		
UniProtKB	Q13520	AQP6	enables	GO:0005515	PMID:32296183	IPI	UniProtKB:Q96MX0	F	Aquaporin-6	AQP6|AQP2L	protein	taxon:9606	20260725	IntAct		
UniProtKB	Q13520	AQP6	enables	GO:0005515	PMID:32296183	IPI	UniProtKB:Q96NB2	F	Aquaporin-6	AQP6|AQP2L	protein	taxon:9606	20260725	IntAct		
UniProtKB	Q13520	AQP6	enables	GO:0005515	PMID:32296183	IPI	UniProtKB:Q96NL1	F	Aquaporin-6	AQP6|AQP2L	protein	taxon:9606	20260725	IntAct		
UniProtKB	Q13520	AQP6	enables	GO:0005515	PMID:32296183	IPI	UniProtKB:Q96SQ5	F	Aquaporin-6	AQP6|AQP2L	protein	taxon:9606	20260725	IntAct		
UniProtKB	Q13520	AQP6	enables	GO:0005515	PMID:32296183	IPI	UniProtKB:Q99519	F	Aquaporin-6	AQP6|AQP2L	protein	taxon:9606	20260725	IntAct		
UniProtKB	Q13520	AQP6	enables	GO:0005515	PMID:32296183	IPI	UniProtKB:Q99674	F	Aquaporin-6	AQP6|AQP2L	protein	taxon:9606	20260725	IntAct		
UniProtKB	Q13520	AQP6	enables	GO:0005515	PMID:32296183	IPI	UniProtKB:Q9BQA9	F	Aquaporin-6	AQP6|AQP2L	protein	taxon:9606	20260725	IntAct		
UniProtKB	Q13520	AQP6	enables	GO:0005515	PMID:32296183	IPI	UniProtKB:Q9BRI3	F	Aquaporin-6	AQP6|AQP2L	protein	taxon:9606	20260725	IntAct		
UniProtKB	Q13520	AQP6	enables	GO:0005515	PMID:32296183	IPI	UniProtKB:Q9BSR8	F	Aquaporin-6	AQP6|AQP2L	protein	taxon:9606	20260725	IntAct		
UniProtKB	Q13520	AQP6	enables	GO:0005515	PMID:32296183	IPI	UniProtKB:Q9BU79	F	Aquaporin-6	AQP6|AQP2L	protein	taxon:9606	20260725	IntAct		
UniProtKB	Q13520	AQP6	enables	GO:0005515	PMID:32296183	IPI	UniProtKB:Q9BUN8	F	Aquaporin-6	AQP6|AQP2L	protein	taxon:9606	20260725	IntAct		
UniProtKB	Q13520	AQP6	enables	GO:0005515	PMID:32296183	IPI	UniProtKB:Q9BUP3-3	F	Aquaporin-6	AQP6|AQP2L	protein	taxon:9606	20260725	IntAct		
UniProtKB	Q13520	AQP6	enables	GO:0005515	PMID:32296183	IPI	UniProtKB:Q9BV81	F	Aquaporin-6	AQP6|AQP2L	protein	taxon:9606	20260725	IntAct		
UniProtKB	Q13520	AQP6	enables	GO:0005515	PMID:32296183	IPI	UniProtKB:Q9BWH2	F	Aquaporin-6	AQP6|AQP2L	protein	taxon:9606	20260725	IntAct		
UniProtKB	Q13520	AQP6	enables	GO:0005515	PMID:32296183	IPI	UniProtKB:Q9BWM7	F	Aquaporin-6	AQP6|AQP2L	protein	taxon:9606	20260725	IntAct		
UniProtKB	Q13520	AQP6	enables	GO:0005515	PMID:32296183	IPI	UniProtKB:Q9BWQ6	F	Aquaporin-6	AQP6|AQP2L	protein	taxon:9606	20260725	IntAct		
UniProtKB	Q13520	AQP6	enables	GO:0005515	PMID:32296183	IPI	UniProtKB:Q9BXJ8	F	Aquaporin-6	AQP6|AQP2L	protein	taxon:9606	20260725	IntAct		
UniProtKB	Q13520	AQP6	enables	GO:0005515	PMID:32296183	IPI	UniProtKB:Q9C0I4	F	Aquaporin-6	AQP6|AQP2L	protein	taxon:9606	20260725	IntAct		
UniProtKB	Q13520	AQP6	enables	GO:0005515	PMID:32296183	IPI	UniProtKB:Q9GZY8-5	F	Aquaporin-6	AQP6|AQP2L	protein	taxon:9606	20260725	IntAct		
UniProtKB	Q13520	AQP6	enables	GO:0005515	PMID:32296183	IPI	UniProtKB:Q9H0Q3	F	Aquaporin-6	AQP6|AQP2L	protein	taxon:9606	20260725	IntAct		
UniProtKB	Q13520	AQP6	enables	GO:0005515	PMID:32296183	IPI	UniProtKB:Q9H0R3	F	Aquaporin-6	AQP6|AQP2L	protein	taxon:9606	20260725	IntAct		
UniProtKB	Q13520	AQP6	enables	GO:0005515	PMID:32296183	IPI	UniProtKB:Q9H1M4	F	Aquaporin-6	AQP6|AQP2L	protein	taxon:9606	20260725	IntAct		
UniProtKB	Q13520	AQP6	enables	GO:0005515	PMID:32296183	IPI	UniProtKB:Q9H2C2	F	Aquaporin-6	AQP6|AQP2L	protein	taxon:9606	20260725	IntAct		
UniProtKB	Q13520	AQP6	enables	GO:0005515	PMID:32296183	IPI	UniProtKB:Q9H2H9	F	Aquaporin-6	AQP6|AQP2L	protein	taxon:9606	20260725	IntAct		
UniProtKB	Q13520	AQP6	enables	GO:0005515	PMID:32296183	IPI	UniProtKB:Q9H2L4	F	Aquaporin-6	AQP6|AQP2L	protein	taxon:9606	20260725	IntAct		
UniProtKB	Q13520	AQP6	enables	GO:0005515	PMID:32296183	IPI	UniProtKB:Q9H7V2	F	Aquaporin-6	AQP6|AQP2L	protein	taxon:9606	20260725	IntAct		
UniProtKB	Q13520	AQP6	enables	GO:0005515	PMID:32296183	IPI	UniProtKB:Q9H9B4	F	Aquaporin-6	AQP6|AQP2L	protein	taxon:9606	20260725	IntAct		
UniProtKB	Q13520	AQP6	enables	GO:0005515	PMID:32296183	IPI	UniProtKB:Q9HD20-3	F	Aquaporin-6	AQP6|AQP2L	protein	taxon:9606	20260725	IntAct		
UniProtKB	Q13520	AQP6	enables	GO:0005515	PMID:32296183	IPI	UniProtKB:Q9HDC5	F	Aquaporin-6	AQP6|AQP2L	protein	taxon:9606	20260725	IntAct		
UniProtKB	Q13520	AQP6	enables	GO:0005515	PMID:32296183	IPI	UniProtKB:Q9NP72	F	Aquaporin-6	AQP6|AQP2L	protein	taxon:9606	20260725	IntAct		
UniProtKB	Q13520	AQP6	enables	GO:0005515	PMID:32296183	IPI	UniProtKB:Q9NP94	F	Aquaporin-6	AQP6|AQP2L	protein	taxon:9606	20260725	IntAct		
UniProtKB	Q13520	AQP6	enables	GO:0005515	PMID:32296183	IPI	UniProtKB:Q9NRQ5	F	Aquaporin-6	AQP6|AQP2L	protein	taxon:9606	20260725	IntAct		
UniProtKB	Q13520	AQP6	enables	GO:0005515	PMID:32296183	IPI	UniProtKB:Q9NRX6	F	Aquaporin-6	AQP6|AQP2L	protein	taxon:9606	20260725	IntAct		
UniProtKB	Q13520	AQP6	enables	GO:0005515	PMID:32296183	IPI	UniProtKB:Q9NRZ5	F	Aquaporin-6	AQP6|AQP2L	protein	taxon:9606	20260725	IntAct		
UniProtKB	Q13520	AQP6	enables	GO:0005515	PMID:32296183	IPI	UniProtKB:Q9NRZ7	F	Aquaporin-6	AQP6|AQP2L	protein	taxon:9606	20260725	IntAct		
UniProtKB	Q13520	AQP6	enables	GO:0005515	PMID:32296183	IPI	UniProtKB:Q9NS64	F	Aquaporin-6	AQP6|AQP2L	protein	taxon:9606	20260725	IntAct		
UniProtKB	Q13520	AQP6	enables	GO:0005515	PMID:32296183	IPI	UniProtKB:Q9NS69	F	Aquaporin-6	AQP6|AQP2L	protein	taxon:9606	20260725	IntAct		
UniProtKB	Q13520	AQP6	enables	GO:0005515	PMID:32296183	IPI	UniProtKB:Q9NS71	F	Aquaporin-6	AQP6|AQP2L	protein	taxon:9606	20260725	IntAct		
UniProtKB	Q13520	AQP6	enables	GO:0005515	PMID:32296183	IPI	UniProtKB:Q9NSU2-1	F	Aquaporin-6	AQP6|AQP2L	protein	taxon:9606	20260725	IntAct		
UniProtKB	Q13520	AQP6	enables	GO:0005515	PMID:32296183	IPI	UniProtKB:Q9NTJ5	F	Aquaporin-6	AQP6|AQP2L	protein	taxon:9606	20260725	IntAct		
UniProtKB	Q13520	AQP6	enables	GO:0005515	PMID:32296183	IPI	UniProtKB:Q9NUM3	F	Aquaporin-6	AQP6|AQP2L	protein	taxon:9606	20260725	IntAct		
UniProtKB	Q13520	AQP6	enables	GO:0005515	PMID:32296183	IPI	UniProtKB:Q9NUU6	F	Aquaporin-6	AQP6|AQP2L	protein	taxon:9606	20260725	IntAct		
UniProtKB	Q13520	AQP6	enables	GO:0005515	PMID:32296183	IPI	UniProtKB:Q9NV12	F	Aquaporin-6	AQP6|AQP2L	protein	taxon:9606	20260725	IntAct		
UniProtKB	Q13520	AQP6	enables	GO:0005515	PMID:32296183	IPI	UniProtKB:Q9NV29	F	Aquaporin-6	AQP6|AQP2L	protein	taxon:9606	20260725	IntAct		
UniProtKB	Q13520	AQP6	enables	GO:0005515	PMID:32296183	IPI	UniProtKB:Q9NVV5-2	F	Aquaporin-6	AQP6|AQP2L	protein	taxon:9606	20260725	IntAct		
UniProtKB	Q13520	AQP6	enables	GO:0005515	PMID:32296183	IPI	UniProtKB:Q9NW97	F	Aquaporin-6	AQP6|AQP2L	protein	taxon:9606	20260725	IntAct		
UniProtKB	Q13520	AQP6	enables	GO:0005515	PMID:32296183	IPI	UniProtKB:Q9NWF4	F	Aquaporin-6	AQP6|AQP2L	protein	taxon:9606	20260725	IntAct		
UniProtKB	Q13520	AQP6	enables	GO:0005515	PMID:32296183	IPI	UniProtKB:Q9NWH2	F	Aquaporin-6	AQP6|AQP2L	protein	taxon:9606	20260725	IntAct		
UniProtKB	Q13520	AQP6	enables	GO:0005515	PMID:32296183	IPI	UniProtKB:Q9NX47	F	Aquaporin-6	AQP6|AQP2L	protein	taxon:9606	20260725	IntAct		
UniProtKB	Q13520	AQP6	enables	GO:0005515	PMID:32296183	IPI	UniProtKB:Q9NZ43	F	Aquaporin-6	AQP6|AQP2L	protein	taxon:9606	20260725	IntAct		
UniProtKB	Q13520	AQP6	enables	GO:0005515	PMID:32296183	IPI	UniProtKB:Q9NZG7	F	Aquaporin-6	AQP6|AQP2L	protein	taxon:9606	20260725	IntAct		
UniProtKB	Q13520	AQP6	enables	GO:0005515	PMID:32296183	IPI	UniProtKB:Q9P0B6	F	Aquaporin-6	AQP6|AQP2L	protein	taxon:9606	20260725	IntAct		
UniProtKB	Q13520	AQP6	enables	GO:0005515	PMID:32296183	IPI	UniProtKB:Q9P0L0	F	Aquaporin-6	AQP6|AQP2L	protein	taxon:9606	20260725	IntAct		
UniProtKB	Q13520	AQP6	enables	GO:0005515	PMID:32296183	IPI	UniProtKB:Q9P0N8	F	Aquaporin-6	AQP6|AQP2L	protein	taxon:9606	20260725	IntAct		
UniProtKB	Q13520	AQP6	enables	GO:0005515	PMID:32296183	IPI	UniProtKB:Q9P0S3	F	Aquaporin-6	AQP6|AQP2L	protein	taxon:9606	20260725	IntAct		
UniProtKB	Q13520	AQP6	enables	GO:0005515	PMID:32296183	IPI	UniProtKB:Q9UBM1-2	F	Aquaporin-6	AQP6|AQP2L	protein	taxon:9606	20260725	IntAct		
UniProtKB	Q13520	AQP6	enables	GO:0005515	PMID:32296183	IPI	UniProtKB:Q9UBY5	F	Aquaporin-6	AQP6|AQP2L	protein	taxon:9606	20260725	IntAct		
UniProtKB	Q13520	AQP6	enables	GO:0005515	PMID:32296183	IPI	UniProtKB:Q9UEU0	F	Aquaporin-6	AQP6|AQP2L	protein	taxon:9606	20260725	IntAct		
UniProtKB	Q13520	AQP6	enables	GO:0005515	PMID:32296183	IPI	UniProtKB:Q9UHI5	F	Aquaporin-6	AQP6|AQP2L	protein	taxon:9606	20260725	IntAct		
UniProtKB	Q13520	AQP6	enables	GO:0005515	PMID:32296183	IPI	UniProtKB:Q9UHX3	F	Aquaporin-6	AQP6|AQP2L	protein	taxon:9606	20260725	IntAct		
UniProtKB	Q13520	AQP6	enables	GO:0005515	PMID:32296183	IPI	UniProtKB:Q9UIG8-2	F	Aquaporin-6	AQP6|AQP2L	protein	taxon:9606	20260725	IntAct		
UniProtKB	Q13520	AQP6	enables	GO:0005515	PMID:32296183	IPI	UniProtKB:Q9UIQ6-2	F	Aquaporin-6	AQP6|AQP2L	protein	taxon:9606	20260725	IntAct		
UniProtKB	Q13520	AQP6	enables	GO:0005515	PMID:32296183	IPI	UniProtKB:Q9UKR5	F	Aquaporin-6	AQP6|AQP2L	protein	taxon:9606	20260725	IntAct		
UniProtKB	Q13520	AQP6	enables	GO:0005515	PMID:32296183	IPI	UniProtKB:Q9ULC5	F	Aquaporin-6	AQP6|AQP2L	protein	taxon:9606	20260725	IntAct		
UniProtKB	Q13520	AQP6	enables	GO:0005515	PMID:32296183	IPI	UniProtKB:Q9UPZ6	F	Aquaporin-6	AQP6|AQP2L	protein	taxon:9606	20260725	IntAct		
UniProtKB	Q13520	AQP6	enables	GO:0005515	PMID:32296183	IPI	UniProtKB:Q9Y320	F	Aquaporin-6	AQP6|AQP2L	protein	taxon:9606	20260725	IntAct		
UniProtKB	Q13520	AQP6	enables	GO:0005515	PMID:32296183	IPI	UniProtKB:Q9Y342	F	Aquaporin-6	AQP6|AQP2L	protein	taxon:9606	20260725	IntAct		
UniProtKB	Q13520	AQP6	enables	GO:0005515	PMID:32296183	IPI	UniProtKB:Q9Y548	F	Aquaporin-6	AQP6|AQP2L	protein	taxon:9606	20260725	IntAct		
UniProtKB	Q13520	AQP6	enables	GO:0005515	PMID:32296183	IPI	UniProtKB:Q9Y5Q5	F	Aquaporin-6	AQP6|AQP2L	protein	taxon:9606	20260725	IntAct		
UniProtKB	Q13520	AQP6	enables	GO:0005515	PMID:32296183	IPI	UniProtKB:Q9Y5U4	F	Aquaporin-6	AQP6|AQP2L	protein	taxon:9606	20260725	IntAct		
UniProtKB	Q13520	AQP6	enables	GO:0005515	PMID:32296183	IPI	UniProtKB:Q9Y5Y5	F	Aquaporin-6	AQP6|AQP2L	protein	taxon:9606	20260725	IntAct		
UniProtKB	Q13520	AQP6	enables	GO:0005515	PMID:32296183	IPI	UniProtKB:Q9Y6D0	F	Aquaporin-6	AQP6|AQP2L	protein	taxon:9606	20260725	IntAct		
UniProtKB	Q13520	AQP6	enables	GO:0005515	PMID:32296183	IPI	UniProtKB:Q9Y6G1	F	Aquaporin-6	AQP6|AQP2L	protein	taxon:9606	20260725	IntAct		
UniProtKB	Q13520	AQP6	enables	GO:0005515	PMID:32296183	IPI	UniProtKB:Q9Y6X1	F	Aquaporin-6	AQP6|AQP2L	protein	taxon:9606	20260725	IntAct		
UniProtKB	Q13520	AQP6	enables	GO:0005515	PMID:36115835	IPI	UniProtKB:A4D2P6	F	Aquaporin-6	AQP6|AQP2L	protein	taxon:9606	20260725	IntAct		
UniProtKB	Q13520	AQP6	enables	GO:0005515	PMID:36115835	IPI	UniProtKB:O75970	F	Aquaporin-6	AQP6|AQP2L	protein	taxon:9606	20260725	IntAct		
UniProtKB	Q13520	AQP6	enables	GO:0005515	PMID:36115835	IPI	UniProtKB:P57105	F	Aquaporin-6	AQP6|AQP2L	protein	taxon:9606	20260725	IntAct		
UniProtKB	Q13520	AQP6	enables	GO:0005515	PMID:36115835	IPI	UniProtKB:P78352	F	Aquaporin-6	AQP6|AQP2L	protein	taxon:9606	20260725	IntAct		
UniProtKB	Q13520	AQP6	enables	GO:0005515	PMID:36115835	IPI	UniProtKB:Q07157	F	Aquaporin-6	AQP6|AQP2L	protein	taxon:9606	20260725	IntAct		
UniProtKB	Q13520	AQP6	enables	GO:0005515	PMID:36115835	IPI	UniProtKB:Q12959	F	Aquaporin-6	AQP6|AQP2L	protein	taxon:9606	20260725	IntAct		
UniProtKB	Q13520	AQP6	enables	GO:0005515	PMID:36115835	IPI	UniProtKB:Q14005	F	Aquaporin-6	AQP6|AQP2L	protein	taxon:9606	20260725	IntAct		
UniProtKB	Q13520	AQP6	enables	GO:0005515	PMID:36115835	IPI	UniProtKB:Q14160	F	Aquaporin-6	AQP6|AQP2L	protein	taxon:9606	20260725	IntAct		
UniProtKB	Q13520	AQP6	enables	GO:0005515	PMID:36115835	IPI	UniProtKB:Q15700	F	Aquaporin-6	AQP6|AQP2L	protein	taxon:9606	20260725	IntAct		
UniProtKB	Q13520	AQP6	enables	GO:0005515	PMID:36115835	IPI	UniProtKB:Q5T2W1	F	Aquaporin-6	AQP6|AQP2L	protein	taxon:9606	20260725	IntAct		
UniProtKB	Q13520	AQP6	enables	GO:0005515	PMID:36115835	IPI	UniProtKB:Q68DX3	F	Aquaporin-6	AQP6|AQP2L	protein	taxon:9606	20260725	IntAct		
UniProtKB	Q13520	AQP6	enables	GO:0005515	PMID:36115835	IPI	UniProtKB:Q86UL8	F	Aquaporin-6	AQP6|AQP2L	protein	taxon:9606	20260725	IntAct		
UniProtKB	Q13520	AQP6	enables	GO:0005515	PMID:36115835	IPI	UniProtKB:Q86UT5	F	Aquaporin-6	AQP6|AQP2L	protein	taxon:9606	20260725	IntAct		
UniProtKB	Q13520	AQP6	enables	GO:0005515	PMID:36115835	IPI	UniProtKB:Q8NI35	F	Aquaporin-6	AQP6|AQP2L	protein	taxon:9606	20260725	IntAct		
UniProtKB	Q13520	AQP6	enables	GO:0005515	PMID:36115835	IPI	UniProtKB:Q8TBB1	F	Aquaporin-6	AQP6|AQP2L	protein	taxon:9606	20260725	IntAct		
UniProtKB	Q13520	AQP6	enables	GO:0005515	PMID:36115835	IPI	UniProtKB:Q92796	F	Aquaporin-6	AQP6|AQP2L	protein	taxon:9606	20260725	IntAct		
UniProtKB	Q13520	AQP6	enables	GO:0005515	PMID:36115835	IPI	UniProtKB:Q96QZ7	F	Aquaporin-6	AQP6|AQP2L	protein	taxon:9606	20260725	IntAct		
UniProtKB	Q13520	AQP6	enables	GO:0005515	PMID:36115835	IPI	UniProtKB:Q99767	F	Aquaporin-6	AQP6|AQP2L	protein	taxon:9606	20260725	IntAct		
UniProtKB	Q13520	AQP6	enables	GO:0005515	PMID:36115835	IPI	UniProtKB:Q9C0E4	F	Aquaporin-6	AQP6|AQP2L	protein	taxon:9606	20260725	IntAct		
UniProtKB	Q13520	AQP6	enables	GO:0005515	PMID:36115835	IPI	UniProtKB:Q9P202	F	Aquaporin-6	AQP6|AQP2L	protein	taxon:9606	20260725	IntAct		
UniProtKB	Q13520	AQP6	enables	GO:0005515	PMID:36115835	IPI	UniProtKB:Q9Y3R0	F	Aquaporin-6	AQP6|AQP2L	protein	taxon:9606	20260725	IntAct		
UniProtKB	Q13520	AQP6	enables	GO:0008519	GO_REF:0000024	ISS	UniProtKB:Q9WTY0	F	Aquaporin-6	AQP6|AQP2L	protein	taxon:9606	20240910	UniProt		
UniProtKB	Q13520	AQP6	enables	GO:0015112	GO_REF:0000033	IBA	PANTHER:PTN001452348|RGD:71100	F	Aquaporin-6	AQP6|AQP2L	protein	taxon:9606	20180907	GO_Central		
UniProtKB	Q13520	AQP6	enables	GO:0015250	GO_REF:0000117	IEA	ARBA:ARBA00034972	F	Aquaporin-6	AQP6|AQP2L	protein	taxon:9606	20260727	UniProt		
UniProtKB	Q13520	AQP6	enables	GO:0015250	PMID:8812490	IDA		F	Aquaporin-6	AQP6|AQP2L	protein	taxon:9606	20211116	UniProt		
UniProtKB	Q13520	AQP6	enables	GO:0015267	GO_REF:0000002	IEA	InterPro:IPR000425	F	Aquaporin-6	AQP6|AQP2L	protein	taxon:9606	20260727	InterPro		
UniProtKB	Q13520	AQP6	enables	GO:0035379	GO_REF:0000024	ISS	UniProtKB:Q9WTY0	F	Aquaporin-6	AQP6|AQP2L	protein	taxon:9606	20240910	UniProt		
UniProtKB	Q13520	AQP6	enables	GO:0061797	GO_REF:0000024	ISS	UniProtKB:Q9WTY0	F	Aquaporin-6	AQP6|AQP2L	protein	taxon:9606	20240910	UniProt		
UniProtKB	Q13520	AQP6	enables	GO:0061797	GO_REF:0000033	IBA	PANTHER:PTN001452348|RGD:71100	F	Aquaporin-6	AQP6|AQP2L	protein	taxon:9606	20251106	GO_Central		
UniProtKB	Q13520	AQP6	involved_in	GO:0003097	PMID:8812490	IDA		P	Aquaporin-6	AQP6|AQP2L	protein	taxon:9606	20211116	UniProt		
UniProtKB	Q13520	AQP6	involved_in	GO:0015670	GO_REF:0000024	ISS	UniProtKB:Q9WTY0	P	Aquaporin-6	AQP6|AQP2L	protein	taxon:9606	20240910	UniProt		
UniProtKB	Q13520	AQP6	involved_in	GO:0015706	GO_REF:0000024	ISS	UniProtKB:Q9WTY0	P	Aquaporin-6	AQP6|AQP2L	protein	taxon:9606	20240910	UniProt		
UniProtKB	Q13520	AQP6	involved_in	GO:0035378	GO_REF:0000108	IEA	GO:0035379	P	Aquaporin-6	AQP6|AQP2L	protein	taxon:9606	20260727	GOC		
UniProtKB	Q13520	AQP6	involved_in	GO:0042476	PMID:12522663	IEP		P	Aquaporin-6	AQP6|AQP2L	protein	taxon:9606	20100315	UniProt		
UniProtKB	Q13520	AQP6	involved_in	GO:0055085	GO_REF:0000002	IEA	InterPro:IPR000425	P	Aquaporin-6	AQP6|AQP2L	protein	taxon:9606	20260727	InterPro		
UniProtKB	Q13520	AQP6	involved_in	GO:0072488	GO_REF:0000108	IEA	GO:0008519	P	Aquaporin-6	AQP6|AQP2L	protein	taxon:9606	20260727	GOC		
UniProtKB	Q13520	AQP6	involved_in	GO:0098656	GO_REF:0000108	IEA	GO:0005253	P	Aquaporin-6	AQP6|AQP2L	protein	taxon:9606	20260727	GOC		
UniProtKB	Q13520	AQP6	involved_in	GO:1902476	GO_REF:0000108	IEA	GO:0061797	P	Aquaporin-6	AQP6|AQP2L	protein	taxon:9606	20260727	GOC		
UniProtKB	Q13520	AQP6	is_active_in	GO:0030659	GO_REF:0000033	IBA	PANTHER:PTN001452348|RGD:71100	C	Aquaporin-6	AQP6|AQP2L	protein	taxon:9606	20251106	GO_Central		
UniProtKB	Q13520	AQP6	located_in	GO:0016020	GO_REF:0000002	IEA	InterPro:IPR000425	C	Aquaporin-6	AQP6|AQP2L	protein	taxon:9606	20260727	InterPro		
UniProtKB	Q13520	AQP6	located_in	GO:0030659	GO_REF:0000024	ISS	UniProtKB:Q9WTY0	C	Aquaporin-6	AQP6|AQP2L	protein	taxon:9606	20240910	UniProt		
UniProtKB	Q13520	AQP6	located_in	GO:0030659	GO_REF:0000024	ISS	UniProtKB:Q9WTY0	C	Aquaporin-6	AQP6|AQP2L	protein	taxon:9606	20251027	UniProt		
UniProtKB	Q13520	AQP6	located_in	GO:0030659	GO_REF:0000044	IEA	UniProtKB-SubCell:SL-0089	C	Aquaporin-6	AQP6|AQP2L	protein	taxon:9606	20260727	UniProt		
UniProtKB	Q13522	PPP1R1A	enables	GO:0004864	GO_REF:0000002	IEA	InterPro:IPR008466	F	Protein phosphatase 1 regulatory subunit 1A	PPP1R1A|IPP1	protein	taxon:9606	20260727	InterPro		
UniProtKB	Q13522	PPP1R1A	enables	GO:0004864	GO_REF:0000033	IBA	PANTHER:PTN000395915|UniProtKB:Q9UD71	F	Protein phosphatase 1 regulatory subunit 1A	PPP1R1A|IPP1	protein	taxon:9606	20260218	GO_Central		
UniProtKB	Q13522	PPP1R1A	enables	GO:0004865	PMID:8611507	TAS		F	Protein phosphatase 1 regulatory subunit 1A	PPP1R1A|IPP1	protein	taxon:9606	20030904	PINC		
UniProtKB	Q13522	PPP1R1A	enables	GO:0005515	PMID:11564868	IPI	UniProtKB:O75807	F	Protein phosphatase 1 regulatory subunit 1A	PPP1R1A|IPP1	protein	taxon:9606	20260725	IntAct		
UniProtKB	Q13522	PPP1R1A	enables	GO:0005515	PMID:28514442	IPI	UniProtKB:Q8N4L4	F	Protein phosphatase 1 regulatory subunit 1A	PPP1R1A|IPP1	protein	taxon:9606	20260725	IntAct		
UniProtKB	Q13522	PPP1R1A	enables	GO:0005515	PMID:33961781	IPI	UniProtKB:Q8N4L4	F	Protein phosphatase 1 regulatory subunit 1A	PPP1R1A|IPP1	protein	taxon:9606	20260725	IntAct		
UniProtKB	Q13522	PPP1R1A	involved_in	GO:0007165	GO_REF:0000002	IEA	InterPro:IPR008466	P	Protein phosphatase 1 regulatory subunit 1A	PPP1R1A|IPP1	protein	taxon:9606	20260727	InterPro		
UniProtKB	Q13522	PPP1R1A	involved_in	GO:0035556	GO_REF:0000033	IBA	PANTHER:PTN000395915|RGD:621859	P	Protein phosphatase 1 regulatory subunit 1A	PPP1R1A|IPP1	protein	taxon:9606	20170228	GO_Central		
UniProtKB	Q13522	PPP1R1A	is_active_in	GO:0005737	GO_REF:0000033	IBA	MGI:MGI:94860|PANTHER:PTN000395915|UniProtKB:P07516	C	Protein phosphatase 1 regulatory subunit 1A	PPP1R1A|IPP1	protein	taxon:9606	20230603	GO_Central		
UniProtKB	Q13523	PRP4K	enables	GO:0003723	PMID:22681889	HDA		F	Serine/threonine-protein kinase PRP4 homolog	PRP4K|KIAA0536|PRP4|PRP4B|PRP4H|PRPF4K	protein	taxon:9606	20140203	UniProt		
UniProtKB	Q13523	PRP4K	enables	GO:0004672	GO_REF:0000002	IEA	InterPro:IPR008271	F	Serine/threonine-protein kinase PRP4 homolog	PRP4K|KIAA0536|PRP4|PRP4B|PRP4H|PRPF4K	protein	taxon:9606	20260727	InterPro		
UniProtKB	Q13523	PRP4K	enables	GO:0004674	GO_REF:0000002	IEA	InterPro:IPR044092	F	Serine/threonine-protein kinase PRP4 homolog	PRP4K|KIAA0536|PRP4|PRP4B|PRP4H|PRPF4K	protein	taxon:9606	20260727	InterPro		
UniProtKB	Q13523	PRP4K	enables	GO:0004674	GO_REF:0000003	IEA	EC:2.7.11.1	F	Serine/threonine-protein kinase PRP4 homolog	PRP4K|KIAA0536|PRP4|PRP4B|PRP4H|PRPF4K	protein	taxon:9606	20260727	UniProt		
UniProtKB	Q13523	PRP4K	enables	GO:0004674	GO_REF:0000033	IBA	AGI_LocusCode:AT1G76540|AGI_LocusCode:AT3G48750|AGI_LocusCode:AT3G54180|CGD:CAL0000191263|FB:FBgn0004106|FB:FBgn0005640|FB:FBgn0015618|FB:FBgn0019949|FB:FBgn0037093|FB:FBgn0263237|MGI:MGI:101765|MGI:MGI:1328368|MGI:MGI:88351|MGI:MGI:88357|MGI:MGI:97516|PANTHER:PTN000623091|PomBase:SPAC1D4.06c|PomBase:SPAC2F3.15|PomBase:SPBC18H10.15|PomBase:SPBC19F8.07|PomBase:SPBC32H8.10|RGD:2319|RGD:620584|RGD:621120|RGD:621124|RGD:70486|RGD:70514|SGD:S000002266|SGD:S000005488|SGD:S000005952|SGD:S000005963|SGD:S000006365|UniProtKB:C9K505|UniProtKB:O94921|UniProtKB:P06493|UniProtKB:P13863|UniProtKB:P21127|UniProtKB:P24033|UniProtKB:P50613|UniProtKB:P61075|UniProtKB:Q00534|UniProtKB:Q00536|UniProtKB:Q00646|UniProtKB:Q13523|UniProtKB:Q14004|UniProtKB:Q15131|UniProtKB:Q8IJQ1|UniProtKB:Q96Q40|UniProtKB:Q9BWU1|UniProtKB:Q9NYV4|UniProtKB:Q9UQ88|WB:WBGene00000405|WB:WBGene00000406|WB:WBGene00007135|ZFIN:ZDB-GENE-010131-2|ZFIN:ZDB-GENE-081022-110|dictyBase:DDB_G0267442|dictyBase:DDB_G0272813|dictyBase:DDB_G0288677	F	Serine/threonine-protein kinase PRP4 homolog	PRP4K|KIAA0536|PRP4|PRP4B|PRP4H|PRPF4K	protein	taxon:9606	20260529	GO_Central		
UniProtKB	Q13523	PRP4K	enables	GO:0004674	PMID:10799319	IDA		F	Serine/threonine-protein kinase PRP4 homolog	PRP4K|KIAA0536|PRP4|PRP4B|PRP4H|PRPF4K	protein	taxon:9606	20240125	UniProt	has_input(UniProtKB:P19419)	
UniProtKB	Q13523	PRP4K	enables	GO:0004674	PMID:20118938	IDA		F	Serine/threonine-protein kinase PRP4 homolog	PRP4K|KIAA0536|PRP4|PRP4B|PRP4H|PRPF4K	protein	taxon:9606	20240125	UniProt		
UniProtKB	Q13523	PRP4K	enables	GO:0004674	PMID:29695716	IDA		F	Serine/threonine-protein kinase PRP4 homolog	PRP4K|KIAA0536|PRP4|PRP4B|PRP4H|PRPF4K	protein	taxon:9606	20240228	UniProt	part_of(GO:0035332),part_of(GO:0046827),occurs_in(GO:0005634),has_input(UniProtKB:P46937),has_input(UniProtKB:Q9GZV5),directly_negatively_regulates(GO:0003712)	
UniProtKB	Q13523	PRP4K	enables	GO:0005515	PMID:15452250	IPI	UniProtKB:P04590	F	Serine/threonine-protein kinase PRP4 homolog	PRP4K|KIAA0536|PRP4|PRP4B|PRP4H|PRPF4K	protein	taxon:9606	20260725	IntAct		
UniProtKB	Q13523	PRP4K	enables	GO:0005515	PMID:16169070	IPI	UniProtKB:Q9H1D9	F	Serine/threonine-protein kinase PRP4 homolog	PRP4K|KIAA0536|PRP4|PRP4B|PRP4H|PRPF4K	protein	taxon:9606	20260725	IntAct		
UniProtKB	Q13523	PRP4K	enables	GO:0005515	PMID:17513757	IPI	UniProtKB:Q9Y2Y9	F	Serine/threonine-protein kinase PRP4 homolog	PRP4K|KIAA0536|PRP4|PRP4B|PRP4H|PRPF4K	protein	taxon:9606	20260725	IntAct	occurs_in(GO:0005634)	
UniProtKB	Q13523	PRP4K	enables	GO:0005515	PMID:17620599	IPI	UniProtKB:P32121	F	Serine/threonine-protein kinase PRP4 homolog	PRP4K|KIAA0536|PRP4|PRP4B|PRP4H|PRPF4K	protein	taxon:9606	20260725	IntAct		
UniProtKB	Q13523	PRP4K	enables	GO:0005515	PMID:17620599	IPI	UniProtKB:P49407	F	Serine/threonine-protein kinase PRP4 homolog	PRP4K|KIAA0536|PRP4|PRP4B|PRP4H|PRPF4K	protein	taxon:9606	20260725	IntAct		
UniProtKB	Q13523	PRP4K	enables	GO:0005524	GO_REF:0000002	IEA	InterPro:IPR000719	F	Serine/threonine-protein kinase PRP4 homolog	PRP4K|KIAA0536|PRP4|PRP4B|PRP4H|PRPF4K	protein	taxon:9606	20260727	InterPro		
UniProtKB	Q13523	PRP4K	enables	GO:0106310	GO_REF:0000116	IEA	RHEA:17989	F	Serine/threonine-protein kinase PRP4 homolog	PRP4K|KIAA0536|PRP4|PRP4B|PRP4H|PRPF4K	protein	taxon:9606	20260727	RHEA		
UniProtKB	Q13523	PRP4K	involved_in	GO:0000244	PMID:20118938	IDA		P	Serine/threonine-protein kinase PRP4 homolog	PRP4K|KIAA0536|PRP4|PRP4B|PRP4H|PRPF4K	protein	taxon:9606	20240125	UniProt		
UniProtKB	Q13523	PRP4K	involved_in	GO:0000387	PMID:12077342	IDA		P	Serine/threonine-protein kinase PRP4 homolog	PRP4K|KIAA0536|PRP4|PRP4B|PRP4H|PRPF4K	protein	taxon:9606	20240125	UniProt		
UniProtKB	Q13523	PRP4K	involved_in	GO:0000388	PMID:38484052	NAS		P	Serine/threonine-protein kinase PRP4 homolog	PRP4K|KIAA0536|PRP4|PRP4B|PRP4H|PRPF4K	protein	taxon:9606	20251229	ComplexPortal		
UniProtKB	Q13523	PRP4K	involved_in	GO:0000398	PMID:11991638	IC	GO:0071013	P	Serine/threonine-protein kinase PRP4 homolog	PRP4K|KIAA0536|PRP4|PRP4B|PRP4H|PRPF4K	protein	taxon:9606	20110302	UniProt		
UniProtKB	Q13523	PRP4K	involved_in	GO:0035332	PMID:29695716	IDA		P	Serine/threonine-protein kinase PRP4 homolog	PRP4K|KIAA0536|PRP4|PRP4B|PRP4H|PRPF4K	protein	taxon:9606	20240228	UniProt		
UniProtKB	Q13523	PRP4K	involved_in	GO:0045292	GO_REF:0000002	IEA	InterPro:IPR044092	P	Serine/threonine-protein kinase PRP4 homolog	PRP4K|KIAA0536|PRP4|PRP4B|PRP4H|PRPF4K	protein	taxon:9606	20260727	InterPro		
UniProtKB	Q13523	PRP4K	involved_in	GO:0046827	PMID:29695716	IDA		P	Serine/threonine-protein kinase PRP4 homolog	PRP4K|KIAA0536|PRP4|PRP4B|PRP4H|PRPF4K	protein	taxon:9606	20240228	UniProt	part_of(GO:0035332)	
UniProtKB	Q13523	PRP4K	involved_in	GO:0090266	PMID:17998396	IDA		P	Serine/threonine-protein kinase PRP4 homolog	PRP4K|KIAA0536|PRP4|PRP4B|PRP4H|PRPF4K	protein	taxon:9606	20240125	UniProt		
UniProtKB	Q13523	PRP4K	is_active_in	GO:0005634	GO_REF:0000033	IBA	AGI_LocusCode:AT1G66750|AGI_LocusCode:AT3G48750|AGI_LocusCode:AT3G54180|AGI_LocusCode:AT5G63370|AGI_LocusCode:AT5G63610|AGI_LocusCode:AT5G64960|CGD:CAL0000191207|FB:FBgn0015618|FB:FBgn0037093|MGI:MGI:101765|MGI:MGI:102956|MGI:MGI:104772|MGI:MGI:109584|MGI:MGI:1196224|MGI:MGI:1328368|MGI:MGI:88353|MGI:MGI:88357|MGI:MGI:894318|PANTHER:PTN000623091|PomBase:SPAC23H4.17c|PomBase:SPAC2F3.15|PomBase:SPBC11B10.09|PomBase:SPBC18H10.15|PomBase:SPCC16C4.11|RGD:2319|RGD:619874|RGD:621124|RGD:70486|SGD:S000000364|SGD:S000001622|SGD:S000002266|SGD:S000005952|UniProtKB:O76039|UniProtKB:O94921|UniProtKB:P06493|UniProtKB:P11802|UniProtKB:P21127|UniProtKB:P24941|UniProtKB:P49336|UniProtKB:P50750|UniProtKB:P79432|UniProtKB:Q00535|UniProtKB:Q14004|UniProtKB:Q15131|UniProtKB:Q382V0|UniProtKB:Q384V5|UniProtKB:Q583M3|UniProtKB:Q8IDW1|UniProtKB:Q8IJQ1|UniProtKB:Q8IZL9|UniProtKB:Q92772|UniProtKB:Q96VK3|UniProtKB:Q9BWU1|UniProtKB:Q9NYV4|UniProtKB:Q9UQ88|WB:WBGene00013917|WB:WBGene00015203|dictyBase:DDB_G0272813	C	Serine/threonine-protein kinase PRP4 homolog	PRP4K|KIAA0536|PRP4|PRP4B|PRP4H|PRPF4K	protein	taxon:9606	20260529	GO_Central		
UniProtKB	Q13523	PRP4K	is_active_in	GO:0005634	PMID:29695716	IDA		C	Serine/threonine-protein kinase PRP4 homolog	PRP4K|KIAA0536|PRP4|PRP4B|PRP4H|PRPF4K	protein	taxon:9606	20240228	UniProt		
UniProtKB	Q13523	PRP4K	located_in	GO:0000776	PMID:17998396	IDA		C	Serine/threonine-protein kinase PRP4 homolog	PRP4K|KIAA0536|PRP4|PRP4B|PRP4H|PRPF4K	protein	taxon:9606	20240125	UniProt		
UniProtKB	Q13523	PRP4K	located_in	GO:0005634	GO_REF:0000044	IEA	UniProtKB-SubCell:SL-0191	C	Serine/threonine-protein kinase PRP4 homolog	PRP4K|KIAA0536|PRP4|PRP4B|PRP4H|PRPF4K	protein	taxon:9606	20260727	UniProt		
UniProtKB	Q13523	PRP4K	located_in	GO:0005634	GO_REF:0000117	IEA	ARBA:ARBA00026330	C	Serine/threonine-protein kinase PRP4 homolog	PRP4K|KIAA0536|PRP4|PRP4B|PRP4H|PRPF4K	protein	taxon:9606	20260727	UniProt		
UniProtKB	Q13523	PRP4K	located_in	GO:0005634	PMID:12077342	EXP		C	Serine/threonine-protein kinase PRP4 homolog	PRP4K|KIAA0536|PRP4|PRP4B|PRP4H|PRPF4K	protein	taxon:9606	20251027	UniProt		
UniProtKB	Q13523	PRP4K	located_in	GO:0005634	PMID:20118938	IDA		C	Serine/threonine-protein kinase PRP4 homolog	PRP4K|KIAA0536|PRP4|PRP4B|PRP4H|PRPF4K	protein	taxon:9606	20240125	UniProt		
UniProtKB	Q13523	PRP4K	located_in	GO:0005654	Reactome:R-HSA-9770132	TAS		C	Serine/threonine-protein kinase PRP4 homolog	PRP4K|KIAA0536|PRP4|PRP4B|PRP4H|PRPF4K	protein	taxon:9606	20220320	Reactome		
UniProtKB	Q13523	PRP4K	located_in	GO:0005654	Reactome:R-HSA-9770142	TAS		C	Serine/threonine-protein kinase PRP4 homolog	PRP4K|KIAA0536|PRP4|PRP4B|PRP4H|PRPF4K	protein	taxon:9606	20220320	Reactome		
UniProtKB	Q13523	PRP4K	located_in	GO:0005694	GO_REF:0000107	IEA	UniProtKB:Q61136|ensembl:ENSMUSP00000077019	C	Serine/threonine-protein kinase PRP4 homolog	PRP4K|KIAA0536|PRP4|PRP4B|PRP4H|PRPF4K	protein	taxon:9606	20260724	Ensembl		
UniProtKB	Q13523	PRP4K	located_in	GO:0005694	GO_REF:0000117	IEA	ARBA:ARBA00026361	C	Serine/threonine-protein kinase PRP4 homolog	PRP4K|KIAA0536|PRP4|PRP4B|PRP4H|PRPF4K	protein	taxon:9606	20260727	UniProt		
UniProtKB	Q13523	PRP4K	located_in	GO:0016607	GO_REF:0000052	IDA		C	Serine/threonine-protein kinase PRP4 homolog	PRP4K|KIAA0536|PRP4|PRP4B|PRP4H|PRPF4K	protein	taxon:9606	20251115	HPA		
UniProtKB	Q13523	PRP4K	located_in	GO:0016607	PMID:12077342	IDA		C	Serine/threonine-protein kinase PRP4 homolog	PRP4K|KIAA0536|PRP4|PRP4B|PRP4H|PRPF4K	protein	taxon:9606	20240125	UniProt		
UniProtKB	Q13523	PRP4K	part_of	GO:0071013	PMID:11991638	IDA		C	Serine/threonine-protein kinase PRP4 homolog	PRP4K|KIAA0536|PRP4|PRP4B|PRP4H|PRPF4K	protein	taxon:9606	20110302	UniProt		
UniProtKB	Q13523	PRP4K	part_of	GO:0071016	PMID:38484052	IPI		C	Serine/threonine-protein kinase PRP4 homolog	PRP4K|KIAA0536|PRP4|PRP4B|PRP4H|PRPF4K	protein	taxon:9606	20251229	ComplexPortal		
UniProtKB	Q13526	PIN1	NOT|involved_in	GO:0046785	PMID:26996940	IDA		P	Peptidyl-prolyl cis-trans isomerase NIMA-interacting 1	PIN1	protein	taxon:9606	20180202	ARUK-UCL		
UniProtKB	Q13526	PIN1	acts_upstream_of_or_within	GO:0001934	PMID:19638580	IGI	UniProtKB:P53350	P	Peptidyl-prolyl cis-trans isomerase NIMA-interacting 1	PIN1	protein	taxon:9606	20120203	MGI		
UniProtKB	Q13526	PIN1	acts_upstream_of_or_within	GO:0032465	PMID:19638580	IGI	UniProtKB:Q53EZ4	P	Peptidyl-prolyl cis-trans isomerase NIMA-interacting 1	PIN1	protein	taxon:9606	20120203	MGI		
UniProtKB	Q13526	PIN1	acts_upstream_of_or_within	GO:0032465	PMID:19638580	IMP		P	Peptidyl-prolyl cis-trans isomerase NIMA-interacting 1	PIN1	protein	taxon:9606	20120203	MGI		
UniProtKB	Q13526	PIN1	enables	GO:0003755	GO_REF:0000002	IEA	InterPro:IPR000297|InterPro:IPR046357	F	Peptidyl-prolyl cis-trans isomerase NIMA-interacting 1	PIN1	protein	taxon:9606	20260727	InterPro		
UniProtKB	Q13526	PIN1	enables	GO:0003755	GO_REF:0000003	IEA	EC:5.2.1.8	F	Peptidyl-prolyl cis-trans isomerase NIMA-interacting 1	PIN1	protein	taxon:9606	20260727	UniProt		
UniProtKB	Q13526	PIN1	enables	GO:0003755	GO_REF:0000033	IBA	AGI_LocusCode:AT2G18040|CGD:CAL0000196636|MGI:MGI:1346036|MGI:MGI:3649546|PANTHER:PTN000069608|PomBase:SPCC16C4.03|SGD:S000003778|UniProtKB:Q13526|UniProtKB:Q57YG1|dictyBase:DDB_G0268618	F	Peptidyl-prolyl cis-trans isomerase NIMA-interacting 1	PIN1	protein	taxon:9606	20230109	GO_Central		
UniProtKB	Q13526	PIN1	enables	GO:0003755	GO_REF:0000116	IEA	RHEA:16237	F	Peptidyl-prolyl cis-trans isomerase NIMA-interacting 1	PIN1	protein	taxon:9606	20260727	RHEA		
UniProtKB	Q13526	PIN1	enables	GO:0003755	GO_REF:0000117	IEA	ARBA:ARBA00028383	F	Peptidyl-prolyl cis-trans isomerase NIMA-interacting 1	PIN1	protein	taxon:9606	20260727	UniProt		
UniProtKB	Q13526	PIN1	enables	GO:0003755	PMID:11533658	TAS		F	Peptidyl-prolyl cis-trans isomerase NIMA-interacting 1	PIN1	protein	taxon:9606	20160114	ParkinsonsUK-UCL		
UniProtKB	Q13526	PIN1	enables	GO:0003755	PMID:16697218	NAS		F	Peptidyl-prolyl cis-trans isomerase NIMA-interacting 1	PIN1	protein	taxon:9606	20180202	ARUK-UCL		
UniProtKB	Q13526	PIN1	enables	GO:0003755	PMID:19122240	IDA		F	Peptidyl-prolyl cis-trans isomerase NIMA-interacting 1	PIN1	protein	taxon:9606	20230711	BHF-UCL	has_input(UniProtKB:Q15796)|has_input(UniProtKB:P84022)	
UniProtKB	Q13526	PIN1	enables	GO:0003755	PMID:20956805	EXP		F	Peptidyl-prolyl cis-trans isomerase NIMA-interacting 1	PIN1	protein	taxon:9606	20260222	Reactome		
UniProtKB	Q13526	PIN1	enables	GO:0003755	PMID:21497122	EXP		F	Peptidyl-prolyl cis-trans isomerase NIMA-interacting 1	PIN1	protein	taxon:9606	20251027	UniProt		
UniProtKB	Q13526	PIN1	enables	GO:0003755	PMID:23623683	EXP		F	Peptidyl-prolyl cis-trans isomerase NIMA-interacting 1	PIN1	protein	taxon:9606	20251027	UniProt		
UniProtKB	Q13526	PIN1	enables	GO:0003755	PMID:24964035	TAS		F	Peptidyl-prolyl cis-trans isomerase NIMA-interacting 1	PIN1	protein	taxon:9606	20180516	ARUK-UCL	causally_upstream_of(GO:0006355)|causally_upstream_of(GO:0051726)|causally_upstream_of(GO:0023051)|causally_upstream_of(GO:0042176)|causally_upstream_of(GO:0042325)	
UniProtKB	Q13526	PIN1	enables	GO:0003755	PMID:26942675	IDA		F	Peptidyl-prolyl cis-trans isomerase NIMA-interacting 1	PIN1	protein	taxon:9606	20240925	UniProt	has_input(UniProtKB:P00558)	
UniProtKB	Q13526	PIN1	enables	GO:0003755	PMID:29686383	IDA		F	Peptidyl-prolyl cis-trans isomerase NIMA-interacting 1	PIN1	protein	taxon:9606	20210317	UniProt		
UniProtKB	Q13526	PIN1	enables	GO:0003774	GO_REF:0000024	ISS	UniProtKB:Q9QUR7	F	Peptidyl-prolyl cis-trans isomerase NIMA-interacting 1	PIN1	protein	taxon:9606	20160112	ParkinsonsUK-UCL		
UniProtKB	Q13526	PIN1	enables	GO:0005515	PMID:11470801	IPI	UniProtKB:Q96Q89	F	Peptidyl-prolyl cis-trans isomerase NIMA-interacting 1	PIN1	protein	taxon:9606	20050216	UniProt		
UniProtKB	Q13526	PIN1	enables	GO:0005515	PMID:16189514	IPI	UniProtKB:Q12933	F	Peptidyl-prolyl cis-trans isomerase NIMA-interacting 1	PIN1	protein	taxon:9606	20260725	IntAct		
UniProtKB	Q13526	PIN1	enables	GO:0005515	PMID:16189514	IPI	UniProtKB:Q15233	F	Peptidyl-prolyl cis-trans isomerase NIMA-interacting 1	PIN1	protein	taxon:9606	20260725	IntAct		
UniProtKB	Q13526	PIN1	enables	GO:0005515	PMID:16189514	IPI	UniProtKB:Q7Z5J4	F	Peptidyl-prolyl cis-trans isomerase NIMA-interacting 1	PIN1	protein	taxon:9606	20260725	IntAct		
UniProtKB	Q13526	PIN1	enables	GO:0005515	PMID:16189514	IPI	UniProtKB:Q8NF64	F	Peptidyl-prolyl cis-trans isomerase NIMA-interacting 1	PIN1	protein	taxon:9606	20260725	IntAct		
UniProtKB	Q13526	PIN1	enables	GO:0005515	PMID:16189514	IPI	UniProtKB:Q93062	F	Peptidyl-prolyl cis-trans isomerase NIMA-interacting 1	PIN1	protein	taxon:9606	20260725	IntAct		
UniProtKB	Q13526	PIN1	enables	GO:0005515	PMID:16189514	IPI	UniProtKB:Q99750	F	Peptidyl-prolyl cis-trans isomerase NIMA-interacting 1	PIN1	protein	taxon:9606	20260725	IntAct		
UniProtKB	Q13526	PIN1	enables	GO:0005515	PMID:16189514	IPI	UniProtKB:Q9Y3Q8	F	Peptidyl-prolyl cis-trans isomerase NIMA-interacting 1	PIN1	protein	taxon:9606	20260725	IntAct		
UniProtKB	Q13526	PIN1	enables	GO:0005515	PMID:16476580	IPI	UniProtKB:Q9HC98	F	Peptidyl-prolyl cis-trans isomerase NIMA-interacting 1	PIN1	protein	taxon:9606	20260725	IntAct	occurs_in(GO:0005634)	
UniProtKB	Q13526	PIN1	enables	GO:0005515	PMID:16554819	IPI	UniProtKB:P05067	F	Peptidyl-prolyl cis-trans isomerase NIMA-interacting 1	PIN1	protein	taxon:9606	20260725	IntAct	occurs_in(GO:0005886)	
UniProtKB	Q13526	PIN1	enables	GO:0005515	PMID:16554819	IPI	UniProtKB:P05067-4	F	Peptidyl-prolyl cis-trans isomerase NIMA-interacting 1	PIN1	protein	taxon:9606	20260725	IntAct		
UniProtKB	Q13526	PIN1	enables	GO:0005515	PMID:17906639	IPI	UniProtKB:P04637	F	Peptidyl-prolyl cis-trans isomerase NIMA-interacting 1	PIN1	protein	taxon:9606	20260725	IntAct		
UniProtKB	Q13526	PIN1	enables	GO:0005515	PMID:18628984	IPI	UniProtKB:Q86WG3	F	Peptidyl-prolyl cis-trans isomerase NIMA-interacting 1	PIN1	protein	taxon:9606	20120919	UniProt		
UniProtKB	Q13526	PIN1	enables	GO:0005515	PMID:19122240	IPI	UniProtKB:P84022	F	Peptidyl-prolyl cis-trans isomerase NIMA-interacting 1	PIN1	protein	taxon:9606	20120708	BHF-UCL		
UniProtKB	Q13526	PIN1	enables	GO:0005515	PMID:19122240	IPI	UniProtKB:Q15796	F	Peptidyl-prolyl cis-trans isomerase NIMA-interacting 1	PIN1	protein	taxon:9606	20120708	BHF-UCL		
UniProtKB	Q13526	PIN1	enables	GO:0005515	PMID:19131971	IPI	UniProtKB:P01106	F	Peptidyl-prolyl cis-trans isomerase NIMA-interacting 1	PIN1	protein	taxon:9606	20260725	IntAct		
UniProtKB	Q13526	PIN1	enables	GO:0005515	PMID:19151708	IPI	UniProtKB:P46531	F	Peptidyl-prolyl cis-trans isomerase NIMA-interacting 1	PIN1	protein	taxon:9606	20260725	IntAct		
UniProtKB	Q13526	PIN1	enables	GO:0005515	PMID:19439498	IPI	UniProtKB:Q9BR01	F	Peptidyl-prolyl cis-trans isomerase NIMA-interacting 1	PIN1	protein	taxon:9606	20260725	IntAct		
UniProtKB	Q13526	PIN1	enables	GO:0005515	PMID:20179103	IPI	UniProtKB:P04049	F	Peptidyl-prolyl cis-trans isomerase NIMA-interacting 1	PIN1	protein	taxon:9606	20110504	BHF-UCL		
UniProtKB	Q13526	PIN1	enables	GO:0005515	PMID:20179103	IPI	UniProtKB:P04049	F	Peptidyl-prolyl cis-trans isomerase NIMA-interacting 1	PIN1	protein	taxon:9606	20260725	IntAct		
UniProtKB	Q13526	PIN1	enables	GO:0005515	PMID:20179103	IPI	UniProtKB:P31938	F	Peptidyl-prolyl cis-trans isomerase NIMA-interacting 1	PIN1	protein	taxon:9606	20260725	IntAct		
UniProtKB	Q13526	PIN1	enables	GO:0005515	PMID:20179103	IPI	UniProtKB:P85298-4	F	Peptidyl-prolyl cis-trans isomerase NIMA-interacting 1	PIN1	protein	taxon:9606	20260725	IntAct	occurs_in(GO:0005634)	
UniProtKB	Q13526	PIN1	enables	GO:0005515	PMID:20179103	IPI	UniProtKB:Q63932	F	Peptidyl-prolyl cis-trans isomerase NIMA-interacting 1	PIN1	protein	taxon:9606	20260725	IntAct	occurs_in(GO:0005829)	
UniProtKB	Q13526	PIN1	enables	GO:0005515	PMID:20179161	IPI	UniProtKB:P04049	F	Peptidyl-prolyl cis-trans isomerase NIMA-interacting 1	PIN1	protein	taxon:9606	20260725	IntAct		
UniProtKB	Q13526	PIN1	enables	GO:0005515	PMID:20179161	IPI	UniProtKB:Q02750	F	Peptidyl-prolyl cis-trans isomerase NIMA-interacting 1	PIN1	protein	taxon:9606	20260725	IntAct		
UniProtKB	Q13526	PIN1	enables	GO:0005515	PMID:20622153	IPI	UniProtKB:Q80Z64-1	F	Peptidyl-prolyl cis-trans isomerase NIMA-interacting 1	PIN1	protein	taxon:9606	20260725	IntAct		
UniProtKB	Q13526	PIN1	enables	GO:0005515	PMID:21516116	IPI	UniProtKB:Q9BWG4	F	Peptidyl-prolyl cis-trans isomerase NIMA-interacting 1	PIN1	protein	taxon:9606	20260725	IntAct		
UniProtKB	Q13526	PIN1	enables	GO:0005515	PMID:21741598	IPI	UniProtKB:P04637	F	Peptidyl-prolyl cis-trans isomerase NIMA-interacting 1	PIN1	protein	taxon:9606	20260725	IntAct		
UniProtKB	Q13526	PIN1	enables	GO:0005515	PMID:21743479	IPI	UniProtKB:P51617	F	Peptidyl-prolyl cis-trans isomerase NIMA-interacting 1	PIN1	protein	taxon:9606	20260725	IntAct		
UniProtKB	Q13526	PIN1	enables	GO:0005515	PMID:21847096	IPI	UniProtKB:P78563	F	Peptidyl-prolyl cis-trans isomerase NIMA-interacting 1	PIN1	protein	taxon:9606	20260725	IntAct		
UniProtKB	Q13526	PIN1	enables	GO:0005515	PMID:21900206	IPI	UniProtKB:P04637	F	Peptidyl-prolyl cis-trans isomerase NIMA-interacting 1	PIN1	protein	taxon:9606	20260725	IntAct		
UniProtKB	Q13526	PIN1	enables	GO:0005515	PMID:21988832	IPI	UniProtKB:O00267	F	Peptidyl-prolyl cis-trans isomerase NIMA-interacting 1	PIN1	protein	taxon:9606	20260725	IntAct		
UniProtKB	Q13526	PIN1	enables	GO:0005515	PMID:21988832	IPI	UniProtKB:Q15025	F	Peptidyl-prolyl cis-trans isomerase NIMA-interacting 1	PIN1	protein	taxon:9606	20260725	IntAct		
UniProtKB	Q13526	PIN1	enables	GO:0005515	PMID:22158035	IPI	UniProtKB:Q15131	F	Peptidyl-prolyl cis-trans isomerase NIMA-interacting 1	PIN1	protein	taxon:9606	20260725	IntAct		
UniProtKB	Q13526	PIN1	enables	GO:0005515	PMID:23911326	IPI	UniProtKB:P31424-2	F	Peptidyl-prolyl cis-trans isomerase NIMA-interacting 1	PIN1	protein	taxon:9606	20260725	IntAct		
UniProtKB	Q13526	PIN1	enables	GO:0005515	PMID:23911326	IPI	UniProtKB:Q3UVX5	F	Peptidyl-prolyl cis-trans isomerase NIMA-interacting 1	PIN1	protein	taxon:9606	20260725	IntAct		
UniProtKB	Q13526	PIN1	enables	GO:0005515	PMID:24113655	IPI	UniProtKB:Q13950	F	Peptidyl-prolyl cis-trans isomerase NIMA-interacting 1	PIN1	protein	taxon:9606	20260725	IntAct		
UniProtKB	Q13526	PIN1	enables	GO:0005515	PMID:24265246	IPI	UniProtKB:P41279	F	Peptidyl-prolyl cis-trans isomerase NIMA-interacting 1	PIN1	protein	taxon:9606	20260725	IntAct		
UniProtKB	Q13526	PIN1	enables	GO:0005515	PMID:24267382	IPI	UniProtKB:Q13342	F	Peptidyl-prolyl cis-trans isomerase NIMA-interacting 1	PIN1	protein	taxon:9606	20260725	IntAct		
UniProtKB	Q13526	PIN1	enables	GO:0005515	PMID:25416956	IPI	UniProtKB:O15156	F	Peptidyl-prolyl cis-trans isomerase NIMA-interacting 1	PIN1	protein	taxon:9606	20260725	IntAct		
UniProtKB	Q13526	PIN1	enables	GO:0005515	PMID:25416956	IPI	UniProtKB:O15209	F	Peptidyl-prolyl cis-trans isomerase NIMA-interacting 1	PIN1	protein	taxon:9606	20260725	IntAct		
UniProtKB	Q13526	PIN1	enables	GO:0005515	PMID:25416956	IPI	UniProtKB:O15409	F	Peptidyl-prolyl cis-trans isomerase NIMA-interacting 1	PIN1	protein	taxon:9606	20260725	IntAct		
UniProtKB	Q13526	PIN1	enables	GO:0005515	PMID:25416956	IPI	UniProtKB:O43829	F	Peptidyl-prolyl cis-trans isomerase NIMA-interacting 1	PIN1	protein	taxon:9606	20260725	IntAct		
UniProtKB	Q13526	PIN1	enables	GO:0005515	PMID:25416956	IPI	UniProtKB:O75553	F	Peptidyl-prolyl cis-trans isomerase NIMA-interacting 1	PIN1	protein	taxon:9606	20260725	IntAct		
UniProtKB	Q13526	PIN1	enables	GO:0005515	PMID:25416956	IPI	UniProtKB:O76015	F	Peptidyl-prolyl cis-trans isomerase NIMA-interacting 1	PIN1	protein	taxon:9606	20260725	IntAct		
UniProtKB	Q13526	PIN1	enables	GO:0005515	PMID:25416956	IPI	UniProtKB:O94989	F	Peptidyl-prolyl cis-trans isomerase NIMA-interacting 1	PIN1	protein	taxon:9606	20260725	IntAct		
UniProtKB	Q13526	PIN1	enables	GO:0005515	PMID:25416956	IPI	UniProtKB:P15884	F	Peptidyl-prolyl cis-trans isomerase NIMA-interacting 1	PIN1	protein	taxon:9606	20260725	IntAct		
UniProtKB	Q13526	PIN1	enables	GO:0005515	PMID:25416956	IPI	UniProtKB:P35520	F	Peptidyl-prolyl cis-trans isomerase NIMA-interacting 1	PIN1	protein	taxon:9606	20260725	IntAct		
UniProtKB	Q13526	PIN1	enables	GO:0005515	PMID:25416956	IPI	UniProtKB:P37198	F	Peptidyl-prolyl cis-trans isomerase NIMA-interacting 1	PIN1	protein	taxon:9606	20260725	IntAct		
UniProtKB	Q13526	PIN1	enables	GO:0005515	PMID:25416956	IPI	UniProtKB:P50222	F	Peptidyl-prolyl cis-trans isomerase NIMA-interacting 1	PIN1	protein	taxon:9606	20260725	IntAct		
UniProtKB	Q13526	PIN1	enables	GO:0005515	PMID:25416956	IPI	UniProtKB:P60409	F	Peptidyl-prolyl cis-trans isomerase NIMA-interacting 1	PIN1	protein	taxon:9606	20260725	IntAct		
UniProtKB	Q13526	PIN1	enables	GO:0005515	PMID:25416956	IPI	UniProtKB:P60411	F	Peptidyl-prolyl cis-trans isomerase NIMA-interacting 1	PIN1	protein	taxon:9606	20260725	IntAct		
UniProtKB	Q13526	PIN1	enables	GO:0005515	PMID:25416956	IPI	UniProtKB:Q08379	F	Peptidyl-prolyl cis-trans isomerase NIMA-interacting 1	PIN1	protein	taxon:9606	20260725	IntAct		
UniProtKB	Q13526	PIN1	enables	GO:0005515	PMID:25416956	IPI	UniProtKB:Q12933	F	Peptidyl-prolyl cis-trans isomerase NIMA-interacting 1	PIN1	protein	taxon:9606	20260725	IntAct		
UniProtKB	Q13526	PIN1	enables	GO:0005515	PMID:25416956	IPI	UniProtKB:Q13077	F	Peptidyl-prolyl cis-trans isomerase NIMA-interacting 1	PIN1	protein	taxon:9606	20260725	IntAct		
UniProtKB	Q13526	PIN1	enables	GO:0005515	PMID:25416956	IPI	UniProtKB:Q13422	F	Peptidyl-prolyl cis-trans isomerase NIMA-interacting 1	PIN1	protein	taxon:9606	20260725	IntAct		
UniProtKB	Q13526	PIN1	enables	GO:0005515	PMID:25416956	IPI	UniProtKB:Q15025	F	Peptidyl-prolyl cis-trans isomerase NIMA-interacting 1	PIN1	protein	taxon:9606	20260725	IntAct		
UniProtKB	Q13526	PIN1	enables	GO:0005515	PMID:25416956	IPI	UniProtKB:Q15233	F	Peptidyl-prolyl cis-trans isomerase NIMA-interacting 1	PIN1	protein	taxon:9606	20260725	IntAct		
UniProtKB	Q13526	PIN1	enables	GO:0005515	PMID:25416956	IPI	UniProtKB:Q15233-2	F	Peptidyl-prolyl cis-trans isomerase NIMA-interacting 1	PIN1	protein	taxon:9606	20260725	IntAct		
UniProtKB	Q13526	PIN1	enables	GO:0005515	PMID:25416956	IPI	UniProtKB:Q15323	F	Peptidyl-prolyl cis-trans isomerase NIMA-interacting 1	PIN1	protein	taxon:9606	20260725	IntAct		
UniProtKB	Q13526	PIN1	enables	GO:0005515	PMID:25416956	IPI	UniProtKB:Q15654	F	Peptidyl-prolyl cis-trans isomerase NIMA-interacting 1	PIN1	protein	taxon:9606	20260725	IntAct		
UniProtKB	Q13526	PIN1	enables	GO:0005515	PMID:25416956	IPI	UniProtKB:Q15742	F	Peptidyl-prolyl cis-trans isomerase NIMA-interacting 1	PIN1	protein	taxon:9606	20260725	IntAct		
UniProtKB	Q13526	PIN1	enables	GO:0005515	PMID:25416956	IPI	UniProtKB:Q4VCS5-2	F	Peptidyl-prolyl cis-trans isomerase NIMA-interacting 1	PIN1	protein	taxon:9606	20260725	IntAct		
UniProtKB	Q13526	PIN1	enables	GO:0005515	PMID:25416956	IPI	UniProtKB:Q52MB2	F	Peptidyl-prolyl cis-trans isomerase NIMA-interacting 1	PIN1	protein	taxon:9606	20260725	IntAct		
UniProtKB	Q13526	PIN1	enables	GO:0005515	PMID:25416956	IPI	UniProtKB:Q53EZ4	F	Peptidyl-prolyl cis-trans isomerase NIMA-interacting 1	PIN1	protein	taxon:9606	20260725	IntAct		
UniProtKB	Q13526	PIN1	enables	GO:0005515	PMID:25416956	IPI	UniProtKB:Q5JR59	F	Peptidyl-prolyl cis-trans isomerase NIMA-interacting 1	PIN1	protein	taxon:9606	20260725	IntAct		
UniProtKB	Q13526	PIN1	enables	GO:0005515	PMID:25416956	IPI	UniProtKB:Q6A162	F	Peptidyl-prolyl cis-trans isomerase NIMA-interacting 1	PIN1	protein	taxon:9606	20260725	IntAct		
UniProtKB	Q13526	PIN1	enables	GO:0005515	PMID:25416956	IPI	UniProtKB:Q6AI12	F	Peptidyl-prolyl cis-trans isomerase NIMA-interacting 1	PIN1	protein	taxon:9606	20260725	IntAct		
UniProtKB	Q13526	PIN1	enables	GO:0005515	PMID:25416956	IPI	UniProtKB:Q6UY14-3	F	Peptidyl-prolyl cis-trans isomerase NIMA-interacting 1	PIN1	protein	taxon:9606	20260725	IntAct		
UniProtKB	Q13526	PIN1	enables	GO:0005515	PMID:25416956	IPI	UniProtKB:Q7Z5J4	F	Peptidyl-prolyl cis-trans isomerase NIMA-interacting 1	PIN1	protein	taxon:9606	20260725	IntAct		
UniProtKB	Q13526	PIN1	enables	GO:0005515	PMID:25416956	IPI	UniProtKB:Q8IX15-3	F	Peptidyl-prolyl cis-trans isomerase NIMA-interacting 1	PIN1	protein	taxon:9606	20260725	IntAct		
UniProtKB	Q13526	PIN1	enables	GO:0005515	PMID:25416956	IPI	UniProtKB:Q8N5C8	F	Peptidyl-prolyl cis-trans isomerase NIMA-interacting 1	PIN1	protein	taxon:9606	20260725	IntAct		
UniProtKB	Q13526	PIN1	enables	GO:0005515	PMID:25416956	IPI	UniProtKB:Q8NA61	F	Peptidyl-prolyl cis-trans isomerase NIMA-interacting 1	PIN1	protein	taxon:9606	20260725	IntAct		
UniProtKB	Q13526	PIN1	enables	GO:0005515	PMID:25416956	IPI	UniProtKB:Q8ND90	F	Peptidyl-prolyl cis-trans isomerase NIMA-interacting 1	PIN1	protein	taxon:9606	20260725	IntAct		
UniProtKB	Q13526	PIN1	enables	GO:0005515	PMID:25416956	IPI	UniProtKB:Q8NF64	F	Peptidyl-prolyl cis-trans isomerase NIMA-interacting 1	PIN1	protein	taxon:9606	20260725	IntAct		
UniProtKB	Q13526	PIN1	enables	GO:0005515	PMID:25416956	IPI	UniProtKB:Q8NF64-2	F	Peptidyl-prolyl cis-trans isomerase NIMA-interacting 1	PIN1	protein	taxon:9606	20260725	IntAct		
UniProtKB	Q13526	PIN1	enables	GO:0005515	PMID:25416956	IPI	UniProtKB:Q8TAP6	F	Peptidyl-prolyl cis-trans isomerase NIMA-interacting 1	PIN1	protein	taxon:9606	20260725	IntAct		
UniProtKB	Q13526	PIN1	enables	GO:0005515	PMID:25416956	IPI	UniProtKB:Q93062	F	Peptidyl-prolyl cis-trans isomerase NIMA-interacting 1	PIN1	protein	taxon:9606	20260725	IntAct		
UniProtKB	Q13526	PIN1	enables	GO:0005515	PMID:25416956	IPI	UniProtKB:Q969H4	F	Peptidyl-prolyl cis-trans isomerase NIMA-interacting 1	PIN1	protein	taxon:9606	20260725	IntAct		
UniProtKB	Q13526	PIN1	enables	GO:0005515	PMID:25416956	IPI	UniProtKB:Q96AA8	F	Peptidyl-prolyl cis-trans isomerase NIMA-interacting 1	PIN1	protein	taxon:9606	20260725	IntAct		
UniProtKB	Q13526	PIN1	enables	GO:0005515	PMID:25416956	IPI	UniProtKB:Q96C00	F	Peptidyl-prolyl cis-trans isomerase NIMA-interacting 1	PIN1	protein	taxon:9606	20260725	IntAct		
UniProtKB	Q13526	PIN1	enables	GO:0005515	PMID:25416956	IPI	UniProtKB:Q96M27	F	Peptidyl-prolyl cis-trans isomerase NIMA-interacting 1	PIN1	protein	taxon:9606	20260725	IntAct		
UniProtKB	Q13526	PIN1	enables	GO:0005515	PMID:25416956	IPI	UniProtKB:Q96MH2	F	Peptidyl-prolyl cis-trans isomerase NIMA-interacting 1	PIN1	protein	taxon:9606	20260725	IntAct		
UniProtKB	Q13526	PIN1	enables	GO:0005515	PMID:25416956	IPI	UniProtKB:Q99708-2	F	Peptidyl-prolyl cis-trans isomerase NIMA-interacting 1	PIN1	protein	taxon:9606	20260725	IntAct		
UniProtKB	Q13526	PIN1	enables	GO:0005515	PMID:25416956	IPI	UniProtKB:Q99750	F	Peptidyl-prolyl cis-trans isomerase NIMA-interacting 1	PIN1	protein	taxon:9606	20260725	IntAct		
UniProtKB	Q13526	PIN1	enables	GO:0005515	PMID:25416956	IPI	UniProtKB:Q9BT49	F	Peptidyl-prolyl cis-trans isomerase NIMA-interacting 1	PIN1	protein	taxon:9606	20260725	IntAct		
UniProtKB	Q13526	PIN1	enables	GO:0005515	PMID:25416956	IPI	UniProtKB:Q9BWW4	F	Peptidyl-prolyl cis-trans isomerase NIMA-interacting 1	PIN1	protein	taxon:9606	20260725	IntAct		
UniProtKB	Q13526	PIN1	enables	GO:0005515	PMID:25416956	IPI	UniProtKB:Q9BYR5	F	Peptidyl-prolyl cis-trans isomerase NIMA-interacting 1	PIN1	protein	taxon:9606	20260725	IntAct		
UniProtKB	Q13526	PIN1	enables	GO:0005515	PMID:25416956	IPI	UniProtKB:Q9NWS9-2	F	Peptidyl-prolyl cis-trans isomerase NIMA-interacting 1	PIN1	protein	taxon:9606	20260725	IntAct		
UniProtKB	Q13526	PIN1	enables	GO:0005515	PMID:25416956	IPI	UniProtKB:Q9NYB9	F	Peptidyl-prolyl cis-trans isomerase NIMA-interacting 1	PIN1	protein	taxon:9606	20260725	IntAct		
UniProtKB	Q13526	PIN1	enables	GO:0005515	PMID:25416956	IPI	UniProtKB:Q9UKT9	F	Peptidyl-prolyl cis-trans isomerase NIMA-interacting 1	PIN1	protein	taxon:9606	20260725	IntAct		
UniProtKB	Q13526	PIN1	enables	GO:0005515	PMID:25416956	IPI	UniProtKB:Q9Y3Q8	F	Peptidyl-prolyl cis-trans isomerase NIMA-interacting 1	PIN1	protein	taxon:9606	20260725	IntAct		
UniProtKB	Q13526	PIN1	enables	GO:0005515	PMID:26655473	IPI	UniProtKB:P01106	F	Peptidyl-prolyl cis-trans isomerase NIMA-interacting 1	PIN1	protein	taxon:9606	20260725	IntAct		
UniProtKB	Q13526	PIN1	enables	GO:0005515	PMID:26942675	IPI	UniProtKB:P00558	F	Peptidyl-prolyl cis-trans isomerase NIMA-interacting 1	PIN1	protein	taxon:9606	20240925	UniProt		
UniProtKB	Q13526	PIN1	enables	GO:0005515	PMID:28514442	IPI	UniProtKB:Q96A49	F	Peptidyl-prolyl cis-trans isomerase NIMA-interacting 1	PIN1	protein	taxon:9606	20260725	IntAct		
UniProtKB	Q13526	PIN1	enables	GO:0005515	PMID:29686383	IPI	UniProtKB:Q9Y616	F	Peptidyl-prolyl cis-trans isomerase NIMA-interacting 1	PIN1	protein	taxon:9606	20210317	UniProt		
UniProtKB	Q13526	PIN1	enables	GO:0005515	PMID:29892012	IPI	UniProtKB:Q9NYB9	F	Peptidyl-prolyl cis-trans isomerase NIMA-interacting 1	PIN1	protein	taxon:9606	20260725	IntAct		
UniProtKB	Q13526	PIN1	enables	GO:0005515	PMID:31270457	IPI	UniProtKB:P38398-1	F	Peptidyl-prolyl cis-trans isomerase NIMA-interacting 1	PIN1	protein	taxon:9606	20260725	IntAct		
UniProtKB	Q13526	PIN1	enables	GO:0005515	PMID:31270457	IPI	UniProtKB:Q99728-1	F	Peptidyl-prolyl cis-trans isomerase NIMA-interacting 1	PIN1	protein	taxon:9606	20260725	IntAct		
UniProtKB	Q13526	PIN1	enables	GO:0005515	PMID:31515488	IPI	UniProtKB:P35520	F	Peptidyl-prolyl cis-trans isomerase NIMA-interacting 1	PIN1	protein	taxon:9606	20260725	IntAct		
UniProtKB	Q13526	PIN1	enables	GO:0005515	PMID:31515488	IPI	UniProtKB:Q96AA8	F	Peptidyl-prolyl cis-trans isomerase NIMA-interacting 1	PIN1	protein	taxon:9606	20260725	IntAct		
UniProtKB	Q13526	PIN1	enables	GO:0005515	PMID:31515488	IPI	UniProtKB:Q9BT49	F	Peptidyl-prolyl cis-trans isomerase NIMA-interacting 1	PIN1	protein	taxon:9606	20260725	IntAct		
UniProtKB	Q13526	PIN1	enables	GO:0005515	PMID:32296183	IPI	UniProtKB:A0A384NQ31	F	Peptidyl-prolyl cis-trans isomerase NIMA-interacting 1	PIN1	protein	taxon:9606	20260725	IntAct		
UniProtKB	Q13526	PIN1	enables	GO:0005515	PMID:32296183	IPI	UniProtKB:A1L4H1	F	Peptidyl-prolyl cis-trans isomerase NIMA-interacting 1	PIN1	protein	taxon:9606	20260725	IntAct		
UniProtKB	Q13526	PIN1	enables	GO:0005515	PMID:32296183	IPI	UniProtKB:A2BDD9	F	Peptidyl-prolyl cis-trans isomerase NIMA-interacting 1	PIN1	protein	taxon:9606	20260725	IntAct		
UniProtKB	Q13526	PIN1	enables	GO:0005515	PMID:32296183	IPI	UniProtKB:A6NC98	F	Peptidyl-prolyl cis-trans isomerase NIMA-interacting 1	PIN1	protein	taxon:9606	20260725	IntAct		
UniProtKB	Q13526	PIN1	enables	GO:0005515	PMID:32296183	IPI	UniProtKB:A6NEM1	F	Peptidyl-prolyl cis-trans isomerase NIMA-interacting 1	PIN1	protein	taxon:9606	20260725	IntAct		
UniProtKB	Q13526	PIN1	enables	GO:0005515	PMID:32296183	IPI	UniProtKB:B2RXF5	F	Peptidyl-prolyl cis-trans isomerase NIMA-interacting 1	PIN1	protein	taxon:9606	20260725	IntAct		
UniProtKB	Q13526	PIN1	enables	GO:0005515	PMID:32296183	IPI	UniProtKB:O00167-2	F	Peptidyl-prolyl cis-trans isomerase NIMA-interacting 1	PIN1	protein	taxon:9606	20260725	IntAct		
UniProtKB	Q13526	PIN1	enables	GO:0005515	PMID:32296183	IPI	UniProtKB:O00267	F	Peptidyl-prolyl cis-trans isomerase NIMA-interacting 1	PIN1	protein	taxon:9606	20260725	IntAct		
UniProtKB	Q13526	PIN1	enables	GO:0005515	PMID:32296183	IPI	UniProtKB:O15353	F	Peptidyl-prolyl cis-trans isomerase NIMA-interacting 1	PIN1	protein	taxon:9606	20260725	IntAct		
UniProtKB	Q13526	PIN1	enables	GO:0005515	PMID:32296183	IPI	UniProtKB:O15409	F	Peptidyl-prolyl cis-trans isomerase NIMA-interacting 1	PIN1	protein	taxon:9606	20260725	IntAct		
UniProtKB	Q13526	PIN1	enables	GO:0005515	PMID:32296183	IPI	UniProtKB:O43281-2	F	Peptidyl-prolyl cis-trans isomerase NIMA-interacting 1	PIN1	protein	taxon:9606	20260725	IntAct		
UniProtKB	Q13526	PIN1	enables	GO:0005515	PMID:32296183	IPI	UniProtKB:O75553-5	F	Peptidyl-prolyl cis-trans isomerase NIMA-interacting 1	PIN1	protein	taxon:9606	20260725	IntAct		
UniProtKB	Q13526	PIN1	enables	GO:0005515	PMID:32296183	IPI	UniProtKB:O76011	F	Peptidyl-prolyl cis-trans isomerase NIMA-interacting 1	PIN1	protein	taxon:9606	20260725	IntAct		
UniProtKB	Q13526	PIN1	enables	GO:0005515	PMID:32296183	IPI	UniProtKB:O76014	F	Peptidyl-prolyl cis-trans isomerase NIMA-interacting 1	PIN1	protein	taxon:9606	20260725	IntAct		
UniProtKB	Q13526	PIN1	enables	GO:0005515	PMID:32296183	IPI	UniProtKB:O76015	F	Peptidyl-prolyl cis-trans isomerase NIMA-interacting 1	PIN1	protein	taxon:9606	20260725	IntAct		
UniProtKB	Q13526	PIN1	enables	GO:0005515	PMID:32296183	IPI	UniProtKB:P01100	F	Peptidyl-prolyl cis-trans isomerase NIMA-interacting 1	PIN1	protein	taxon:9606	20260725	IntAct		
UniProtKB	Q13526	PIN1	enables	GO:0005515	PMID:32296183	IPI	UniProtKB:P08151	F	Peptidyl-prolyl cis-trans isomerase NIMA-interacting 1	PIN1	protein	taxon:9606	20260725	IntAct		
UniProtKB	Q13526	PIN1	enables	GO:0005515	PMID:32296183	IPI	UniProtKB:P0C1Z6	F	Peptidyl-prolyl cis-trans isomerase NIMA-interacting 1	PIN1	protein	taxon:9606	20260725	IntAct		
UniProtKB	Q13526	PIN1	enables	GO:0005515	PMID:32296183	IPI	UniProtKB:P13349	F	Peptidyl-prolyl cis-trans isomerase NIMA-interacting 1	PIN1	protein	taxon:9606	20260725	IntAct		
UniProtKB	Q13526	PIN1	enables	GO:0005515	PMID:32296183	IPI	UniProtKB:P14373	F	Peptidyl-prolyl cis-trans isomerase NIMA-interacting 1	PIN1	protein	taxon:9606	20260725	IntAct		
UniProtKB	Q13526	PIN1	enables	GO:0005515	PMID:32296183	IPI	UniProtKB:P15407	F	Peptidyl-prolyl cis-trans isomerase NIMA-interacting 1	PIN1	protein	taxon:9606	20260725	IntAct		
UniProtKB	Q13526	PIN1	enables	GO:0005515	PMID:32296183	IPI	UniProtKB:P26367	F	Peptidyl-prolyl cis-trans isomerase NIMA-interacting 1	PIN1	protein	taxon:9606	20260725	IntAct		
UniProtKB	Q13526	PIN1	enables	GO:0005515	PMID:32296183	IPI	UniProtKB:P26371	F	Peptidyl-prolyl cis-trans isomerase NIMA-interacting 1	PIN1	protein	taxon:9606	20260725	IntAct		
UniProtKB	Q13526	PIN1	enables	GO:0005515	PMID:32296183	IPI	UniProtKB:P37198	F	Peptidyl-prolyl cis-trans isomerase NIMA-interacting 1	PIN1	protein	taxon:9606	20260725	IntAct		
UniProtKB	Q13526	PIN1	enables	GO:0005515	PMID:32296183	IPI	UniProtKB:P40424	F	Peptidyl-prolyl cis-trans isomerase NIMA-interacting 1	PIN1	protein	taxon:9606	20260725	IntAct		
UniProtKB	Q13526	PIN1	enables	GO:0005515	PMID:32296183	IPI	UniProtKB:P41212	F	Peptidyl-prolyl cis-trans isomerase NIMA-interacting 1	PIN1	protein	taxon:9606	20260725	IntAct		
UniProtKB	Q13526	PIN1	enables	GO:0005515	PMID:32296183	IPI	UniProtKB:P49639	F	Peptidyl-prolyl cis-trans isomerase NIMA-interacting 1	PIN1	protein	taxon:9606	20260725	IntAct		
UniProtKB	Q13526	PIN1	enables	GO:0005515	PMID:32296183	IPI	UniProtKB:P50221	F	Peptidyl-prolyl cis-trans isomerase NIMA-interacting 1	PIN1	protein	taxon:9606	20260725	IntAct		
UniProtKB	Q13526	PIN1	enables	GO:0005515	PMID:32296183	IPI	UniProtKB:P55198	F	Peptidyl-prolyl cis-trans isomerase NIMA-interacting 1	PIN1	protein	taxon:9606	20260725	IntAct		
UniProtKB	Q13526	PIN1	enables	GO:0005515	PMID:32296183	IPI	UniProtKB:P59797	F	Peptidyl-prolyl cis-trans isomerase NIMA-interacting 1	PIN1	protein	taxon:9606	20260725	IntAct		
UniProtKB	Q13526	PIN1	enables	GO:0005515	PMID:32296183	IPI	UniProtKB:P60371	F	Peptidyl-prolyl cis-trans isomerase NIMA-interacting 1	PIN1	protein	taxon:9606	20260725	IntAct		
UniProtKB	Q13526	PIN1	enables	GO:0005515	PMID:32296183	IPI	UniProtKB:P60409	F	Peptidyl-prolyl cis-trans isomerase NIMA-interacting 1	PIN1	protein	taxon:9606	20260725	IntAct		
UniProtKB	Q13526	PIN1	enables	GO:0005515	PMID:32296183	IPI	UniProtKB:P60410	F	Peptidyl-prolyl cis-trans isomerase NIMA-interacting 1	PIN1	protein	taxon:9606	20260725	IntAct		
UniProtKB	Q13526	PIN1	enables	GO:0005515	PMID:32296183	IPI	UniProtKB:P80188	F	Peptidyl-prolyl cis-trans isomerase NIMA-interacting 1	PIN1	protein	taxon:9606	20260725	IntAct		
UniProtKB	Q13526	PIN1	enables	GO:0005515	PMID:32296183	IPI	UniProtKB:Q03989	F	Peptidyl-prolyl cis-trans isomerase NIMA-interacting 1	PIN1	protein	taxon:9606	20260725	IntAct		
UniProtKB	Q13526	PIN1	enables	GO:0005515	PMID:32296183	IPI	UniProtKB:Q08379	F	Peptidyl-prolyl cis-trans isomerase NIMA-interacting 1	PIN1	protein	taxon:9606	20260725	IntAct		
UniProtKB	Q13526	PIN1	enables	GO:0005515	PMID:32296183	IPI	UniProtKB:Q12933	F	Peptidyl-prolyl cis-trans isomerase NIMA-interacting 1	PIN1	protein	taxon:9606	20260725	IntAct		
UniProtKB	Q13526	PIN1	enables	GO:0005515	PMID:32296183	IPI	UniProtKB:Q12951-2	F	Peptidyl-prolyl cis-trans isomerase NIMA-interacting 1	PIN1	protein	taxon:9606	20260725	IntAct		
UniProtKB	Q13526	PIN1	enables	GO:0005515	PMID:32296183	IPI	UniProtKB:Q13422-7	F	Peptidyl-prolyl cis-trans isomerase NIMA-interacting 1	PIN1	protein	taxon:9606	20260725	IntAct		
UniProtKB	Q13526	PIN1	enables	GO:0005515	PMID:32296183	IPI	UniProtKB:Q14CS0	F	Peptidyl-prolyl cis-trans isomerase NIMA-interacting 1	PIN1	protein	taxon:9606	20260725	IntAct		
UniProtKB	Q13526	PIN1	enables	GO:0005515	PMID:32296183	IPI	UniProtKB:Q15025	F	Peptidyl-prolyl cis-trans isomerase NIMA-interacting 1	PIN1	protein	taxon:9606	20260725	IntAct		
UniProtKB	Q13526	PIN1	enables	GO:0005515	PMID:32296183	IPI	UniProtKB:Q15323	F	Peptidyl-prolyl cis-trans isomerase NIMA-interacting 1	PIN1	protein	taxon:9606	20260725	IntAct		
UniProtKB	Q13526	PIN1	enables	GO:0005515	PMID:32296183	IPI	UniProtKB:Q15742	F	Peptidyl-prolyl cis-trans isomerase NIMA-interacting 1	PIN1	protein	taxon:9606	20260725	IntAct		
UniProtKB	Q13526	PIN1	enables	GO:0005515	PMID:32296183	IPI	UniProtKB:Q16204	F	Peptidyl-prolyl cis-trans isomerase NIMA-interacting 1	PIN1	protein	taxon:9606	20260725	IntAct		
UniProtKB	Q13526	PIN1	enables	GO:0005515	PMID:32296183	IPI	UniProtKB:Q16254	F	Peptidyl-prolyl cis-trans isomerase NIMA-interacting 1	PIN1	protein	taxon:9606	20260725	IntAct		
UniProtKB	Q13526	PIN1	enables	GO:0005515	PMID:32296183	IPI	UniProtKB:Q494R4-2	F	Peptidyl-prolyl cis-trans isomerase NIMA-interacting 1	PIN1	protein	taxon:9606	20260725	IntAct		
UniProtKB	Q13526	PIN1	enables	GO:0005515	PMID:32296183	IPI	UniProtKB:Q52MB2	F	Peptidyl-prolyl cis-trans isomerase NIMA-interacting 1	PIN1	protein	taxon:9606	20260725	IntAct		
UniProtKB	Q13526	PIN1	enables	GO:0005515	PMID:32296183	IPI	UniProtKB:Q5JR59-3	F	Peptidyl-prolyl cis-trans isomerase NIMA-interacting 1	PIN1	protein	taxon:9606	20260725	IntAct		
UniProtKB	Q13526	PIN1	enables	GO:0005515	PMID:32296183	IPI	UniProtKB:Q5TD97	F	Peptidyl-prolyl cis-trans isomerase NIMA-interacting 1	PIN1	protein	taxon:9606	20260725	IntAct		
UniProtKB	Q13526	PIN1	enables	GO:0005515	PMID:32296183	IPI	UniProtKB:Q63HR2	F	Peptidyl-prolyl cis-trans isomerase NIMA-interacting 1	PIN1	protein	taxon:9606	20260725	IntAct		
UniProtKB	Q13526	PIN1	enables	GO:0005515	PMID:32296183	IPI	UniProtKB:Q6AI12	F	Peptidyl-prolyl cis-trans isomerase NIMA-interacting 1	PIN1	protein	taxon:9606	20260725	IntAct		
UniProtKB	Q13526	PIN1	enables	GO:0005515	PMID:32296183	IPI	UniProtKB:Q6FHY5	F	Peptidyl-prolyl cis-trans isomerase NIMA-interacting 1	PIN1	protein	taxon:9606	20260725	IntAct		
UniProtKB	Q13526	PIN1	enables	GO:0005515	PMID:32296183	IPI	UniProtKB:Q6P9G9	F	Peptidyl-prolyl cis-trans isomerase NIMA-interacting 1	PIN1	protein	taxon:9606	20260725	IntAct		
UniProtKB	Q13526	PIN1	enables	GO:0005515	PMID:32296183	IPI	UniProtKB:Q6ZMS7-2	F	Peptidyl-prolyl cis-trans isomerase NIMA-interacting 1	PIN1	protein	taxon:9606	20260725	IntAct		
UniProtKB	Q13526	PIN1	enables	GO:0005515	PMID:32296183	IPI	UniProtKB:Q86V38	F	Peptidyl-prolyl cis-trans isomerase NIMA-interacting 1	PIN1	protein	taxon:9606	20260725	IntAct		
UniProtKB	Q13526	PIN1	enables	GO:0005515	PMID:32296183	IPI	UniProtKB:Q8N680	F	Peptidyl-prolyl cis-trans isomerase NIMA-interacting 1	PIN1	protein	taxon:9606	20260725	IntAct		
UniProtKB	Q13526	PIN1	enables	GO:0005515	PMID:32296183	IPI	UniProtKB:Q8N9R8	F	Peptidyl-prolyl cis-trans isomerase NIMA-interacting 1	PIN1	protein	taxon:9606	20260725	IntAct		
UniProtKB	Q13526	PIN1	enables	GO:0005515	PMID:32296183	IPI	UniProtKB:Q8NA61-2	F	Peptidyl-prolyl cis-trans isomerase NIMA-interacting 1	PIN1	protein	taxon:9606	20260725	IntAct		
UniProtKB	Q13526	PIN1	enables	GO:0005515	PMID:32296183	IPI	UniProtKB:Q8NBZ0	F	Peptidyl-prolyl cis-trans isomerase NIMA-interacting 1	PIN1	protein	taxon:9606	20260725	IntAct		
UniProtKB	Q13526	PIN1	enables	GO:0005515	PMID:32296183	IPI	UniProtKB:Q8NC74	F	Peptidyl-prolyl cis-trans isomerase NIMA-interacting 1	PIN1	protein	taxon:9606	20260725	IntAct		
UniProtKB	Q13526	PIN1	enables	GO:0005515	PMID:32296183	IPI	UniProtKB:Q8NF64-3	F	Peptidyl-prolyl cis-trans isomerase NIMA-interacting 1	PIN1	protein	taxon:9606	20260725	IntAct		
UniProtKB	Q13526	PIN1	enables	GO:0005515	PMID:32296183	IPI	UniProtKB:Q8NFH5	F	Peptidyl-prolyl cis-trans isomerase NIMA-interacting 1	PIN1	protein	taxon:9606	20260725	IntAct		
UniProtKB	Q13526	PIN1	enables	GO:0005515	PMID:32296183	IPI	UniProtKB:Q8TAP6	F	Peptidyl-prolyl cis-trans isomerase NIMA-interacting 1	PIN1	protein	taxon:9606	20260725	IntAct		
UniProtKB	Q13526	PIN1	enables	GO:0005515	PMID:32296183	IPI	UniProtKB:Q8TDT2	F	Peptidyl-prolyl cis-trans isomerase NIMA-interacting 1	PIN1	protein	taxon:9606	20260725	IntAct		
UniProtKB	Q13526	PIN1	enables	GO:0005515	PMID:32296183	IPI	UniProtKB:Q8TF50	F	Peptidyl-prolyl cis-trans isomerase NIMA-interacting 1	PIN1	protein	taxon:9606	20260725	IntAct		
UniProtKB	Q13526	PIN1	enables	GO:0005515	PMID:32296183	IPI	UniProtKB:Q92570	F	Peptidyl-prolyl cis-trans isomerase NIMA-interacting 1	PIN1	protein	taxon:9606	20260725	IntAct		
UniProtKB	Q13526	PIN1	enables	GO:0005515	PMID:32296183	IPI	UniProtKB:Q969H4	F	Peptidyl-prolyl cis-trans isomerase NIMA-interacting 1	PIN1	protein	taxon:9606	20260725	IntAct		
UniProtKB	Q13526	PIN1	enables	GO:0005515	PMID:32296183	IPI	UniProtKB:Q96C00	F	Peptidyl-prolyl cis-trans isomerase NIMA-interacting 1	PIN1	protein	taxon:9606	20260725	IntAct		
UniProtKB	Q13526	PIN1	enables	GO:0005515	PMID:32296183	IPI	UniProtKB:Q96IF1	F	Peptidyl-prolyl cis-trans isomerase NIMA-interacting 1	PIN1	protein	taxon:9606	20260725	IntAct		
UniProtKB	Q13526	PIN1	enables	GO:0005515	PMID:32296183	IPI	UniProtKB:Q96KG9-4	F	Peptidyl-prolyl cis-trans isomerase NIMA-interacting 1	PIN1	protein	taxon:9606	20260725	IntAct		
UniProtKB	Q13526	PIN1	enables	GO:0005515	PMID:32296183	IPI	UniProtKB:Q96MH2	F	Peptidyl-prolyl cis-trans isomerase NIMA-interacting 1	PIN1	protein	taxon:9606	20260725	IntAct		
UniProtKB	Q13526	PIN1	enables	GO:0005515	PMID:32296183	IPI	UniProtKB:Q96MP8-2	F	Peptidyl-prolyl cis-trans isomerase NIMA-interacting 1	PIN1	protein	taxon:9606	20260725	IntAct		
UniProtKB	Q13526	PIN1	enables	GO:0005515	PMID:32296183	IPI	UniProtKB:Q99081-3	F	Peptidyl-prolyl cis-trans isomerase NIMA-interacting 1	PIN1	protein	taxon:9606	20260725	IntAct		
UniProtKB	Q13526	PIN1	enables	GO:0005515	PMID:32296183	IPI	UniProtKB:Q99750	F	Peptidyl-prolyl cis-trans isomerase NIMA-interacting 1	PIN1	protein	taxon:9606	20260725	IntAct		
UniProtKB	Q13526	PIN1	enables	GO:0005515	PMID:32296183	IPI	UniProtKB:Q9BTY2	F	Peptidyl-prolyl cis-trans isomerase NIMA-interacting 1	PIN1	protein	taxon:9606	20260725	IntAct		
UniProtKB	Q13526	PIN1	enables	GO:0005515	PMID:32296183	IPI	UniProtKB:Q9BVG8-5	F	Peptidyl-prolyl cis-trans isomerase NIMA-interacting 1	PIN1	protein	taxon:9606	20260725	IntAct		
UniProtKB	Q13526	PIN1	enables	GO:0005515	PMID:32296183	IPI	UniProtKB:Q9BWG4	F	Peptidyl-prolyl cis-trans isomerase NIMA-interacting 1	PIN1	protein	taxon:9606	20260725	IntAct		
UniProtKB	Q13526	PIN1	enables	GO:0005515	PMID:32296183	IPI	UniProtKB:Q9BWW4	F	Peptidyl-prolyl cis-trans isomerase NIMA-interacting 1	PIN1	protein	taxon:9606	20260725	IntAct		
UniProtKB	Q13526	PIN1	enables	GO:0005515	PMID:32296183	IPI	UniProtKB:Q9H0E9-2	F	Peptidyl-prolyl cis-trans isomerase NIMA-interacting 1	PIN1	protein	taxon:9606	20260725	IntAct		
UniProtKB	Q13526	PIN1	enables	GO:0005515	PMID:32296183	IPI	UniProtKB:Q9H0X6	F	Peptidyl-prolyl cis-trans isomerase NIMA-interacting 1	PIN1	protein	taxon:9606	20260725	IntAct		
UniProtKB	Q13526	PIN1	enables	GO:0005515	PMID:32296183	IPI	UniProtKB:Q9H165-2	F	Peptidyl-prolyl cis-trans isomerase NIMA-interacting 1	PIN1	protein	taxon:9606	20260725	IntAct		
UniProtKB	Q13526	PIN1	enables	GO:0005515	PMID:32296183	IPI	UniProtKB:Q9H3D4	F	Peptidyl-prolyl cis-trans isomerase NIMA-interacting 1	PIN1	protein	taxon:9606	20260725	IntAct		
UniProtKB	Q13526	PIN1	enables	GO:0005515	PMID:32296183	IPI	UniProtKB:Q9H3P2	F	Peptidyl-prolyl cis-trans isomerase NIMA-interacting 1	PIN1	protein	taxon:9606	20260725	IntAct		
UniProtKB	Q13526	PIN1	enables	GO:0005515	PMID:32296183	IPI	UniProtKB:Q9H5H4	F	Peptidyl-prolyl cis-trans isomerase NIMA-interacting 1	PIN1	protein	taxon:9606	20260725	IntAct		
UniProtKB	Q13526	PIN1	enables	GO:0005515	PMID:32296183	IPI	UniProtKB:Q9H7P9	F	Peptidyl-prolyl cis-trans isomerase NIMA-interacting 1	PIN1	protein	taxon:9606	20260725	IntAct		
UniProtKB	Q13526	PIN1	enables	GO:0005515	PMID:32296183	IPI	UniProtKB:Q9HD90	F	Peptidyl-prolyl cis-trans isomerase NIMA-interacting 1	PIN1	protein	taxon:9606	20260725	IntAct		
UniProtKB	Q13526	PIN1	enables	GO:0005515	PMID:32296183	IPI	UniProtKB:Q9NR12	F	Peptidyl-prolyl cis-trans isomerase NIMA-interacting 1	PIN1	protein	taxon:9606	20260725	IntAct		
UniProtKB	Q13526	PIN1	enables	GO:0005515	PMID:32296183	IPI	UniProtKB:Q9NWS9-2	F	Peptidyl-prolyl cis-trans isomerase NIMA-interacting 1	PIN1	protein	taxon:9606	20260725	IntAct		
UniProtKB	Q13526	PIN1	enables	GO:0005515	PMID:32296183	IPI	UniProtKB:Q9NYB9-2	F	Peptidyl-prolyl cis-trans isomerase NIMA-interacting 1	PIN1	protein	taxon:9606	20260725	IntAct		
UniProtKB	Q13526	PIN1	enables	GO:0005515	PMID:32296183	IPI	UniProtKB:Q9NZQ3-3	F	Peptidyl-prolyl cis-trans isomerase NIMA-interacting 1	PIN1	protein	taxon:9606	20260725	IntAct		
UniProtKB	Q13526	PIN1	enables	GO:0005515	PMID:32296183	IPI	UniProtKB:Q9UHD9	F	Peptidyl-prolyl cis-trans isomerase NIMA-interacting 1	PIN1	protein	taxon:9606	20260725	IntAct		
UniProtKB	Q13526	PIN1	enables	GO:0005515	PMID:32296183	IPI	UniProtKB:Q9UKD1	F	Peptidyl-prolyl cis-trans isomerase NIMA-interacting 1	PIN1	protein	taxon:9606	20260725	IntAct		
UniProtKB	Q13526	PIN1	enables	GO:0005515	PMID:32296183	IPI	UniProtKB:Q9UKT9	F	Peptidyl-prolyl cis-trans isomerase NIMA-interacting 1	PIN1	protein	taxon:9606	20260725	IntAct		
UniProtKB	Q13526	PIN1	enables	GO:0005515	PMID:32296183	IPI	UniProtKB:Q9UPG8	F	Peptidyl-prolyl cis-trans isomerase NIMA-interacting 1	PIN1	protein	taxon:9606	20260725	IntAct		
UniProtKB	Q13526	PIN1	enables	GO:0005515	PMID:32296183	IPI	UniProtKB:Q9Y3Q8	F	Peptidyl-prolyl cis-trans isomerase NIMA-interacting 1	PIN1	protein	taxon:9606	20260725	IntAct		
UniProtKB	Q13526	PIN1	enables	GO:0005515	PMID:32814053	IPI	UniProtKB:P05067	F	Peptidyl-prolyl cis-trans isomerase NIMA-interacting 1	PIN1	protein	taxon:9606	20260725	IntAct	occurs_in(GO:0005886)	
UniProtKB	Q13526	PIN1	enables	GO:0005515	PMID:33961781	IPI	UniProtKB:P41212	F	Peptidyl-prolyl cis-trans isomerase NIMA-interacting 1	PIN1	protein	taxon:9606	20260725	IntAct		
UniProtKB	Q13526	PIN1	enables	GO:0005515	PMID:33961781	IPI	UniProtKB:Q96A49	F	Peptidyl-prolyl cis-trans isomerase NIMA-interacting 1	PIN1	protein	taxon:9606	20260725	IntAct		
UniProtKB	Q13526	PIN1	enables	GO:0005515	PMID:34819669	IPI	UniProtKB:Q96A49	F	Peptidyl-prolyl cis-trans isomerase NIMA-interacting 1	PIN1	protein	taxon:9606	20260725	IntAct		
UniProtKB	Q13526	PIN1	enables	GO:0005515	PMID:38891776	IPI	UniProtKB:P46531	F	Peptidyl-prolyl cis-trans isomerase NIMA-interacting 1	PIN1	protein	taxon:9606	20260725	IntAct		
UniProtKB	Q13526	PIN1	enables	GO:0005515	PMID:38891776	IPI	UniProtKB:Q16236	F	Peptidyl-prolyl cis-trans isomerase NIMA-interacting 1	PIN1	protein	taxon:9606	20260725	IntAct		
UniProtKB	Q13526	PIN1	enables	GO:0005515	PMID:38892011	IPI	UniProtKB:Q13085	F	Peptidyl-prolyl cis-trans isomerase NIMA-interacting 1	PIN1	protein	taxon:9606	20260725	IntAct		
```
