## Supplementary Information section 4 code base for "Hypothesis: A modern human range expansion ∼300,000 years ago had a critical role in Neandertal origins": goa_human.gaf (part 75 of 148)

```
UniProtKB	Q13526	PIN1	enables	GO:0005515	PMID:40205054	IPI	UniProtKB:P41212	F	Peptidyl-prolyl cis-trans isomerase NIMA-interacting 1	PIN1	protein	taxon:9606	20260725	IntAct		
UniProtKB	Q13526	PIN1	enables	GO:0008013	GO_REF:0000024	ISS	UniProtKB:Q9QUR7	F	Peptidyl-prolyl cis-trans isomerase NIMA-interacting 1	PIN1	protein	taxon:9606	20160112	ParkinsonsUK-UCL	part_of(GO:0030182)	
UniProtKB	Q13526	PIN1	enables	GO:0008013	GO_REF:0000117	IEA	ARBA:ARBA00093020	F	Peptidyl-prolyl cis-trans isomerase NIMA-interacting 1	PIN1	protein	taxon:9606	20260727	UniProt		
UniProtKB	Q13526	PIN1	enables	GO:0008013	PMID:11533658	IPI	UniProtKB:P35222	F	Peptidyl-prolyl cis-trans isomerase NIMA-interacting 1	PIN1	protein	taxon:9606	20160114	ParkinsonsUK-UCL		
UniProtKB	Q13526	PIN1	enables	GO:0016859	PMID:25576397	IMP		F	Peptidyl-prolyl cis-trans isomerase NIMA-interacting 1	PIN1	protein	taxon:9606	20190416	UniProt		
UniProtKB	Q13526	PIN1	enables	GO:0031434	PMID:20179103	IPI	UniProtKB:Q63932	F	Peptidyl-prolyl cis-trans isomerase NIMA-interacting 1	PIN1	protein	taxon:9606	20110504	BHF-UCL		
UniProtKB	Q13526	PIN1	enables	GO:0032794	PMID:20179103	IPI	UniProtKB:P85298	F	Peptidyl-prolyl cis-trans isomerase NIMA-interacting 1	PIN1	protein	taxon:9606	20110503	BHF-UCL		
UniProtKB	Q13526	PIN1	enables	GO:0048156	PMID:28386764	NAS		F	Peptidyl-prolyl cis-trans isomerase NIMA-interacting 1	PIN1	protein	taxon:9606	20181030	ARUK-UCL		
UniProtKB	Q13526	PIN1	enables	GO:0050815	PMID:10037602	IDA		F	Peptidyl-prolyl cis-trans isomerase NIMA-interacting 1	PIN1	protein	taxon:9606	20081003	BHF-UCL		
UniProtKB	Q13526	PIN1	enables	GO:0050815	PMID:11533658	IDA		F	Peptidyl-prolyl cis-trans isomerase NIMA-interacting 1	PIN1	protein	taxon:9606	20160114	ParkinsonsUK-UCL	has_input(UniProtKB:P35222)	
UniProtKB	Q13526	PIN1	enables	GO:0050816	PMID:10037602	IDA		F	Peptidyl-prolyl cis-trans isomerase NIMA-interacting 1	PIN1	protein	taxon:9606	20081003	BHF-UCL		
UniProtKB	Q13526	PIN1	enables	GO:0050816	PMID:10037602	IPI	UniProtKB:P30307	F	Peptidyl-prolyl cis-trans isomerase NIMA-interacting 1	PIN1	protein	taxon:9606	20081003	BHF-UCL		
UniProtKB	Q13526	PIN1	enables	GO:0051219	GO_REF:0000117	IEA	ARBA:ARBA00089270	F	Peptidyl-prolyl cis-trans isomerase NIMA-interacting 1	PIN1	protein	taxon:9606	20260727	UniProt		
UniProtKB	Q13526	PIN1	enables	GO:0051219	PMID:23362255	ISS	UniProtKB:Q9QUR7	F	Peptidyl-prolyl cis-trans isomerase NIMA-interacting 1	PIN1	protein	taxon:9606	20191216	ARUK-UCL	occurs_in(UBERON:0000955),has_input(CHEBI:15422),has_input(UniProtKB:P10636)	
UniProtKB	Q13526	PIN1	enables	GO:1990757	PMID:19122240	IDA		F	Peptidyl-prolyl cis-trans isomerase NIMA-interacting 1	PIN1	protein	taxon:9606	20230711	BHF-UCL		
UniProtKB	Q13526	PIN1	involved_in	GO:0000413	PMID:29686383	IDA		P	Peptidyl-prolyl cis-trans isomerase NIMA-interacting 1	PIN1	protein	taxon:9606	20210317	UniProt		
UniProtKB	Q13526	PIN1	involved_in	GO:0001666	PMID:25576397	IDA		P	Peptidyl-prolyl cis-trans isomerase NIMA-interacting 1	PIN1	protein	taxon:9606	20190416	UniProt		
UniProtKB	Q13526	PIN1	involved_in	GO:0007088	PMID:10391244	TAS		P	Peptidyl-prolyl cis-trans isomerase NIMA-interacting 1	PIN1	protein	taxon:9606	20030904	PINC		
UniProtKB	Q13526	PIN1	involved_in	GO:0007266	PMID:20179103	IMP		P	Peptidyl-prolyl cis-trans isomerase NIMA-interacting 1	PIN1	protein	taxon:9606	20250219	BHF-UCL		
UniProtKB	Q13526	PIN1	involved_in	GO:0010468	PMID:24964035	IDA		P	Peptidyl-prolyl cis-trans isomerase NIMA-interacting 1	PIN1	protein	taxon:9606	20180516	ARUK-UCL	has_input(UniProtKB:Q15796)	
UniProtKB	Q13526	PIN1	involved_in	GO:0030182	GO_REF:0000024	ISS	UniProtKB:Q9QUR7	P	Peptidyl-prolyl cis-trans isomerase NIMA-interacting 1	PIN1	protein	taxon:9606	20160112	ParkinsonsUK-UCL	occurs_in(UBERON:0000956),happens_during(GO:0009790)	
UniProtKB	Q13526	PIN1	involved_in	GO:0030512	PMID:19122240	IDA		P	Peptidyl-prolyl cis-trans isomerase NIMA-interacting 1	PIN1	protein	taxon:9606	20090115	BHF-UCL		
UniProtKB	Q13526	PIN1	involved_in	GO:0031647	PMID:25576397	IMP		P	Peptidyl-prolyl cis-trans isomerase NIMA-interacting 1	PIN1	protein	taxon:9606	20190416	UniProt		
UniProtKB	Q13526	PIN1	involved_in	GO:0031648	GO_REF:0000024	ISS	UniProtKB:Q9QUR7	P	Peptidyl-prolyl cis-trans isomerase NIMA-interacting 1	PIN1	protein	taxon:9606	20250610	UniProt		
UniProtKB	Q13526	PIN1	involved_in	GO:0032465	GO_REF:0000117	IEA	ARBA:ARBA00084247	P	Peptidyl-prolyl cis-trans isomerase NIMA-interacting 1	PIN1	protein	taxon:9606	20260727	UniProt		
UniProtKB	Q13526	PIN1	involved_in	GO:0042177	PMID:11533658	IDA		P	Peptidyl-prolyl cis-trans isomerase NIMA-interacting 1	PIN1	protein	taxon:9606	20160114	ParkinsonsUK-UCL	has_input(UniProtKB:P35222)	
UniProtKB	Q13526	PIN1	involved_in	GO:0045944	PMID:11533658	IDA		P	Peptidyl-prolyl cis-trans isomerase NIMA-interacting 1	PIN1	protein	taxon:9606	20160114	ParkinsonsUK-UCL	has_input(UniProtKB:P24385)|has_input(UniProtKB:P01106)|has_input(UniProtKB:Q03181)|has_input(UniProtKB:P02751)	
UniProtKB	Q13526	PIN1	involved_in	GO:0050808	GO_REF:0000024	ISS	UniProtKB:Q9QUR7	P	Peptidyl-prolyl cis-trans isomerase NIMA-interacting 1	PIN1	protein	taxon:9606	20160516	ParkinsonsUK-UCL		
UniProtKB	Q13526	PIN1	involved_in	GO:0050821	GO_REF:0000024	ISS	UniProtKB:Q9QUR7	P	Peptidyl-prolyl cis-trans isomerase NIMA-interacting 1	PIN1	protein	taxon:9606	20200615	ParkinsonsUK-UCL	has_input(UniProtKB:P35222),part_of(GO:0030182)	
UniProtKB	Q13526	PIN1	involved_in	GO:0050821	GO_REF:0000117	IEA	ARBA:ARBA00033884	P	Peptidyl-prolyl cis-trans isomerase NIMA-interacting 1	PIN1	protein	taxon:9606	20260727	UniProt		
UniProtKB	Q13526	PIN1	involved_in	GO:0050821	PMID:11533658	IDA		P	Peptidyl-prolyl cis-trans isomerase NIMA-interacting 1	PIN1	protein	taxon:9606	20200319	ParkinsonsUK-UCL	has_input(UniProtKB:P35222)	
UniProtKB	Q13526	PIN1	involved_in	GO:0060392	PMID:19122240	IDA		P	Peptidyl-prolyl cis-trans isomerase NIMA-interacting 1	PIN1	protein	taxon:9606	20230711	BHF-UCL	part_of(GO:0030512)	
UniProtKB	Q13526	PIN1	involved_in	GO:0060392	PMID:24964035	IDA		P	Peptidyl-prolyl cis-trans isomerase NIMA-interacting 1	PIN1	protein	taxon:9606	20241213	ARUK-UCL	has_input(UniProtKB:Q15796)	
UniProtKB	Q13526	PIN1	involved_in	GO:0070373	PMID:20179103	IDA		P	Peptidyl-prolyl cis-trans isomerase NIMA-interacting 1	PIN1	protein	taxon:9606	20110504	BHF-UCL		
UniProtKB	Q13526	PIN1	involved_in	GO:0070585	PMID:26942675	IMP		P	Peptidyl-prolyl cis-trans isomerase NIMA-interacting 1	PIN1	protein	taxon:9606	20240925	UniProt	has_input(UniProtKB:P00558)	
UniProtKB	Q13526	PIN1	involved_in	GO:0071456	PMID:26942675	IMP		P	Peptidyl-prolyl cis-trans isomerase NIMA-interacting 1	PIN1	protein	taxon:9606	20240925	UniProt		
UniProtKB	Q13526	PIN1	involved_in	GO:0090263	PMID:11533658	IDA		P	Peptidyl-prolyl cis-trans isomerase NIMA-interacting 1	PIN1	protein	taxon:9606	20160114	ParkinsonsUK-UCL		
UniProtKB	Q13526	PIN1	involved_in	GO:1900180	PMID:11533658	IDA		P	Peptidyl-prolyl cis-trans isomerase NIMA-interacting 1	PIN1	protein	taxon:9606	20160114	ParkinsonsUK-UCL	has_input(UniProtKB:P35222)	
UniProtKB	Q13526	PIN1	involved_in	GO:1902430	GO_REF:0000024	ISS	UniProtKB:Q9QUR7	P	Peptidyl-prolyl cis-trans isomerase NIMA-interacting 1	PIN1	protein	taxon:9606	20191105	UniProt		
UniProtKB	Q13526	PIN1	involved_in	GO:1902430	GO_REF:0000117	IEA	ARBA:ARBA00091842	P	Peptidyl-prolyl cis-trans isomerase NIMA-interacting 1	PIN1	protein	taxon:9606	20260727	UniProt		
UniProtKB	Q13526	PIN1	involved_in	GO:1902430	PMID:25576397	IMP		P	Peptidyl-prolyl cis-trans isomerase NIMA-interacting 1	PIN1	protein	taxon:9606	20190416	UniProt		
UniProtKB	Q13526	PIN1	involved_in	GO:1903444	GO_REF:0000024	ISS	UniProtKB:Q9QUR7	P	Peptidyl-prolyl cis-trans isomerase NIMA-interacting 1	PIN1	protein	taxon:9606	20250610	UniProt		
UniProtKB	Q13526	PIN1	involved_in	GO:2000146	PMID:20179103	IDA		P	Peptidyl-prolyl cis-trans isomerase NIMA-interacting 1	PIN1	protein	taxon:9606	20110504	BHF-UCL		
UniProtKB	Q13526	PIN1	is_active_in	GO:0005634	GO_REF:0000033	IBA	FB:FBgn0015379|MGI:MGI:1346036|PANTHER:PTN000069608|PomBase:SPCC16C4.03|UniProtKB:Q13526|UniProtKB:Q57YG1|ZFIN:ZDB-GENE-040426-1714|dictyBase:DDB_G0268618	C	Peptidyl-prolyl cis-trans isomerase NIMA-interacting 1	PIN1	protein	taxon:9606	20260528	GO_Central		
UniProtKB	Q13526	PIN1	is_active_in	GO:0005829	GO_REF:0000033	IBA	MGI:MGI:1346036|PANTHER:PTN000069608|UniProtKB:Q13526	C	Peptidyl-prolyl cis-trans isomerase NIMA-interacting 1	PIN1	protein	taxon:9606	20230602	GO_Central		
UniProtKB	Q13526	PIN1	is_active_in	GO:0098978	PMID:28458925	IDA		C	Peptidyl-prolyl cis-trans isomerase NIMA-interacting 1	PIN1	protein	taxon:9606	20240306	SynGO	part_of(UBERON:0000956)	
UniProtKB	Q13526	PIN1	is_active_in	GO:0098978	PMID:28458925	IEP		C	Peptidyl-prolyl cis-trans isomerase NIMA-interacting 1	PIN1	protein	taxon:9606	20240306	SynGO	part_of(UBERON:0000956)	
UniProtKB	Q13526	PIN1	is_active_in	GO:0099524	PMID:28458925	IDA		C	Peptidyl-prolyl cis-trans isomerase NIMA-interacting 1	PIN1	protein	taxon:9606	20240306	SynGO	part_of(GO:0098978),part_of(UBERON:0000956)	
UniProtKB	Q13526	PIN1	is_active_in	GO:0099524	PMID:28458925	IEP		C	Peptidyl-prolyl cis-trans isomerase NIMA-interacting 1	PIN1	protein	taxon:9606	20240306	SynGO	part_of(GO:0098978),part_of(UBERON:0000956)	
UniProtKB	Q13526	PIN1	located_in	GO:0005634	GO_REF:0000044	IEA	UniProtKB-SubCell:SL-0191	C	Peptidyl-prolyl cis-trans isomerase NIMA-interacting 1	PIN1	protein	taxon:9606	20260727	UniProt		
UniProtKB	Q13526	PIN1	located_in	GO:0005634	GO_REF:0000117	IEA	ARBA:ARBA00026330	C	Peptidyl-prolyl cis-trans isomerase NIMA-interacting 1	PIN1	protein	taxon:9606	20260727	UniProt		
UniProtKB	Q13526	PIN1	located_in	GO:0005634	PMID:16476580	EXP		C	Peptidyl-prolyl cis-trans isomerase NIMA-interacting 1	PIN1	protein	taxon:9606	20251027	UniProt		
UniProtKB	Q13526	PIN1	located_in	GO:0005634	PMID:16697218	IDA		C	Peptidyl-prolyl cis-trans isomerase NIMA-interacting 1	PIN1	protein	taxon:9606	20180202	ARUK-UCL	part_of(CL:0000540)	
UniProtKB	Q13526	PIN1	located_in	GO:0005634	PMID:16697218	TAS		C	Peptidyl-prolyl cis-trans isomerase NIMA-interacting 1	PIN1	protein	taxon:9606	20180202	ARUK-UCL		
UniProtKB	Q13526	PIN1	located_in	GO:0005634	PMID:20179103	IDA		C	Peptidyl-prolyl cis-trans isomerase NIMA-interacting 1	PIN1	protein	taxon:9606	20110504	BHF-UCL		
UniProtKB	Q13526	PIN1	located_in	GO:0005634	PMID:23623683	EXP		C	Peptidyl-prolyl cis-trans isomerase NIMA-interacting 1	PIN1	protein	taxon:9606	20251027	UniProt		
UniProtKB	Q13526	PIN1	located_in	GO:0005634	PMID:25576397	IDA		C	Peptidyl-prolyl cis-trans isomerase NIMA-interacting 1	PIN1	protein	taxon:9606	20190416	UniProt		
UniProtKB	Q13526	PIN1	located_in	GO:0005634	PMID:8606777	TAS		C	Peptidyl-prolyl cis-trans isomerase NIMA-interacting 1	PIN1	protein	taxon:9606	20030904	PINC		
UniProtKB	Q13526	PIN1	located_in	GO:0005654	GO_REF:0000052	IDA		C	Peptidyl-prolyl cis-trans isomerase NIMA-interacting 1	PIN1	protein	taxon:9606	20251115	HPA		
UniProtKB	Q13526	PIN1	located_in	GO:0005654	Reactome:R-HSA-3215251	TAS		C	Peptidyl-prolyl cis-trans isomerase NIMA-interacting 1	PIN1	protein	taxon:9606	20100819	Reactome		
UniProtKB	Q13526	PIN1	located_in	GO:0005654	Reactome:R-HSA-6799409	TAS		C	Peptidyl-prolyl cis-trans isomerase NIMA-interacting 1	PIN1	protein	taxon:9606	20100819	Reactome		
UniProtKB	Q13526	PIN1	located_in	GO:0005654	Reactome:R-HSA-8877692	TAS		C	Peptidyl-prolyl cis-trans isomerase NIMA-interacting 1	PIN1	protein	taxon:9606	20100819	Reactome		
UniProtKB	Q13526	PIN1	located_in	GO:0005654	Reactome:R-HSA-936380	TAS		C	Peptidyl-prolyl cis-trans isomerase NIMA-interacting 1	PIN1	protein	taxon:9606	20100819	Reactome		
UniProtKB	Q13526	PIN1	located_in	GO:0005654	Reactome:R-HSA-936462	TAS		C	Peptidyl-prolyl cis-trans isomerase NIMA-interacting 1	PIN1	protein	taxon:9606	20100819	Reactome		
UniProtKB	Q13526	PIN1	located_in	GO:0005737	GO_REF:0000044	IEA	UniProtKB-SubCell:SL-0086	C	Peptidyl-prolyl cis-trans isomerase NIMA-interacting 1	PIN1	protein	taxon:9606	20260727	UniProt		
UniProtKB	Q13526	PIN1	located_in	GO:0005737	PMID:16697218	IDA		C	Peptidyl-prolyl cis-trans isomerase NIMA-interacting 1	PIN1	protein	taxon:9606	20180202	ARUK-UCL	part_of(CL:0000540)	
UniProtKB	Q13526	PIN1	located_in	GO:0005737	PMID:21497122	EXP		C	Peptidyl-prolyl cis-trans isomerase NIMA-interacting 1	PIN1	protein	taxon:9606	20251027	UniProt		
UniProtKB	Q13526	PIN1	located_in	GO:0005737	PMID:25576397	IDA		C	Peptidyl-prolyl cis-trans isomerase NIMA-interacting 1	PIN1	protein	taxon:9606	20190416	UniProt		
UniProtKB	Q13526	PIN1	located_in	GO:0005829	GO_REF:0000024	ISS	UniProtKB:Q9QUR7	C	Peptidyl-prolyl cis-trans isomerase NIMA-interacting 1	PIN1	protein	taxon:9606	20160112	ParkinsonsUK-UCL		
UniProtKB	Q13526	PIN1	located_in	GO:0005829	GO_REF:0000052	IDA		C	Peptidyl-prolyl cis-trans isomerase NIMA-interacting 1	PIN1	protein	taxon:9606	20251115	HPA		
UniProtKB	Q13526	PIN1	located_in	GO:0005829	GO_REF:0000117	IEA	ARBA:ARBA00029243	C	Peptidyl-prolyl cis-trans isomerase NIMA-interacting 1	PIN1	protein	taxon:9606	20260727	UniProt		
UniProtKB	Q13526	PIN1	located_in	GO:0005829	Reactome:R-HSA-9626816	TAS		C	Peptidyl-prolyl cis-trans isomerase NIMA-interacting 1	PIN1	protein	taxon:9606	20181030	Reactome		
UniProtKB	Q13526	PIN1	located_in	GO:0005829	Reactome:R-HSA-9626817	TAS		C	Peptidyl-prolyl cis-trans isomerase NIMA-interacting 1	PIN1	protein	taxon:9606	20181030	Reactome		
UniProtKB	Q13526	PIN1	located_in	GO:0016607	GO_REF:0000044	IEA	UniProtKB-SubCell:SL-0186	C	Peptidyl-prolyl cis-trans isomerase NIMA-interacting 1	PIN1	protein	taxon:9606	20260727	UniProt		
UniProtKB	Q13526	PIN1	located_in	GO:0016607	PMID:21497122	EXP		C	Peptidyl-prolyl cis-trans isomerase NIMA-interacting 1	PIN1	protein	taxon:9606	20251027	UniProt		
UniProtKB	Q13526	PIN1	located_in	GO:0030496	PMID:19638580	IDA		C	Peptidyl-prolyl cis-trans isomerase NIMA-interacting 1	PIN1	protein	taxon:9606	20120203	MGI		
UniProtKB	Q13526	PIN1	located_in	GO:0036064	PMID:29257953	IDA		C	Peptidyl-prolyl cis-trans isomerase NIMA-interacting 1	PIN1	protein	taxon:9606	20200521	GO_Central	part_of(GO:0097728)	
UniProtKB	Q13526	PIN1	located_in	GO:0036064	PMID:29257953	IDA		C	Peptidyl-prolyl cis-trans isomerase NIMA-interacting 1	PIN1	protein	taxon:9606	20200521	GO_Central	part_of(GO:0097731)	
UniProtKB	Q13526	PIN1	located_in	GO:0098978	GO_REF:0000117	IEA	ARBA:ARBA00027060	C	Peptidyl-prolyl cis-trans isomerase NIMA-interacting 1	PIN1	protein	taxon:9606	20260727	UniProt		
UniProtKB	Q13530	SERINC3	enables	GO:0005515	PMID:32814053	IPI	UniProtKB:O43933	F	Serine incorporator 3	SERINC3|DIFF33|TDE1|SBBI99	protein	taxon:9606	20260725	IntAct		
UniProtKB	Q13530	SERINC3	enables	GO:0005515	PMID:32814053	IPI	UniProtKB:O76024	F	Serine incorporator 3	SERINC3|DIFF33|TDE1|SBBI99	protein	taxon:9606	20260725	IntAct		
UniProtKB	Q13530	SERINC3	enables	GO:0005515	PMID:32814053	IPI	UniProtKB:P28799	F	Serine incorporator 3	SERINC3|DIFF33|TDE1|SBBI99	protein	taxon:9606	20260725	IntAct		
UniProtKB	Q13530	SERINC3	enables	GO:0017128	PMID:37474505	IDA		F	Serine incorporator 3	SERINC3|DIFF33|TDE1|SBBI99	protein	taxon:9606	20241018	UniProt		
UniProtKB	Q13530	SERINC3	enables	GO:0140104	PMID:16120614	EXP		F	Serine incorporator 3	SERINC3|DIFF33|TDE1|SBBI99	protein	taxon:9606	20241126	Reactome		
UniProtKB	Q13530	SERINC3	involved_in	GO:0017121	PMID:37474505	IDA		P	Serine incorporator 3	SERINC3|DIFF33|TDE1|SBBI99	protein	taxon:9606	20241018	UniProt		
UniProtKB	Q13530	SERINC3	involved_in	GO:0140374	PMID:26416733	IDA		P	Serine incorporator 3	SERINC3|DIFF33|TDE1|SBBI99	protein	taxon:9606	20241018	UniProt		
UniProtKB	Q13530	SERINC3	involved_in	GO:0140374	PMID:26416734	IDA		P	Serine incorporator 3	SERINC3|DIFF33|TDE1|SBBI99	protein	taxon:9606	20241018	UniProt		
UniProtKB	Q13530	SERINC3	involved_in	GO:0140374	PMID:37474505	IDA		P	Serine incorporator 3	SERINC3|DIFF33|TDE1|SBBI99	protein	taxon:9606	20241018	UniProt		
UniProtKB	Q13530	SERINC3	is_active_in	GO:0016020	GO_REF:0000033	IBA	MGI:MGI:1349457|MGI:MGI:1926228|PANTHER:PTN000043695|RGD:727843|SGD:S000002512|UniProtKB:Q13530|UniProtKB:Q86VE9|UniProtKB:Q96SA4	C	Serine incorporator 3	SERINC3|DIFF33|TDE1|SBBI99	protein	taxon:9606	20250411	GO_Central		
UniProtKB	Q13530	SERINC3	located_in	GO:0000139	GO_REF:0000024	ISS	UniProtKB:Q9QZI9	C	Serine incorporator 3	SERINC3|DIFF33|TDE1|SBBI99	protein	taxon:9606	20241126	UniProt		
UniProtKB	Q13530	SERINC3	located_in	GO:0000139	GO_REF:0000044	IEA	UniProtKB-SubCell:SL-0134	C	Serine incorporator 3	SERINC3|DIFF33|TDE1|SBBI99	protein	taxon:9606	20260727	UniProt		
UniProtKB	Q13530	SERINC3	located_in	GO:0005794	GO_REF:0000107	IEA	UniProtKB:Q9QZI9|ensembl:ENSMUSP00000017851	C	Serine incorporator 3	SERINC3|DIFF33|TDE1|SBBI99	protein	taxon:9606	20260724	Ensembl		
UniProtKB	Q13530	SERINC3	located_in	GO:0005886	GO_REF:0000044	IEA	UniProtKB-SubCell:SL-0039	C	Serine incorporator 3	SERINC3|DIFF33|TDE1|SBBI99	protein	taxon:9606	20260727	UniProt		
UniProtKB	Q13530	SERINC3	located_in	GO:0005886	GO_REF:0000107	IEA	UniProtKB:Q9QZI9|ensembl:ENSMUSP00000017851	C	Serine incorporator 3	SERINC3|DIFF33|TDE1|SBBI99	protein	taxon:9606	20260724	Ensembl		
UniProtKB	Q13530	SERINC3	located_in	GO:0005886	PMID:37474505	IDA		C	Serine incorporator 3	SERINC3|DIFF33|TDE1|SBBI99	protein	taxon:9606	20241018	UniProt		
UniProtKB	Q13530	SERINC3	located_in	GO:0005886	Reactome:R-HSA-8932980	TAS		C	Serine incorporator 3	SERINC3|DIFF33|TDE1|SBBI99	protein	taxon:9606	20160801	Reactome		
UniProtKB	Q13530	SERINC3	located_in	GO:0016020	GO_REF:0000002	IEA	InterPro:IPR005016	C	Serine incorporator 3	SERINC3|DIFF33|TDE1|SBBI99	protein	taxon:9606	20260727	InterPro		
UniProtKB	Q13530	SERINC3	located_in	GO:0048471	GO_REF:0000044	IEA	UniProtKB-SubCell:SL-0198	C	Serine incorporator 3	SERINC3|DIFF33|TDE1|SBBI99	protein	taxon:9606	20260727	UniProt		
UniProtKB	Q13535	ATR	acts_upstream_of	GO:0051081	PMID:37788673	IDA		P	Serine/threonine-protein kinase ATR	ATR|FRP1	protein	taxon:9606	20231107	UniProt		
UniProtKB	Q13535	ATR	acts_upstream_of	GO:0051081	PMID:37832547	IDA		P	Serine/threonine-protein kinase ATR	ATR|FRP1	protein	taxon:9606	20231107	UniProt		
UniProtKB	Q13535	ATR	colocalizes_with	GO:0000781	PMID:26586433	IC	GO:0097694	C	Serine/threonine-protein kinase ATR	ATR|FRP1	protein	taxon:9606	20160216	BHF-UCL		
UniProtKB	Q13535	ATR	enables	GO:0004672	GO_REF:0000117	IEA	ARBA:ARBA00027018	F	Serine/threonine-protein kinase ATR	ATR|FRP1	protein	taxon:9606	20260727	UniProt		
UniProtKB	Q13535	ATR	enables	GO:0004672	PMID:14657349	IDA		F	Serine/threonine-protein kinase ATR	ATR|FRP1	protein	taxon:9606	20070606	UniProt		
UniProtKB	Q13535	ATR	enables	GO:0004672	PMID:8610130	TAS		F	Serine/threonine-protein kinase ATR	ATR|FRP1	protein	taxon:9606	20030904	PINC		
UniProtKB	Q13535	ATR	enables	GO:0004674	GO_REF:0000002	IEA	InterPro:IPR012993	F	Serine/threonine-protein kinase ATR	ATR|FRP1	protein	taxon:9606	20260727	InterPro		
UniProtKB	Q13535	ATR	enables	GO:0004674	GO_REF:0000003	IEA	EC:2.7.11.1	F	Serine/threonine-protein kinase ATR	ATR|FRP1	protein	taxon:9606	20260727	UniProt		
UniProtKB	Q13535	ATR	enables	GO:0004674	GO_REF:0000033	IBA	MGI:MGI:104779|MGI:MGI:107202|MGI:MGI:1928394|PANTHER:PTN000124197|PomBase:SPBC216.05|PomBase:SPBC216.07c|PomBase:SPBC30D10.10c|PomBase:SPCC23B6.03c|RGD:68371|SGD:S000000184|SGD:S000001686|SGD:S000003827|UniProtKB:P78527|UniProtKB:Q13315|UniProtKB:Q13535|UniProtKB:Q96Q15|UniProtKB:Q9DE14|WB:WBGene00002583|WB:WBGene00004879	F	Serine/threonine-protein kinase ATR	ATR|FRP1	protein	taxon:9606	20260528	GO_Central		
UniProtKB	Q13535	ATR	enables	GO:0004674	PMID:11390642	IDA		F	Serine/threonine-protein kinase ATR	ATR|FRP1	protein	taxon:9606	20230915	UniProt	part_of(GO:0006302),has_input(UniProtKB:O14757)	
UniProtKB	Q13535	ATR	enables	GO:0004674	PMID:21705319	IDA		F	Serine/threonine-protein kinase ATR	ATR|FRP1	protein	taxon:9606	20230915	UniProt	has_input(UniProtKB:Q13535)	
UniProtKB	Q13535	ATR	enables	GO:0004674	PMID:21777809	IDA		F	Serine/threonine-protein kinase ATR	ATR|FRP1	protein	taxon:9606	20230915	UniProt	has_input(UniProtKB:O14757)	
UniProtKB	Q13535	ATR	enables	GO:0004674	PMID:21777809	IDA		F	Serine/threonine-protein kinase ATR	ATR|FRP1	protein	taxon:9606	20230915	UniProt	has_input(UniProtKB:Q13535)	
UniProtKB	Q13535	ATR	enables	GO:0004674	PMID:23273981	IDA		F	Serine/threonine-protein kinase ATR	ATR|FRP1	protein	taxon:9606	20240123	UniProt	has_input(UniProtKB:Q99708)	
UniProtKB	Q13535	ATR	enables	GO:0004674	PMID:25083873	IDA		F	Serine/threonine-protein kinase ATR	ATR|FRP1	protein	taxon:9606	20231107	UniProt	has_input(UniProtKB:O14757),part_of(GO:0009612),occurs_in(GO:0005635)	
UniProtKB	Q13535	ATR	enables	GO:0004674	PMID:27723717	IDA		F	Serine/threonine-protein kinase ATR	ATR|FRP1	protein	taxon:9606	20170110	UniProt		
UniProtKB	Q13535	ATR	enables	GO:0004674	PMID:27723720	IDA		F	Serine/threonine-protein kinase ATR	ATR|FRP1	protein	taxon:9606	20170110	UniProt		
UniProtKB	Q13535	ATR	enables	GO:0004674	PMID:30139873	IDA		F	Serine/threonine-protein kinase ATR	ATR|FRP1	protein	taxon:9606	20231107	UniProt	happens_during(GO:0000084),part_of(GO:0044818)	
UniProtKB	Q13535	ATR	enables	GO:0004674	PMID:37788673	IDA		F	Serine/threonine-protein kinase ATR	ATR|FRP1	protein	taxon:9606	20231107	UniProt	has_input(UniProtKB:P02545),part_of(GO:0006974),causally_upstream_of(GO:0051081)	
UniProtKB	Q13535	ATR	enables	GO:0004674	PMID:37832547	IDA		F	Serine/threonine-protein kinase ATR	ATR|FRP1	protein	taxon:9606	20231107	UniProt	has_input(UniProtKB:P02545),part_of(GO:0006974),causally_upstream_of(GO:0051081)	
UniProtKB	Q13535	ATR	enables	GO:0004674	PMID:9733515	IDA		F	Serine/threonine-protein kinase ATR	ATR|FRP1	protein	taxon:9606	20250215	BHF-UCL	has_input(UniProtKB:P04637),part_of(GO:0043517)	
UniProtKB	Q13535	ATR	enables	GO:0004674	PMID:9925639	IDA		F	Serine/threonine-protein kinase ATR	ATR|FRP1	protein	taxon:9606	20100113	BHF-UCL		
UniProtKB	Q13535	ATR	enables	GO:0004674	Reactome:R-HSA-176116	TAS		F	Serine/threonine-protein kinase ATR	ATR|FRP1	protein	taxon:9606	20260222	Reactome		
UniProtKB	Q13535	ATR	enables	GO:0004674	Reactome:R-HSA-176298	TAS		F	Serine/threonine-protein kinase ATR	ATR|FRP1	protein	taxon:9606	20260222	Reactome		
UniProtKB	Q13535	ATR	enables	GO:0004674	Reactome:R-HSA-3371567	TAS		F	Serine/threonine-protein kinase ATR	ATR|FRP1	protein	taxon:9606	20260222	Reactome		
UniProtKB	Q13535	ATR	enables	GO:0004674	Reactome:R-HSA-6788392	TAS		F	Serine/threonine-protein kinase ATR	ATR|FRP1	protein	taxon:9606	20260222	Reactome		
UniProtKB	Q13535	ATR	enables	GO:0005515	PMID:14657349	IPI	UniProtKB:P43246	F	Serine/threonine-protein kinase ATR	ATR|FRP1	protein	taxon:9606	20070606	UniProt		
UniProtKB	Q13535	ATR	enables	GO:0005515	PMID:17686975	IPI	UniProtKB:Q8WXE1	F	Serine/threonine-protein kinase ATR	ATR|FRP1	protein	taxon:9606	20260725	IntAct		
UniProtKB	Q13535	ATR	enables	GO:0005515	PMID:18583959	IPI	UniProtKB:Q9Y6K9	F	Serine/threonine-protein kinase ATR	ATR|FRP1	protein	taxon:9606	20260725	IntAct		
UniProtKB	Q13535	ATR	enables	GO:0005515	PMID:19633697	IPI	UniProtKB:Q99459	F	Serine/threonine-protein kinase ATR	ATR|FRP1	protein	taxon:9606	20260725	IntAct		
UniProtKB	Q13535	ATR	enables	GO:0005515	PMID:19889979	IPI	UniProtKB:Q8WXE1	F	Serine/threonine-protein kinase ATR	ATR|FRP1	protein	taxon:9606	20260725	IntAct		
UniProtKB	Q13535	ATR	enables	GO:0005515	PMID:19889979	IPI	UniProtKB:Q9BW66	F	Serine/threonine-protein kinase ATR	ATR|FRP1	protein	taxon:9606	20260725	IntAct		
UniProtKB	Q13535	ATR	enables	GO:0005515	PMID:20616048	IPI	UniProtKB:Q8WXE1	F	Serine/threonine-protein kinase ATR	ATR|FRP1	protein	taxon:9606	20260725	IntAct		
UniProtKB	Q13535	ATR	enables	GO:0005515	PMID:20810650	IPI	UniProtKB:O43156	F	Serine/threonine-protein kinase ATR	ATR|FRP1	protein	taxon:9606	20260725	IntAct		
UniProtKB	Q13535	ATR	enables	GO:0005515	PMID:20864032	IPI	UniProtKB:Q9Y4R8	F	Serine/threonine-protein kinase ATR	ATR|FRP1	protein	taxon:9606	20151016	UniProt		
UniProtKB	Q13535	ATR	enables	GO:0005515	PMID:20930849	IPI	UniProtKB:P50750	F	Serine/threonine-protein kinase ATR	ATR|FRP1	protein	taxon:9606	20260725	IntAct		
UniProtKB	Q13535	ATR	enables	GO:0005515	PMID:23144622	IPI	UniProtKB:Q8WXE1	F	Serine/threonine-protein kinase ATR	ATR|FRP1	protein	taxon:9606	20260725	IntAct		
UniProtKB	Q13535	ATR	enables	GO:0005515	PMID:27723717	IPI	UniProtKB:Q9NY74	F	Serine/threonine-protein kinase ATR	ATR|FRP1	protein	taxon:9606	20170110	UniProt		
UniProtKB	Q13535	ATR	enables	GO:0005515	PMID:27723720	IPI	UniProtKB:Q9NY74	F	Serine/threonine-protein kinase ATR	ATR|FRP1	protein	taxon:9606	20170110	UniProt		
UniProtKB	Q13535	ATR	enables	GO:0005515	PMID:29170278	IPI	UniProtKB:P49454	F	Serine/threonine-protein kinase ATR	ATR|FRP1	protein	taxon:9606	20260725	IntAct		
UniProtKB	Q13535	ATR	enables	GO:0005515	PMID:29170278	IPI	UniProtKB:Q8WXE1	F	Serine/threonine-protein kinase ATR	ATR|FRP1	protein	taxon:9606	20260725	IntAct		
UniProtKB	Q13535	ATR	enables	GO:0005515	PMID:33961781	IPI	UniProtKB:Q8WXE1	F	Serine/threonine-protein kinase ATR	ATR|FRP1	protein	taxon:9606	20260725	IntAct		
UniProtKB	Q13535	ATR	enables	GO:0005515	PMID:35849344	IPI	UniProtKB:C0HM98	F	Serine/threonine-protein kinase ATR	ATR|FRP1	protein	taxon:9606	20230905	UniProt		
UniProtKB	Q13535	ATR	enables	GO:0005515	PMID:9733515	IPI	UniProtKB:P04637	F	Serine/threonine-protein kinase ATR	ATR|FRP1	protein	taxon:9606	20190819	ARUK-UCL	part_of(GO:0006974)	
UniProtKB	Q13535	ATR	enables	GO:0016301	GO_REF:0000002	IEA	InterPro:IPR018936	F	Serine/threonine-protein kinase ATR	ATR|FRP1	protein	taxon:9606	20260727	InterPro		
UniProtKB	Q13535	ATR	enables	GO:0032405	PMID:16713580	IDA		F	Serine/threonine-protein kinase ATR	ATR|FRP1	protein	taxon:9606	20061130	MGI		
UniProtKB	Q13535	ATR	enables	GO:0032407	PMID:16713580	IDA		F	Serine/threonine-protein kinase ATR	ATR|FRP1	protein	taxon:9606	20061130	MGI		
UniProtKB	Q13535	ATR	enables	GO:0035979	PMID:11673449	IDA		F	Serine/threonine-protein kinase ATR	ATR|FRP1	protein	taxon:9606	20230912	UniProt		
UniProtKB	Q13535	ATR	enables	GO:0106310	GO_REF:0000116	IEA	RHEA:17989	F	Serine/threonine-protein kinase ATR	ATR|FRP1	protein	taxon:9606	20260727	RHEA		
UniProtKB	Q13535	ATR	enables	GO:0106310	PMID:23273981	EXP		F	Serine/threonine-protein kinase ATR	ATR|FRP1	protein	taxon:9606	20240916	UniProt		
UniProtKB	Q13535	ATR	enables	GO:0106310	PMID:27723717	EXP		F	Serine/threonine-protein kinase ATR	ATR|FRP1	protein	taxon:9606	20240916	UniProt		
UniProtKB	Q13535	ATR	enables	GO:0106310	PMID:27723720	EXP		F	Serine/threonine-protein kinase ATR	ATR|FRP1	protein	taxon:9606	20240916	UniProt		
UniProtKB	Q13535	ATR	enables	GO:0106310	PMID:37788673	EXP		F	Serine/threonine-protein kinase ATR	ATR|FRP1	protein	taxon:9606	20240916	UniProt		
UniProtKB	Q13535	ATR	enables	GO:0106310	PMID:37832547	EXP		F	Serine/threonine-protein kinase ATR	ATR|FRP1	protein	taxon:9606	20240916	UniProt		
UniProtKB	Q13535	ATR	involved_in	GO:0000077	GO_REF:0000033	IBA	FB:FBgn0004367|FB:FBgn0045035|MGI:MGI:107202|MGI:MGI:108028|PANTHER:PTN001673376|PomBase:SPBC216.05|PomBase:SPCC23B6.03c|UniProtKB:C8VB89|UniProtKB:Q13315|UniProtKB:Q13535|WB:WBGene00000226|ZFIN:ZDB-GENE-040809-1	P	Serine/threonine-protein kinase ATR	ATR|FRP1	protein	taxon:9606	20250902	GO_Central		
UniProtKB	Q13535	ATR	involved_in	GO:0000077	GO_REF:0000117	IEA	ARBA:ARBA00090214	P	Serine/threonine-protein kinase ATR	ATR|FRP1	protein	taxon:9606	20260727	UniProt		
UniProtKB	Q13535	ATR	involved_in	GO:0000077	PMID:14657349	IDA		P	Serine/threonine-protein kinase ATR	ATR|FRP1	protein	taxon:9606	20070606	UniProt		
UniProtKB	Q13535	ATR	involved_in	GO:0000077	PMID:21705319	IDA		P	Serine/threonine-protein kinase ATR	ATR|FRP1	protein	taxon:9606	20230915	UniProt		
UniProtKB	Q13535	ATR	involved_in	GO:0000077	PMID:21777809	IDA		P	Serine/threonine-protein kinase ATR	ATR|FRP1	protein	taxon:9606	20230915	UniProt		
UniProtKB	Q13535	ATR	involved_in	GO:0000278	GO_REF:0000033	IBA	FB:FBgn0004367|FB:FBgn0045035|PANTHER:PTN001673376|PomBase:SPBC216.05|PomBase:SPCC23B6.03c|UniProtKB:Q13315|UniProtKB:Q13535|UniProtKB:Q381W7	P	Serine/threonine-protein kinase ATR	ATR|FRP1	protein	taxon:9606	20260210	GO_Central		
UniProtKB	Q13535	ATR	involved_in	GO:0000723	GO_REF:0000033	IBA	AGI_LocusCode:AT5G40820|FB:FBgn0004367|FB:FBgn0045035|PANTHER:PTN001673376|PomBase:SPBC216.05|PomBase:SPCC23B6.03c|SGD:S000000184|SGD:S000000340	P	Serine/threonine-protein kinase ATR	ATR|FRP1	protein	taxon:9606	20240918	GO_Central		
UniProtKB	Q13535	ATR	involved_in	GO:0006260	GO_REF:0000117	IEA	ARBA:ARBA00028858	P	Serine/threonine-protein kinase ATR	ATR|FRP1	protein	taxon:9606	20260727	UniProt		
UniProtKB	Q13535	ATR	involved_in	GO:0006260	Reactome:R-HSA-176116	TAS		P	Serine/threonine-protein kinase ATR	ATR|FRP1	protein	taxon:9606	20260316	Reactome		
UniProtKB	Q13535	ATR	involved_in	GO:0006260	Reactome:R-HSA-176298	TAS		P	Serine/threonine-protein kinase ATR	ATR|FRP1	protein	taxon:9606	20260316	Reactome		
UniProtKB	Q13535	ATR	involved_in	GO:0006281	GO_REF:0000117	IEA	ARBA:ARBA00029008	P	Serine/threonine-protein kinase ATR	ATR|FRP1	protein	taxon:9606	20260727	UniProt		
UniProtKB	Q13535	ATR	involved_in	GO:0006281	PMID:8610130	TAS		P	Serine/threonine-protein kinase ATR	ATR|FRP1	protein	taxon:9606	20030904	PINC		
UniProtKB	Q13535	ATR	involved_in	GO:0006302	GO_REF:0000033	IBA	FB:FBgn0004367|PANTHER:PTN000124483|UniProtKB:Q13535	P	Serine/threonine-protein kinase ATR	ATR|FRP1	protein	taxon:9606	20260210	GO_Central		
UniProtKB	Q13535	ATR	involved_in	GO:0006302	PMID:11390642	IDA		P	Serine/threonine-protein kinase ATR	ATR|FRP1	protein	taxon:9606	20230915	UniProt		
UniProtKB	Q13535	ATR	involved_in	GO:0006338	GO_REF:0000108	IEA	GO:0035979	P	Serine/threonine-protein kinase ATR	ATR|FRP1	protein	taxon:9606	20260727	GOC		
UniProtKB	Q13535	ATR	involved_in	GO:0006974	PMID:11673449	IDA		P	Serine/threonine-protein kinase ATR	ATR|FRP1	protein	taxon:9606	20240118	UniProt		
UniProtKB	Q13535	ATR	involved_in	GO:0006974	PMID:15538388	TAS		P	Serine/threonine-protein kinase ATR	ATR|FRP1	protein	taxon:9606	20070606	UniProt		
UniProtKB	Q13535	ATR	involved_in	GO:0006974	PMID:27723717	IDA		P	Serine/threonine-protein kinase ATR	ATR|FRP1	protein	taxon:9606	20170110	UniProt		
UniProtKB	Q13535	ATR	involved_in	GO:0006974	PMID:27723720	IDA		P	Serine/threonine-protein kinase ATR	ATR|FRP1	protein	taxon:9606	20170110	UniProt		
UniProtKB	Q13535	ATR	involved_in	GO:0006974	PMID:37788673	IDA		P	Serine/threonine-protein kinase ATR	ATR|FRP1	protein	taxon:9606	20231107	UniProt		
UniProtKB	Q13535	ATR	involved_in	GO:0006974	PMID:37832547	IDA		P	Serine/threonine-protein kinase ATR	ATR|FRP1	protein	taxon:9606	20231107	UniProt		
UniProtKB	Q13535	ATR	involved_in	GO:0008156	PMID:14657349	IMP		P	Serine/threonine-protein kinase ATR	ATR|FRP1	protein	taxon:9606	20070606	UniProt		
UniProtKB	Q13535	ATR	involved_in	GO:0009410	GO_REF:0000107	IEA	UniProtKB:D3Z822|ensembl:ENSRNOP00000043760	P	Serine/threonine-protein kinase ATR	ATR|FRP1	protein	taxon:9606	20260724	Ensembl		
UniProtKB	Q13535	ATR	involved_in	GO:0009612	PMID:25083873	IDA		P	Serine/threonine-protein kinase ATR	ATR|FRP1	protein	taxon:9606	20231107	UniProt		
UniProtKB	Q13535	ATR	involved_in	GO:0031297	GO_REF:0000024	ISS	UniProtKB:Q9JKK8	P	Serine/threonine-protein kinase ATR	ATR|FRP1	protein	taxon:9606	20200731	UniProt		
UniProtKB	Q13535	ATR	involved_in	GO:0032212	GO_REF:0000024	ISS	UniProtKB:Q9JKK8	P	Serine/threonine-protein kinase ATR	ATR|FRP1	protein	taxon:9606	20151218	BHF-UCL		
UniProtKB	Q13535	ATR	involved_in	GO:0034644	PMID:9925639	IMP		P	Serine/threonine-protein kinase ATR	ATR|FRP1	protein	taxon:9606	20100113	BHF-UCL		
UniProtKB	Q13535	ATR	involved_in	GO:0036297	Reactome:R-HSA-6783310	TAS		P	Serine/threonine-protein kinase ATR	ATR|FRP1	protein	taxon:9606	20260316	Reactome		
UniProtKB	Q13535	ATR	involved_in	GO:0043517	PMID:9733515	IDA		P	Serine/threonine-protein kinase ATR	ATR|FRP1	protein	taxon:9606	20250215	BHF-UCL		
UniProtKB	Q13535	ATR	involved_in	GO:0043517	PMID:9925639	IMP		P	Serine/threonine-protein kinase ATR	ATR|FRP1	protein	taxon:9606	20100113	BHF-UCL		
UniProtKB	Q13535	ATR	involved_in	GO:0044818	PMID:30139873	IDA		P	Serine/threonine-protein kinase ATR	ATR|FRP1	protein	taxon:9606	20231107	UniProt		
UniProtKB	Q13535	ATR	involved_in	GO:0046685	GO_REF:0000107	IEA	UniProtKB:D3Z822|ensembl:ENSRNOP00000043760	P	Serine/threonine-protein kinase ATR	ATR|FRP1	protein	taxon:9606	20260724	Ensembl		
UniProtKB	Q13535	ATR	involved_in	GO:0051052	GO_REF:0000117	IEA	ARBA:ARBA00027282	P	Serine/threonine-protein kinase ATR	ATR|FRP1	protein	taxon:9606	20260727	UniProt		
UniProtKB	Q13535	ATR	involved_in	GO:0051130	GO_REF:0000117	IEA	ARBA:ARBA00026675	P	Serine/threonine-protein kinase ATR	ATR|FRP1	protein	taxon:9606	20260727	UniProt		
UniProtKB	Q13535	ATR	involved_in	GO:0070198	PMID:21829167	IMP		P	Serine/threonine-protein kinase ATR	ATR|FRP1	protein	taxon:9606	20151215	BHF-UCL		
UniProtKB	Q13535	ATR	involved_in	GO:0071480	PMID:9925639	IDA		P	Serine/threonine-protein kinase ATR	ATR|FRP1	protein	taxon:9606	20100113	BHF-UCL		
UniProtKB	Q13535	ATR	involved_in	GO:0080135	GO_REF:0000117	IEA	ARBA:ARBA00026867	P	Serine/threonine-protein kinase ATR	ATR|FRP1	protein	taxon:9606	20260727	UniProt		
UniProtKB	Q13535	ATR	involved_in	GO:0090399	PMID:15149599	IMP		P	Serine/threonine-protein kinase ATR	ATR|FRP1	protein	taxon:9606	20110110	BHF-UCL		
UniProtKB	Q13535	ATR	involved_in	GO:0097694	PMID:26586433	IMP		P	Serine/threonine-protein kinase ATR	ATR|FRP1	protein	taxon:9606	20230705	BHF-UCL		
UniProtKB	Q13535	ATR	involved_in	GO:0097695	PMID:26586433	IC	GO:0097694	P	Serine/threonine-protein kinase ATR	ATR|FRP1	protein	taxon:9606	20180605	BHF-UCL	has_input(ComplexPortal:CPX-17)	
UniProtKB	Q13535	ATR	involved_in	GO:1900034	Reactome:R-HSA-3371453	TAS		P	Serine/threonine-protein kinase ATR	ATR|FRP1	protein	taxon:9606	20230308	Reactome		
UniProtKB	Q13535	ATR	involved_in	GO:1904884	PMID:26586433	IMP		P	Serine/threonine-protein kinase ATR	ATR|FRP1	protein	taxon:9606	20160105	BHF-UCL		
UniProtKB	Q13535	ATR	involved_in	GO:2000779	PMID:11721054	NAS		P	Serine/threonine-protein kinase ATR	ATR|FRP1	protein	taxon:9606	20250903	ComplexPortal		
UniProtKB	Q13535	ATR	is_active_in	GO:0005634	GO_REF:0000033	IBA	AGI_LocusCode:AT1G50030|AGI_LocusCode:AT2G17930|AGI_LocusCode:AT4G36080|FB:FBgn0004367|FB:FBgn0045035|FB:FBgn0053554|MGI:MGI:104779|MGI:MGI:107202|MGI:MGI:108028|MGI:MGI:1928394|PANTHER:PTN000124197|PomBase:SPAC1F5.11c|PomBase:SPBC216.05|PomBase:SPBC216.07c|PomBase:SPBC30D10.10c|SGD:S000000184|SGD:S000000340|SGD:S000001141|SGD:S000003827|UniProtKB:P42345|UniProtKB:P78527|UniProtKB:Q13315|UniProtKB:Q13535|UniProtKB:Q381W7|UniProtKB:Q38AC2|UniProtKB:Q586K5|UniProtKB:Q96Q15|UniProtKB:Q9DE14|UniProtKB:Q9Y4A5|WB:WBGene00000226|WB:WBGene00007028|dictyBase:DDB_G0281569	C	Serine/threonine-protein kinase ATR	ATR|FRP1	protein	taxon:9606	20260528	GO_Central		
UniProtKB	Q13535	ATR	is_active_in	GO:0005635	PMID:25083873	IDA		C	Serine/threonine-protein kinase ATR	ATR|FRP1	protein	taxon:9606	20231107	UniProt		
UniProtKB	Q13535	ATR	is_active_in	GO:0005635	PMID:37788673	IDA		C	Serine/threonine-protein kinase ATR	ATR|FRP1	protein	taxon:9606	20231107	UniProt		
UniProtKB	Q13535	ATR	is_active_in	GO:0005635	PMID:37832547	IDA		C	Serine/threonine-protein kinase ATR	ATR|FRP1	protein	taxon:9606	20231107	UniProt		
UniProtKB	Q13535	ATR	is_active_in	GO:0005694	GO_REF:0000033	IBA	MGI:MGI:108028|PANTHER:PTN001673376|PomBase:SPBC216.05|SGD:S000000340|UniProtKB:Q13315|UniProtKB:Q13535	C	Serine/threonine-protein kinase ATR	ATR|FRP1	protein	taxon:9606	20260528	GO_Central		
UniProtKB	Q13535	ATR	is_active_in	GO:0090734	PMID:21777809	IDA		C	Serine/threonine-protein kinase ATR	ATR|FRP1	protein	taxon:9606	20230915	UniProt		
UniProtKB	Q13535	ATR	located_in	GO:0005634	GO_REF:0000044	IEA	UniProtKB-SubCell:SL-0191	C	Serine/threonine-protein kinase ATR	ATR|FRP1	protein	taxon:9606	20260727	UniProt		
UniProtKB	Q13535	ATR	located_in	GO:0005634	PMID:11114888	EXP		C	Serine/threonine-protein kinase ATR	ATR|FRP1	protein	taxon:9606	20240916	UniProt		
UniProtKB	Q13535	ATR	located_in	GO:0005634	PMID:11721054	NAS		C	Serine/threonine-protein kinase ATR	ATR|FRP1	protein	taxon:9606	20250903	ComplexPortal		
UniProtKB	Q13535	ATR	located_in	GO:0005634	PMID:11865061	EXP		C	Serine/threonine-protein kinase ATR	ATR|FRP1	protein	taxon:9606	20240916	UniProt		
UniProtKB	Q13535	ATR	located_in	GO:0005634	PMID:12814551	EXP		C	Serine/threonine-protein kinase ATR	ATR|FRP1	protein	taxon:9606	20240916	UniProt		
UniProtKB	Q13535	ATR	located_in	GO:0005634	PMID:16260606	EXP		C	Serine/threonine-protein kinase ATR	ATR|FRP1	protein	taxon:9606	20240916	UniProt		
UniProtKB	Q13535	ATR	located_in	GO:0005634	PMID:18283122	EXP		C	Serine/threonine-protein kinase ATR	ATR|FRP1	protein	taxon:9606	20240916	UniProt		
UniProtKB	Q13535	ATR	located_in	GO:0005634	PMID:27723720	EXP		C	Serine/threonine-protein kinase ATR	ATR|FRP1	protein	taxon:9606	20240916	UniProt		
UniProtKB	Q13535	ATR	located_in	GO:0005634	PMID:8843195	EXP		C	Serine/threonine-protein kinase ATR	ATR|FRP1	protein	taxon:9606	20240916	UniProt		
UniProtKB	Q13535	ATR	located_in	GO:0005635	GO_REF:0000044	IEA	UniProtKB-SubCell:SL-0178	C	Serine/threonine-protein kinase ATR	ATR|FRP1	protein	taxon:9606	20260727	UniProt		
UniProtKB	Q13535	ATR	located_in	GO:0005654	GO_REF:0000052	IDA		C	Serine/threonine-protein kinase ATR	ATR|FRP1	protein	taxon:9606	20251115	HPA		
UniProtKB	Q13535	ATR	located_in	GO:0005654	Reactome:R-HSA-176116	TAS		C	Serine/threonine-protein kinase ATR	ATR|FRP1	protein	taxon:9606	20130516	Reactome		
UniProtKB	Q13535	ATR	located_in	GO:0005654	Reactome:R-HSA-176250	TAS		C	Serine/threonine-protein kinase ATR	ATR|FRP1	protein	taxon:9606	20130516	Reactome		
UniProtKB	Q13535	ATR	located_in	GO:0005654	Reactome:R-HSA-176298	TAS		C	Serine/threonine-protein kinase ATR	ATR|FRP1	protein	taxon:9606	20130516	Reactome		
UniProtKB	Q13535	ATR	located_in	GO:0005654	Reactome:R-HSA-3371567	TAS		C	Serine/threonine-protein kinase ATR	ATR|FRP1	protein	taxon:9606	20130516	Reactome		
UniProtKB	Q13535	ATR	located_in	GO:0005654	Reactome:R-HSA-5684875	TAS		C	Serine/threonine-protein kinase ATR	ATR|FRP1	protein	taxon:9606	20130516	Reactome		
UniProtKB	Q13535	ATR	located_in	GO:0005654	Reactome:R-HSA-5684882	TAS		C	Serine/threonine-protein kinase ATR	ATR|FRP1	protein	taxon:9606	20130516	Reactome		
UniProtKB	Q13535	ATR	located_in	GO:0005654	Reactome:R-HSA-5684887	TAS		C	Serine/threonine-protein kinase ATR	ATR|FRP1	protein	taxon:9606	20130516	Reactome		
UniProtKB	Q13535	ATR	located_in	GO:0005654	Reactome:R-HSA-5685011	TAS		C	Serine/threonine-protein kinase ATR	ATR|FRP1	protein	taxon:9606	20130516	Reactome		
UniProtKB	Q13535	ATR	located_in	GO:0005654	Reactome:R-HSA-5685156	TAS		C	Serine/threonine-protein kinase ATR	ATR|FRP1	protein	taxon:9606	20130516	Reactome		
UniProtKB	Q13535	ATR	located_in	GO:0005654	Reactome:R-HSA-5686642	TAS		C	Serine/threonine-protein kinase ATR	ATR|FRP1	protein	taxon:9606	20130516	Reactome		
UniProtKB	Q13535	ATR	located_in	GO:0005654	Reactome:R-HSA-5686657	TAS		C	Serine/threonine-protein kinase ATR	ATR|FRP1	protein	taxon:9606	20130516	Reactome		
UniProtKB	Q13535	ATR	located_in	GO:0005654	Reactome:R-HSA-5686663	TAS		C	Serine/threonine-protein kinase ATR	ATR|FRP1	protein	taxon:9606	20130516	Reactome		
UniProtKB	Q13535	ATR	located_in	GO:0005654	Reactome:R-HSA-5693561	TAS		C	Serine/threonine-protein kinase ATR	ATR|FRP1	protein	taxon:9606	20130516	Reactome		
UniProtKB	Q13535	ATR	located_in	GO:0005654	Reactome:R-HSA-5693564	TAS		C	Serine/threonine-protein kinase ATR	ATR|FRP1	protein	taxon:9606	20130516	Reactome		
UniProtKB	Q13535	ATR	located_in	GO:0005654	Reactome:R-HSA-5693580	TAS		C	Serine/threonine-protein kinase ATR	ATR|FRP1	protein	taxon:9606	20130516	Reactome		
UniProtKB	Q13535	ATR	located_in	GO:0005654	Reactome:R-HSA-6788385	TAS		C	Serine/threonine-protein kinase ATR	ATR|FRP1	protein	taxon:9606	20130516	Reactome		
UniProtKB	Q13535	ATR	located_in	GO:0005654	Reactome:R-HSA-6788392	TAS		C	Serine/threonine-protein kinase ATR	ATR|FRP1	protein	taxon:9606	20130516	Reactome		
UniProtKB	Q13535	ATR	located_in	GO:0005654	Reactome:R-HSA-6797712	TAS		C	Serine/threonine-protein kinase ATR	ATR|FRP1	protein	taxon:9606	20130516	Reactome		
UniProtKB	Q13535	ATR	located_in	GO:0005654	Reactome:R-HSA-6799332	TAS		C	Serine/threonine-protein kinase ATR	ATR|FRP1	protein	taxon:9606	20130516	Reactome		
UniProtKB	Q13535	ATR	located_in	GO:0005654	Reactome:R-HSA-9709571	TAS		C	Serine/threonine-protein kinase ATR	ATR|FRP1	protein	taxon:9606	20130516	Reactome		
UniProtKB	Q13535	ATR	located_in	GO:0005654	Reactome:R-HSA-9980006	TAS		C	Serine/threonine-protein kinase ATR	ATR|FRP1	protein	taxon:9606	20130516	Reactome		
UniProtKB	Q13535	ATR	located_in	GO:0005654	Reactome:R-HSA-9980021	TAS		C	Serine/threonine-protein kinase ATR	ATR|FRP1	protein	taxon:9606	20130516	Reactome		
UniProtKB	Q13535	ATR	located_in	GO:0005694	GO_REF:0000024	ISS	UniProtKB:Q9JKK8	C	Serine/threonine-protein kinase ATR	ATR|FRP1	protein	taxon:9606	20121024	UniProt		
UniProtKB	Q13535	ATR	located_in	GO:0005694	GO_REF:0000044	IEA	UniProtKB-SubCell:SL-0468	C	Serine/threonine-protein kinase ATR	ATR|FRP1	protein	taxon:9606	20260727	UniProt		
UniProtKB	Q13535	ATR	located_in	GO:0005694	GO_REF:0000117	IEA	ARBA:ARBA00026361	C	Serine/threonine-protein kinase ATR	ATR|FRP1	protein	taxon:9606	20260727	UniProt		
UniProtKB	Q13535	ATR	located_in	GO:0005694	PMID:11673449	EXP		C	Serine/threonine-protein kinase ATR	ATR|FRP1	protein	taxon:9606	20240916	UniProt		
UniProtKB	Q13535	ATR	located_in	GO:0012505	GO_REF:0000117	IEA	ARBA:ARBA00028953	C	Serine/threonine-protein kinase ATR	ATR|FRP1	protein	taxon:9606	20260727	UniProt		
UniProtKB	Q13535	ATR	located_in	GO:0016605	PMID:12814551	IDA		C	Serine/threonine-protein kinase ATR	ATR|FRP1	protein	taxon:9606	20131218	UniProt		
UniProtKB	Q13535	ATR	part_of	GO:0070310	GO_REF:0000117	IEA	ARBA:ARBA00092202	C	Serine/threonine-protein kinase ATR	ATR|FRP1	protein	taxon:9606	20260727	UniProt		
UniProtKB	Q13535	ATR	part_of	GO:0070310	PMID:11721054	IPI		C	Serine/threonine-protein kinase ATR	ATR|FRP1	protein	taxon:9606	20250903	ComplexPortal		
UniProtKB	Q13536	MIR9-1HG	involved_in	GO:0045944	PMID:10995546	IDA		P	Protein CROC-4	MIR9-1HG|C1orf61|CROC4	protein	taxon:9606	20170517	UniProt	has_input(UniProtKB:P01100)	
UniProtKB	Q13536	MIR9-1HG	located_in	GO:0005634	GO_REF:0000044	IEA	UniProtKB-SubCell:SL-0191	C	Protein CROC-4	MIR9-1HG|C1orf61|CROC4	protein	taxon:9606	20260727	UniProt		
UniProtKB	Q13536	MIR9-1HG	located_in	GO:0005634	PMID:10995546	TAS		C	Protein CROC-4	MIR9-1HG|C1orf61|CROC4	protein	taxon:9606	20170517	UniProt		
UniProtKB	Q13541	EIF4EBP1	enables	GO:0005515	PMID:10772338	IPI	UniProtKB:P06730	F	Eukaryotic translation initiation factor 4E-binding protein 1	EIF4EBP1	protein	taxon:9606	20260725	IntAct		
UniProtKB	Q13541	EIF4EBP1	enables	GO:0005515	PMID:12150925	IPI	UniProtKB:Q8N122	F	Eukaryotic translation initiation factor 4E-binding protein 1	EIF4EBP1	protein	taxon:9606	20090610	UniProt		
UniProtKB	Q13541	EIF4EBP1	enables	GO:0005515	PMID:12150926	IPI	UniProtKB:P42345	F	Eukaryotic translation initiation factor 4E-binding protein 1	EIF4EBP1	protein	taxon:9606	20260725	IntAct		
UniProtKB	Q13541	EIF4EBP1	enables	GO:0005515	PMID:12150926	IPI	UniProtKB:Q8N122	F	Eukaryotic translation initiation factor 4E-binding protein 1	EIF4EBP1	protein	taxon:9606	20260725	IntAct		
UniProtKB	Q13541	EIF4EBP1	enables	GO:0005515	PMID:12150926	IPI	UniProtKB:Q9JLN9	F	Eukaryotic translation initiation factor 4E-binding protein 1	EIF4EBP1	protein	taxon:9606	20260725	IntAct		
UniProtKB	Q13541	EIF4EBP1	enables	GO:0005515	PMID:15094042	IPI	UniProtKB:O60573	F	Eukaryotic translation initiation factor 4E-binding protein 1	EIF4EBP1	protein	taxon:9606	20260725	IntAct		
UniProtKB	Q13541	EIF4EBP1	enables	GO:0005515	PMID:15153109	IPI	UniProtKB:P06730	F	Eukaryotic translation initiation factor 4E-binding protein 1	EIF4EBP1	protein	taxon:9606	20260725	IntAct		
UniProtKB	Q13541	EIF4EBP1	enables	GO:0005515	PMID:16189514	IPI	UniProtKB:P06730	F	Eukaryotic translation initiation factor 4E-binding protein 1	EIF4EBP1	protein	taxon:9606	20260725	IntAct		
UniProtKB	Q13541	EIF4EBP1	enables	GO:0005515	PMID:16271312	IPI	UniProtKB:P06730	F	Eukaryotic translation initiation factor 4E-binding protein 1	EIF4EBP1	protein	taxon:9606	20100429	UniProt		
UniProtKB	Q13541	EIF4EBP1	enables	GO:0005515	PMID:16504179	IPI	UniProtKB:P06730	F	Eukaryotic translation initiation factor 4E-binding protein 1	EIF4EBP1	protein	taxon:9606	20260725	IntAct		
UniProtKB	Q13541	EIF4EBP1	enables	GO:0005515	PMID:17368478	IPI	UniProtKB:O60573	F	Eukaryotic translation initiation factor 4E-binding protein 1	EIF4EBP1	protein	taxon:9606	20100429	UniProt		
UniProtKB	Q13541	EIF4EBP1	enables	GO:0005515	PMID:18337751	IPI	UniProtKB:Q8N122	F	Eukaryotic translation initiation factor 4E-binding protein 1	EIF4EBP1	protein	taxon:9606	20260725	IntAct		
UniProtKB	Q13541	EIF4EBP1	enables	GO:0005515	PMID:18955708	IPI	UniProtKB:P06730	F	Eukaryotic translation initiation factor 4E-binding protein 1	EIF4EBP1	protein	taxon:9606	20260725	IntAct		
UniProtKB	Q13541	EIF4EBP1	enables	GO:0005515	PMID:19834456	IPI	UniProtKB:P06730	F	Eukaryotic translation initiation factor 4E-binding protein 1	EIF4EBP1	protein	taxon:9606	20260725	IntAct		
UniProtKB	Q13541	EIF4EBP1	enables	GO:0005515	PMID:20224576	IPI	UniProtKB:P06730	F	Eukaryotic translation initiation factor 4E-binding protein 1	EIF4EBP1	protein	taxon:9606	20260725	IntAct		
UniProtKB	Q13541	EIF4EBP1	enables	GO:0005515	PMID:20671708	IPI	UniProtKB:Q9UKV8	F	Eukaryotic translation initiation factor 4E-binding protein 1	EIF4EBP1	protein	taxon:9606	20260725	IntAct		
UniProtKB	Q13541	EIF4EBP1	enables	GO:0005515	PMID:20880835	IPI	UniProtKB:P06730	F	Eukaryotic translation initiation factor 4E-binding protein 1	EIF4EBP1	protein	taxon:9606	20260725	IntAct		
UniProtKB	Q13541	EIF4EBP1	enables	GO:0005515	PMID:21191102	IPI	UniProtKB:P06730	F	Eukaryotic translation initiation factor 4E-binding protein 1	EIF4EBP1	protein	taxon:9606	20260725	IntAct		
UniProtKB	Q13541	EIF4EBP1	enables	GO:0005515	PMID:22678294	IPI	UniProtKB:P06730	F	Eukaryotic translation initiation factor 4E-binding protein 1	EIF4EBP1	protein	taxon:9606	20260725	IntAct		
UniProtKB	Q13541	EIF4EBP1	enables	GO:0005515	PMID:24211447	IPI	UniProtKB:P06730	F	Eukaryotic translation initiation factor 4E-binding protein 1	EIF4EBP1	protein	taxon:9606	20260725	IntAct		
UniProtKB	Q13541	EIF4EBP1	enables	GO:0005515	PMID:24722188	IPI	UniProtKB:P06730	F	Eukaryotic translation initiation factor 4E-binding protein 1	EIF4EBP1	protein	taxon:9606	20260725	IntAct		
UniProtKB	Q13541	EIF4EBP1	enables	GO:0005515	PMID:24981860	IPI	UniProtKB:P06730	F	Eukaryotic translation initiation factor 4E-binding protein 1	EIF4EBP1	protein	taxon:9606	20260725	IntAct		
UniProtKB	Q13541	EIF4EBP1	enables	GO:0005515	PMID:25416956	IPI	UniProtKB:P06730	F	Eukaryotic translation initiation factor 4E-binding protein 1	EIF4EBP1	protein	taxon:9606	20260725	IntAct		
UniProtKB	Q13541	EIF4EBP1	enables	GO:0005515	PMID:25416956	IPI	UniProtKB:P15884	F	Eukaryotic translation initiation factor 4E-binding protein 1	EIF4EBP1	protein	taxon:9606	20260725	IntAct		
UniProtKB	Q13541	EIF4EBP1	enables	GO:0005515	PMID:25416956	IPI	UniProtKB:Q04864	F	Eukaryotic translation initiation factor 4E-binding protein 1	EIF4EBP1	protein	taxon:9606	20260725	IntAct		
UniProtKB	Q13541	EIF4EBP1	enables	GO:0005515	PMID:28514442	IPI	UniProtKB:P06730	F	Eukaryotic translation initiation factor 4E-binding protein 1	EIF4EBP1	protein	taxon:9606	20260725	IntAct		
UniProtKB	Q13541	EIF4EBP1	enables	GO:0005515	PMID:28698298	IPI	UniProtKB:O60573-1	F	Eukaryotic translation initiation factor 4E-binding protein 1	EIF4EBP1	protein	taxon:9606	20260725	IntAct		
UniProtKB	Q13541	EIF4EBP1	enables	GO:0005515	PMID:28698298	IPI	UniProtKB:P06730-1	F	Eukaryotic translation initiation factor 4E-binding protein 1	EIF4EBP1	protein	taxon:9606	20260725	IntAct		
UniProtKB	Q13541	EIF4EBP1	enables	GO:0005515	PMID:29236692	IPI	UniProtKB:P42345	F	Eukaryotic translation initiation factor 4E-binding protein 1	EIF4EBP1	protein	taxon:9606	20260725	IntAct		
UniProtKB	Q13541	EIF4EBP1	enables	GO:0005515	PMID:29236692	IPI	UniProtKB:Q8N122	F	Eukaryotic translation initiation factor 4E-binding protein 1	EIF4EBP1	protein	taxon:9606	20260725	IntAct		
UniProtKB	Q13541	EIF4EBP1	enables	GO:0005515	PMID:31712417	IPI	UniProtKB:P06730	F	Eukaryotic translation initiation factor 4E-binding protein 1	EIF4EBP1	protein	taxon:9606	20260725	IntAct		
UniProtKB	Q13541	EIF4EBP1	enables	GO:0005515	PMID:32296183	IPI	UniProtKB:A6NMX2	F	Eukaryotic translation initiation factor 4E-binding protein 1	EIF4EBP1	protein	taxon:9606	20260725	IntAct		
UniProtKB	Q13541	EIF4EBP1	enables	GO:0005515	PMID:32296183	IPI	UniProtKB:P06730	F	Eukaryotic translation initiation factor 4E-binding protein 1	EIF4EBP1	protein	taxon:9606	20260725	IntAct		
UniProtKB	Q13541	EIF4EBP1	enables	GO:0005515	PMID:32296183	IPI	UniProtKB:P25791-3	F	Eukaryotic translation initiation factor 4E-binding protein 1	EIF4EBP1	protein	taxon:9606	20260725	IntAct		
UniProtKB	Q13541	EIF4EBP1	enables	GO:0005515	PMID:32296183	IPI	UniProtKB:P50221	F	Eukaryotic translation initiation factor 4E-binding protein 1	EIF4EBP1	protein	taxon:9606	20260725	IntAct		
UniProtKB	Q13541	EIF4EBP1	enables	GO:0005515	PMID:32296183	IPI	UniProtKB:P78424	F	Eukaryotic translation initiation factor 4E-binding protein 1	EIF4EBP1	protein	taxon:9606	20260725	IntAct		
UniProtKB	Q13541	EIF4EBP1	enables	GO:0005515	PMID:32296183	IPI	UniProtKB:Q04864-2	F	Eukaryotic translation initiation factor 4E-binding protein 1	EIF4EBP1	protein	taxon:9606	20260725	IntAct		
UniProtKB	Q13541	EIF4EBP1	enables	GO:0005515	PMID:32296183	IPI	UniProtKB:Q8N720	F	Eukaryotic translation initiation factor 4E-binding protein 1	EIF4EBP1	protein	taxon:9606	20260725	IntAct		
UniProtKB	Q13541	EIF4EBP1	enables	GO:0005515	PMID:32296183	IPI	UniProtKB:Q96D03	F	Eukaryotic translation initiation factor 4E-binding protein 1	EIF4EBP1	protein	taxon:9606	20260725	IntAct		
UniProtKB	Q13541	EIF4EBP1	enables	GO:0005515	PMID:32296183	IPI	UniProtKB:Q9NRD5	F	Eukaryotic translation initiation factor 4E-binding protein 1	EIF4EBP1	protein	taxon:9606	20260725	IntAct		
UniProtKB	Q13541	EIF4EBP1	enables	GO:0005515	PMID:33961781	IPI	UniProtKB:A6NMX2	F	Eukaryotic translation initiation factor 4E-binding protein 1	EIF4EBP1	protein	taxon:9606	20260725	IntAct		
UniProtKB	Q13541	EIF4EBP1	enables	GO:0005515	PMID:33961781	IPI	UniProtKB:O60573	F	Eukaryotic translation initiation factor 4E-binding protein 1	EIF4EBP1	protein	taxon:9606	20260725	IntAct		
UniProtKB	Q13541	EIF4EBP1	enables	GO:0005515	PMID:33961781	IPI	UniProtKB:P06730	F	Eukaryotic translation initiation factor 4E-binding protein 1	EIF4EBP1	protein	taxon:9606	20260725	IntAct		
UniProtKB	Q13541	EIF4EBP1	enables	GO:0005515	PMID:35026230	IPI	UniProtKB:P06730	F	Eukaryotic translation initiation factor 4E-binding protein 1	EIF4EBP1	protein	taxon:9606	20260725	IntAct		
UniProtKB	Q13541	EIF4EBP1	enables	GO:0005515	PMID:40205054	IPI	UniProtKB:P06730	F	Eukaryotic translation initiation factor 4E-binding protein 1	EIF4EBP1	protein	taxon:9606	20260725	IntAct		
UniProtKB	Q13541	EIF4EBP1	enables	GO:0005515	PMID:7651417	IPI	UniProtKB:P06730	F	Eukaryotic translation initiation factor 4E-binding protein 1	EIF4EBP1	protein	taxon:9606	20260725	IntAct		
UniProtKB	Q13541	EIF4EBP1	enables	GO:0008190	GO_REF:0000002	IEA	InterPro:IPR008606	F	Eukaryotic translation initiation factor 4E-binding protein 1	EIF4EBP1	protein	taxon:9606	20260727	InterPro		
UniProtKB	Q13541	EIF4EBP1	enables	GO:0008190	GO_REF:0000033	IBA	FB:FBgn0261560|MGI:MGI:103267|MGI:MGI:109198|PANTHER:PTN000292586|RGD:620259|UniProtKB:Q13541	F	Eukaryotic translation initiation factor 4E-binding protein 1	EIF4EBP1	protein	taxon:9606	20170228	GO_Central		
UniProtKB	Q13541	EIF4EBP1	enables	GO:0008190	PMID:23814182	IDA		F	Eukaryotic translation initiation factor 4E-binding protein 1	EIF4EBP1	protein	taxon:9606	20150507	AgBase		
UniProtKB	Q13541	EIF4EBP1	enables	GO:0008190	PMID:38177902	IPI	UniProtKB:A6NMX2,UniProtKB:Q3UTA9	F	Eukaryotic translation initiation factor 4E-binding protein 1	EIF4EBP1	protein	taxon:9606	20240118	DisProt		
UniProtKB	Q13541	EIF4EBP1	enables	GO:0030371	GO_REF:0000033	IBA	MGI:MGI:109198|PANTHER:PTN000292586|UniProtKB:Q13541|UniProtKB:Q13542	F	Eukaryotic translation initiation factor 4E-binding protein 1	EIF4EBP1	protein	taxon:9606	20250408	GO_Central		
UniProtKB	Q13541	EIF4EBP1	enables	GO:0030371	PMID:22578813	IDA		F	Eukaryotic translation initiation factor 4E-binding protein 1	EIF4EBP1	protein	taxon:9606	20130910	UniProt		
UniProtKB	Q13541	EIF4EBP1	enables	GO:0031369	PMID:17368478	IPI	UniProtKB:O60573	F	Eukaryotic translation initiation factor 4E-binding protein 1	EIF4EBP1	protein	taxon:9606	20230112	DisProt		
UniProtKB	Q13541	EIF4EBP1	enables	GO:0031369	PMID:9453748	EXP		F	Eukaryotic translation initiation factor 4E-binding protein 1	EIF4EBP1	protein	taxon:9606	20230112	DisProt	has_input(UniProtKB:P63073)	
UniProtKB	Q13541	EIF4EBP1	involved_in	GO:0000082	PMID:14673156	IMP		P	Eukaryotic translation initiation factor 4E-binding protein 1	EIF4EBP1	protein	taxon:9606	20100517	UniProt		
UniProtKB	Q13541	EIF4EBP1	involved_in	GO:0017148	PMID:9453748	IDA		P	Eukaryotic translation initiation factor 4E-binding protein 1	EIF4EBP1	protein	taxon:9606	20230112	DisProt		
UniProtKB	Q13541	EIF4EBP1	involved_in	GO:0031929	PMID:12150926	IDA		P	Eukaryotic translation initiation factor 4E-binding protein 1	EIF4EBP1	protein	taxon:9606	20101013	UniProt		
UniProtKB	Q13541	EIF4EBP1	involved_in	GO:0031929	PMID:22578813	IDA		P	Eukaryotic translation initiation factor 4E-binding protein 1	EIF4EBP1	protein	taxon:9606	20130910	UniProt		
UniProtKB	Q13541	EIF4EBP1	involved_in	GO:0045931	PMID:14673156	IMP		P	Eukaryotic translation initiation factor 4E-binding protein 1	EIF4EBP1	protein	taxon:9606	20100517	UniProt		
UniProtKB	Q13541	EIF4EBP1	involved_in	GO:0045947	GO_REF:0000002	IEA	InterPro:IPR008606	P	Eukaryotic translation initiation factor 4E-binding protein 1	EIF4EBP1	protein	taxon:9606	20260727	InterPro		
UniProtKB	Q13541	EIF4EBP1	involved_in	GO:0045947	GO_REF:0000033	IBA	FB:FBgn0261560|MGI:MGI:103267|MGI:MGI:109198|PANTHER:PTN000292586|RGD:620259|UniProtKB:Q13541|UniProtKB:Q13542	P	Eukaryotic translation initiation factor 4E-binding protein 1	EIF4EBP1	protein	taxon:9606	20230406	GO_Central		
UniProtKB	Q13541	EIF4EBP1	involved_in	GO:0045947	PMID:22578813	IDA		P	Eukaryotic translation initiation factor 4E-binding protein 1	EIF4EBP1	protein	taxon:9606	20130910	UniProt		
UniProtKB	Q13541	EIF4EBP1	is_active_in	GO:0005829	GO_REF:0000033	IBA	PANTHER:PTN002652311|RGD:620259|UniProtKB:Q13541	C	Eukaryotic translation initiation factor 4E-binding protein 1	EIF4EBP1	protein	taxon:9606	20250408	GO_Central		
UniProtKB	Q13541	EIF4EBP1	located_in	GO:0005634	GO_REF:0000044	IEA	UniProtKB-SubCell:SL-0191	C	Eukaryotic translation initiation factor 4E-binding protein 1	EIF4EBP1	protein	taxon:9606	20260727	UniProt		
UniProtKB	Q13541	EIF4EBP1	located_in	GO:0005634	PMID:22684010	EXP		C	Eukaryotic translation initiation factor 4E-binding protein 1	EIF4EBP1	protein	taxon:9606	20251027	UniProt		
UniProtKB	Q13541	EIF4EBP1	located_in	GO:0005654	GO_REF:0000052	IDA		C	Eukaryotic translation initiation factor 4E-binding protein 1	EIF4EBP1	protein	taxon:9606	20251115	HPA		
UniProtKB	Q13541	EIF4EBP1	located_in	GO:0005737	GO_REF:0000044	IEA	UniProtKB-SubCell:SL-0086	C	Eukaryotic translation initiation factor 4E-binding protein 1	EIF4EBP1	protein	taxon:9606	20260727	UniProt		
UniProtKB	Q13541	EIF4EBP1	located_in	GO:0005737	PMID:22684010	EXP		C	Eukaryotic translation initiation factor 4E-binding protein 1	EIF4EBP1	protein	taxon:9606	20251027	UniProt		
UniProtKB	Q13541	EIF4EBP1	located_in	GO:0005829	GO_REF:0000052	IDA		C	Eukaryotic translation initiation factor 4E-binding protein 1	EIF4EBP1	protein	taxon:9606	20251115	HPA		
UniProtKB	Q13541	EIF4EBP1	located_in	GO:0005829	PMID:23814182	IDA		C	Eukaryotic translation initiation factor 4E-binding protein 1	EIF4EBP1	protein	taxon:9606	20150507	AgBase		
UniProtKB	Q13541	EIF4EBP1	located_in	GO:0005829	Reactome:R-HSA-165692	TAS		C	Eukaryotic translation initiation factor 4E-binding protein 1	EIF4EBP1	protein	taxon:9606	20130503	Reactome		
UniProtKB	Q13541	EIF4EBP1	located_in	GO:0005829	Reactome:R-HSA-165708	TAS		C	Eukaryotic translation initiation factor 4E-binding protein 1	EIF4EBP1	protein	taxon:9606	20130503	Reactome		
UniProtKB	Q13541	EIF4EBP1	located_in	GO:0005829	Reactome:R-HSA-72622	TAS		C	Eukaryotic translation initiation factor 4E-binding protein 1	EIF4EBP1	protein	taxon:9606	20130503	Reactome		
UniProtKB	Q13542	EIF4EBP2	enables	GO:0005515	PMID:15153109	IPI	UniProtKB:P06730	F	Eukaryotic translation initiation factor 4E-binding protein 2	EIF4EBP2	protein	taxon:9606	20260725	IntAct		
UniProtKB	Q13542	EIF4EBP2	enables	GO:0005515	PMID:16271312	IPI	UniProtKB:P06730	F	Eukaryotic translation initiation factor 4E-binding protein 2	EIF4EBP2	protein	taxon:9606	20100429	UniProt		
UniProtKB	Q13542	EIF4EBP2	enables	GO:0005515	PMID:24207126	IPI	UniProtKB:P06730	F	Eukaryotic translation initiation factor 4E-binding protein 2	EIF4EBP2	protein	taxon:9606	20260725	IntAct		
UniProtKB	Q13542	EIF4EBP2	enables	GO:0005515	PMID:24722188	IPI	UniProtKB:P06730	F	Eukaryotic translation initiation factor 4E-binding protein 2	EIF4EBP2	protein	taxon:9606	20260725	IntAct		
UniProtKB	Q13542	EIF4EBP2	enables	GO:0005515	PMID:24981860	IPI	UniProtKB:P06730	F	Eukaryotic translation initiation factor 4E-binding protein 2	EIF4EBP2	protein	taxon:9606	20260725	IntAct		
UniProtKB	Q13542	EIF4EBP2	enables	GO:0005515	PMID:25416956	IPI	UniProtKB:P06730	F	Eukaryotic translation initiation factor 4E-binding protein 2	EIF4EBP2	protein	taxon:9606	20260725	IntAct		
UniProtKB	Q13542	EIF4EBP2	enables	GO:0005515	PMID:25533957	IPI	UniProtKB:P06730	F	Eukaryotic translation initiation factor 4E-binding protein 2	EIF4EBP2	protein	taxon:9606	20220214	DisProt		
UniProtKB	Q13542	EIF4EBP2	enables	GO:0005515	PMID:28514442	IPI	UniProtKB:P06730	F	Eukaryotic translation initiation factor 4E-binding protein 2	EIF4EBP2	protein	taxon:9606	20260725	IntAct		
UniProtKB	Q13542	EIF4EBP2	enables	GO:0005515	PMID:31515488	IPI	UniProtKB:P06730	F	Eukaryotic translation initiation factor 4E-binding protein 2	EIF4EBP2	protein	taxon:9606	20260725	IntAct		
UniProtKB	Q13542	EIF4EBP2	enables	GO:0005515	PMID:32296183	IPI	UniProtKB:P06730	F	Eukaryotic translation initiation factor 4E-binding protein 2	EIF4EBP2	protein	taxon:9606	20260725	IntAct		
UniProtKB	Q13542	EIF4EBP2	enables	GO:0005515	PMID:33961781	IPI	UniProtKB:P06730	F	Eukaryotic translation initiation factor 4E-binding protein 2	EIF4EBP2	protein	taxon:9606	20260725	IntAct		
UniProtKB	Q13542	EIF4EBP2	enables	GO:0005515	PMID:35026230	IPI	UniProtKB:P06730	F	Eukaryotic translation initiation factor 4E-binding protein 2	EIF4EBP2	protein	taxon:9606	20260725	IntAct		
UniProtKB	Q13542	EIF4EBP2	enables	GO:0005515	PMID:40205054	IPI	UniProtKB:P06730	F	Eukaryotic translation initiation factor 4E-binding protein 2	EIF4EBP2	protein	taxon:9606	20260725	IntAct		
UniProtKB	Q13542	EIF4EBP2	enables	GO:0008190	GO_REF:0000002	IEA	InterPro:IPR008606	F	Eukaryotic translation initiation factor 4E-binding protein 2	EIF4EBP2	protein	taxon:9606	20260727	InterPro		
UniProtKB	Q13542	EIF4EBP2	enables	GO:0008190	GO_REF:0000024	ISS	UniProtKB:P70445	F	Eukaryotic translation initiation factor 4E-binding protein 2	EIF4EBP2	protein	taxon:9606	20150223	UniProt		
UniProtKB	Q13542	EIF4EBP2	enables	GO:0008190	GO_REF:0000033	IBA	FB:FBgn0261560|MGI:MGI:103267|MGI:MGI:109198|PANTHER:PTN000292586|RGD:620259|UniProtKB:Q13541	F	Eukaryotic translation initiation factor 4E-binding protein 2	EIF4EBP2	protein	taxon:9606	20170228	GO_Central		
UniProtKB	Q13542	EIF4EBP2	enables	GO:0008190	GO_REF:0000107	IEA	UniProtKB:P70445|ensembl:ENSMUSP00000020288	F	Eukaryotic translation initiation factor 4E-binding protein 2	EIF4EBP2	protein	taxon:9606	20260724	Ensembl		
UniProtKB	Q13542	EIF4EBP2	enables	GO:0030371	GO_REF:0000024	ISS	UniProtKB:P70445	F	Eukaryotic translation initiation factor 4E-binding protein 2	EIF4EBP2	protein	taxon:9606	20150223	UniProt		
UniProtKB	Q13542	EIF4EBP2	enables	GO:0030371	GO_REF:0000033	IBA	MGI:MGI:109198|PANTHER:PTN000292586|UniProtKB:Q13541|UniProtKB:Q13542	F	Eukaryotic translation initiation factor 4E-binding protein 2	EIF4EBP2	protein	taxon:9606	20250408	GO_Central		
UniProtKB	Q13542	EIF4EBP2	enables	GO:0030371	GO_REF:0000107	IEA	UniProtKB:P70445|ensembl:ENSMUSP00000020288	F	Eukaryotic translation initiation factor 4E-binding protein 2	EIF4EBP2	protein	taxon:9606	20260724	Ensembl		
UniProtKB	Q13542	EIF4EBP2	enables	GO:0030371	PMID:30765518	IDA		F	Eukaryotic translation initiation factor 4E-binding protein 2	EIF4EBP2	protein	taxon:9606	20221214	UniProt		
UniProtKB	Q13542	EIF4EBP2	involved_in	GO:0006412	PMID:7935836	TAS		P	Eukaryotic translation initiation factor 4E-binding protein 2	EIF4EBP2	protein	taxon:9606	20030904	PINC		
UniProtKB	Q13542	EIF4EBP2	involved_in	GO:0007613	GO_REF:0000024	ISS	UniProtKB:P70445	P	Eukaryotic translation initiation factor 4E-binding protein 2	EIF4EBP2	protein	taxon:9606	20150223	UniProt		
UniProtKB	Q13542	EIF4EBP2	involved_in	GO:0007613	GO_REF:0000107	IEA	UniProtKB:P70445|ensembl:ENSMUSP00000020288	P	Eukaryotic translation initiation factor 4E-binding protein 2	EIF4EBP2	protein	taxon:9606	20260724	Ensembl		
UniProtKB	Q13542	EIF4EBP2	involved_in	GO:0031929	GO_REF:0000024	ISS	UniProtKB:P70445	P	Eukaryotic translation initiation factor 4E-binding protein 2	EIF4EBP2	protein	taxon:9606	20150223	UniProt		
UniProtKB	Q13542	EIF4EBP2	involved_in	GO:0035176	GO_REF:0000024	ISS	UniProtKB:P70445	P	Eukaryotic translation initiation factor 4E-binding protein 2	EIF4EBP2	protein	taxon:9606	20150223	UniProt		
UniProtKB	Q13542	EIF4EBP2	involved_in	GO:0035176	GO_REF:0000107	IEA	UniProtKB:P70445|ensembl:ENSMUSP00000020288	P	Eukaryotic translation initiation factor 4E-binding protein 2	EIF4EBP2	protein	taxon:9606	20260724	Ensembl		
UniProtKB	Q13542	EIF4EBP2	involved_in	GO:0045947	GO_REF:0000002	IEA	InterPro:IPR008606	P	Eukaryotic translation initiation factor 4E-binding protein 2	EIF4EBP2	protein	taxon:9606	20260727	InterPro		
UniProtKB	Q13542	EIF4EBP2	involved_in	GO:0045947	GO_REF:0000024	ISS	UniProtKB:P70445	P	Eukaryotic translation initiation factor 4E-binding protein 2	EIF4EBP2	protein	taxon:9606	20150223	UniProt		
UniProtKB	Q13542	EIF4EBP2	involved_in	GO:0045947	GO_REF:0000033	IBA	FB:FBgn0261560|MGI:MGI:103267|MGI:MGI:109198|PANTHER:PTN000292586|RGD:620259|UniProtKB:Q13541|UniProtKB:Q13542	P	Eukaryotic translation initiation factor 4E-binding protein 2	EIF4EBP2	protein	taxon:9606	20230406	GO_Central		
UniProtKB	Q13542	EIF4EBP2	involved_in	GO:0045947	GO_REF:0000107	IEA	UniProtKB:P70445|ensembl:ENSMUSP00000020288	P	Eukaryotic translation initiation factor 4E-binding protein 2	EIF4EBP2	protein	taxon:9606	20260724	Ensembl		
UniProtKB	Q13542	EIF4EBP2	involved_in	GO:0045947	PMID:30765518	IDA		P	Eukaryotic translation initiation factor 4E-binding protein 2	EIF4EBP2	protein	taxon:9606	20221214	UniProt		
UniProtKB	Q13542	EIF4EBP2	involved_in	GO:0048167	GO_REF:0000024	ISS	UniProtKB:P70445	P	Eukaryotic translation initiation factor 4E-binding protein 2	EIF4EBP2	protein	taxon:9606	20150223	UniProt		
UniProtKB	Q13542	EIF4EBP2	involved_in	GO:0048167	GO_REF:0000033	IBA	MGI:MGI:109198|PANTHER:PTN002652319	P	Eukaryotic translation initiation factor 4E-binding protein 2	EIF4EBP2	protein	taxon:9606	20250408	GO_Central		
UniProtKB	Q13542	EIF4EBP2	involved_in	GO:0048167	GO_REF:0000107	IEA	UniProtKB:P70445|ensembl:ENSMUSP00000020288	P	Eukaryotic translation initiation factor 4E-binding protein 2	EIF4EBP2	protein	taxon:9606	20260724	Ensembl		
UniProtKB	Q13542	EIF4EBP2	involved_in	GO:0050804	GO_REF:0000024	ISS	UniProtKB:P70445	P	Eukaryotic translation initiation factor 4E-binding protein 2	EIF4EBP2	protein	taxon:9606	20150223	UniProt		
UniProtKB	Q13542	EIF4EBP2	involved_in	GO:0050804	GO_REF:0000107	IEA	UniProtKB:P70445|ensembl:ENSMUSP00000020288	P	Eukaryotic translation initiation factor 4E-binding protein 2	EIF4EBP2	protein	taxon:9606	20260724	Ensembl		
UniProtKB	Q13542	EIF4EBP2	is_active_in	GO:0005737	PMID:30765518	IDA		C	Eukaryotic translation initiation factor 4E-binding protein 2	EIF4EBP2	protein	taxon:9606	20221214	UniProt		
UniProtKB	Q13542	EIF4EBP2	is_active_in	GO:0071598	PMID:30765518	IDA		C	Eukaryotic translation initiation factor 4E-binding protein 2	EIF4EBP2	protein	taxon:9606	20221213	UniProt		
UniProtKB	Q13542	EIF4EBP2	is_active_in	GO:0098794	GO_REF:0000107	IEA	UniProtKB:A0A8I6A0I3|ensembl:ENSRNOP00000084079	C	Eukaryotic translation initiation factor 4E-binding protein 2	EIF4EBP2	protein	taxon:9606	20260724	Ensembl		
UniProtKB	Q13542	EIF4EBP2	located_in	GO:0005634	GO_REF:0000024	ISS	UniProtKB:P70445	C	Eukaryotic translation initiation factor 4E-binding protein 2	EIF4EBP2	protein	taxon:9606	20251027	UniProt		
UniProtKB	Q13542	EIF4EBP2	located_in	GO:0005634	GO_REF:0000044	IEA	UniProtKB-SubCell:SL-0191	C	Eukaryotic translation initiation factor 4E-binding protein 2	EIF4EBP2	protein	taxon:9606	20260727	UniProt		
UniProtKB	Q13542	EIF4EBP2	located_in	GO:0005737	GO_REF:0000024	ISS	UniProtKB:P70445	C	Eukaryotic translation initiation factor 4E-binding protein 2	EIF4EBP2	protein	taxon:9606	20251027	UniProt		
UniProtKB	Q13542	EIF4EBP2	located_in	GO:0005737	GO_REF:0000044	IEA	UniProtKB-SubCell:SL-0086	C	Eukaryotic translation initiation factor 4E-binding protein 2	EIF4EBP2	protein	taxon:9606	20260727	UniProt		
UniProtKB	Q13546	RIPK1	acts_upstream_of	GO:1903800	PMID:26020802	IDA		P	Receptor-interacting serine/threonine-protein kinase 1	RIPK1|RIP|RIP1	protein	taxon:9606	20230704	ARUK-UCL		
UniProtKB	Q13546	RIPK1	enables	GO:0004672	GO_REF:0000002	IEA	InterPro:IPR001245|InterPro:IPR008271	F	Receptor-interacting serine/threonine-protein kinase 1	RIPK1|RIP|RIP1	protein	taxon:9606	20260727	InterPro		
UniProtKB	Q13546	RIPK1	enables	GO:0004672	GO_REF:0000107	IEA	UniProtKB:Q60855|ensembl:ENSMUSP00000021844	F	Receptor-interacting serine/threonine-protein kinase 1	RIPK1|RIP|RIP1	protein	taxon:9606	20260724	Ensembl		
UniProtKB	Q13546	RIPK1	enables	GO:0004672	PMID:15001576	IDA		F	Receptor-interacting serine/threonine-protein kinase 1	RIPK1|RIP|RIP1	protein	taxon:9606	20060120	MGI		
UniProtKB	Q13546	RIPK1	enables	GO:0004672	PMID:22265413	IDA		F	Receptor-interacting serine/threonine-protein kinase 1	RIPK1|RIP|RIP1	protein	taxon:9606	20131011	UniProt		
UniProtKB	Q13546	RIPK1	enables	GO:0004672	PMID:22817896	IMP		F	Receptor-interacting serine/threonine-protein kinase 1	RIPK1|RIP|RIP1	protein	taxon:9606	20131014	UniProt		
UniProtKB	Q13546	RIPK1	enables	GO:0004674	GO_REF:0000003	IEA	EC:2.7.11.1	F	Receptor-interacting serine/threonine-protein kinase 1	RIPK1|RIP|RIP1	protein	taxon:9606	20260727	UniProt		
UniProtKB	Q13546	RIPK1	enables	GO:0004674	GO_REF:0000107	IEA	UniProtKB:Q60855|ensembl:ENSMUSP00000021844	F	Receptor-interacting serine/threonine-protein kinase 1	RIPK1|RIP|RIP1	protein	taxon:9606	20260724	Ensembl		
UniProtKB	Q13546	RIPK1	enables	GO:0004674	GO_REF:0000117	IEA	ARBA:ARBA00027016	F	Receptor-interacting serine/threonine-protein kinase 1	RIPK1|RIP|RIP1	protein	taxon:9606	20260727	UniProt		
UniProtKB	Q13546	RIPK1	enables	GO:0004674	PMID:23473668	IDA		F	Receptor-interacting serine/threonine-protein kinase 1	RIPK1|RIP|RIP1	protein	taxon:9606	20251118	UniProt	has_input(UniProtKB:Q13546)	
UniProtKB	Q13546	RIPK1	enables	GO:0004674	PMID:30988283	IMP		F	Receptor-interacting serine/threonine-protein kinase 1	RIPK1|RIP|RIP1	protein	taxon:9606	20191014	UniProt		
UniProtKB	Q13546	RIPK1	enables	GO:0004674	PMID:31827280	IMP		F	Receptor-interacting serine/threonine-protein kinase 1	RIPK1|RIP|RIP1	protein	taxon:9606	20251118	UniProt	has_input(UniProtKB:Q13546)	
UniProtKB	Q13546	RIPK1	enables	GO:0004674	PMID:8612133	IDA		F	Receptor-interacting serine/threonine-protein kinase 1	RIPK1|RIP|RIP1	protein	taxon:9606	20090316	BHF-UCL		
UniProtKB	Q13546	RIPK1	enables	GO:0004674	Reactome:R-HSA-5213464	TAS		F	Receptor-interacting serine/threonine-protein kinase 1	RIPK1|RIP|RIP1	protein	taxon:9606	20260222	Reactome		
UniProtKB	Q13546	RIPK1	enables	GO:0004674	Reactome:R-HSA-5213466	TAS		F	Receptor-interacting serine/threonine-protein kinase 1	RIPK1|RIP|RIP1	protein	taxon:9606	20260222	Reactome		
UniProtKB	Q13546	RIPK1	enables	GO:0004706	GO_REF:0000033	IBA	FB:FBgn0030018|PANTHER:PTN001147669|RGD:1359261|UniProtKB:Q16584|UniProtKB:Q7T2V3	F	Receptor-interacting serine/threonine-protein kinase 1	RIPK1|RIP|RIP1	protein	taxon:9606	20250904	GO_Central		
UniProtKB	Q13546	RIPK1	enables	GO:0004722	GO_REF:0000107	IEA	UniProtKB:Q60855|ensembl:ENSMUSP00000021844	F	Receptor-interacting serine/threonine-protein kinase 1	RIPK1|RIP|RIP1	protein	taxon:9606	20260724	Ensembl		
UniProtKB	Q13546	RIPK1	enables	GO:0005123	GO_REF:0000107	IEA	UniProtKB:D3ZYL0|ensembl:ENSRNOP00000023962	F	Receptor-interacting serine/threonine-protein kinase 1	RIPK1|RIP|RIP1	protein	taxon:9606	20260724	Ensembl		
UniProtKB	Q13546	RIPK1	enables	GO:0005123	PMID:7538908	IPI	UniProtKB:P25445	F	Receptor-interacting serine/threonine-protein kinase 1	RIPK1|RIP|RIP1	protein	taxon:9606	20090316	BHF-UCL		
UniProtKB	Q13546	RIPK1	enables	GO:0005515	PMID:10356400	IPI	UniProtKB:P37198	F	Receptor-interacting serine/threonine-protein kinase 1	RIPK1|RIP|RIP1	protein	taxon:9606	20051116	UniProt		
UniProtKB	Q13546	RIPK1	enables	GO:0005515	PMID:12884866	IPI	UniProtKB:Q14790	F	Receptor-interacting serine/threonine-protein kinase 1	RIPK1|RIP|RIP1	protein	taxon:9606	20260725	IntAct		
UniProtKB	Q13546	RIPK1	enables	GO:0005515	PMID:12884866	IPI	UniProtKB:Q92851	F	Receptor-interacting serine/threonine-protein kinase 1	RIPK1|RIP|RIP1	protein	taxon:9606	20260725	IntAct		
UniProtKB	Q13546	RIPK1	enables	GO:0005515	PMID:12887920	IPI	UniProtKB:Q14790	F	Receptor-interacting serine/threonine-protein kinase 1	RIPK1|RIP|RIP1	protein	taxon:9606	20260725	IntAct		
UniProtKB	Q13546	RIPK1	enables	GO:0005515	PMID:14653779	IPI	UniProtKB:Q9Y6K9	F	Receptor-interacting serine/threonine-protein kinase 1	RIPK1|RIP|RIP1	protein	taxon:9606	20260725	IntAct		
UniProtKB	Q13546	RIPK1	enables	GO:0005515	PMID:16127453	IPI	UniProtKB:Q7Z434	F	Receptor-interacting serine/threonine-protein kinase 1	RIPK1|RIP|RIP1	protein	taxon:9606	20110310	BHF-UCL		
UniProtKB	Q13546	RIPK1	enables	GO:0005515	PMID:16611992	IPI	UniProtKB:P19438	F	Receptor-interacting serine/threonine-protein kinase 1	RIPK1|RIP|RIP1	protein	taxon:9606	20260725	IntAct		
UniProtKB	Q13546	RIPK1	enables	GO:0005515	PMID:17047155	IPI	UniProtKB:Q14790	F	Receptor-interacting serine/threonine-protein kinase 1	RIPK1|RIP|RIP1	protein	taxon:9606	20260725	IntAct		
UniProtKB	Q13546	RIPK1	enables	GO:0005515	PMID:17389591	IPI	UniProtKB:Q5VWQ8	F	Receptor-interacting serine/threonine-protein kinase 1	RIPK1|RIP|RIP1	protein	taxon:9606	20130315	UniProt		
UniProtKB	Q13546	RIPK1	enables	GO:0005515	PMID:17449468	IPI	UniProtKB:Q9BYM8	F	Receptor-interacting serine/threonine-protein kinase 1	RIPK1|RIP|RIP1	protein	taxon:9606	20100603	UniProt		
UniProtKB	Q13546	RIPK1	enables	GO:0005515	PMID:18022363	IPI	UniProtKB:P19438	F	Receptor-interacting serine/threonine-protein kinase 1	RIPK1|RIP|RIP1	protein	taxon:9606	20260725	IntAct		
UniProtKB	Q13546	RIPK1	enables	GO:0005515	PMID:18029035	IPI	UniProtKB:Q8IVM0	F	Receptor-interacting serine/threonine-protein kinase 1	RIPK1|RIP|RIP1	protein	taxon:9606	20260725	IntAct		
UniProtKB	Q13546	RIPK1	enables	GO:0005515	PMID:18067272	IPI	UniProtKB:P48729	F	Receptor-interacting serine/threonine-protein kinase 1	RIPK1|RIP|RIP1	protein	taxon:9606	20260725	IntAct		
UniProtKB	Q13546	RIPK1	enables	GO:0005515	PMID:18485876	IPI	UniProtKB:Q14790	F	Receptor-interacting serine/threonine-protein kinase 1	RIPK1|RIP|RIP1	protein	taxon:9606	20260725	IntAct		
UniProtKB	Q13546	RIPK1	enables	GO:0005515	PMID:19060883	IPI	UniProtKB:Q14790	F	Receptor-interacting serine/threonine-protein kinase 1	RIPK1|RIP|RIP1	protein	taxon:9606	20260725	IntAct		
UniProtKB	Q13546	RIPK1	enables	GO:0005515	PMID:19524512	IPI	UniProtKB:Q14790	F	Receptor-interacting serine/threonine-protein kinase 1	RIPK1|RIP|RIP1	protein	taxon:9606	20260725	IntAct		
UniProtKB	Q13546	RIPK1	enables	GO:0005515	PMID:19524512	IPI	UniProtKB:Q9Y572	F	Receptor-interacting serine/threonine-protein kinase 1	RIPK1|RIP|RIP1	protein	taxon:9606	20260725	IntAct		
UniProtKB	Q13546	RIPK1	enables	GO:0005515	PMID:19524513	IPI	UniProtKB:P19438	F	Receptor-interacting serine/threonine-protein kinase 1	RIPK1|RIP|RIP1	protein	taxon:9606	20260725	IntAct		
UniProtKB	Q13546	RIPK1	enables	GO:0005515	PMID:19524513	IPI	UniProtKB:Q13158	F	Receptor-interacting serine/threonine-protein kinase 1	RIPK1|RIP|RIP1	protein	taxon:9606	20260725	IntAct		
UniProtKB	Q13546	RIPK1	enables	GO:0005515	PMID:19524513	IPI	UniProtKB:Q14790	F	Receptor-interacting serine/threonine-protein kinase 1	RIPK1|RIP|RIP1	protein	taxon:9606	20260725	IntAct		
UniProtKB	Q13546	RIPK1	enables	GO:0005515	PMID:19524513	IPI	UniProtKB:Q9Y572	F	Receptor-interacting serine/threonine-protein kinase 1	RIPK1|RIP|RIP1	protein	taxon:9606	20260725	IntAct		
UniProtKB	Q13546	RIPK1	enables	GO:0005515	PMID:19781631	IPI	UniProtKB:P19438	F	Receptor-interacting serine/threonine-protein kinase 1	RIPK1|RIP|RIP1	protein	taxon:9606	20260725	IntAct		
UniProtKB	Q13546	RIPK1	enables	GO:0005515	PMID:21383699	IPI	UniProtKB:P04083	F	Receptor-interacting serine/threonine-protein kinase 1	RIPK1|RIP|RIP1	protein	taxon:9606	20260725	IntAct	occurs_in(GO:0005737)	
UniProtKB	Q13546	RIPK1	enables	GO:0005515	PMID:21383699	IPI	UniProtKB:Q9Y6K9	F	Receptor-interacting serine/threonine-protein kinase 1	RIPK1|RIP|RIP1	protein	taxon:9606	20260725	IntAct		
UniProtKB	Q13546	RIPK1	enables	GO:0005515	PMID:21458669	IPI	UniProtKB:Q13158	F	Receptor-interacting serine/threonine-protein kinase 1	RIPK1|RIP|RIP1	protein	taxon:9606	20260725	IntAct		
UniProtKB	Q13546	RIPK1	enables	GO:0005515	PMID:21458669	IPI	UniProtKB:Q14790	F	Receptor-interacting serine/threonine-protein kinase 1	RIPK1|RIP|RIP1	protein	taxon:9606	20260725	IntAct		
UniProtKB	Q13546	RIPK1	enables	GO:0005515	PMID:21458669	IPI	UniProtKB:Q9Y6K9	F	Receptor-interacting serine/threonine-protein kinase 1	RIPK1|RIP|RIP1	protein	taxon:9606	20260725	IntAct		
UniProtKB	Q13546	RIPK1	enables	GO:0005515	PMID:21525013	IPI	UniProtKB:Q13158	F	Receptor-interacting serine/threonine-protein kinase 1	RIPK1|RIP|RIP1	protein	taxon:9606	20260725	IntAct		
UniProtKB	Q13546	RIPK1	enables	GO:0005515	PMID:21525013	IPI	UniProtKB:Q14790	F	Receptor-interacting serine/threonine-protein kinase 1	RIPK1|RIP|RIP1	protein	taxon:9606	20260725	IntAct		
UniProtKB	Q13546	RIPK1	enables	GO:0005515	PMID:21810480	IPI	UniProtKB:Q12933	F	Receptor-interacting serine/threonine-protein kinase 1	RIPK1|RIP|RIP1	protein	taxon:9606	20260725	IntAct		
UniProtKB	Q13546	RIPK1	enables	GO:0005515	PMID:21887730	IPI	UniProtKB:Q92974	F	Receptor-interacting serine/threonine-protein kinase 1	RIPK1|RIP|RIP1	protein	taxon:9606	20131121	UniProt		
UniProtKB	Q13546	RIPK1	enables	GO:0005515	PMID:21931591	IPI	UniProtKB:Q13489	F	Receptor-interacting serine/threonine-protein kinase 1	RIPK1|RIP|RIP1	protein	taxon:9606	20260725	IntAct		
UniProtKB	Q13546	RIPK1	enables	GO:0005515	PMID:21931591	IPI	UniProtKB:Q13490	F	Receptor-interacting serine/threonine-protein kinase 1	RIPK1|RIP|RIP1	protein	taxon:9606	20260725	IntAct		
UniProtKB	Q13546	RIPK1	enables	GO:0005515	PMID:22173242	IPI	UniProtKB:Q14790	F	Receptor-interacting serine/threonine-protein kinase 1	RIPK1|RIP|RIP1	protein	taxon:9606	20260725	IntAct		
UniProtKB	Q13546	RIPK1	enables	GO:0005515	PMID:22265413	IPI	UniProtKB:Q9Y572	F	Receptor-interacting serine/threonine-protein kinase 1	RIPK1|RIP|RIP1	protein	taxon:9606	20260725	IntAct		
UniProtKB	Q13546	RIPK1	enables	GO:0005515	PMID:22265414	IPI	UniProtKB:Q9Y572	F	Receptor-interacting serine/threonine-protein kinase 1	RIPK1|RIP|RIP1	protein	taxon:9606	20260725	IntAct		
UniProtKB	Q13546	RIPK1	enables	GO:0005515	PMID:22274400	IPI	UniProtKB:Q14790	F	Receptor-interacting serine/threonine-protein kinase 1	RIPK1|RIP|RIP1	protein	taxon:9606	20260725	IntAct		
UniProtKB	Q13546	RIPK1	enables	GO:0005515	PMID:22817896	IPI	UniProtKB:P19438	F	Receptor-interacting serine/threonine-protein kinase 1	RIPK1|RIP|RIP1	protein	taxon:9606	20260725	IntAct		
UniProtKB	Q13546	RIPK1	enables	GO:0005515	PMID:22817896	IPI	UniProtKB:Q9Y572	F	Receptor-interacting serine/threonine-protein kinase 1	RIPK1|RIP|RIP1	protein	taxon:9606	20260725	IntAct		
UniProtKB	Q13546	RIPK1	enables	GO:0005515	PMID:23104095	IPI	UniProtKB:Q9Y6K9	F	Receptor-interacting serine/threonine-protein kinase 1	RIPK1|RIP|RIP1	protein	taxon:9606	20260725	IntAct		
UniProtKB	Q13546	RIPK1	enables	GO:0005515	PMID:23313255	IPI	UniProtKB:Q13107	F	Receptor-interacting serine/threonine-protein kinase 1	RIPK1|RIP|RIP1	protein	taxon:9606	20260725	IntAct		
UniProtKB	Q13546	RIPK1	enables	GO:0005515	PMID:23955153	IPI	UniProtKB:Q14790	F	Receptor-interacting serine/threonine-protein kinase 1	RIPK1|RIP|RIP1	protein	taxon:9606	20260725	IntAct		
UniProtKB	Q13546	RIPK1	enables	GO:0005515	PMID:24025841	IPI	UniProtKB:B7UI21	F	Receptor-interacting serine/threonine-protein kinase 1	RIPK1|RIP|RIP1	protein	taxon:9606	20260725	IntAct		
UniProtKB	Q13546	RIPK1	enables	GO:0005515	PMID:24130170	IPI	UniProtKB:P19438	F	Receptor-interacting serine/threonine-protein kinase 1	RIPK1|RIP|RIP1	protein	taxon:9606	20180523	UniProt		
UniProtKB	Q13546	RIPK1	enables	GO:0005515	PMID:25402006	IPI	UniProtKB:Q9ULZ3	F	Receptor-interacting serine/threonine-protein kinase 1	RIPK1|RIP|RIP1	protein	taxon:9606	20260725	IntAct		
UniProtKB	Q13546	RIPK1	enables	GO:0005515	PMID:25416956	IPI	UniProtKB:Q12933	F	Receptor-interacting serine/threonine-protein kinase 1	RIPK1|RIP|RIP1	protein	taxon:9606	20260725	IntAct		
UniProtKB	Q13546	RIPK1	enables	GO:0005515	PMID:25416956	IPI	UniProtKB:Q13077	F	Receptor-interacting serine/threonine-protein kinase 1	RIPK1|RIP|RIP1	protein	taxon:9606	20260725	IntAct		
UniProtKB	Q13546	RIPK1	enables	GO:0005515	PMID:25736436	IPI	UniProtKB:Q8IUC6	F	Receptor-interacting serine/threonine-protein kinase 1	RIPK1|RIP|RIP1	protein	taxon:9606	20150912	UniProt		
UniProtKB	Q13546	RIPK1	enables	GO:0005515	PMID:25911380	IPI	UniProtKB:Q14790	F	Receptor-interacting serine/threonine-protein kinase 1	RIPK1|RIP|RIP1	protein	taxon:9606	20260725	IntAct		
UniProtKB	Q13546	RIPK1	enables	GO:0005515	PMID:26559832	IPI	UniProtKB:P89462	F	Receptor-interacting serine/threonine-protein kinase 1	RIPK1|RIP|RIP1	protein	taxon:9606	20160821	AgBase		
UniProtKB	Q13546	RIPK1	enables	GO:0005515	PMID:26559832	IPI	UniProtKB:Q9Y572	F	Receptor-interacting serine/threonine-protein kinase 1	RIPK1|RIP|RIP1	protein	taxon:9606	20160821	AgBase		
UniProtKB	Q13546	RIPK1	enables	GO:0005515	PMID:26559832	IPI	UniProtKB:Q9Y572	F	Receptor-interacting serine/threonine-protein kinase 1	RIPK1|RIP|RIP1	protein	taxon:9606	20260725	IntAct		
UniProtKB	Q13546	RIPK1	enables	GO:0005515	PMID:29883609	IPI	UniProtKB:Q96FA3	F	Receptor-interacting serine/threonine-protein kinase 1	RIPK1|RIP|RIP1	protein	taxon:9606	20180712	UniProt		
UniProtKB	Q13546	RIPK1	enables	GO:0005515	PMID:29883609	IPI	UniProtKB:Q9Y572	F	Receptor-interacting serine/threonine-protein kinase 1	RIPK1|RIP|RIP1	protein	taxon:9606	20180712	UniProt		
UniProtKB	Q13546	RIPK1	enables	GO:0005515	PMID:30561431	IPI	UniProtKB:Q12933	F	Receptor-interacting serine/threonine-protein kinase 1	RIPK1|RIP|RIP1	protein	taxon:9606	20260725	IntAct		
UniProtKB	Q13546	RIPK1	enables	GO:0005515	PMID:30561431	IPI	UniProtKB:Q13158	F	Receptor-interacting serine/threonine-protein kinase 1	RIPK1|RIP|RIP1	protein	taxon:9606	20260725	IntAct		
UniProtKB	Q13546	RIPK1	enables	GO:0005515	PMID:30561431	IPI	UniProtKB:Q13490	F	Receptor-interacting serine/threonine-protein kinase 1	RIPK1|RIP|RIP1	protein	taxon:9606	20260725	IntAct		
UniProtKB	Q13546	RIPK1	enables	GO:0005515	PMID:30561431	IPI	UniProtKB:Q9Y6K9	F	Receptor-interacting serine/threonine-protein kinase 1	RIPK1|RIP|RIP1	protein	taxon:9606	20260725	IntAct		
UniProtKB	Q13546	RIPK1	enables	GO:0005515	PMID:32296183	IPI	UniProtKB:Q12933	F	Receptor-interacting serine/threonine-protein kinase 1	RIPK1|RIP|RIP1	protein	taxon:9606	20260725	IntAct		
UniProtKB	Q13546	RIPK1	enables	GO:0005515	PMID:32296183	IPI	UniProtKB:Q13077	F	Receptor-interacting serine/threonine-protein kinase 1	RIPK1|RIP|RIP1	protein	taxon:9606	20260725	IntAct		
UniProtKB	Q13546	RIPK1	enables	GO:0005515	PMID:32296183	IPI	UniProtKB:Q13114	F	Receptor-interacting serine/threonine-protein kinase 1	RIPK1|RIP|RIP1	protein	taxon:9606	20260725	IntAct		
UniProtKB	Q13546	RIPK1	enables	GO:0005515	PMID:32296183	IPI	UniProtKB:Q13158	F	Receptor-interacting serine/threonine-protein kinase 1	RIPK1|RIP|RIP1	protein	taxon:9606	20260725	IntAct		
UniProtKB	Q13546	RIPK1	enables	GO:0005515	PMID:32353859	IPI	UniProtKB:P0DTD1-PRO_0000449629	F	Receptor-interacting serine/threonine-protein kinase 1	RIPK1|RIP|RIP1	protein	taxon:9606	20260725	IntAct		
UniProtKB	Q13546	RIPK1	enables	GO:0005515	PMID:32707033	IPI	UniProtKB:Q13158	F	Receptor-interacting serine/threonine-protein kinase 1	RIPK1|RIP|RIP1	protein	taxon:9606	20260725	IntAct		
UniProtKB	Q13546	RIPK1	enables	GO:0005515	PMID:32707033	IPI	UniProtKB:Q14790	F	Receptor-interacting serine/threonine-protein kinase 1	RIPK1|RIP|RIP1	protein	taxon:9606	20260725	IntAct		
UniProtKB	Q13546	RIPK1	enables	GO:0005515	PMID:33060197	IPI	UniProtKB:P0DTD1-PRO_0000449629	F	Receptor-interacting serine/threonine-protein kinase 1	RIPK1|RIP|RIP1	protein	taxon:9606	20260725	IntAct		
UniProtKB	Q13546	RIPK1	enables	GO:0005515	PMID:33961781	IPI	UniProtKB:P19438	F	Receptor-interacting serine/threonine-protein kinase 1	RIPK1|RIP|RIP1	protein	taxon:9606	20260725	IntAct		
UniProtKB	Q13546	RIPK1	enables	GO:0005515	PMID:33961781	IPI	UniProtKB:Q13158	F	Receptor-interacting serine/threonine-protein kinase 1	RIPK1|RIP|RIP1	protein	taxon:9606	20260725	IntAct		
UniProtKB	Q13546	RIPK1	enables	GO:0005515	PMID:33961781	IPI	UniProtKB:Q96AB6	F	Receptor-interacting serine/threonine-protein kinase 1	RIPK1|RIP|RIP1	protein	taxon:9606	20260725	IntAct		
UniProtKB	Q13546	RIPK1	enables	GO:0005515	PMID:34663909	IPI	UniProtKB:P0DTD1-PRO_0000449629	F	Receptor-interacting serine/threonine-protein kinase 1	RIPK1|RIP|RIP1	protein	taxon:9606	20260725	IntAct		
UniProtKB	Q13546	RIPK1	enables	GO:0005515	PMID:36179048	IPI	UniProtKB:Q13490	F	Receptor-interacting serine/threonine-protein kinase 1	RIPK1|RIP|RIP1	protein	taxon:9606	20260725	IntAct		
UniProtKB	Q13546	RIPK1	enables	GO:0005515	PMID:36217030	IPI	UniProtKB:P0DTD1-PRO_0000449629	F	Receptor-interacting serine/threonine-protein kinase 1	RIPK1|RIP|RIP1	protein	taxon:9606	20260725	IntAct		
UniProtKB	Q13546	RIPK1	enables	GO:0005515	PMID:37089942	IPI	UniProtKB:Q9Y572	F	Receptor-interacting serine/threonine-protein kinase 1	RIPK1|RIP|RIP1	protein	taxon:9606	20260725	IntAct		
UniProtKB	Q13546	RIPK1	enables	GO:0005524	GO_REF:0000002	IEA	InterPro:IPR000719	F	Receptor-interacting serine/threonine-protein kinase 1	RIPK1|RIP|RIP1	protein	taxon:9606	20260727	InterPro		
UniProtKB	Q13546	RIPK1	enables	GO:0031625	PMID:18450452	IPI	UniProtKB:Q8WZ73	F	Receptor-interacting serine/threonine-protein kinase 1	RIPK1|RIP|RIP1	protein	taxon:9606	20131125	UniProt		
UniProtKB	Q13546	RIPK1	enables	GO:0035591	GO_REF:0000107	IEA	UniProtKB:Q60855|ensembl:ENSMUSP00000021844	F	Receptor-interacting serine/threonine-protein kinase 1	RIPK1|RIP|RIP1	protein	taxon:9606	20260724	Ensembl		
UniProtKB	Q13546	RIPK1	enables	GO:0042802	PMID:22817896	EXP		F	Receptor-interacting serine/threonine-protein kinase 1	RIPK1|RIP|RIP1	protein	taxon:9606	20241120	DisProt	has_input(UniProtKB:Q13546)	
UniProtKB	Q13546	RIPK1	enables	GO:0042802	PMID:22817896	IPI	UniProtKB:Q13546	F	Receptor-interacting serine/threonine-protein kinase 1	RIPK1|RIP|RIP1	protein	taxon:9606	20260725	IntAct		
UniProtKB	Q13546	RIPK1	enables	GO:0042802	PMID:23473668	IPI	UniProtKB:Q13546	F	Receptor-interacting serine/threonine-protein kinase 1	RIPK1|RIP|RIP1	protein	taxon:9606	20260725	IntAct		
UniProtKB	Q13546	RIPK1	enables	GO:0042802	PMID:25416956	IPI	UniProtKB:Q13546	F	Receptor-interacting serine/threonine-protein kinase 1	RIPK1|RIP|RIP1	protein	taxon:9606	20260725	IntAct		
UniProtKB	Q13546	RIPK1	enables	GO:0042802	PMID:32296183	IPI	UniProtKB:Q13546	F	Receptor-interacting serine/threonine-protein kinase 1	RIPK1|RIP|RIP1	protein	taxon:9606	20260725	IntAct		
UniProtKB	Q13546	RIPK1	enables	GO:0042803	GO_REF:0000107	IEA	UniProtKB:Q60855|ensembl:ENSMUSP00000021844	F	Receptor-interacting serine/threonine-protein kinase 1	RIPK1|RIP|RIP1	protein	taxon:9606	20260724	Ensembl		
UniProtKB	Q13546	RIPK1	enables	GO:0042803	GO_REF:0000117	IEA	ARBA:ARBA00027933	F	Receptor-interacting serine/threonine-protein kinase 1	RIPK1|RIP|RIP1	protein	taxon:9606	20260727	UniProt		
UniProtKB	Q13546	RIPK1	enables	GO:0042803	PMID:29440439	IDA		F	Receptor-interacting serine/threonine-protein kinase 1	RIPK1|RIP|RIP1	protein	taxon:9606	20191014	UniProt		
UniProtKB	Q13546	RIPK1	enables	GO:0044877	GO_REF:0000107	IEA	UniProtKB:D3ZYL0|ensembl:ENSRNOP00000023962	F	Receptor-interacting serine/threonine-protein kinase 1	RIPK1|RIP|RIP1	protein	taxon:9606	20260724	Ensembl		
UniProtKB	Q13546	RIPK1	enables	GO:0044877	PMID:22265414	IDA		F	Receptor-interacting serine/threonine-protein kinase 1	RIPK1|RIP|RIP1	protein	taxon:9606	20200304	UniProt	has_input(UniProtKB:Q9Y572),has_input(UniProtKB:Q8NB16),has_input(UniProtKB:Q96HS1),part_of(GO:0070266)	
UniProtKB	Q13546	RIPK1	enables	GO:0070513	PMID:8612133	IPI	UniProtKB:Q15628	F	Receptor-interacting serine/threonine-protein kinase 1	RIPK1|RIP|RIP1	protein	taxon:9606	20090323	BHF-UCL		
UniProtKB	Q13546	RIPK1	enables	GO:0070513	PMID:9044836	IPI	UniProtKB:P78560	F	Receptor-interacting serine/threonine-protein kinase 1	RIPK1|RIP|RIP1	protein	taxon:9606	20090323	BHF-UCL		
UniProtKB	Q13546	RIPK1	enables	GO:0106310	GO_REF:0000116	IEA	RHEA:17989	F	Receptor-interacting serine/threonine-protein kinase 1	RIPK1|RIP|RIP1	protein	taxon:9606	20260727	RHEA		
UniProtKB	Q13546	RIPK1	enables	GO:0106310	GO_REF:0000117	IEA	ARBA:ARBA00093740	F	Receptor-interacting serine/threonine-protein kinase 1	RIPK1|RIP|RIP1	protein	taxon:9606	20260727	UniProt		
UniProtKB	Q13546	RIPK1	enables	GO:0106310	PMID:23473668	EXP		F	Receptor-interacting serine/threonine-protein kinase 1	RIPK1|RIP|RIP1	protein	taxon:9606	20251027	UniProt		
UniProtKB	Q13546	RIPK1	enables	GO:0106310	PMID:30988283	EXP		F	Receptor-interacting serine/threonine-protein kinase 1	RIPK1|RIP|RIP1	protein	taxon:9606	20251027	UniProt		
UniProtKB	Q13546	RIPK1	enables	GO:0106310	PMID:31827280	EXP		F	Receptor-interacting serine/threonine-protein kinase 1	RIPK1|RIP|RIP1	protein	taxon:9606	20251027	UniProt		
UniProtKB	Q13546	RIPK1	enables	GO:0106310	PMID:8612133	EXP		F	Receptor-interacting serine/threonine-protein kinase 1	RIPK1|RIP|RIP1	protein	taxon:9606	20251027	UniProt		
UniProtKB	Q13546	RIPK1	enables	GO:0120283	PMID:22817896	EXP		F	Receptor-interacting serine/threonine-protein kinase 1	RIPK1|RIP|RIP1	protein	taxon:9606	20241120	DisProt	has_input(UniProtKB:Q9Y572)	
UniProtKB	Q13546	RIPK1	enables	GO:0120283	PMID:22817896	IPI	UniProtKB:Q9Y572	F	Receptor-interacting serine/threonine-protein kinase 1	RIPK1|RIP|RIP1	protein	taxon:9606	20241120	DisProt		
UniProtKB	Q13546	RIPK1	involved_in	GO:0000165	GO_REF:0000108	IEA	GO:0004706	P	Receptor-interacting serine/threonine-protein kinase 1	RIPK1|RIP|RIP1	protein	taxon:9606	20260727	GOC		
UniProtKB	Q13546	RIPK1	involved_in	GO:0006915	GO_REF:0000107	IEA	UniProtKB:Q60855|ensembl:ENSMUSP00000021844	P	Receptor-interacting serine/threonine-protein kinase 1	RIPK1|RIP|RIP1	protein	taxon:9606	20260724	Ensembl		
UniProtKB	Q13546	RIPK1	involved_in	GO:0006915	PMID:21737330	IMP		P	Receptor-interacting serine/threonine-protein kinase 1	RIPK1|RIP|RIP1	protein	taxon:9606	20131015	UniProt		
UniProtKB	Q13546	RIPK1	involved_in	GO:0006915	PMID:22891283	IMP		P	Receptor-interacting serine/threonine-protein kinase 1	RIPK1|RIP|RIP1	protein	taxon:9606	20131016	UniProt		
UniProtKB	Q13546	RIPK1	involved_in	GO:0006915	PMID:29440439	IMP		P	Receptor-interacting serine/threonine-protein kinase 1	RIPK1|RIP|RIP1	protein	taxon:9606	20191014	UniProt		
UniProtKB	Q13546	RIPK1	involved_in	GO:0006954	PMID:33800290	NAS		P	Receptor-interacting serine/threonine-protein kinase 1	RIPK1|RIP|RIP1	protein	taxon:9606	20251220	ComplexPortal		
UniProtKB	Q13546	RIPK1	involved_in	GO:0006979	GO_REF:0000117	IEA	ARBA:ARBA00026273	P	Receptor-interacting serine/threonine-protein kinase 1	RIPK1|RIP|RIP1	protein	taxon:9606	20260727	UniProt		
UniProtKB	Q13546	RIPK1	involved_in	GO:0006979	PMID:20550618	IMP		P	Receptor-interacting serine/threonine-protein kinase 1	RIPK1|RIP|RIP1	protein	taxon:9606	20230331	BHF-UCL	occurs_in(CL:0010021),occurs_in(UBERON:0000323)	
UniProtKB	Q13546	RIPK1	involved_in	GO:0007165	GO_REF:0000002	IEA	InterPro:IPR000488	P	Receptor-interacting serine/threonine-protein kinase 1	RIPK1|RIP|RIP1	protein	taxon:9606	20260727	InterPro		
UniProtKB	Q13546	RIPK1	involved_in	GO:0007249	PMID:8612133	IMP		P	Receptor-interacting serine/threonine-protein kinase 1	RIPK1|RIP|RIP1	protein	taxon:9606	20250215	BHF-UCL	part_of(GO:0033209)	
UniProtKB	Q13546	RIPK1	involved_in	GO:0008625	PMID:36380021	NAS		P	Receptor-interacting serine/threonine-protein kinase 1	RIPK1|RIP|RIP1	protein	taxon:9606	20251220	ComplexPortal		
UniProtKB	Q13546	RIPK1	involved_in	GO:0008630	PMID:21458669	NAS		P	Receptor-interacting serine/threonine-protein kinase 1	RIPK1|RIP|RIP1	protein	taxon:9606	20251220	ComplexPortal		
UniProtKB	Q13546	RIPK1	involved_in	GO:0010628	PMID:26020802	IDA		P	Receptor-interacting serine/threonine-protein kinase 1	RIPK1|RIP|RIP1	protein	taxon:9606	20220905	ARUK-UCL	has_input(RNAcentral:URS000050B527_9606)|has_input(RNAcentral:URS0000315B13_9606)|has_input(RNAcentral:URS00001BC212_9606)	
UniProtKB	Q13546	RIPK1	involved_in	GO:0032147	PMID:22817896	IMP		P	Receptor-interacting serine/threonine-protein kinase 1	RIPK1|RIP|RIP1	protein	taxon:9606	20241120	DisProt		
UniProtKB	Q13546	RIPK1	involved_in	GO:0032757	PMID:16127453	IDA		P	Receptor-interacting serine/threonine-protein kinase 1	RIPK1|RIP|RIP1	protein	taxon:9606	20110310	BHF-UCL		
UniProtKB	Q13546	RIPK1	involved_in	GO:0032760	PMID:16127453	IDA		P	Receptor-interacting serine/threonine-protein kinase 1	RIPK1|RIP|RIP1	protein	taxon:9606	20110310	BHF-UCL		
UniProtKB	Q13546	RIPK1	involved_in	GO:0033209	PMID:33495441	NAS		P	Receptor-interacting serine/threonine-protein kinase 1	RIPK1|RIP|RIP1	protein	taxon:9606	20251220	ComplexPortal		
UniProtKB	Q13546	RIPK1	involved_in	GO:0033209	PMID:8612133	IC	GO:0043235	P	Receptor-interacting serine/threonine-protein kinase 1	RIPK1|RIP|RIP1	protein	taxon:9606	20090316	BHF-UCL		
UniProtKB	Q13546	RIPK1	involved_in	GO:0034612	PMID:10521396	IMP		P	Receptor-interacting serine/threonine-protein kinase 1	RIPK1|RIP|RIP1	protein	taxon:9606	20090323	BHF-UCL		
UniProtKB	Q13546	RIPK1	involved_in	GO:0035556	PMID:21931591	IMP		P	Receptor-interacting serine/threonine-protein kinase 1	RIPK1|RIP|RIP1	protein	taxon:9606	20251118	UniProt		
UniProtKB	Q13546	RIPK1	involved_in	GO:0035556	PMID:26020802	IDA		P	Receptor-interacting serine/threonine-protein kinase 1	RIPK1|RIP|RIP1	protein	taxon:9606	20230704	ARUK-UCL		
UniProtKB	Q13546	RIPK1	involved_in	GO:0042327	GO_REF:0000107	IEA	UniProtKB:Q60855|ensembl:ENSMUSP00000021844	P	Receptor-interacting serine/threonine-protein kinase 1	RIPK1|RIP|RIP1	protein	taxon:9606	20260724	Ensembl		
UniProtKB	Q13546	RIPK1	involved_in	GO:0042327	GO_REF:0000117	IEA	ARBA:ARBA00028771	P	Receptor-interacting serine/threonine-protein kinase 1	RIPK1|RIP|RIP1	protein	taxon:9606	20260727	UniProt		
UniProtKB	Q13546	RIPK1	involved_in	GO:0043065	PMID:17389591	IDA		P	Receptor-interacting serine/threonine-protein kinase 1	RIPK1|RIP|RIP1	protein	taxon:9606	20130315	UniProt		
UniProtKB	Q13546	RIPK1	involved_in	GO:0043065	PMID:22173242	IMP		P	Receptor-interacting serine/threonine-protein kinase 1	RIPK1|RIP|RIP1	protein	taxon:9606	20120220	UniProt		
UniProtKB	Q13546	RIPK1	involved_in	GO:0043065	PMID:8612133	IDA		P	Receptor-interacting serine/threonine-protein kinase 1	RIPK1|RIP|RIP1	protein	taxon:9606	20130619	BHF-UCL		
UniProtKB	Q13546	RIPK1	involved_in	GO:0043066	GO_REF:0000024	ISS	UniProtKB:Q60855	P	Receptor-interacting serine/threonine-protein kinase 1	RIPK1|RIP|RIP1	protein	taxon:9606	20191014	UniProt		
UniProtKB	Q13546	RIPK1	involved_in	GO:0043066	GO_REF:0000107	IEA	UniProtKB:Q60855|ensembl:ENSMUSP00000021844	P	Receptor-interacting serine/threonine-protein kinase 1	RIPK1|RIP|RIP1	protein	taxon:9606	20260724	Ensembl		
UniProtKB	Q13546	RIPK1	involved_in	GO:0043068	PMID:16611992	IMP		P	Receptor-interacting serine/threonine-protein kinase 1	RIPK1|RIP|RIP1	protein	taxon:9606	20140815	UniProt	happens_during(GO:0072593)	
UniProtKB	Q13546	RIPK1	involved_in	GO:0043123	GO_REF:0000117	IEA	ARBA:ARBA00026690	P	Receptor-interacting serine/threonine-protein kinase 1	RIPK1|RIP|RIP1	protein	taxon:9606	20260727	UniProt		
UniProtKB	Q13546	RIPK1	involved_in	GO:0043123	PMID:10521396	IMP		P	Receptor-interacting serine/threonine-protein kinase 1	RIPK1|RIP|RIP1	protein	taxon:9606	20241228	BHF-UCL		
UniProtKB	Q13546	RIPK1	involved_in	GO:0043123	PMID:12761501	IEP		P	Receptor-interacting serine/threonine-protein kinase 1	RIPK1|RIP|RIP1	protein	taxon:9606	20040311	UniProt		
UniProtKB	Q13546	RIPK1	involved_in	GO:0043123	PMID:17389591	IDA		P	Receptor-interacting serine/threonine-protein kinase 1	RIPK1|RIP|RIP1	protein	taxon:9606	20130315	UniProt		
UniProtKB	Q13546	RIPK1	involved_in	GO:0043124	PMID:17047155	IMP		P	Receptor-interacting serine/threonine-protein kinase 1	RIPK1|RIP|RIP1	protein	taxon:9606	20130528	UniProt	happens_during(GO:0030225)	
UniProtKB	Q13546	RIPK1	involved_in	GO:0043525	GO_REF:0000107	IEA	UniProtKB:D3ZYL0|ensembl:ENSRNOP00000023962	P	Receptor-interacting serine/threonine-protein kinase 1	RIPK1|RIP|RIP1	protein	taxon:9606	20260724	Ensembl		
UniProtKB	Q13546	RIPK1	involved_in	GO:0045651	PMID:17047155	IMP		P	Receptor-interacting serine/threonine-protein kinase 1	RIPK1|RIP|RIP1	protein	taxon:9606	20130528	UniProt		
UniProtKB	Q13546	RIPK1	involved_in	GO:0045944	PMID:16127453	IDA		P	Receptor-interacting serine/threonine-protein kinase 1	RIPK1|RIP|RIP1	protein	taxon:9606	20110310	BHF-UCL		
UniProtKB	Q13546	RIPK1	involved_in	GO:0045944	PMID:17389591	IDA		P	Receptor-interacting serine/threonine-protein kinase 1	RIPK1|RIP|RIP1	protein	taxon:9606	20130315	UniProt		
UniProtKB	Q13546	RIPK1	involved_in	GO:0046330	PMID:17389591	IDA		P	Receptor-interacting serine/threonine-protein kinase 1	RIPK1|RIP|RIP1	protein	taxon:9606	20130315	UniProt		
UniProtKB	Q13546	RIPK1	involved_in	GO:0050729	GO_REF:0000107	IEA	UniProtKB:Q60855|ensembl:ENSMUSP00000021844	P	Receptor-interacting serine/threonine-protein kinase 1	RIPK1|RIP|RIP1	protein	taxon:9606	20260724	Ensembl		
UniProtKB	Q13546	RIPK1	involved_in	GO:0050729	GO_REF:0000117	IEA	ARBA:ARBA00045046	P	Receptor-interacting serine/threonine-protein kinase 1	RIPK1|RIP|RIP1	protein	taxon:9606	20260727	UniProt		
UniProtKB	Q13546	RIPK1	involved_in	GO:0050729	PMID:31827280	IMP		P	Receptor-interacting serine/threonine-protein kinase 1	RIPK1|RIP|RIP1	protein	taxon:9606	20200331	UniProt		
UniProtKB	Q13546	RIPK1	involved_in	GO:0060544	GO_REF:0000117	IEA	ARBA:ARBA00090640	P	Receptor-interacting serine/threonine-protein kinase 1	RIPK1|RIP|RIP1	protein	taxon:9606	20260727	UniProt		
UniProtKB	Q13546	RIPK1	involved_in	GO:0060545	GO_REF:0000107	IEA	UniProtKB:D3ZYL0|ensembl:ENSRNOP00000023962	P	Receptor-interacting serine/threonine-protein kinase 1	RIPK1|RIP|RIP1	protein	taxon:9606	20260724	Ensembl		
UniProtKB	Q13546	RIPK1	involved_in	GO:0060545	PMID:22028622	IMP		P	Receptor-interacting serine/threonine-protein kinase 1	RIPK1|RIP|RIP1	protein	taxon:9606	20120112	UniProt		
UniProtKB	Q13546	RIPK1	involved_in	GO:0060545	PMID:22274400	IMP		P	Receptor-interacting serine/threonine-protein kinase 1	RIPK1|RIP|RIP1	protein	taxon:9606	20120522	UniProt	has_participant(UniProtKB:Q14790),has_participant(UniProtKB:Q13158),has_participant(UniProtKB:Q13490)	
UniProtKB	Q13546	RIPK1	involved_in	GO:0060545	PMID:22817896	IMP		P	Receptor-interacting serine/threonine-protein kinase 1	RIPK1|RIP|RIP1	protein	taxon:9606	20120815	UniProt	has_participant(UniProtKB:Q9Y572)	
UniProtKB	Q13546	RIPK1	involved_in	GO:0060546	GO_REF:0000024	ISS	UniProtKB:Q60855	P	Receptor-interacting serine/threonine-protein kinase 1	RIPK1|RIP|RIP1	protein	taxon:9606	20200423	UniProt		
UniProtKB	Q13546	RIPK1	involved_in	GO:0060546	GO_REF:0000107	IEA	UniProtKB:Q60855|ensembl:ENSMUSP00000021844	P	Receptor-interacting serine/threonine-protein kinase 1	RIPK1|RIP|RIP1	protein	taxon:9606	20260724	Ensembl		
UniProtKB	Q13546	RIPK1	involved_in	GO:0062100	PMID:20550618	IMP		P	Receptor-interacting serine/threonine-protein kinase 1	RIPK1|RIP|RIP1	protein	taxon:9606	20230405	BHF-UCL	occurs_in(CL:0010021),occurs_in(UBERON:0000323),part_of(GO:0006979)	
UniProtKB	Q13546	RIPK1	involved_in	GO:0070105	GO_REF:0000107	IEA	UniProtKB:Q60855|ensembl:ENSMUSP00000021844	P	Receptor-interacting serine/threonine-protein kinase 1	RIPK1|RIP|RIP1	protein	taxon:9606	20260724	Ensembl		
UniProtKB	Q13546	RIPK1	involved_in	GO:0070105	GO_REF:0000117	IEA	ARBA:ARBA00092734	P	Receptor-interacting serine/threonine-protein kinase 1	RIPK1|RIP|RIP1	protein	taxon:9606	20260727	UniProt		
UniProtKB	Q13546	RIPK1	involved_in	GO:0070105	PMID:31827280	IMP		P	Receptor-interacting serine/threonine-protein kinase 1	RIPK1|RIP|RIP1	protein	taxon:9606	20200331	UniProt		
UniProtKB	Q13546	RIPK1	involved_in	GO:0070231	GO_REF:0000024	ISS	UniProtKB:Q60855	P	Receptor-interacting serine/threonine-protein kinase 1	RIPK1|RIP|RIP1	protein	taxon:9606	20131028	UniProt		
UniProtKB	Q13546	RIPK1	involved_in	GO:0070231	GO_REF:0000107	IEA	UniProtKB:Q60855|ensembl:ENSMUSP00000021844	P	Receptor-interacting serine/threonine-protein kinase 1	RIPK1|RIP|RIP1	protein	taxon:9606	20260724	Ensembl		
UniProtKB	Q13546	RIPK1	involved_in	GO:0070266	GO_REF:0000024	ISS	UniProtKB:Q60855	P	Receptor-interacting serine/threonine-protein kinase 1	RIPK1|RIP|RIP1	protein	taxon:9606	20180904	UniProt		
UniProtKB	Q13546	RIPK1	involved_in	GO:0070266	GO_REF:0000107	IEA	UniProtKB:Q60855|ensembl:ENSMUSP00000021844	P	Receptor-interacting serine/threonine-protein kinase 1	RIPK1|RIP|RIP1	protein	taxon:9606	20260724	Ensembl		
UniProtKB	Q13546	RIPK1	involved_in	GO:0070266	PMID:21737330	IMP		P	Receptor-interacting serine/threonine-protein kinase 1	RIPK1|RIP|RIP1	protein	taxon:9606	20131015	UniProt		
UniProtKB	Q13546	RIPK1	involved_in	GO:0070266	PMID:22265414	IMP		P	Receptor-interacting serine/threonine-protein kinase 1	RIPK1|RIP|RIP1	protein	taxon:9606	20131010	UniProt		
UniProtKB	Q13546	RIPK1	involved_in	GO:0070266	PMID:22817896	IMP		P	Receptor-interacting serine/threonine-protein kinase 1	RIPK1|RIP|RIP1	protein	taxon:9606	20241120	DisProt		
UniProtKB	Q13546	RIPK1	involved_in	GO:0070266	PMID:29440439	IMP		P	Receptor-interacting serine/threonine-protein kinase 1	RIPK1|RIP|RIP1	protein	taxon:9606	20191014	UniProt		
UniProtKB	Q13546	RIPK1	involved_in	GO:0070266	PMID:30988283	IMP		P	Receptor-interacting serine/threonine-protein kinase 1	RIPK1|RIP|RIP1	protein	taxon:9606	20230203	UniProt		
UniProtKB	Q13546	RIPK1	involved_in	GO:0070266	Reactome:R-HSA-5213460	TAS		P	Receptor-interacting serine/threonine-protein kinase 1	RIPK1|RIP|RIP1	protein	taxon:9606	20260316	Reactome		
UniProtKB	Q13546	RIPK1	involved_in	GO:0070301	GO_REF:0000024	ISS	UniProtKB:Q60855	P	Receptor-interacting serine/threonine-protein kinase 1	RIPK1|RIP|RIP1	protein	taxon:9606	20181127	ARUK-UCL	occurs_in(CL:0000746),part_of(GO:0070301)	
UniProtKB	Q13546	RIPK1	involved_in	GO:0070301	GO_REF:0000107	IEA	UniProtKB:Q60855|ensembl:ENSMUSP00000021844	P	Receptor-interacting serine/threonine-protein kinase 1	RIPK1|RIP|RIP1	protein	taxon:9606	20260724	Ensembl		
UniProtKB	Q13546	RIPK1	involved_in	GO:0071356	GO_REF:0000117	IEA	ARBA:ARBA00092549	P	Receptor-interacting serine/threonine-protein kinase 1	RIPK1|RIP|RIP1	protein	taxon:9606	20260727	UniProt		
UniProtKB	Q13546	RIPK1	involved_in	GO:0071356	PMID:17389591	IDA		P	Receptor-interacting serine/threonine-protein kinase 1	RIPK1|RIP|RIP1	protein	taxon:9606	20130315	UniProt		
UniProtKB	Q13546	RIPK1	involved_in	GO:0071363	GO_REF:0000107	IEA	UniProtKB:Q60855|ensembl:ENSMUSP00000021844	P	Receptor-interacting serine/threonine-protein kinase 1	RIPK1|RIP|RIP1	protein	taxon:9606	20260724	Ensembl		
UniProtKB	Q13546	RIPK1	involved_in	GO:0097191	GO_REF:0000117	IEA	ARBA:ARBA00028297	P	Receptor-interacting serine/threonine-protein kinase 1	RIPK1|RIP|RIP1	protein	taxon:9606	20260727	UniProt		
UniProtKB	Q13546	RIPK1	involved_in	GO:0097191	PMID:10521396	IMP		P	Receptor-interacting serine/threonine-protein kinase 1	RIPK1|RIP|RIP1	protein	taxon:9606	20130524	BHF-UCL		
UniProtKB	Q13546	RIPK1	involved_in	GO:0097191	PMID:7538908	IDA		P	Receptor-interacting serine/threonine-protein kinase 1	RIPK1|RIP|RIP1	protein	taxon:9606	20130524	BHF-UCL		
UniProtKB	Q13546	RIPK1	involved_in	GO:0097191	PMID:8612133	IMP		P	Receptor-interacting serine/threonine-protein kinase 1	RIPK1|RIP|RIP1	protein	taxon:9606	20130524	BHF-UCL		
UniProtKB	Q13546	RIPK1	involved_in	GO:0097300	GO_REF:0000024	ISS	UniProtKB:Q60855	P	Receptor-interacting serine/threonine-protein kinase 1	RIPK1|RIP|RIP1	protein	taxon:9606	20181127	ARUK-UCL	occurs_in(CL:0000746),part_of(GO:0070301)	
UniProtKB	Q13546	RIPK1	involved_in	GO:0097300	GO_REF:0000107	IEA	UniProtKB:Q60855|ensembl:ENSMUSP00000021844	P	Receptor-interacting serine/threonine-protein kinase 1	RIPK1|RIP|RIP1	protein	taxon:9606	20260724	Ensembl		
UniProtKB	Q13546	RIPK1	involved_in	GO:0097343	PMID:21737330	IMP		P	Receptor-interacting serine/threonine-protein kinase 1	RIPK1|RIP|RIP1	protein	taxon:9606	20131015	UniProt		
UniProtKB	Q13546	RIPK1	involved_in	GO:0097527	GO_REF:0000024	ISS	UniProtKB:Q60855	P	Receptor-interacting serine/threonine-protein kinase 1	RIPK1|RIP|RIP1	protein	taxon:9606	20131115	UniProt		
UniProtKB	Q13546	RIPK1	involved_in	GO:0097527	GO_REF:0000033	IBA	MGI:MGI:108212|PANTHER:PTN000585372|UniProtKB:Q13546	P	Receptor-interacting serine/threonine-protein kinase 1	RIPK1|RIP|RIP1	protein	taxon:9606	20240725	GO_Central		
UniProtKB	Q13546	RIPK1	involved_in	GO:0097527	GO_REF:0000107	IEA	UniProtKB:Q60855|ensembl:ENSMUSP00000021844	P	Receptor-interacting serine/threonine-protein kinase 1	RIPK1|RIP|RIP1	protein	taxon:9606	20260724	Ensembl		
UniProtKB	Q13546	RIPK1	involved_in	GO:0097527	GO_REF:0000117	IEA	ARBA:ARBA00091163	P	Receptor-interacting serine/threonine-protein kinase 1	RIPK1|RIP|RIP1	protein	taxon:9606	20260727	UniProt		
UniProtKB	Q13546	RIPK1	involved_in	GO:0097527	PMID:11101870	IMP		P	Receptor-interacting serine/threonine-protein kinase 1	RIPK1|RIP|RIP1	protein	taxon:9606	20131115	BHF-UCL		
UniProtKB	Q13546	RIPK1	involved_in	GO:0097527	PMID:16507998	IMP		P	Receptor-interacting serine/threonine-protein kinase 1	RIPK1|RIP|RIP1	protein	taxon:9606	20140210	BHF-UCL		
UniProtKB	Q13546	RIPK1	involved_in	GO:0097527	PMID:22265413	IMP		P	Receptor-interacting serine/threonine-protein kinase 1	RIPK1|RIP|RIP1	protein	taxon:9606	20200305	UniProt		
UniProtKB	Q13546	RIPK1	involved_in	GO:0097527	PMID:22817896	IMP		P	Receptor-interacting serine/threonine-protein kinase 1	RIPK1|RIP|RIP1	protein	taxon:9606	20200305	UniProt		
UniProtKB	Q13546	RIPK1	involved_in	GO:0097527	PMID:31827280	IMP		P	Receptor-interacting serine/threonine-protein kinase 1	RIPK1|RIP|RIP1	protein	taxon:9606	20200331	UniProt		
UniProtKB	Q13546	RIPK1	involved_in	GO:1900119	GO_REF:0000107	IEA	UniProtKB:Q60855|ensembl:ENSMUSP00000021844	P	Receptor-interacting serine/threonine-protein kinase 1	RIPK1|RIP|RIP1	protein	taxon:9606	20260724	Ensembl		
UniProtKB	Q13546	RIPK1	involved_in	GO:1901026	GO_REF:0000117	IEA	ARBA:ARBA00095321	P	Receptor-interacting serine/threonine-protein kinase 1	RIPK1|RIP|RIP1	protein	taxon:9606	20260727	UniProt		
UniProtKB	Q13546	RIPK1	involved_in	GO:1901026	PMID:22817896	IMP		P	Receptor-interacting serine/threonine-protein kinase 1	RIPK1|RIP|RIP1	protein	taxon:9606	20241120	DisProt		
UniProtKB	Q13546	RIPK1	involved_in	GO:1901224	GO_REF:0000107	IEA	UniProtKB:D3ZYL0|ensembl:ENSRNOP00000023962	P	Receptor-interacting serine/threonine-protein kinase 1	RIPK1|RIP|RIP1	protein	taxon:9606	20260724	Ensembl		
UniProtKB	Q13546	RIPK1	involved_in	GO:1903265	GO_REF:0000107	IEA	UniProtKB:Q60855|ensembl:ENSMUSP00000021844	P	Receptor-interacting serine/threonine-protein kinase 1	RIPK1|RIP|RIP1	protein	taxon:9606	20260724	Ensembl		
UniProtKB	Q13546	RIPK1	involved_in	GO:1990000	PMID:22817896	EXP		P	Receptor-interacting serine/threonine-protein kinase 1	RIPK1|RIP|RIP1	protein	taxon:9606	20241120	DisProt		
UniProtKB	Q13546	RIPK1	involved_in	GO:1990000	PMID:22817896	IDA		P	Receptor-interacting serine/threonine-protein kinase 1	RIPK1|RIP|RIP1	protein	taxon:9606	20241120	DisProt		
UniProtKB	Q13546	RIPK1	involved_in	GO:1990000	PMID:22817896	IMP		P	Receptor-interacting serine/threonine-protein kinase 1	RIPK1|RIP|RIP1	protein	taxon:9606	20131014	UniProt	happens_during(GO:0070266)	
UniProtKB	Q13546	RIPK1	involved_in	GO:2000377	GO_REF:0000117	IEA	ARBA:ARBA00086857	P	Receptor-interacting serine/threonine-protein kinase 1	RIPK1|RIP|RIP1	protein	taxon:9606	20260727	UniProt		
UniProtKB	Q13546	RIPK1	involved_in	GO:2000379	PMID:17979836	TAS		P	Receptor-interacting serine/threonine-protein kinase 1	RIPK1|RIP|RIP1	protein	taxon:9606	20110418	BHF-UCL		
UniProtKB	Q13546	RIPK1	involved_in	GO:2001237	GO_REF:0000117	IEA	ARBA:ARBA00087856	P	Receptor-interacting serine/threonine-protein kinase 1	RIPK1|RIP|RIP1	protein	taxon:9606	20260727	UniProt		
UniProtKB	Q13546	RIPK1	involved_in	GO:2001237	PMID:21525013	IMP		P	Receptor-interacting serine/threonine-protein kinase 1	RIPK1|RIP|RIP1	protein	taxon:9606	20140815	UniProt	has_input(UniProtKB:O43508)	
UniProtKB	Q13546	RIPK1	involved_in	GO:2001238	GO_REF:0000117	IEA	ARBA:ARBA00087870	P	Receptor-interacting serine/threonine-protein kinase 1	RIPK1|RIP|RIP1	protein	taxon:9606	20260727	UniProt		
UniProtKB	Q13546	RIPK1	involved_in	GO:2001238	PMID:21525013	IMP		P	Receptor-interacting serine/threonine-protein kinase 1	RIPK1|RIP|RIP1	protein	taxon:9606	20140815	UniProt	has_input(GO:0031264)	
UniProtKB	Q13546	RIPK1	involved_in	GO:2001238	PMID:22274400	IMP		P	Receptor-interacting serine/threonine-protein kinase 1	RIPK1|RIP|RIP1	protein	taxon:9606	20120522	UniProt	has_participant(UniProtKB:Q14790),has_participant(UniProtKB:Q13158),has_participant(UniProtKB:Q13490)	
UniProtKB	Q13546	RIPK1	involved_in	GO:2001240	GO_REF:0000107	IEA	UniProtKB:Q60855|ensembl:ENSMUSP00000021844	P	Receptor-interacting serine/threonine-protein kinase 1	RIPK1|RIP|RIP1	protein	taxon:9606	20260724	Ensembl		
UniProtKB	Q13546	RIPK1	is_active_in	GO:0005737	GO_REF:0000033	IBA	FB:FBgn0030018|MGI:MGI:108212|MGI:MGI:1346881|MGI:MGI:2443258|MGI:MGI:88065|MGI:MGI:88190|PANTHER:PTN002892787|RGD:3531|RGD:620063|UniProtKB:O43353|UniProtKB:P04049|UniProtKB:P15056|UniProtKB:Q02779|UniProtKB:Q13418|UniProtKB:Q13546|UniProtKB:Q16584|WB:WBGene00003931|ZFIN:ZDB-GENE-040426-1435|dictyBase:DDB_G0281557|dictyBase:DDB_G0289555	C	Receptor-interacting serine/threonine-protein kinase 1	RIPK1|RIP|RIP1	protein	taxon:9606	20260530	GO_Central		
UniProtKB	Q13546	RIPK1	located_in	GO:0005737	GO_REF:0000024	ISS	UniProtKB:Q60855	C	Receptor-interacting serine/threonine-protein kinase 1	RIPK1|RIP|RIP1	protein	taxon:9606	20251027	UniProt		
UniProtKB	Q13546	RIPK1	located_in	GO:0005737	GO_REF:0000044	IEA	UniProtKB-SubCell:SL-0086	C	Receptor-interacting serine/threonine-protein kinase 1	RIPK1|RIP|RIP1	protein	taxon:9606	20260727	UniProt		
UniProtKB	Q13546	RIPK1	located_in	GO:0005737	GO_REF:0000117	IEA	ARBA:ARBA00026971	C	Receptor-interacting serine/threonine-protein kinase 1	RIPK1|RIP|RIP1	protein	taxon:9606	20260727	UniProt		
UniProtKB	Q13546	RIPK1	located_in	GO:0005739	PMID:16507998	IDA		C	Receptor-interacting serine/threonine-protein kinase 1	RIPK1|RIP|RIP1	protein	taxon:9606	20090317	BHF-UCL		
UniProtKB	Q13546	RIPK1	located_in	GO:0005829	Reactome:R-HSA-139952	TAS		C	Receptor-interacting serine/threonine-protein kinase 1	RIPK1|RIP|RIP1	protein	taxon:9606	20150610	Reactome		
UniProtKB	Q13546	RIPK1	located_in	GO:0005829	Reactome:R-HSA-140978	TAS		C	Receptor-interacting serine/threonine-protein kinase 1	RIPK1|RIP|RIP1	protein	taxon:9606	20150610	Reactome		
UniProtKB	Q13546	RIPK1	located_in	GO:0005829	Reactome:R-HSA-141159	TAS		C	Receptor-interacting serine/threonine-protein kinase 1	RIPK1|RIP|RIP1	protein	taxon:9606	20150610	Reactome		
UniProtKB	Q13546	RIPK1	located_in	GO:0005829	Reactome:R-HSA-168915	TAS		C	Receptor-interacting serine/threonine-protein kinase 1	RIPK1|RIP|RIP1	protein	taxon:9606	20150610	Reactome		
UniProtKB	Q13546	RIPK1	located_in	GO:0005829	Reactome:R-HSA-168921	TAS		C	Receptor-interacting serine/threonine-protein kinase 1	RIPK1|RIP|RIP1	protein	taxon:9606	20150610	Reactome		
UniProtKB	Q13546	RIPK1	located_in	GO:0005829	Reactome:R-HSA-168930	TAS		C	Receptor-interacting serine/threonine-protein kinase 1	RIPK1|RIP|RIP1	protein	taxon:9606	20150610	Reactome		
UniProtKB	Q13546	RIPK1	located_in	GO:0005829	Reactome:R-HSA-168934	TAS		C	Receptor-interacting serine/threonine-protein kinase 1	RIPK1|RIP|RIP1	protein	taxon:9606	20150610	Reactome		
UniProtKB	Q13546	RIPK1	located_in	GO:0005829	Reactome:R-HSA-1810457	TAS		C	Receptor-interacting serine/threonine-protein kinase 1	RIPK1|RIP|RIP1	protein	taxon:9606	20150610	Reactome		
UniProtKB	Q13546	RIPK1	located_in	GO:0005829	Reactome:R-HSA-2562541	TAS		C	Receptor-interacting serine/threonine-protein kinase 1	RIPK1|RIP|RIP1	protein	taxon:9606	20150610	Reactome		
UniProtKB	Q13546	RIPK1	located_in	GO:0005829	Reactome:R-HSA-2562564	TAS		C	Receptor-interacting serine/threonine-protein kinase 1	RIPK1|RIP|RIP1	protein	taxon:9606	20150610	Reactome		
UniProtKB	Q13546	RIPK1	located_in	GO:0005829	Reactome:R-HSA-3371360	TAS		C	Receptor-interacting serine/threonine-protein kinase 1	RIPK1|RIP|RIP1	protein	taxon:9606	20150610	Reactome		
UniProtKB	Q13546	RIPK1	located_in	GO:0005829	Reactome:R-HSA-3465429	TAS		C	Receptor-interacting serine/threonine-protein kinase 1	RIPK1|RIP|RIP1	protein	taxon:9606	20150610	Reactome		
UniProtKB	Q13546	RIPK1	located_in	GO:0005829	Reactome:R-HSA-3465448	TAS		C	Receptor-interacting serine/threonine-protein kinase 1	RIPK1|RIP|RIP1	protein	taxon:9606	20150610	Reactome		
UniProtKB	Q13546	RIPK1	located_in	GO:0005829	Reactome:R-HSA-5213462	TAS		C	Receptor-interacting serine/threonine-protein kinase 1	RIPK1|RIP|RIP1	protein	taxon:9606	20150610	Reactome		
UniProtKB	Q13546	RIPK1	located_in	GO:0005829	Reactome:R-HSA-5213464	TAS		C	Receptor-interacting serine/threonine-protein kinase 1	RIPK1|RIP|RIP1	protein	taxon:9606	20200828	Reactome		
UniProtKB	Q13546	RIPK1	located_in	GO:0005829	Reactome:R-HSA-5213466	TAS		C	Receptor-interacting serine/threonine-protein kinase 1	RIPK1|RIP|RIP1	protein	taxon:9606	20200828	Reactome		
UniProtKB	Q13546	RIPK1	located_in	GO:0005829	Reactome:R-HSA-5218891	TAS		C	Receptor-interacting serine/threonine-protein kinase 1	RIPK1|RIP|RIP1	protein	taxon:9606	20200828	Reactome		
UniProtKB	Q13546	RIPK1	located_in	GO:0005829	Reactome:R-HSA-5218905	TAS		C	Receptor-interacting serine/threonine-protein kinase 1	RIPK1|RIP|RIP1	protein	taxon:9606	20200828	Reactome		
UniProtKB	Q13546	RIPK1	located_in	GO:0005829	Reactome:R-HSA-5218906	TAS		C	Receptor-interacting serine/threonine-protein kinase 1	RIPK1|RIP|RIP1	protein	taxon:9606	20200828	Reactome		
UniProtKB	Q13546	RIPK1	located_in	GO:0005829	Reactome:R-HSA-5357757	TAS		C	Receptor-interacting serine/threonine-protein kinase 1	RIPK1|RIP|RIP1	protein	taxon:9606	20150610	Reactome		
UniProtKB	Q13546	RIPK1	located_in	GO:0005829	Reactome:R-HSA-5357776	TAS		C	Receptor-interacting serine/threonine-protein kinase 1	RIPK1|RIP|RIP1	protein	taxon:9606	20130208	Reactome		
UniProtKB	Q13546	RIPK1	located_in	GO:0005829	Reactome:R-HSA-5357780	TAS		C	Receptor-interacting serine/threonine-protein kinase 1	RIPK1|RIP|RIP1	protein	taxon:9606	20150610	Reactome		
UniProtKB	Q13546	RIPK1	located_in	GO:0005829	Reactome:R-HSA-5357828	TAS		C	Receptor-interacting serine/threonine-protein kinase 1	RIPK1|RIP|RIP1	protein	taxon:9606	20150610	Reactome		
UniProtKB	Q13546	RIPK1	located_in	GO:0005829	Reactome:R-HSA-5357845	TAS		C	Receptor-interacting serine/threonine-protein kinase 1	RIPK1|RIP|RIP1	protein	taxon:9606	20150610	Reactome		
UniProtKB	Q13546	RIPK1	located_in	GO:0005829	Reactome:R-HSA-5357860	TAS		C	Receptor-interacting serine/threonine-protein kinase 1	RIPK1|RIP|RIP1	protein	taxon:9606	20130208	Reactome		
UniProtKB	Q13546	RIPK1	located_in	GO:0005829	Reactome:R-HSA-5357904	TAS		C	Receptor-interacting serine/threonine-protein kinase 1	RIPK1|RIP|RIP1	protein	taxon:9606	20130208	Reactome		
UniProtKB	Q13546	RIPK1	located_in	GO:0005829	Reactome:R-HSA-5357927	TAS		C	Receptor-interacting serine/threonine-protein kinase 1	RIPK1|RIP|RIP1	protein	taxon:9606	20200828	Reactome		
UniProtKB	Q13546	RIPK1	located_in	GO:0005829	Reactome:R-HSA-5357928	TAS		C	Receptor-interacting serine/threonine-protein kinase 1	RIPK1|RIP|RIP1	protein	taxon:9606	20130208	Reactome		
UniProtKB	Q13546	RIPK1	located_in	GO:0005829	Reactome:R-HSA-5620975	TAS		C	Receptor-interacting serine/threonine-protein kinase 1	RIPK1|RIP|RIP1	protein	taxon:9606	20200828	Reactome		
UniProtKB	Q13546	RIPK1	located_in	GO:0005829	Reactome:R-HSA-5634221	TAS		C	Receptor-interacting serine/threonine-protein kinase 1	RIPK1|RIP|RIP1	protein	taxon:9606	20150610	Reactome		
UniProtKB	Q13546	RIPK1	located_in	GO:0005829	Reactome:R-HSA-5675456	TAS		C	Receptor-interacting serine/threonine-protein kinase 1	RIPK1|RIP|RIP1	protein	taxon:9606	20150610	Reactome		
UniProtKB	Q13546	RIPK1	located_in	GO:0005829	Reactome:R-HSA-5690159	TAS		C	Receptor-interacting serine/threonine-protein kinase 1	RIPK1|RIP|RIP1	protein	taxon:9606	20160519	Reactome		
UniProtKB	Q13546	RIPK1	located_in	GO:0005829	Reactome:R-HSA-5690827	TAS		C	Receptor-interacting serine/threonine-protein kinase 1	RIPK1|RIP|RIP1	protein	taxon:9606	20160519	Reactome		
UniProtKB	Q13546	RIPK1	located_in	GO:0005829	Reactome:R-HSA-5690856	TAS		C	Receptor-interacting serine/threonine-protein kinase 1	RIPK1|RIP|RIP1	protein	taxon:9606	20150610	Reactome		
UniProtKB	Q13546	RIPK1	located_in	GO:0005829	Reactome:R-HSA-5693055	TAS		C	Receptor-interacting serine/threonine-protein kinase 1	RIPK1|RIP|RIP1	protein	taxon:9606	20130208	Reactome		
UniProtKB	Q13546	RIPK1	located_in	GO:0005829	Reactome:R-HSA-5693108	TAS		C	Receptor-interacting serine/threonine-protein kinase 1	RIPK1|RIP|RIP1	protein	taxon:9606	20150610	Reactome		
UniProtKB	Q13546	RIPK1	located_in	GO:0005829	Reactome:R-HSA-5696627	TAS		C	Receptor-interacting serine/threonine-protein kinase 1	RIPK1|RIP|RIP1	protein	taxon:9606	20150610	Reactome		
UniProtKB	Q13546	RIPK1	located_in	GO:0005829	Reactome:R-HSA-75240	TAS		C	Receptor-interacting serine/threonine-protein kinase 1	RIPK1|RIP|RIP1	protein	taxon:9606	20150610	Reactome		
UniProtKB	Q13546	RIPK1	located_in	GO:0005829	Reactome:R-HSA-83582	TAS		C	Receptor-interacting serine/threonine-protein kinase 1	RIPK1|RIP|RIP1	protein	taxon:9606	20150610	Reactome		
UniProtKB	Q13546	RIPK1	located_in	GO:0005829	Reactome:R-HSA-83656	TAS		C	Receptor-interacting serine/threonine-protein kinase 1	RIPK1|RIP|RIP1	protein	taxon:9606	20150610	Reactome		
UniProtKB	Q13546	RIPK1	located_in	GO:0005829	Reactome:R-HSA-9013889	TAS		C	Receptor-interacting serine/threonine-protein kinase 1	RIPK1|RIP|RIP1	protein	taxon:9606	20150610	Reactome		
UniProtKB	Q13546	RIPK1	located_in	GO:0005829	Reactome:R-HSA-9013895	TAS		C	Receptor-interacting serine/threonine-protein kinase 1	RIPK1|RIP|RIP1	protein	taxon:9606	20150610	Reactome		
UniProtKB	Q13546	RIPK1	located_in	GO:0005829	Reactome:R-HSA-9014342	TAS		C	Receptor-interacting serine/threonine-protein kinase 1	RIPK1|RIP|RIP1	protein	taxon:9606	20130208	Reactome		
UniProtKB	Q13546	RIPK1	located_in	GO:0005829	Reactome:R-HSA-9014343	TAS		C	Receptor-interacting serine/threonine-protein kinase 1	RIPK1|RIP|RIP1	protein	taxon:9606	20130208	Reactome		
UniProtKB	Q13546	RIPK1	located_in	GO:0005829	Reactome:R-HSA-933523	TAS		C	Receptor-interacting serine/threonine-protein kinase 1	RIPK1|RIP|RIP1	protein	taxon:9606	20150610	Reactome		
UniProtKB	Q13546	RIPK1	located_in	GO:0005829	Reactome:R-HSA-933526	TAS		C	Receptor-interacting serine/threonine-protein kinase 1	RIPK1|RIP|RIP1	protein	taxon:9606	20150610	Reactome		
UniProtKB	Q13546	RIPK1	located_in	GO:0005829	Reactome:R-HSA-933532	TAS		C	Receptor-interacting serine/threonine-protein kinase 1	RIPK1|RIP|RIP1	protein	taxon:9606	20150610	Reactome		
UniProtKB	Q13546	RIPK1	located_in	GO:0005829	Reactome:R-HSA-933539	TAS		C	Receptor-interacting serine/threonine-protein kinase 1	RIPK1|RIP|RIP1	protein	taxon:9606	20150610	Reactome		
UniProtKB	Q13546	RIPK1	located_in	GO:0005829	Reactome:R-HSA-937029	TAS		C	Receptor-interacting serine/threonine-protein kinase 1	RIPK1|RIP|RIP1	protein	taxon:9606	20130208	Reactome		
UniProtKB	Q13546	RIPK1	located_in	GO:0005829	Reactome:R-HSA-9686336	TAS		C	Receptor-interacting serine/threonine-protein kinase 1	RIPK1|RIP|RIP1	protein	taxon:9606	20200828	Reactome		
UniProtKB	Q13546	RIPK1	located_in	GO:0005829	Reactome:R-HSA-9686338	TAS		C	Receptor-interacting serine/threonine-protein kinase 1	RIPK1|RIP|RIP1	protein	taxon:9606	20200828	Reactome		
UniProtKB	Q13546	RIPK1	located_in	GO:0005829	Reactome:R-HSA-9686345	TAS		C	Receptor-interacting serine/threonine-protein kinase 1	RIPK1|RIP|RIP1	protein	taxon:9606	20200828	Reactome		
UniProtKB	Q13546	RIPK1	located_in	GO:0005829	Reactome:R-HSA-9686920	TAS		C	Receptor-interacting serine/threonine-protein kinase 1	RIPK1|RIP|RIP1	protein	taxon:9606	20200828	Reactome		
UniProtKB	Q13546	RIPK1	located_in	GO:0005829	Reactome:R-HSA-9686922	TAS		C	Receptor-interacting serine/threonine-protein kinase 1	RIPK1|RIP|RIP1	protein	taxon:9606	20200828	Reactome		
UniProtKB	Q13546	RIPK1	located_in	GO:0005829	Reactome:R-HSA-9687465	TAS		C	Receptor-interacting serine/threonine-protein kinase 1	RIPK1|RIP|RIP1	protein	taxon:9606	20150610	Reactome		
UniProtKB	Q13546	RIPK1	located_in	GO:0005829	Reactome:R-HSA-9687625	TAS		C	Receptor-interacting serine/threonine-protein kinase 1	RIPK1|RIP|RIP1	protein	taxon:9606	20200828	Reactome		
UniProtKB	Q13546	RIPK1	located_in	GO:0005829	Reactome:R-HSA-9687638	TAS		C	Receptor-interacting serine/threonine-protein kinase 1	RIPK1|RIP|RIP1	protein	taxon:9606	20200828	Reactome		
UniProtKB	Q13546	RIPK1	located_in	GO:0005829	Reactome:R-HSA-9688456	TAS		C	Receptor-interacting serine/threonine-protein kinase 1	RIPK1|RIP|RIP1	protein	taxon:9606	20200828	Reactome		
UniProtKB	Q13546	RIPK1	located_in	GO:0005829	Reactome:R-HSA-9688832	TAS		C	Receptor-interacting serine/threonine-protein kinase 1	RIPK1|RIP|RIP1	protein	taxon:9606	20200828	Reactome		
UniProtKB	Q13546	RIPK1	located_in	GO:0005829	Reactome:R-HSA-9693929	TAS		C	Receptor-interacting serine/threonine-protein kinase 1	RIPK1|RIP|RIP1	protein	taxon:9606	20200708	Reactome		
UniProtKB	Q13546	RIPK1	located_in	GO:0005829	Reactome:R-HSA-9693978	TAS		C	Receptor-interacting serine/threonine-protein kinase 1	RIPK1|RIP|RIP1	protein	taxon:9606	20150610	Reactome		
UniProtKB	Q13546	RIPK1	located_in	GO:0005829	Reactome:R-HSA-9697747	TAS		C	Receptor-interacting serine/threonine-protein kinase 1	RIPK1|RIP|RIP1	protein	taxon:9606	20150610	Reactome		
UniProtKB	Q13546	RIPK1	located_in	GO:0005829	Reactome:R-HSA-9697750	TAS		C	Receptor-interacting serine/threonine-protein kinase 1	RIPK1|RIP|RIP1	protein	taxon:9606	20150610	Reactome		
UniProtKB	Q13546	RIPK1	located_in	GO:0005829	Reactome:R-HSA-9793444	TAS		C	Receptor-interacting serine/threonine-protein kinase 1	RIPK1|RIP|RIP1	protein	taxon:9606	20200828	Reactome		
UniProtKB	Q13546	RIPK1	located_in	GO:0005829	Reactome:R-HSA-9793451	TAS		C	Receptor-interacting serine/threonine-protein kinase 1	RIPK1|RIP|RIP1	protein	taxon:9606	20200828	Reactome		
UniProtKB	Q13546	RIPK1	located_in	GO:0005829	Reactome:R-HSA-9793679	TAS		C	Receptor-interacting serine/threonine-protein kinase 1	RIPK1|RIP|RIP1	protein	taxon:9606	20220831	Reactome		
UniProtKB	Q13546	RIPK1	located_in	GO:0005829	Reactome:R-HSA-9793680	TAS		C	Receptor-interacting serine/threonine-protein kinase 1	RIPK1|RIP|RIP1	protein	taxon:9606	20220831	Reactome		
UniProtKB	Q13546	RIPK1	located_in	GO:0005829	Reactome:R-HSA-9796342	TAS		C	Receptor-interacting serine/threonine-protein kinase 1	RIPK1|RIP|RIP1	protein	taxon:9606	20150610	Reactome		
UniProtKB	Q13546	RIPK1	located_in	GO:0005829	Reactome:R-HSA-9796346	TAS		C	Receptor-interacting serine/threonine-protein kinase 1	RIPK1|RIP|RIP1	protein	taxon:9606	20221013	Reactome		
UniProtKB	Q13546	RIPK1	located_in	GO:0005829	Reactome:R-HSA-9796368	TAS		C	Receptor-interacting serine/threonine-protein kinase 1	RIPK1|RIP|RIP1	protein	taxon:9606	20150610	Reactome		
UniProtKB	Q13546	RIPK1	located_in	GO:0005829	Reactome:R-HSA-9796379	TAS		C	Receptor-interacting serine/threonine-protein kinase 1	RIPK1|RIP|RIP1	protein	taxon:9606	20130208	Reactome		
UniProtKB	Q13546	RIPK1	located_in	GO:0005829	Reactome:R-HSA-9796387	TAS		C	Receptor-interacting serine/threonine-protein kinase 1	RIPK1|RIP|RIP1	protein	taxon:9606	20220810	Reactome		
UniProtKB	Q13546	RIPK1	located_in	GO:0005829	Reactome:R-HSA-9815501	TAS		C	Receptor-interacting serine/threonine-protein kinase 1	RIPK1|RIP|RIP1	protein	taxon:9606	20220818	Reactome		
UniProtKB	Q13546	RIPK1	located_in	GO:0005829	Reactome:R-HSA-9817362	TAS		C	Receptor-interacting serine/threonine-protein kinase 1	RIPK1|RIP|RIP1	protein	taxon:9606	20220831	Reactome		
UniProtKB	Q13546	RIPK1	located_in	GO:0005829	Reactome:R-HSA-9817397	TAS		C	Receptor-interacting serine/threonine-protein kinase 1	RIPK1|RIP|RIP1	protein	taxon:9606	20220916	Reactome		
UniProtKB	Q13546	RIPK1	located_in	GO:0005829	Reactome:R-HSA-9817400	TAS		C	Receptor-interacting serine/threonine-protein kinase 1	RIPK1|RIP|RIP1	protein	taxon:9606	20220831	Reactome		
UniProtKB	Q13546	RIPK1	located_in	GO:0005829	Reactome:R-HSA-9817411	TAS		C	Receptor-interacting serine/threonine-protein kinase 1	RIPK1|RIP|RIP1	protein	taxon:9606	20220831	Reactome		
UniProtKB	Q13546	RIPK1	located_in	GO:0005829	Reactome:R-HSA-9818789	TAS		C	Receptor-interacting serine/threonine-protein kinase 1	RIPK1|RIP|RIP1	protein	taxon:9606	20230112	Reactome		
UniProtKB	Q13546	RIPK1	located_in	GO:0005829	Reactome:R-HSA-9818975	TAS		C	Receptor-interacting serine/threonine-protein kinase 1	RIPK1|RIP|RIP1	protein	taxon:9606	20220831	Reactome		
UniProtKB	Q13546	RIPK1	located_in	GO:0005829	Reactome:R-HSA-9819106	TAS		C	Receptor-interacting serine/threonine-protein kinase 1	RIPK1|RIP|RIP1	protein	taxon:9606	20221101	Reactome		
UniProtKB	Q13546	RIPK1	located_in	GO:0005829	Reactome:R-HSA-9824874	TAS		C	Receptor-interacting serine/threonine-protein kinase 1	RIPK1|RIP|RIP1	protein	taxon:9606	20220831	Reactome		
UniProtKB	Q13546	RIPK1	located_in	GO:0005829	Reactome:R-HSA-9921857	TAS		C	Receptor-interacting serine/threonine-protein kinase 1	RIPK1|RIP|RIP1	protein	taxon:9606	20150610	Reactome		
UniProtKB	Q13546	RIPK1	located_in	GO:0005886	GO_REF:0000024	ISS	UniProtKB:Q9ZUF4	C	Receptor-interacting serine/threonine-protein kinase 1	RIPK1|RIP|RIP1	protein	taxon:9606	20251027	UniProt		
UniProtKB	Q13546	RIPK1	located_in	GO:0005886	GO_REF:0000044	IEA	UniProtKB-SubCell:SL-0039	C	Receptor-interacting serine/threonine-protein kinase 1	RIPK1|RIP|RIP1	protein	taxon:9606	20260727	UniProt		
UniProtKB	Q13546	RIPK1	located_in	GO:0005886	PMID:33495445	NAS		C	Receptor-interacting serine/threonine-protein kinase 1	RIPK1|RIP|RIP1	protein	taxon:9606	20251220	ComplexPortal		
UniProtKB	Q13546	RIPK1	located_in	GO:0005886	Reactome:R-HSA-9679839	TAS		C	Receptor-interacting serine/threonine-protein kinase 1	RIPK1|RIP|RIP1	protein	taxon:9606	20160716	Reactome		
UniProtKB	Q13546	RIPK1	located_in	GO:0010008	Reactome:R-HSA-168930	TAS		C	Receptor-interacting serine/threonine-protein kinase 1	RIPK1|RIP|RIP1	protein	taxon:9606	20130528	Reactome		
UniProtKB	Q13546	RIPK1	located_in	GO:0010008	Reactome:R-HSA-9013889	TAS		C	Receptor-interacting serine/threonine-protein kinase 1	RIPK1|RIP|RIP1	protein	taxon:9606	20130528	Reactome		
UniProtKB	Q13546	RIPK1	located_in	GO:0010008	Reactome:R-HSA-9014342	TAS		C	Receptor-interacting serine/threonine-protein kinase 1	RIPK1|RIP|RIP1	protein	taxon:9606	20130528	Reactome		
UniProtKB	Q13546	RIPK1	part_of	GO:0002947	PMID:36179048	NAS		C	Receptor-interacting serine/threonine-protein kinase 1	RIPK1|RIP|RIP1	protein	taxon:9606	20251220	ComplexPortal		
UniProtKB	Q13546	RIPK1	part_of	GO:0031264	PMID:11101870	IDA		C	Receptor-interacting serine/threonine-protein kinase 1	RIPK1|RIP|RIP1	protein	taxon:9606	20090323	BHF-UCL		
UniProtKB	Q13546	RIPK1	part_of	GO:0032991	GO_REF:0000107	IEA	UniProtKB:D3ZYL0|ensembl:ENSRNOP00000023962	C	Receptor-interacting serine/threonine-protein kinase 1	RIPK1|RIP|RIP1	protein	taxon:9606	20260724	Ensembl		
UniProtKB	Q13546	RIPK1	part_of	GO:0032991	PMID:22817896	IDA		C	Receptor-interacting serine/threonine-protein kinase 1	RIPK1|RIP|RIP1	protein	taxon:9606	20191122	UniProt		
UniProtKB	Q13546	RIPK1	part_of	GO:0043235	PMID:8612133	IDA		C	Receptor-interacting serine/threonine-protein kinase 1	RIPK1|RIP|RIP1	protein	taxon:9606	20090316	BHF-UCL		
UniProtKB	Q13546	RIPK1	part_of	GO:0097342	PMID:21737330	IDA		C	Receptor-interacting serine/threonine-protein kinase 1	RIPK1|RIP|RIP1	protein	taxon:9606	20131015	UniProt		
UniProtKB	Q13547	HDAC1	NOT|involved_in	GO:0010832	PMID:10983972	IMP		P	Histone deacetylase 1	HDAC1|RPD3L1	protein	taxon:9606	20090805	BHF-UCL		
UniProtKB	Q13547	HDAC1	acts_upstream_of	GO:0033148	PMID:18316616	IMP		P	Histone deacetylase 1	HDAC1|RPD3L1	protein	taxon:9606	20241215	BHF-UCL		
UniProtKB	Q13547	HDAC1	acts_upstream_of	GO:0043066	PMID:10777477	TAS		P	Histone deacetylase 1	HDAC1|RPD3L1	protein	taxon:9606	20181130	UniProt		
UniProtKB	Q13547	HDAC1	contributes_to	GO:0031492	PMID:16217013	HDA		F	Histone deacetylase 1	HDAC1|RPD3L1	protein	taxon:9606	20140402	UniProt		
UniProtKB	Q13547	HDAC1	enables	GO:0000976	GO_REF:0000107	IEA	UniProtKB:O09106|ensembl:ENSMUSP00000099657	F	Histone deacetylase 1	HDAC1|RPD3L1	protein	taxon:9606	20260724	Ensembl		
UniProtKB	Q13547	HDAC1	enables	GO:0000978	PMID:18974119	IGI	UniProtKB:Q99801	F	Histone deacetylase 1	HDAC1|RPD3L1	protein	taxon:9606	20181023	UniProt	has_input(UniProtKB:P49767)	
UniProtKB	Q13547	HDAC1	enables	GO:0000979	PMID:19057576	IDA		F	Histone deacetylase 1	HDAC1|RPD3L1	protein	taxon:9606	20181114	ARUK-UCL	has_input(UniProtKB:P08473),occurs_in(CL:0000540)|has_input(UniProtKB:P08473),occurs_in(CL:0002618)	
UniProtKB	Q13547	HDAC1	enables	GO:0001046	PMID:23629966	IDA		F	Histone deacetylase 1	HDAC1|RPD3L1	protein	taxon:9606	20161108	CAFA		
UniProtKB	Q13547	HDAC1	enables	GO:0001222	PMID:10898795	IPI	UniProtKB:Q6W2J9	F	Histone deacetylase 1	HDAC1|RPD3L1	protein	taxon:9606	20210714	UniProt		
UniProtKB	Q13547	HDAC1	enables	GO:0002039	PMID:23629966	IPI	UniProtKB:P04637	F	Histone deacetylase 1	HDAC1|RPD3L1	protein	taxon:9606	20161108	CAFA		
UniProtKB	Q13547	HDAC1	enables	GO:0003677	GO_REF:0000107	IEA	UniProtKB:O09106|ensembl:ENSMUSP00000099657	F	Histone deacetylase 1	HDAC1|RPD3L1	protein	taxon:9606	20260724	Ensembl		
UniProtKB	Q13547	HDAC1	enables	GO:0003682	GO_REF:0000107	IEA	UniProtKB:O09106|ensembl:ENSMUSP00000099657	F	Histone deacetylase 1	HDAC1|RPD3L1	protein	taxon:9606	20260724	Ensembl		
UniProtKB	Q13547	HDAC1	enables	GO:0003714	GO_REF:0000107	IEA	UniProtKB:O09106|ensembl:ENSMUSP00000099657	F	Histone deacetylase 1	HDAC1|RPD3L1	protein	taxon:9606	20260724	Ensembl		
UniProtKB	Q13547	HDAC1	enables	GO:0003714	PMID:15919722	IDA		F	Histone deacetylase 1	HDAC1|RPD3L1	protein	taxon:9606	20110411	BHF-UCL		
UniProtKB	Q13547	HDAC1	enables	GO:0003714	PMID:30599067	IDA		F	Histone deacetylase 1	HDAC1|RPD3L1	protein	taxon:9606	20210831	UniProt		
UniProtKB	Q13547	HDAC1	enables	GO:0004407	GO_REF:0000002	IEA	InterPro:IPR003084	F	Histone deacetylase 1	HDAC1|RPD3L1	protein	taxon:9606	20260727	InterPro		
UniProtKB	Q13547	HDAC1	enables	GO:0004407	GO_REF:0000033	IBA	AGI_LocusCode:AT3G18520|AGI_LocusCode:AT4G38130|AGI_LocusCode:AT5G61060|AGI_LocusCode:AT5G61070|AGI_LocusCode:AT5G63110|CGD:CAL0000175821|FB:FBgn0015805|FB:FBgn0025825|FB:FBgn0026428|FB:FBgn0041210|MGI:MGI:108086|MGI:MGI:1097691|MGI:MGI:1333752|MGI:MGI:1333784|MGI:MGI:1343091|MGI:MGI:1891835|PANTHER:PTN008143312|PomBase:SPAC3G9.07c|PomBase:SPBC36.05c|PomBase:SPBC800.03|SGD:S000003162|SGD:S000005274|UniProtKB:C8V606|UniProtKB:D6XGM6|UniProtKB:G5EB64|UniProtKB:O15379|UniProtKB:O42227|UniProtKB:P56524|UniProtKB:Q13547|UniProtKB:Q38C74|UniProtKB:Q586J9|UniProtKB:Q7K6A1|UniProtKB:Q92769|UniProtKB:Q969S8|UniProtKB:Q96DB2|UniProtKB:Q9BY41|UniProtKB:Q9UBN7|UniProtKB:Q9UKV0|UniProtKB:Q9UQL6|WB:WBGene00001834|dictyBase:DDB_G0270338	F	Histone deacetylase 1	HDAC1|RPD3L1	protein	taxon:9606	20260528	GO_Central		
UniProtKB	Q13547	HDAC1	enables	GO:0004407	GO_REF:0000107	IEA	UniProtKB:O09106|ensembl:ENSMUSP00000099657	F	Histone deacetylase 1	HDAC1|RPD3L1	protein	taxon:9606	20260724	Ensembl		
UniProtKB	Q13547	HDAC1	enables	GO:0004407	GO_REF:0000117	IEA	ARBA:ARBA00026972	F	Histone deacetylase 1	HDAC1|RPD3L1	protein	taxon:9606	20260727	UniProt		
UniProtKB	Q13547	HDAC1	enables	GO:0004407	PMID:12590135	IDA		F	Histone deacetylase 1	HDAC1|RPD3L1	protein	taxon:9606	20230607	BHF-UCL		
UniProtKB	Q13547	HDAC1	enables	GO:0004407	PMID:12711221	TAS		F	Histone deacetylase 1	HDAC1|RPD3L1	protein	taxon:9606	20030814	UniProt		
UniProtKB	Q13547	HDAC1	enables	GO:0004407	PMID:16762839	IDA		F	Histone deacetylase 1	HDAC1|RPD3L1	protein	taxon:9606	20090625	BHF-UCL		
UniProtKB	Q13547	HDAC1	enables	GO:0004407	PMID:17996965	IMP		F	Histone deacetylase 1	HDAC1|RPD3L1	protein	taxon:9606	20131201	UniProt		
UniProtKB	Q13547	HDAC1	enables	GO:0004407	PMID:19182791	IMP		F	Histone deacetylase 1	HDAC1|RPD3L1	protein	taxon:9606	20090819	UniProt		
UniProtKB	Q13547	HDAC1	enables	GO:0004407	PMID:28497810	IDA		F	Histone deacetylase 1	HDAC1|RPD3L1	protein	taxon:9606	20211222	UniProt		
UniProtKB	Q13547	HDAC1	enables	GO:0004407	PMID:9885572	EXP		F	Histone deacetylase 1	HDAC1|RPD3L1	protein	taxon:9606	20250402	Reactome		
UniProtKB	Q13547	HDAC1	enables	GO:0004407	Reactome:R-HSA-9941704	TAS		F	Histone deacetylase 1	HDAC1|RPD3L1	protein	taxon:9606	20250310	Reactome		
UniProtKB	Q13547	HDAC1	enables	GO:0005515	PMID:10220385	IPI	UniProtKB:P62805	F	Histone deacetylase 1	HDAC1|RPD3L1	protein	taxon:9606	20260725	IntAct		
UniProtKB	Q13547	HDAC1	enables	GO:0005515	PMID:10220385	IPI	UniProtKB:Q09028	F	Histone deacetylase 1	HDAC1|RPD3L1	protein	taxon:9606	20260725	IntAct	occurs_in(GO:0000118)	
UniProtKB	Q13547	HDAC1	enables	GO:0005515	PMID:10220385	IPI	UniProtKB:Q14839	F	Histone deacetylase 1	HDAC1|RPD3L1	protein	taxon:9606	20260725	IntAct	occurs_in(GO:0000792)|occurs_in(GO:0005634)|occurs_in(GO:0000118)	
UniProtKB	Q13547	HDAC1	enables	GO:0005515	PMID:10220385	IPI	UniProtKB:Q96ST3	F	Histone deacetylase 1	HDAC1|RPD3L1	protein	taxon:9606	20260725	IntAct	occurs_in(GO:0000118)	
UniProtKB	Q13547	HDAC1	enables	GO:0005515	PMID:10779361	IPI	UniProtKB:P06400	F	Histone deacetylase 1	HDAC1|RPD3L1	protein	taxon:9606	20260725	IntAct		
UniProtKB	Q13547	HDAC1	enables	GO:0005515	PMID:10846170	IPI	UniProtKB:O60921	F	Histone deacetylase 1	HDAC1|RPD3L1	protein	taxon:9606	20060213	UniProt		
UniProtKB	Q13547	HDAC1	enables	GO:0005515	PMID:10846170	IPI	UniProtKB:Q99638	F	Histone deacetylase 1	HDAC1|RPD3L1	protein	taxon:9606	20060818	UniProt		
UniProtKB	Q13547	HDAC1	enables	GO:0005515	PMID:11006275	IPI	UniProtKB:Q8CBD1	F	Histone deacetylase 1	HDAC1|RPD3L1	protein	taxon:9606	20050927	UniProt		
UniProtKB	Q13547	HDAC1	enables	GO:0005515	PMID:11013263	IPI	UniProtKB:Q9Y618	F	Histone deacetylase 1	HDAC1|RPD3L1	protein	taxon:9606	20260725	IntAct		
UniProtKB	Q13547	HDAC1	enables	GO:0005515	PMID:11259576	IPI	UniProtKB:P29590	F	Histone deacetylase 1	HDAC1|RPD3L1	protein	taxon:9606	20070202	UniProt		
UniProtKB	Q13547	HDAC1	enables	GO:0005515	PMID:11259576	IPI	UniProtKB:P29590-5	F	Histone deacetylase 1	HDAC1|RPD3L1	protein	taxon:9606	20071217	UniProt		
UniProtKB	Q13547	HDAC1	enables	GO:0005515	PMID:11553631	IPI	UniProtKB:Q9BQA5	F	Histone deacetylase 1	HDAC1|RPD3L1	protein	taxon:9606	20090713	UniProt		
UniProtKB	Q13547	HDAC1	enables	GO:0005515	PMID:11559788	IPI	UniProtKB:P29128	F	Histone deacetylase 1	HDAC1|RPD3L1	protein	taxon:9606	20151006	AgBase		
UniProtKB	Q13547	HDAC1	enables	GO:0005515	PMID:11559788	IPI	UniProtKB:P29128	F	Histone deacetylase 1	HDAC1|RPD3L1	protein	taxon:9606	20260725	IntAct		
UniProtKB	Q13547	HDAC1	enables	GO:0005515	PMID:11641274	IPI	UniProtKB:P40337	F	Histone deacetylase 1	HDAC1|RPD3L1	protein	taxon:9606	20120203	UniProt		
UniProtKB	Q13547	HDAC1	enables	GO:0005515	PMID:11739383	IPI	UniProtKB:Q92769	F	Histone deacetylase 1	HDAC1|RPD3L1	protein	taxon:9606	20260725	IntAct	occurs_in(GO:0005634)|occurs_in(GO:0000118)	
UniProtKB	Q13547	HDAC1	enables	GO:0005515	PMID:11739383	IPI	UniProtKB:Q9Y618	F	Histone deacetylase 1	HDAC1|RPD3L1	protein	taxon:9606	20260725	IntAct		
UniProtKB	Q13547	HDAC1	enables	GO:0005515	PMID:11863372	IPI	UniProtKB:O75381	F	Histone deacetylase 1	HDAC1|RPD3L1	protein	taxon:9606	20070919	UniProt		
UniProtKB	Q13547	HDAC1	enables	GO:0005515	PMID:11931769	IPI	UniProtKB:P19838	F	Histone deacetylase 1	HDAC1|RPD3L1	protein	taxon:9606	20260725	IntAct		
UniProtKB	Q13547	HDAC1	enables	GO:0005515	PMID:11931769	IPI	UniProtKB:Q04206	F	Histone deacetylase 1	HDAC1|RPD3L1	protein	taxon:9606	20260725	IntAct		
UniProtKB	Q13547	HDAC1	enables	GO:0005515	PMID:12176973	IPI	UniProtKB:Q02447	F	Histone deacetylase 1	HDAC1|RPD3L1	protein	taxon:9606	20110815	UniProt		
UniProtKB	Q13547	HDAC1	enables	GO:0005515	PMID:12192000	IPI	UniProtKB:Q9UKL0	F	Histone deacetylase 1	HDAC1|RPD3L1	protein	taxon:9606	20260725	IntAct		
UniProtKB	Q13547	HDAC1	enables	GO:0005515	PMID:12202768	IPI	UniProtKB:Q9UJW3	F	Histone deacetylase 1	HDAC1|RPD3L1	protein	taxon:9606	20050214	UniProt		
UniProtKB	Q13547	HDAC1	enables	GO:0005515	PMID:12202768	IPI	UniProtKB:Q9UJW3	F	Histone deacetylase 1	HDAC1|RPD3L1	protein	taxon:9606	20260725	IntAct		
UniProtKB	Q13547	HDAC1	enables	GO:0005515	PMID:12482978	IPI	UniProtKB:Q8N108	F	Histone deacetylase 1	HDAC1|RPD3L1	protein	taxon:9606	20260725	IntAct		
UniProtKB	Q13547	HDAC1	enables	GO:0005515	PMID:12529400	IPI	UniProtKB:Q9UER7	F	Histone deacetylase 1	HDAC1|RPD3L1	protein	taxon:9606	20260725	IntAct		
UniProtKB	Q13547	HDAC1	enables	GO:0005515	PMID:12670868	IPI	UniProtKB:P51610	F	Histone deacetylase 1	HDAC1|RPD3L1	protein	taxon:9606	20050707	UniProt		
UniProtKB	Q13547	HDAC1	enables	GO:0005515	PMID:12670868	IPI	UniProtKB:P51610	F	Histone deacetylase 1	HDAC1|RPD3L1	protein	taxon:9606	20260725	IntAct		
UniProtKB	Q13547	HDAC1	enables	GO:0005515	PMID:12711603	IPI	UniProtKB:O43463	F	Histone deacetylase 1	HDAC1|RPD3L1	protein	taxon:9606	20260725	IntAct		
UniProtKB	Q13547	HDAC1	enables	GO:0005515	PMID:12711603	IPI	UniProtKB:Q9UIS9	F	Histone deacetylase 1	HDAC1|RPD3L1	protein	taxon:9606	20260725	IntAct		
UniProtKB	Q13547	HDAC1	enables	GO:0005515	PMID:12730668	IPI	UniProtKB:Q66K89	F	Histone deacetylase 1	HDAC1|RPD3L1	protein	taxon:9606	20260725	IntAct		
UniProtKB	Q13547	HDAC1	enables	GO:0005515	PMID:12847090	IPI	UniProtKB:P08047	F	Histone deacetylase 1	HDAC1|RPD3L1	protein	taxon:9606	20260725	IntAct		
UniProtKB	Q13547	HDAC1	enables	GO:0005515	PMID:14752048	IPI	UniProtKB:O88508	F	Histone deacetylase 1	HDAC1|RPD3L1	protein	taxon:9606	20090710	UniProt		
UniProtKB	Q13547	HDAC1	enables	GO:0005515	PMID:15140878	IPI	UniProtKB:O35129	F	Histone deacetylase 1	HDAC1|RPD3L1	protein	taxon:9606	20060317	UniProt		
UniProtKB	Q13547	HDAC1	enables	GO:0005515	PMID:15273251	IPI	UniProtKB:Q12800,UniProtKB:Q86UQ8,UniProtKB:Q92831	F	Histone deacetylase 1	HDAC1|RPD3L1	protein	taxon:9606	20170919	UniProt		
UniProtKB	Q13547	HDAC1	enables	GO:0005515	PMID:15273251	IPI	UniProtKB:Q86UQ8	F	Histone deacetylase 1	HDAC1|RPD3L1	protein	taxon:9606	20170919	UniProt		
UniProtKB	Q13547	HDAC1	enables	GO:0005515	PMID:15298701	IPI	UniProtKB:P17844	F	Histone deacetylase 1	HDAC1|RPD3L1	protein	taxon:9606	20260725	IntAct	occurs_in(GO:0005634)	
UniProtKB	Q13547	HDAC1	enables	GO:0005515	PMID:15298701	IPI	UniProtKB:Q92841-4	F	Histone deacetylase 1	HDAC1|RPD3L1	protein	taxon:9606	20260725	IntAct	occurs_in(GO:0005634)	
UniProtKB	Q13547	HDAC1	enables	GO:0005515	PMID:15316101	IPI	UniProtKB:P43355	F	Histone deacetylase 1	HDAC1|RPD3L1	protein	taxon:9606	20260725	IntAct		
UniProtKB	Q13547	HDAC1	enables	GO:0005515	PMID:15361834	IPI	UniProtKB:Q6BDS2	F	Histone deacetylase 1	HDAC1|RPD3L1	protein	taxon:9606	20110803	BHF-UCL		
UniProtKB	Q13547	HDAC1	enables	GO:0005515	PMID:15919722	IPI	UniProtKB:O35437	F	Histone deacetylase 1	HDAC1|RPD3L1	protein	taxon:9606	20110411	BHF-UCL		
UniProtKB	Q13547	HDAC1	enables	GO:0005515	PMID:15970276	IPI	UniProtKB:Q96D98	F	Histone deacetylase 1	HDAC1|RPD3L1	protein	taxon:9606	20260725	IntAct		
UniProtKB	Q13547	HDAC1	enables	GO:0005515	PMID:16287849	IPI	UniProtKB:Q96KQ7	F	Histone deacetylase 1	HDAC1|RPD3L1	protein	taxon:9606	20260725	IntAct		
UniProtKB	Q13547	HDAC1	enables	GO:0005515	PMID:16287849	IPI	UniProtKB:Q99684	F	Histone deacetylase 1	HDAC1|RPD3L1	protein	taxon:9606	20260725	IntAct		
UniProtKB	Q13547	HDAC1	enables	GO:0005515	PMID:16291753	IPI	UniProtKB:Q04206	F	Histone deacetylase 1	HDAC1|RPD3L1	protein	taxon:9606	20260725	IntAct		
UniProtKB	Q13547	HDAC1	enables	GO:0005515	PMID:16306601	IPI	UniProtKB:P20749	F	Histone deacetylase 1	HDAC1|RPD3L1	protein	taxon:9606	20070410	UniProt		
UniProtKB	Q13547	HDAC1	enables	GO:0005515	PMID:16511565	IPI	UniProtKB:Q13330	F	Histone deacetylase 1	HDAC1|RPD3L1	protein	taxon:9606	20260725	IntAct		
UniProtKB	Q13547	HDAC1	enables	GO:0005515	PMID:16540471	IPI	UniProtKB:Q01664	F	Histone deacetylase 1	HDAC1|RPD3L1	protein	taxon:9606	20100329	UniProt		
UniProtKB	Q13547	HDAC1	enables	GO:0005515	PMID:16569215	IPI	UniProtKB:Q01101	F	Histone deacetylase 1	HDAC1|RPD3L1	protein	taxon:9606	20211015	UniProt		
UniProtKB	Q13547	HDAC1	enables	GO:0005515	PMID:16766265	IPI	UniProtKB:P06400	F	Histone deacetylase 1	HDAC1|RPD3L1	protein	taxon:9606	20260725	IntAct		
UniProtKB	Q13547	HDAC1	enables	GO:0005515	PMID:16919237	IPI	UniProtKB:Q9HCU9	F	Histone deacetylase 1	HDAC1|RPD3L1	protein	taxon:9606	20260725	IntAct		
UniProtKB	Q13547	HDAC1	enables	GO:0005515	PMID:16959611	IPI	UniProtKB:P04637	F	Histone deacetylase 1	HDAC1|RPD3L1	protein	taxon:9606	20260725	IntAct		
UniProtKB	Q13547	HDAC1	enables	GO:0005515	PMID:16964284	IPI	UniProtKB:P35232	F	Histone deacetylase 1	HDAC1|RPD3L1	protein	taxon:9606	20110118	BHF-UCL		
UniProtKB	Q13547	HDAC1	enables	GO:0005515	PMID:17000776	IPI	UniProtKB:Q9HCU9	F	Histone deacetylase 1	HDAC1|RPD3L1	protein	taxon:9606	20110119	UniProt		
UniProtKB	Q13547	HDAC1	enables	GO:0005515	PMID:17150957	IDA		F	Histone deacetylase 1	HDAC1|RPD3L1	protein	taxon:9606	20141117	MGI		
UniProtKB	Q13547	HDAC1	enables	GO:0005515	PMID:17172643	IPI	UniProtKB:O43809	F	Histone deacetylase 1	HDAC1|RPD3L1	protein	taxon:9606	20090826	UniProt		
UniProtKB	Q13547	HDAC1	enables	GO:0005515	PMID:17245431	IPI	UniProtKB:Q9C0K0	F	Histone deacetylase 1	HDAC1|RPD3L1	protein	taxon:9606	20260725	IntAct		
UniProtKB	Q13547	HDAC1	enables	GO:0005515	PMID:17318229	IPI	UniProtKB:P06748	F	Histone deacetylase 1	HDAC1|RPD3L1	protein	taxon:9606	20260725	IntAct		
UniProtKB	Q13547	HDAC1	enables	GO:0005515	PMID:17636019	IPI	UniProtKB:Q9NQX1	F	Histone deacetylase 1	HDAC1|RPD3L1	protein	taxon:9606	20120708	UniProt		
UniProtKB	Q13547	HDAC1	enables	GO:0005515	PMID:17636019	IPI	UniProtKB:Q9NQX1	F	Histone deacetylase 1	HDAC1|RPD3L1	protein	taxon:9606	20260725	IntAct		
UniProtKB	Q13547	HDAC1	enables	GO:0005515	PMID:17646674	IPI	UniProtKB:Q9UKT9	F	Histone deacetylase 1	HDAC1|RPD3L1	protein	taxon:9606	20191111	UniProt		
UniProtKB	Q13547	HDAC1	enables	GO:0005515	PMID:17704056	IPI	UniProtKB:Q01094	F	Histone deacetylase 1	HDAC1|RPD3L1	protein	taxon:9606	20120708	UniProt		
UniProtKB	Q13547	HDAC1	enables	GO:0005515	PMID:17872950	IPI	UniProtKB:P35638	F	Histone deacetylase 1	HDAC1|RPD3L1	protein	taxon:9606	20121008	UniProt		
UniProtKB	Q13547	HDAC1	enables	GO:0005515	PMID:17895379	IPI	UniProtKB:Q13227	F	Histone deacetylase 1	HDAC1|RPD3L1	protein	taxon:9606	20260725	IntAct		
UniProtKB	Q13547	HDAC1	enables	GO:0005515	PMID:17895379	IPI	UniProtKB:Q15466	F	Histone deacetylase 1	HDAC1|RPD3L1	protein	taxon:9606	20260725	IntAct		
UniProtKB	Q13547	HDAC1	enables	GO:0005515	PMID:17939992	IPI	UniProtKB:Q9UKL0	F	Histone deacetylase 1	HDAC1|RPD3L1	protein	taxon:9606	20260725	IntAct		
UniProtKB	Q13547	HDAC1	enables	GO:0005515	PMID:17956988	IPI	UniProtKB:O94776	F	Histone deacetylase 1	HDAC1|RPD3L1	protein	taxon:9606	20260725	IntAct		
UniProtKB	Q13547	HDAC1	enables	GO:0005515	PMID:17956988	IPI	UniProtKB:Q92769	F	Histone deacetylase 1	HDAC1|RPD3L1	protein	taxon:9606	20260725	IntAct	occurs_in(GO:0005634)|occurs_in(GO:0000118)	
UniProtKB	Q13547	HDAC1	enables	GO:0005515	PMID:17956988	IPI	UniProtKB:Q96ST3	F	Histone deacetylase 1	HDAC1|RPD3L1	protein	taxon:9606	20260725	IntAct	occurs_in(GO:0000118)	
UniProtKB	Q13547	HDAC1	enables	GO:0005515	PMID:17956988	IPI	UniProtKB:Q9UKL0	F	Histone deacetylase 1	HDAC1|RPD3L1	protein	taxon:9606	20260725	IntAct		
UniProtKB	Q13547	HDAC1	enables	GO:0005515	PMID:17996965	IPI	UniProtKB:Q14995	F	Histone deacetylase 1	HDAC1|RPD3L1	protein	taxon:9606	20131201	UniProt		
UniProtKB	Q13547	HDAC1	enables	GO:0005515	PMID:18003922	IPI	UniProtKB:P08047	F	Histone deacetylase 1	HDAC1|RPD3L1	protein	taxon:9606	20260725	IntAct		
UniProtKB	Q13547	HDAC1	enables	GO:0005515	PMID:18093978	IPI	UniProtKB:Q9Y4K3	F	Histone deacetylase 1	HDAC1|RPD3L1	protein	taxon:9606	20100108	UniProt		
UniProtKB	Q13547	HDAC1	enables	GO:0005515	PMID:18279852	IPI	UniProtKB:Q9H2U1	F	Histone deacetylase 1	HDAC1|RPD3L1	protein	taxon:9606	20180721	UniProt		
UniProtKB	Q13547	HDAC1	enables	GO:0005515	PMID:18451879	IPI	UniProtKB:O94776	F	Histone deacetylase 1	HDAC1|RPD3L1	protein	taxon:9606	20260725	IntAct		
UniProtKB	Q13547	HDAC1	enables	GO:0005515	PMID:18451879	IPI	UniProtKB:Q13330	F	Histone deacetylase 1	HDAC1|RPD3L1	protein	taxon:9606	20260725	IntAct		
UniProtKB	Q13547	HDAC1	enables	GO:0005515	PMID:18451879	IPI	UniProtKB:Q8N108	F	Histone deacetylase 1	HDAC1|RPD3L1	protein	taxon:9606	20260725	IntAct		
UniProtKB	Q13547	HDAC1	enables	GO:0005515	PMID:18722353	IPI	UniProtKB:Q8IXJ6	F	Histone deacetylase 1	HDAC1|RPD3L1	protein	taxon:9606	20140331	UniProt		
UniProtKB	Q13547	HDAC1	enables	GO:0005515	PMID:18854353	IPI	UniProtKB:Q6KC79	F	Histone deacetylase 1	HDAC1|RPD3L1	protein	taxon:9606	20100120	BHF-UCL		
UniProtKB	Q13547	HDAC1	enables	GO:0005515	PMID:18936100	IPI	UniProtKB:Q9NYF0	F	Histone deacetylase 1	HDAC1|RPD3L1	protein	taxon:9606	20250415	ParkinsonsUK-UCL	occurs_in(GO:0005634)	
UniProtKB	Q13547	HDAC1	enables	GO:0005515	PMID:19049980	IPI	UniProtKB:P84022	F	Histone deacetylase 1	HDAC1|RPD3L1	protein	taxon:9606	20090812	UniProt		
UniProtKB	Q13547	HDAC1	enables	GO:0005515	PMID:19049980	IPI	UniProtKB:Q9HAZ2	F	Histone deacetylase 1	HDAC1|RPD3L1	protein	taxon:9606	20090812	UniProt		
UniProtKB	Q13547	HDAC1	enables	GO:0005515	PMID:19081374	IPI	UniProtKB:P33568	F	Histone deacetylase 1	HDAC1|RPD3L1	protein	taxon:9606	20091222	UniProt		
UniProtKB	Q13547	HDAC1	enables	GO:0005515	PMID:19081374	IPI	UniProtKB:Q8K1P7	F	Histone deacetylase 1	HDAC1|RPD3L1	protein	taxon:9606	20091222	UniProt		
UniProtKB	Q13547	HDAC1	enables	GO:0005515	PMID:19182791	IPI	UniProtKB:Q96EP1	F	Histone deacetylase 1	HDAC1|RPD3L1	protein	taxon:9606	20090819	UniProt		
UniProtKB	Q13547	HDAC1	enables	GO:0005515	PMID:19343227	IPI	UniProtKB:Q63HK5	F	Histone deacetylase 1	HDAC1|RPD3L1	protein	taxon:9606	20100817	UniProt		
UniProtKB	Q13547	HDAC1	enables	GO:0005515	PMID:19433865	IPI	UniProtKB:P35222,UniProtKB:Q8NEU8,UniProtKB:Q92769,UniProtKB:Q9UKG1	F	Histone deacetylase 1	HDAC1|RPD3L1	protein	taxon:9606	20181115	UniProt		
UniProtKB	Q13547	HDAC1	enables	GO:0005515	PMID:19433865	IPI	UniProtKB:P35222,UniProtKB:Q92769,UniProtKB:Q9UKG1	F	Histone deacetylase 1	HDAC1|RPD3L1	protein	taxon:9606	20181115	UniProt		
UniProtKB	Q13547	HDAC1	enables	GO:0005515	PMID:19497860	IPI	UniProtKB:P17542	F	Histone deacetylase 1	HDAC1|RPD3L1	protein	taxon:9606	20090825	BHF-UCL		
UniProtKB	Q13547	HDAC1	enables	GO:0005515	PMID:19497860	IPI	UniProtKB:Q9UKL0	F	Histone deacetylase 1	HDAC1|RPD3L1	protein	taxon:9606	20260725	IntAct		
UniProtKB	Q13547	HDAC1	enables	GO:0005515	PMID:19505873	IPI	UniProtKB:Q01664	F	Histone deacetylase 1	HDAC1|RPD3L1	protein	taxon:9606	20100401	UniProt		
UniProtKB	Q13547	HDAC1	enables	GO:0005515	PMID:19703393	IPI	UniProtKB:O94776	F	Histone deacetylase 1	HDAC1|RPD3L1	protein	taxon:9606	20260725	IntAct		
UniProtKB	Q13547	HDAC1	enables	GO:0005515	PMID:19703393	IPI	UniProtKB:Q09028	F	Histone deacetylase 1	HDAC1|RPD3L1	protein	taxon:9606	20260725	IntAct	occurs_in(GO:0000118)	
UniProtKB	Q13547	HDAC1	enables	GO:0005515	PMID:19703393	IPI	UniProtKB:Q16576	F	Histone deacetylase 1	HDAC1|RPD3L1	protein	taxon:9606	20260725	IntAct		
UniProtKB	Q13547	HDAC1	enables	GO:0005515	PMID:19703393	IPI	UniProtKB:Q92769	F	Histone deacetylase 1	HDAC1|RPD3L1	protein	taxon:9606	20260725	IntAct	occurs_in(GO:0005634)|occurs_in(GO:0000118)	
UniProtKB	Q13547	HDAC1	enables	GO:0005515	PMID:19703393	IPI	UniProtKB:Q9UKL0	F	Histone deacetylase 1	HDAC1|RPD3L1	protein	taxon:9606	20260725	IntAct		
UniProtKB	Q13547	HDAC1	enables	GO:0005515	PMID:19729656	IPI	UniProtKB:Q92769,UniProtKB:Q96ST3,UniProtKB:Q9NRA0,UniProtKB:Q9UBB5	F	Histone deacetylase 1	HDAC1|RPD3L1	protein	taxon:9606	20190321	UniProt		
UniProtKB	Q13547	HDAC1	enables	GO:0005515	PMID:20075864	IPI	UniProtKB:P04637	F	Histone deacetylase 1	HDAC1|RPD3L1	protein	taxon:9606	20260725	IntAct		
UniProtKB	Q13547	HDAC1	enables	GO:0005515	PMID:20127688	IPI	UniProtKB:O94776	F	Histone deacetylase 1	HDAC1|RPD3L1	protein	taxon:9606	20260725	IntAct		
UniProtKB	Q13547	HDAC1	enables	GO:0005515	PMID:20127688	IPI	UniProtKB:Q09028	F	Histone deacetylase 1	HDAC1|RPD3L1	protein	taxon:9606	20260725	IntAct	occurs_in(GO:0000118)	
UniProtKB	Q13547	HDAC1	enables	GO:0005515	PMID:20562920	IPI	UniProtKB:O95863	F	Histone deacetylase 1	HDAC1|RPD3L1	protein	taxon:9606	20260725	IntAct		
UniProtKB	Q13547	HDAC1	enables	GO:0005515	PMID:20693977	IPI	UniProtKB:Q14839	F	Histone deacetylase 1	HDAC1|RPD3L1	protein	taxon:9606	20260725	IntAct	occurs_in(GO:0000792)|occurs_in(GO:0005634)|occurs_in(GO:0000118)	
UniProtKB	Q13547	HDAC1	enables	GO:0005515	PMID:21030595	IPI	UniProtKB:Q8N163	F	Histone deacetylase 1	HDAC1|RPD3L1	protein	taxon:9606	20150509	UniProt		
UniProtKB	Q13547	HDAC1	enables	GO:0005515	PMID:21258344	IPI	UniProtKB:O94776	F	Histone deacetylase 1	HDAC1|RPD3L1	protein	taxon:9606	20260725	IntAct		
UniProtKB	Q13547	HDAC1	enables	GO:0005515	PMID:21258344	IPI	UniProtKB:O95983	F	Histone deacetylase 1	HDAC1|RPD3L1	protein	taxon:9606	20260725	IntAct	occurs_in(GO:0005634)	
UniProtKB	Q13547	HDAC1	enables	GO:0005515	PMID:21258344	IPI	UniProtKB:Q09028	F	Histone deacetylase 1	HDAC1|RPD3L1	protein	taxon:9606	20260725	IntAct	occurs_in(GO:0000118)	
UniProtKB	Q13547	HDAC1	enables	GO:0005515	PMID:21258344	IPI	UniProtKB:Q13330	F	Histone deacetylase 1	HDAC1|RPD3L1	protein	taxon:9606	20260725	IntAct		
UniProtKB	Q13547	HDAC1	enables	GO:0005515	PMID:21258344	IPI	UniProtKB:Q14839	F	Histone deacetylase 1	HDAC1|RPD3L1	protein	taxon:9606	20260725	IntAct	occurs_in(GO:0000792)|occurs_in(GO:0005634)|occurs_in(GO:0000118)	
UniProtKB	Q13547	HDAC1	enables	GO:0005515	PMID:21258344	IPI	UniProtKB:Q16576	F	Histone deacetylase 1	HDAC1|RPD3L1	protein	taxon:9606	20260725	IntAct		
UniProtKB	Q13547	HDAC1	enables	GO:0005515	PMID:21258344	IPI	UniProtKB:Q8N108	F	Histone deacetylase 1	HDAC1|RPD3L1	protein	taxon:9606	20260725	IntAct		
UniProtKB	Q13547	HDAC1	enables	GO:0005515	PMID:21258344	IPI	UniProtKB:Q92769	F	Histone deacetylase 1	HDAC1|RPD3L1	protein	taxon:9606	20260725	IntAct	occurs_in(GO:0005634)|occurs_in(GO:0000118)	
UniProtKB	Q13547	HDAC1	enables	GO:0005515	PMID:21258344	IPI	UniProtKB:Q96ST3	F	Histone deacetylase 1	HDAC1|RPD3L1	protein	taxon:9606	20260725	IntAct	occurs_in(GO:0000118)	
UniProtKB	Q13547	HDAC1	enables	GO:0005515	PMID:21258344	IPI	UniProtKB:Q9HCU9	F	Histone deacetylase 1	HDAC1|RPD3L1	protein	taxon:9606	20260725	IntAct		
UniProtKB	Q13547	HDAC1	enables	GO:0005515	PMID:21258344	IPI	UniProtKB:Q9UKL0	F	Histone deacetylase 1	HDAC1|RPD3L1	protein	taxon:9606	20260725	IntAct		
UniProtKB	Q13547	HDAC1	enables	GO:0005515	PMID:21549307	IPI	UniProtKB:Q9H4L7	F	Histone deacetylase 1	HDAC1|RPD3L1	protein	taxon:9606	20120708	UniProt		
UniProtKB	Q13547	HDAC1	enables	GO:0005515	PMID:21983900	IPI	UniProtKB:P62805	F	Histone deacetylase 1	HDAC1|RPD3L1	protein	taxon:9606	20260725	IntAct		
UniProtKB	Q13547	HDAC1	enables	GO:0005515	PMID:22113938	IPI	UniProtKB:P68400	F	Histone deacetylase 1	HDAC1|RPD3L1	protein	taxon:9606	20260725	IntAct		
UniProtKB	Q13547	HDAC1	enables	GO:0005515	PMID:22366686	IPI	UniProtKB:P06400	F	Histone deacetylase 1	HDAC1|RPD3L1	protein	taxon:9606	20260725	IntAct		
UniProtKB	Q13547	HDAC1	enables	GO:0005515	PMID:22416134	IPI	UniProtKB:Q92769	F	Histone deacetylase 1	HDAC1|RPD3L1	protein	taxon:9606	20260725	IntAct	occurs_in(GO:0005634)|occurs_in(GO:0000118)	
UniProtKB	Q13547	HDAC1	enables	GO:0005515	PMID:22615382	IPI	UniProtKB:P06400	F	Histone deacetylase 1	HDAC1|RPD3L1	protein	taxon:9606	20260725	IntAct		
UniProtKB	Q13547	HDAC1	enables	GO:0005515	PMID:22720776	IPI	UniProtKB:Q8IWS0	F	Histone deacetylase 1	HDAC1|RPD3L1	protein	taxon:9606	20140401	UniProt		
UniProtKB	Q13547	HDAC1	enables	GO:0005515	PMID:22918830	IPI	UniProtKB:O15379	F	Histone deacetylase 1	HDAC1|RPD3L1	protein	taxon:9606	20260725	IntAct		
UniProtKB	Q13547	HDAC1	enables	GO:0005515	PMID:23752268	IPI	UniProtKB:O94776	F	Histone deacetylase 1	HDAC1|RPD3L1	protein	taxon:9606	20260725	IntAct		
UniProtKB	Q13547	HDAC1	enables	GO:0005515	PMID:23752268	IPI	UniProtKB:O95983	F	Histone deacetylase 1	HDAC1|RPD3L1	protein	taxon:9606	20260725	IntAct	occurs_in(GO:0005634)	
UniProtKB	Q13547	HDAC1	enables	GO:0005515	PMID:23752268	IPI	UniProtKB:P06400	F	Histone deacetylase 1	HDAC1|RPD3L1	protein	taxon:9606	20260725	IntAct		
UniProtKB	Q13547	HDAC1	enables	GO:0005515	PMID:23752268	IPI	UniProtKB:P68400	F	Histone deacetylase 1	HDAC1|RPD3L1	protein	taxon:9606	20260725	IntAct		
UniProtKB	Q13547	HDAC1	enables	GO:0005515	PMID:23752268	IPI	UniProtKB:Q09028	F	Histone deacetylase 1	HDAC1|RPD3L1	protein	taxon:9606	20260725	IntAct	occurs_in(GO:0000118)	
UniProtKB	Q13547	HDAC1	enables	GO:0005515	PMID:23752268	IPI	UniProtKB:Q13330	F	Histone deacetylase 1	HDAC1|RPD3L1	protein	taxon:9606	20260725	IntAct		
UniProtKB	Q13547	HDAC1	enables	GO:0005515	PMID:23752268	IPI	UniProtKB:Q14839	F	Histone deacetylase 1	HDAC1|RPD3L1	protein	taxon:9606	20260725	IntAct	occurs_in(GO:0000792)|occurs_in(GO:0005634)|occurs_in(GO:0000118)	
UniProtKB	Q13547	HDAC1	enables	GO:0005515	PMID:23752268	IPI	UniProtKB:Q14865	F	Histone deacetylase 1	HDAC1|RPD3L1	protein	taxon:9606	20260725	IntAct	occurs_in(GO:0005634)	
UniProtKB	Q13547	HDAC1	enables	GO:0005515	PMID:23752268	IPI	UniProtKB:Q16576	F	Histone deacetylase 1	HDAC1|RPD3L1	protein	taxon:9606	20260725	IntAct		
UniProtKB	Q13547	HDAC1	enables	GO:0005515	PMID:23752268	IPI	UniProtKB:Q6PH81	F	Histone deacetylase 1	HDAC1|RPD3L1	protein	taxon:9606	20260725	IntAct		
UniProtKB	Q13547	HDAC1	enables	GO:0005515	PMID:23752268	IPI	UniProtKB:Q8N108	F	Histone deacetylase 1	HDAC1|RPD3L1	protein	taxon:9606	20260725	IntAct		
UniProtKB	Q13547	HDAC1	enables	GO:0005515	PMID:23752268	IPI	UniProtKB:Q92618	F	Histone deacetylase 1	HDAC1|RPD3L1	protein	taxon:9606	20260725	IntAct		
UniProtKB	Q13547	HDAC1	enables	GO:0005515	PMID:23752268	IPI	UniProtKB:Q92769	F	Histone deacetylase 1	HDAC1|RPD3L1	protein	taxon:9606	20260725	IntAct	occurs_in(GO:0005634)|occurs_in(GO:0000118)	
UniProtKB	Q13547	HDAC1	enables	GO:0005515	PMID:23752268	IPI	UniProtKB:Q96KQ7	F	Histone deacetylase 1	HDAC1|RPD3L1	protein	taxon:9606	20260725	IntAct		
UniProtKB	Q13547	HDAC1	enables	GO:0005515	PMID:23752268	IPI	UniProtKB:Q96N64	F	Histone deacetylase 1	HDAC1|RPD3L1	protein	taxon:9606	20260725	IntAct	occurs_in(GO:0005634)	
UniProtKB	Q13547	HDAC1	enables	GO:0005515	PMID:23752268	IPI	UniProtKB:Q96ST3	F	Histone deacetylase 1	HDAC1|RPD3L1	protein	taxon:9606	20260725	IntAct	occurs_in(GO:0000118)	
UniProtKB	Q13547	HDAC1	enables	GO:0005515	PMID:23752268	IPI	UniProtKB:Q9C0K0	F	Histone deacetylase 1	HDAC1|RPD3L1	protein	taxon:9606	20260725	IntAct		
UniProtKB	Q13547	HDAC1	enables	GO:0005515	PMID:23752268	IPI	UniProtKB:Q9HCU9	F	Histone deacetylase 1	HDAC1|RPD3L1	protein	taxon:9606	20260725	IntAct		
UniProtKB	Q13547	HDAC1	enables	GO:0005515	PMID:23752268	IPI	UniProtKB:Q9NP50	F	Histone deacetylase 1	HDAC1|RPD3L1	protein	taxon:9606	20260725	IntAct	occurs_in(GO:0005634)	
UniProtKB	Q13547	HDAC1	enables	GO:0005515	PMID:23752268	IPI	UniProtKB:Q9UKL0	F	Histone deacetylase 1	HDAC1|RPD3L1	protein	taxon:9606	20260725	IntAct		
UniProtKB	Q13547	HDAC1	enables	GO:0005515	PMID:24048479	IPI	UniProtKB:O95983	F	Histone deacetylase 1	HDAC1|RPD3L1	protein	taxon:9606	20260725	IntAct	occurs_in(GO:0005634)	
UniProtKB	Q13547	HDAC1	enables	GO:0005515	PMID:24514149	IPI	UniProtKB:O95365	F	Histone deacetylase 1	HDAC1|RPD3L1	protein	taxon:9606	20260725	IntAct	occurs_in(GO:0005634)	
UniProtKB	Q13547	HDAC1	enables	GO:0005515	PMID:24981860	IPI	UniProtKB:Q09028	F	Histone deacetylase 1	HDAC1|RPD3L1	protein	taxon:9606	20260725	IntAct	occurs_in(GO:0000118)	
UniProtKB	Q13547	HDAC1	enables	GO:0005515	PMID:24981860	IPI	UniProtKB:Q92769	F	Histone deacetylase 1	HDAC1|RPD3L1	protein	taxon:9606	20260725	IntAct	occurs_in(GO:0005634)|occurs_in(GO:0000118)	
UniProtKB	Q13547	HDAC1	enables	GO:0005515	PMID:25123934	IPI	UniProtKB:O95983	F	Histone deacetylase 1	HDAC1|RPD3L1	protein	taxon:9606	20260725	IntAct	occurs_in(GO:0005634)	
UniProtKB	Q13547	HDAC1	enables	GO:0005515	PMID:25241761	IPI	UniProtKB:P04637	F	Histone deacetylase 1	HDAC1|RPD3L1	protein	taxon:9606	20260725	IntAct		
UniProtKB	Q13547	HDAC1	enables	GO:0005515	PMID:25241761	IPI	UniProtKB:P19838	F	Histone deacetylase 1	HDAC1|RPD3L1	protein	taxon:9606	20260725	IntAct		
UniProtKB	Q13547	HDAC1	enables	GO:0005515	PMID:25241761	IPI	UniProtKB:Q92769	F	Histone deacetylase 1	HDAC1|RPD3L1	protein	taxon:9606	20260725	IntAct	occurs_in(GO:0005634)|occurs_in(GO:0000118)	
UniProtKB	Q13547	HDAC1	enables	GO:0005515	PMID:25314079	IPI	UniProtKB:O95863	F	Histone deacetylase 1	HDAC1|RPD3L1	protein	taxon:9606	20260725	IntAct		
UniProtKB	Q13547	HDAC1	enables	GO:0005515	PMID:25314079	IPI	UniProtKB:Q96ST3	F	Histone deacetylase 1	HDAC1|RPD3L1	protein	taxon:9606	20260725	IntAct	occurs_in(GO:0000118)	
UniProtKB	Q13547	HDAC1	enables	GO:0005515	PMID:26028330	IPI	UniProtKB:Q13330	F	Histone deacetylase 1	HDAC1|RPD3L1	protein	taxon:9606	20260725	IntAct		
UniProtKB	Q13547	HDAC1	enables	GO:0005515	PMID:26028330	IPI	UniProtKB:Q96KQ7	F	Histone deacetylase 1	HDAC1|RPD3L1	protein	taxon:9606	20260725	IntAct		
UniProtKB	Q13547	HDAC1	enables	GO:0005515	PMID:26030138	IPI	UniProtKB:Q03468	F	Histone deacetylase 1	HDAC1|RPD3L1	protein	taxon:9606	20190814	UniProt		
UniProtKB	Q13547	HDAC1	enables	GO:0005515	PMID:26221039	IPI	UniProtKB:P43246	F	Histone deacetylase 1	HDAC1|RPD3L1	protein	taxon:9606	20181112	UniProt		
UniProtKB	Q13547	HDAC1	enables	GO:0005515	PMID:26496610	IPI	UniProtKB:O94776	F	Histone deacetylase 1	HDAC1|RPD3L1	protein	taxon:9606	20260725	IntAct		
UniProtKB	Q13547	HDAC1	enables	GO:0005515	PMID:26496610	IPI	UniProtKB:O95983	F	Histone deacetylase 1	HDAC1|RPD3L1	protein	taxon:9606	20260725	IntAct	occurs_in(GO:0005634)	
UniProtKB	Q13547	HDAC1	enables	GO:0005515	PMID:26496610	IPI	UniProtKB:P62805	F	Histone deacetylase 1	HDAC1|RPD3L1	protein	taxon:9606	20260725	IntAct		
UniProtKB	Q13547	HDAC1	enables	GO:0005515	PMID:26496610	IPI	UniProtKB:Q13330	F	Histone deacetylase 1	HDAC1|RPD3L1	protein	taxon:9606	20260725	IntAct		
UniProtKB	Q13547	HDAC1	enables	GO:0005515	PMID:26496610	IPI	UniProtKB:Q14865	F	Histone deacetylase 1	HDAC1|RPD3L1	protein	taxon:9606	20260725	IntAct	occurs_in(GO:0005634)	
UniProtKB	Q13547	HDAC1	enables	GO:0005515	PMID:26496610	IPI	UniProtKB:Q16576	F	Histone deacetylase 1	HDAC1|RPD3L1	protein	taxon:9606	20260725	IntAct		
UniProtKB	Q13547	HDAC1	enables	GO:0005515	PMID:26496610	IPI	UniProtKB:Q92769	F	Histone deacetylase 1	HDAC1|RPD3L1	protein	taxon:9606	20260725	IntAct	occurs_in(GO:0005634)|occurs_in(GO:0000118)	
UniProtKB	Q13547	HDAC1	enables	GO:0005515	PMID:26496610	IPI	UniProtKB:Q96N64	F	Histone deacetylase 1	HDAC1|RPD3L1	protein	taxon:9606	20260725	IntAct	occurs_in(GO:0005634)	
UniProtKB	Q13547	HDAC1	enables	GO:0005515	PMID:26496610	IPI	UniProtKB:Q96ST3	F	Histone deacetylase 1	HDAC1|RPD3L1	protein	taxon:9606	20260725	IntAct	occurs_in(GO:0000118)	
UniProtKB	Q13547	HDAC1	enables	GO:0005515	PMID:26496610	IPI	UniProtKB:Q9NP50	F	Histone deacetylase 1	HDAC1|RPD3L1	protein	taxon:9606	20260725	IntAct	occurs_in(GO:0005634)	
UniProtKB	Q13547	HDAC1	enables	GO:0005515	PMID:26496610	IPI	UniProtKB:Q9UKL0	F	Histone deacetylase 1	HDAC1|RPD3L1	protein	taxon:9606	20260725	IntAct		
UniProtKB	Q13547	HDAC1	enables	GO:0005515	PMID:26816381	IPI	UniProtKB:O95365	F	Histone deacetylase 1	HDAC1|RPD3L1	protein	taxon:9606	20260725	IntAct	occurs_in(GO:0005634)	
UniProtKB	Q13547	HDAC1	enables	GO:0005515	PMID:26949739	IPI	UniProtKB:O94776	F	Histone deacetylase 1	HDAC1|RPD3L1	protein	taxon:9606	20260725	IntAct		
UniProtKB	Q13547	HDAC1	enables	GO:0005515	PMID:26949739	IPI	UniProtKB:Q13330	F	Histone deacetylase 1	HDAC1|RPD3L1	protein	taxon:9606	20260725	IntAct		
UniProtKB	Q13547	HDAC1	enables	GO:0005515	PMID:26949739	IPI	UniProtKB:Q14839	F	Histone deacetylase 1	HDAC1|RPD3L1	protein	taxon:9606	20260725	IntAct	occurs_in(GO:0000792)|occurs_in(GO:0005634)|occurs_in(GO:0000118)	
UniProtKB	Q13547	HDAC1	enables	GO:0005515	PMID:26949739	IPI	UniProtKB:Q92769	F	Histone deacetylase 1	HDAC1|RPD3L1	protein	taxon:9606	20260725	IntAct	occurs_in(GO:0005634)|occurs_in(GO:0000118)	
UniProtKB	Q13547	HDAC1	enables	GO:0005515	PMID:26949739	IPI	UniProtKB:Q96ST3	F	Histone deacetylase 1	HDAC1|RPD3L1	protein	taxon:9606	20260725	IntAct	occurs_in(GO:0000118)	
UniProtKB	Q13547	HDAC1	enables	GO:0005515	PMID:27616479	IPI	UniProtKB:Q14839	F	Histone deacetylase 1	HDAC1|RPD3L1	protein	taxon:9606	20161114	UniProt		
UniProtKB	Q13547	HDAC1	enables	GO:0005515	PMID:27705803	IPI	UniProtKB:Q09028	F	Histone deacetylase 1	HDAC1|RPD3L1	protein	taxon:9606	20260725	IntAct	occurs_in(GO:0000118)	
UniProtKB	Q13547	HDAC1	enables	GO:0005515	PMID:27705803	IPI	UniProtKB:Q16576	F	Histone deacetylase 1	HDAC1|RPD3L1	protein	taxon:9606	20260725	IntAct		
UniProtKB	Q13547	HDAC1	enables	GO:0005515	PMID:27756747	IPI	UniProtKB:Q92769	F	Histone deacetylase 1	HDAC1|RPD3L1	protein	taxon:9606	20260725	IntAct	occurs_in(GO:0005634)|occurs_in(GO:0000118)	
UniProtKB	Q13547	HDAC1	enables	GO:0005515	PMID:28179136	IPI	UniProtKB:O94776	F	Histone deacetylase 1	HDAC1|RPD3L1	protein	taxon:9606	20260725	IntAct		
UniProtKB	Q13547	HDAC1	enables	GO:0005515	PMID:28514442	IPI	UniProtKB:O94776	F	Histone deacetylase 1	HDAC1|RPD3L1	protein	taxon:9606	20260725	IntAct		
UniProtKB	Q13547	HDAC1	enables	GO:0005515	PMID:28514442	IPI	UniProtKB:Q14865	F	Histone deacetylase 1	HDAC1|RPD3L1	protein	taxon:9606	20260725	IntAct	occurs_in(GO:0005634)	
UniProtKB	Q13547	HDAC1	enables	GO:0005515	PMID:28514442	IPI	UniProtKB:Q16576	F	Histone deacetylase 1	HDAC1|RPD3L1	protein	taxon:9606	20260725	IntAct		
UniProtKB	Q13547	HDAC1	enables	GO:0005515	PMID:28514442	IPI	UniProtKB:Q6PH81	F	Histone deacetylase 1	HDAC1|RPD3L1	protein	taxon:9606	20260725	IntAct		
UniProtKB	Q13547	HDAC1	enables	GO:0005515	PMID:28514442	IPI	UniProtKB:Q8N108	F	Histone deacetylase 1	HDAC1|RPD3L1	protein	taxon:9606	20260725	IntAct		
UniProtKB	Q13547	HDAC1	enables	GO:0005515	PMID:28514442	IPI	UniProtKB:Q92618	F	Histone deacetylase 1	HDAC1|RPD3L1	protein	taxon:9606	20260725	IntAct		
UniProtKB	Q13547	HDAC1	enables	GO:0005515	PMID:28514442	IPI	UniProtKB:Q92769	F	Histone deacetylase 1	HDAC1|RPD3L1	protein	taxon:9606	20260725	IntAct	occurs_in(GO:0005634)|occurs_in(GO:0000118)	
UniProtKB	Q13547	HDAC1	enables	GO:0005515	PMID:28514442	IPI	UniProtKB:Q96ST3	F	Histone deacetylase 1	HDAC1|RPD3L1	protein	taxon:9606	20260725	IntAct	occurs_in(GO:0000118)	
UniProtKB	Q13547	HDAC1	enables	GO:0005515	PMID:28514442	IPI	UniProtKB:Q9HCU9	F	Histone deacetylase 1	HDAC1|RPD3L1	protein	taxon:9606	20260725	IntAct		
UniProtKB	Q13547	HDAC1	enables	GO:0005515	PMID:28514442	IPI	UniProtKB:Q9NP50	F	Histone deacetylase 1	HDAC1|RPD3L1	protein	taxon:9606	20260725	IntAct	occurs_in(GO:0005634)	
UniProtKB	Q13547	HDAC1	enables	GO:0005515	PMID:28514442	IPI	UniProtKB:Q9UKL0	F	Histone deacetylase 1	HDAC1|RPD3L1	protein	taxon:9606	20260725	IntAct		
UniProtKB	Q13547	HDAC1	enables	GO:0005515	PMID:28947780	IPI	UniProtKB:Q92618	F	Histone deacetylase 1	HDAC1|RPD3L1	protein	taxon:9606	20260725	IntAct		
UniProtKB	Q13547	HDAC1	enables	GO:0005515	PMID:28977666	IPI	UniProtKB:Q14839	F	Histone deacetylase 1	HDAC1|RPD3L1	protein	taxon:9606	20260725	IntAct	occurs_in(GO:0000792)|occurs_in(GO:0005634)|occurs_in(GO:0000118)	
UniProtKB	Q13547	HDAC1	enables	GO:0005515	PMID:29656858	IPI	UniProtKB:Q86VP3	F	Histone deacetylase 1	HDAC1|RPD3L1	protein	taxon:9606	20181031	UniProt		
UniProtKB	Q13547	HDAC1	enables	GO:0005515	PMID:29997244	IPI	UniProtKB:P06400	F	Histone deacetylase 1	HDAC1|RPD3L1	protein	taxon:9606	20260725	IntAct		
UniProtKB	Q13547	HDAC1	enables	GO:0005515	PMID:29997244	IPI	UniProtKB:Q05516	F	Histone deacetylase 1	HDAC1|RPD3L1	protein	taxon:9606	20260725	IntAct		
UniProtKB	Q13547	HDAC1	enables	GO:0005515	PMID:29997244	IPI	UniProtKB:Q13330	F	Histone deacetylase 1	HDAC1|RPD3L1	protein	taxon:9606	20260725	IntAct		
UniProtKB	Q13547	HDAC1	enables	GO:0005515	PMID:30110327	IPI	UniProtKB:Q8IYR2	F	Histone deacetylase 1	HDAC1|RPD3L1	protein	taxon:9606	20210408	UniProt		
UniProtKB	Q13547	HDAC1	enables	GO:0005515	PMID:31980649	IPI	UniProtKB:O94776	F	Histone deacetylase 1	HDAC1|RPD3L1	protein	taxon:9606	20260725	IntAct		
UniProtKB	Q13547	HDAC1	enables	GO:0005515	PMID:32707033	IPI	UniProtKB:P68400	F	Histone deacetylase 1	HDAC1|RPD3L1	protein	taxon:9606	20260725	IntAct		
UniProtKB	Q13547	HDAC1	enables	GO:0005515	PMID:32814053	IPI	UniProtKB:Q05516	F	Histone deacetylase 1	HDAC1|RPD3L1	protein	taxon:9606	20260725	IntAct		
UniProtKB	Q13547	HDAC1	enables	GO:0005515	PMID:33961781	IPI	UniProtKB:O94776	F	Histone deacetylase 1	HDAC1|RPD3L1	protein	taxon:9606	20260725	IntAct		
UniProtKB	Q13547	HDAC1	enables	GO:0005515	PMID:33961781	IPI	UniProtKB:O95983	F	Histone deacetylase 1	HDAC1|RPD3L1	protein	taxon:9606	20260725	IntAct	occurs_in(GO:0005634)	
UniProtKB	Q13547	HDAC1	enables	GO:0005515	PMID:33961781	IPI	UniProtKB:Q09028	F	Histone deacetylase 1	HDAC1|RPD3L1	protein	taxon:9606	20260725	IntAct	occurs_in(GO:0000118)	
UniProtKB	Q13547	HDAC1	enables	GO:0005515	PMID:33961781	IPI	UniProtKB:Q13330	F	Histone deacetylase 1	HDAC1|RPD3L1	protein	taxon:9606	20260725	IntAct		
UniProtKB	Q13547	HDAC1	enables	GO:0005515	PMID:33961781	IPI	UniProtKB:Q14839	F	Histone deacetylase 1	HDAC1|RPD3L1	protein	taxon:9606	20260725	IntAct	occurs_in(GO:0000792)|occurs_in(GO:0005634)|occurs_in(GO:0000118)	
UniProtKB	Q13547	HDAC1	enables	GO:0005515	PMID:33961781	IPI	UniProtKB:Q14865	F	Histone deacetylase 1	HDAC1|RPD3L1	protein	taxon:9606	20260725	IntAct	occurs_in(GO:0005634)	
UniProtKB	Q13547	HDAC1	enables	GO:0005515	PMID:33961781	IPI	UniProtKB:Q16576	F	Histone deacetylase 1	HDAC1|RPD3L1	protein	taxon:9606	20260725	IntAct		
UniProtKB	Q13547	HDAC1	enables	GO:0005515	PMID:33961781	IPI	UniProtKB:Q6PH81	F	Histone deacetylase 1	HDAC1|RPD3L1	protein	taxon:9606	20260725	IntAct		
UniProtKB	Q13547	HDAC1	enables	GO:0005515	PMID:33961781	IPI	UniProtKB:Q8N108	F	Histone deacetylase 1	HDAC1|RPD3L1	protein	taxon:9606	20260725	IntAct		
UniProtKB	Q13547	HDAC1	enables	GO:0005515	PMID:33961781	IPI	UniProtKB:Q92618	F	Histone deacetylase 1	HDAC1|RPD3L1	protein	taxon:9606	20260725	IntAct		
UniProtKB	Q13547	HDAC1	enables	GO:0005515	PMID:33961781	IPI	UniProtKB:Q92769	F	Histone deacetylase 1	HDAC1|RPD3L1	protein	taxon:9606	20260725	IntAct	occurs_in(GO:0005634)|occurs_in(GO:0000118)	
UniProtKB	Q13547	HDAC1	enables	GO:0005515	PMID:33961781	IPI	UniProtKB:Q96KQ7	F	Histone deacetylase 1	HDAC1|RPD3L1	protein	taxon:9606	20260725	IntAct		
UniProtKB	Q13547	HDAC1	enables	GO:0005515	PMID:33961781	IPI	UniProtKB:Q96N64	F	Histone deacetylase 1	HDAC1|RPD3L1	protein	taxon:9606	20260725	IntAct	occurs_in(GO:0005634)	
UniProtKB	Q13547	HDAC1	enables	GO:0005515	PMID:33961781	IPI	UniProtKB:Q96ST3	F	Histone deacetylase 1	HDAC1|RPD3L1	protein	taxon:9606	20260725	IntAct	occurs_in(GO:0000118)	
UniProtKB	Q13547	HDAC1	enables	GO:0005515	PMID:33961781	IPI	UniProtKB:Q9C0K0	F	Histone deacetylase 1	HDAC1|RPD3L1	protein	taxon:9606	20260725	IntAct		
UniProtKB	Q13547	HDAC1	enables	GO:0005515	PMID:33961781	IPI	UniProtKB:Q9HCU9	F	Histone deacetylase 1	HDAC1|RPD3L1	protein	taxon:9606	20260725	IntAct		
UniProtKB	Q13547	HDAC1	enables	GO:0005515	PMID:33961781	IPI	UniProtKB:Q9NP50	F	Histone deacetylase 1	HDAC1|RPD3L1	protein	taxon:9606	20260725	IntAct	occurs_in(GO:0005634)	
UniProtKB	Q13547	HDAC1	enables	GO:0005515	PMID:33961781	IPI	UniProtKB:Q9UKL0	F	Histone deacetylase 1	HDAC1|RPD3L1	protein	taxon:9606	20260725	IntAct		
UniProtKB	Q13547	HDAC1	enables	GO:0005515	PMID:35271311	IPI	UniProtKB:O94776	F	Histone deacetylase 1	HDAC1|RPD3L1	protein	taxon:9606	20260725	IntAct		
UniProtKB	Q13547	HDAC1	enables	GO:0005515	PMID:35271311	IPI	UniProtKB:O95983	F	Histone deacetylase 1	HDAC1|RPD3L1	protein	taxon:9606	20260725	IntAct	occurs_in(GO:0005634)	
UniProtKB	Q13547	HDAC1	enables	GO:0005515	PMID:35271311	IPI	UniProtKB:P68400	F	Histone deacetylase 1	HDAC1|RPD3L1	protein	taxon:9606	20260725	IntAct		
UniProtKB	Q13547	HDAC1	enables	GO:0005515	PMID:35271311	IPI	UniProtKB:Q09028	F	Histone deacetylase 1	HDAC1|RPD3L1	protein	taxon:9606	20260725	IntAct	occurs_in(GO:0000118)	
UniProtKB	Q13547	HDAC1	enables	GO:0005515	PMID:35271311	IPI	UniProtKB:Q13330	F	Histone deacetylase 1	HDAC1|RPD3L1	protein	taxon:9606	20260725	IntAct		
UniProtKB	Q13547	HDAC1	enables	GO:0005515	PMID:35271311	IPI	UniProtKB:Q14839	F	Histone deacetylase 1	HDAC1|RPD3L1	protein	taxon:9606	20260725	IntAct	occurs_in(GO:0000792)|occurs_in(GO:0005634)|occurs_in(GO:0000118)	
UniProtKB	Q13547	HDAC1	enables	GO:0005515	PMID:35271311	IPI	UniProtKB:Q14865	F	Histone deacetylase 1	HDAC1|RPD3L1	protein	taxon:9606	20260725	IntAct	occurs_in(GO:0005634)	
UniProtKB	Q13547	HDAC1	enables	GO:0005515	PMID:35271311	IPI	UniProtKB:Q16576	F	Histone deacetylase 1	HDAC1|RPD3L1	protein	taxon:9606	20260725	IntAct		
UniProtKB	Q13547	HDAC1	enables	GO:0005515	PMID:35271311	IPI	UniProtKB:Q6PH81	F	Histone deacetylase 1	HDAC1|RPD3L1	protein	taxon:9606	20260725	IntAct		
UniProtKB	Q13547	HDAC1	enables	GO:0005515	PMID:35271311	IPI	UniProtKB:Q8N108	F	Histone deacetylase 1	HDAC1|RPD3L1	protein	taxon:9606	20260725	IntAct		
UniProtKB	Q13547	HDAC1	enables	GO:0005515	PMID:35271311	IPI	UniProtKB:Q92618	F	Histone deacetylase 1	HDAC1|RPD3L1	protein	taxon:9606	20260725	IntAct		
UniProtKB	Q13547	HDAC1	enables	GO:0005515	PMID:35271311	IPI	UniProtKB:Q92769	F	Histone deacetylase 1	HDAC1|RPD3L1	protein	taxon:9606	20260725	IntAct	occurs_in(GO:0005634)|occurs_in(GO:0000118)	
UniProtKB	Q13547	HDAC1	enables	GO:0005515	PMID:35271311	IPI	UniProtKB:Q96N64	F	Histone deacetylase 1	HDAC1|RPD3L1	protein	taxon:9606	20260725	IntAct	occurs_in(GO:0005634)	
UniProtKB	Q13547	HDAC1	enables	GO:0005515	PMID:35271311	IPI	UniProtKB:Q96ST3	F	Histone deacetylase 1	HDAC1|RPD3L1	protein	taxon:9606	20260725	IntAct	occurs_in(GO:0000118)	
UniProtKB	Q13547	HDAC1	enables	GO:0005515	PMID:35271311	IPI	UniProtKB:Q9NP50	F	Histone deacetylase 1	HDAC1|RPD3L1	protein	taxon:9606	20260725	IntAct	occurs_in(GO:0005634)	
UniProtKB	Q13547	HDAC1	enables	GO:0005515	PMID:35271311	IPI	UniProtKB:Q9UKL0	F	Histone deacetylase 1	HDAC1|RPD3L1	protein	taxon:9606	20260725	IntAct		
UniProtKB	Q13547	HDAC1	enables	GO:0005515	PMID:35512704	IPI	UniProtKB:P04637	F	Histone deacetylase 1	HDAC1|RPD3L1	protein	taxon:9606	20260725	IntAct		
UniProtKB	Q13547	HDAC1	enables	GO:0005515	PMID:35512704	IPI	UniProtKB:Q13485	F	Histone deacetylase 1	HDAC1|RPD3L1	protein	taxon:9606	20260725	IntAct		
UniProtKB	Q13547	HDAC1	enables	GO:0005515	PMID:37179361	IPI	UniProtKB:Q99986	F	Histone deacetylase 1	HDAC1|RPD3L1	protein	taxon:9606	20240223	UniProt		
UniProtKB	Q13547	HDAC1	enables	GO:0005515	PMID:37398436	IPI	UniProtKB:Q05516	F	Histone deacetylase 1	HDAC1|RPD3L1	protein	taxon:9606	20260725	IntAct		
UniProtKB	Q13547	HDAC1	enables	GO:0005515	PMID:40205054	IPI	UniProtKB:O94776	F	Histone deacetylase 1	HDAC1|RPD3L1	protein	taxon:9606	20260725	IntAct		
UniProtKB	Q13547	HDAC1	enables	GO:0005515	PMID:40205054	IPI	UniProtKB:O95983	F	Histone deacetylase 1	HDAC1|RPD3L1	protein	taxon:9606	20260725	IntAct	occurs_in(GO:0005634)	
UniProtKB	Q13547	HDAC1	enables	GO:0005515	PMID:40205054	IPI	UniProtKB:P06400	F	Histone deacetylase 1	HDAC1|RPD3L1	protein	taxon:9606	20260725	IntAct		
UniProtKB	Q13547	HDAC1	enables	GO:0005515	PMID:40205054	IPI	UniProtKB:Q09028	F	Histone deacetylase 1	HDAC1|RPD3L1	protein	taxon:9606	20260725	IntAct	occurs_in(GO:0000118)	
UniProtKB	Q13547	HDAC1	enables	GO:0005515	PMID:40205054	IPI	UniProtKB:Q13330	F	Histone deacetylase 1	HDAC1|RPD3L1	protein	taxon:9606	20260725	IntAct		
UniProtKB	Q13547	HDAC1	enables	GO:0005515	PMID:40205054	IPI	UniProtKB:Q14839	F	Histone deacetylase 1	HDAC1|RPD3L1	protein	taxon:9606	20260725	IntAct	occurs_in(GO:0000792)|occurs_in(GO:0005634)|occurs_in(GO:0000118)	
UniProtKB	Q13547	HDAC1	enables	GO:0005515	PMID:40205054	IPI	UniProtKB:Q14865	F	Histone deacetylase 1	HDAC1|RPD3L1	protein	taxon:9606	20260725	IntAct	occurs_in(GO:0005634)	
UniProtKB	Q13547	HDAC1	enables	GO:0005515	PMID:40205054	IPI	UniProtKB:Q16576	F	Histone deacetylase 1	HDAC1|RPD3L1	protein	taxon:9606	20260725	IntAct		
UniProtKB	Q13547	HDAC1	enables	GO:0005515	PMID:40205054	IPI	UniProtKB:Q6PH81	F	Histone deacetylase 1	HDAC1|RPD3L1	protein	taxon:9606	20260725	IntAct		
UniProtKB	Q13547	HDAC1	enables	GO:0005515	PMID:40205054	IPI	UniProtKB:Q8N108	F	Histone deacetylase 1	HDAC1|RPD3L1	protein	taxon:9606	20260725	IntAct		
UniProtKB	Q13547	HDAC1	enables	GO:0005515	PMID:40205054	IPI	UniProtKB:Q92618	F	Histone deacetylase 1	HDAC1|RPD3L1	protein	taxon:9606	20260725	IntAct		
UniProtKB	Q13547	HDAC1	enables	GO:0005515	PMID:40205054	IPI	UniProtKB:Q92769	F	Histone deacetylase 1	HDAC1|RPD3L1	protein	taxon:9606	20260725	IntAct	occurs_in(GO:0005634)|occurs_in(GO:0000118)	
UniProtKB	Q13547	HDAC1	enables	GO:0005515	PMID:40205054	IPI	UniProtKB:Q96KQ7	F	Histone deacetylase 1	HDAC1|RPD3L1	protein	taxon:9606	20260725	IntAct		
UniProtKB	Q13547	HDAC1	enables	GO:0005515	PMID:40205054	IPI	UniProtKB:Q96N64	F	Histone deacetylase 1	HDAC1|RPD3L1	protein	taxon:9606	20260725	IntAct	occurs_in(GO:0005634)	
UniProtKB	Q13547	HDAC1	enables	GO:0005515	PMID:40205054	IPI	UniProtKB:Q96ST3	F	Histone deacetylase 1	HDAC1|RPD3L1	protein	taxon:9606	20260725	IntAct	occurs_in(GO:0000118)	
UniProtKB	Q13547	HDAC1	enables	GO:0005515	PMID:40205054	IPI	UniProtKB:Q9NP50	F	Histone deacetylase 1	HDAC1|RPD3L1	protein	taxon:9606	20260725	IntAct	occurs_in(GO:0005634)	
UniProtKB	Q13547	HDAC1	enables	GO:0005515	PMID:40205054	IPI	UniProtKB:Q9UKL0	F	Histone deacetylase 1	HDAC1|RPD3L1	protein	taxon:9606	20260725	IntAct		
UniProtKB	Q13547	HDAC1	enables	GO:0005515	PMID:9150135	IPI	UniProtKB:O00422	F	Histone deacetylase 1	HDAC1|RPD3L1	protein	taxon:9606	20260725	IntAct		
UniProtKB	Q13547	HDAC1	enables	GO:0005515	PMID:9150135	IPI	UniProtKB:Q09028	F	Histone deacetylase 1	HDAC1|RPD3L1	protein	taxon:9606	20260725	IntAct	occurs_in(GO:0000118)	
UniProtKB	Q13547	HDAC1	enables	GO:0005515	PMID:9150135	IPI	UniProtKB:Q16576	F	Histone deacetylase 1	HDAC1|RPD3L1	protein	taxon:9606	20260725	IntAct		
UniProtKB	Q13547	HDAC1	enables	GO:0005515	PMID:9150135	IPI	UniProtKB:Q92769	F	Histone deacetylase 1	HDAC1|RPD3L1	protein	taxon:9606	20260725	IntAct	occurs_in(GO:0005634)|occurs_in(GO:0000118)	
UniProtKB	Q13547	HDAC1	enables	GO:0005515	PMID:9468139	IPI	UniProtKB:P06400	F	Histone deacetylase 1	HDAC1|RPD3L1	protein	taxon:9606	20260725	IntAct		
UniProtKB	Q13547	HDAC1	enables	GO:0005515	PMID:9468139	IPI	UniProtKB:Q01094	F	Histone deacetylase 1	HDAC1|RPD3L1	protein	taxon:9606	20260725	IntAct		
UniProtKB	Q13547	HDAC1	enables	GO:0005515	PMID:9468140	IPI	UniProtKB:P06400	F	Histone deacetylase 1	HDAC1|RPD3L1	protein	taxon:9606	20260725	IntAct		
UniProtKB	Q13547	HDAC1	enables	GO:0005515	PMID:9468140	IPI	UniProtKB:Q01094	F	Histone deacetylase 1	HDAC1|RPD3L1	protein	taxon:9606	20260725	IntAct		
UniProtKB	Q13547	HDAC1	enables	GO:0005515	PMID:9651585	IPI	UniProtKB:O75446	F	Histone deacetylase 1	HDAC1|RPD3L1	protein	taxon:9606	20210412	UniProt		
UniProtKB	Q13547	HDAC1	enables	GO:0016811	GO_REF:0000117	IEA	ARBA:ARBA00026848	F	Histone deacetylase 1	HDAC1|RPD3L1	protein	taxon:9606	20260727	UniProt		
UniProtKB	Q13547	HDAC1	enables	GO:0019899	PMID:11062478	IPI	UniProtKB:P11388	F	Histone deacetylase 1	HDAC1|RPD3L1	protein	taxon:9606	20060911	UniProt		
UniProtKB	Q13547	HDAC1	enables	GO:0019899	PMID:11062478	IPI	UniProtKB:Q02880	F	Histone deacetylase 1	HDAC1|RPD3L1	protein	taxon:9606	20060911	UniProt		
UniProtKB	Q13547	HDAC1	enables	GO:0019899	PMID:11136718	IPI	UniProtKB:P11388	F	Histone deacetylase 1	HDAC1|RPD3L1	protein	taxon:9606	20060911	UniProt		
UniProtKB	Q13547	HDAC1	enables	GO:0019899	PMID:11136718	IPI	UniProtKB:Q02880	F	Histone deacetylase 1	HDAC1|RPD3L1	protein	taxon:9606	20060911	UniProt		
UniProtKB	Q13547	HDAC1	enables	GO:0019899	PMID:11641274	IPI	UniProtKB:Q9NWT6	F	Histone deacetylase 1	HDAC1|RPD3L1	protein	taxon:9606	20120203	UniProt		
UniProtKB	Q13547	HDAC1	enables	GO:0033558	GO_REF:0000116	IEA	RHEA:58108	F	Histone deacetylase 1	HDAC1|RPD3L1	protein	taxon:9606	20260727	RHEA		
UniProtKB	Q13547	HDAC1	enables	GO:0033558	PMID:16285960	IDA		F	Histone deacetylase 1	HDAC1|RPD3L1	protein	taxon:9606	20231027	UniProt	has_input(UniProtKB:P40763)	
UniProtKB	Q13547	HDAC1	enables	GO:0033558	PMID:16337145	IDA		F	Histone deacetylase 1	HDAC1|RPD3L1	protein	taxon:9606	20250612	UniProt	has_input(UniProtKB:P36508)	
UniProtKB	Q13547	HDAC1	enables	GO:0033558	PMID:17172643	IDA		F	Histone deacetylase 1	HDAC1|RPD3L1	protein	taxon:9606	20090826	UniProt		
UniProtKB	Q13547	HDAC1	enables	GO:0033558	PMID:19182791	IMP		F	Histone deacetylase 1	HDAC1|RPD3L1	protein	taxon:9606	20090819	UniProt		
UniProtKB	Q13547	HDAC1	enables	GO:0033558	PMID:23629966	IDA		F	Histone deacetylase 1	HDAC1|RPD3L1	protein	taxon:9606	20161108	CAFA		
UniProtKB	Q13547	HDAC1	enables	GO:0033558	Reactome:R-HSA-9701565	TAS		F	Histone deacetylase 1	HDAC1|RPD3L1	protein	taxon:9606	20250221	Reactome		
UniProtKB	Q13547	HDAC1	enables	GO:0035851	GO_REF:0000107	IEA	UniProtKB:O09106|ensembl:ENSMUSP00000099657	F	Histone deacetylase 1	HDAC1|RPD3L1	protein	taxon:9606	20260724	Ensembl		
UniProtKB	Q13547	HDAC1	enables	GO:0042826	PMID:12590135	IPI	UniProtKB:Q9UKV0	F	Histone deacetylase 1	HDAC1|RPD3L1	protein	taxon:9606	20090914	BHF-UCL		
UniProtKB	Q13547	HDAC1	enables	GO:0042826	PMID:28046085	IPI	UniProtKB:Q8N108	F	Histone deacetylase 1	HDAC1|RPD3L1	protein	taxon:9606	20170626	UniProt		
UniProtKB	Q13547	HDAC1	enables	GO:0042826	PMID:28046085	IPI	UniProtKB:Q8N344	F	Histone deacetylase 1	HDAC1|RPD3L1	protein	taxon:9606	20170626	UniProt	has_input(InterPro:IPR000949)	
UniProtKB	Q13547	HDAC1	enables	GO:0051059	GO_REF:0000117	IEA	ARBA:ARBA00088032	F	Histone deacetylase 1	HDAC1|RPD3L1	protein	taxon:9606	20260727	UniProt		
UniProtKB	Q13547	HDAC1	enables	GO:0051059	PMID:17785205	IPI	UniProtKB:Q04206	F	Histone deacetylase 1	HDAC1|RPD3L1	protein	taxon:9606	20150226	UniProt		
UniProtKB	Q13547	HDAC1	enables	GO:0061629	GO_REF:0000107	IEA	UniProtKB:O09106|ensembl:ENSMUSP00000099657	F	Histone deacetylase 1	HDAC1|RPD3L1	protein	taxon:9606	20260724	Ensembl		
UniProtKB	Q13547	HDAC1	enables	GO:0061629	PMID:18850004	IPI	UniProtKB:P08047	F	Histone deacetylase 1	HDAC1|RPD3L1	protein	taxon:9606	20210910	BHF-UCL		
UniProtKB	Q13547	HDAC1	enables	GO:0061629	PMID:18936100	IPI	UniProtKB:Q9UJU2	F	Histone deacetylase 1	HDAC1|RPD3L1	protein	taxon:9606	20151201	ParkinsonsUK-UCL	occurs_in(GO:0005634)	
UniProtKB	Q13547	HDAC1	enables	GO:0061629	PMID:22926524	IPI	UniProtKB:Q96BF6	F	Histone deacetylase 1	HDAC1|RPD3L1	protein	taxon:9606	20121129	BHF-UCL		
UniProtKB	Q13547	HDAC1	enables	GO:0070888	GO_REF:0000107	IEA	UniProtKB:O09106|ensembl:ENSMUSP00000099657	F	Histone deacetylase 1	HDAC1|RPD3L1	protein	taxon:9606	20260724	Ensembl		
UniProtKB	Q13547	HDAC1	enables	GO:0140297	GO_REF:0000107	IEA	UniProtKB:O09106|ensembl:ENSMUSP00000099657	F	Histone deacetylase 1	HDAC1|RPD3L1	protein	taxon:9606	20260724	Ensembl		
UniProtKB	Q13547	HDAC1	enables	GO:0140297	PMID:12711221	TAS		F	Histone deacetylase 1	HDAC1|RPD3L1	protein	taxon:9606	20210420	UniProt		
UniProtKB	Q13547	HDAC1	enables	GO:0140297	PMID:15509593	IPI	UniProtKB:P35680-1	F	Histone deacetylase 1	HDAC1|RPD3L1	protein	taxon:9606	20210422	UniProt		
UniProtKB	Q13547	HDAC1	enables	GO:0140297	PMID:16731528	IPI	UniProtKB:P23246	F	Histone deacetylase 1	HDAC1|RPD3L1	protein	taxon:9606	20140714	ParkinsonsUK-UCL		
UniProtKB	Q13547	HDAC1	enables	GO:0140297	PMID:18974119	IPI	UniProtKB:Q99801	F	Histone deacetylase 1	HDAC1|RPD3L1	protein	taxon:9606	20210422	UniProt		
UniProtKB	Q13547	HDAC1	enables	GO:0140297	PMID:20590529	IPI	UniProtKB:Q02078	F	Histone deacetylase 1	HDAC1|RPD3L1	protein	taxon:9606	20110503	UniProt		
UniProtKB	Q13547	HDAC1	enables	GO:0140297	PMID:20590529	IPI	UniProtKB:Q14814	F	Histone deacetylase 1	HDAC1|RPD3L1	protein	taxon:9606	20110503	UniProt		
UniProtKB	Q13547	HDAC1	enables	GO:0141221	GO_REF:0000003	IEA	EC:3.5.1.98	F	Histone deacetylase 1	HDAC1|RPD3L1	protein	taxon:9606	20260727	UniProt		
UniProtKB	Q13547	HDAC1	enables	GO:0141221	GO_REF:0000116	IEA	RHEA:58196	F	Histone deacetylase 1	HDAC1|RPD3L1	protein	taxon:9606	20260727	RHEA		
UniProtKB	Q13547	HDAC1	enables	GO:0141221	PMID:16762839	EXP		F	Histone deacetylase 1	HDAC1|RPD3L1	protein	taxon:9606	20251027	UniProt		
UniProtKB	Q13547	HDAC1	enables	GO:0141221	PMID:28497810	EXP		F	Histone deacetylase 1	HDAC1|RPD3L1	protein	taxon:9606	20251027	UniProt		
UniProtKB	Q13547	HDAC1	enables	GO:0160008	GO_REF:0000116	IEA	RHEA:69172	F	Histone deacetylase 1	HDAC1|RPD3L1	protein	taxon:9606	20260727	RHEA		
UniProtKB	Q13547	HDAC1	enables	GO:0160008	PMID:28497810	EXP		F	Histone deacetylase 1	HDAC1|RPD3L1	protein	taxon:9606	20251027	UniProt		
UniProtKB	Q13547	HDAC1	enables	GO:0160009	GO_REF:0000107	IEA	UniProtKB:O09106|ensembl:ENSMUSP00000099657	F	Histone deacetylase 1	HDAC1|RPD3L1	protein	taxon:9606	20260724	Ensembl		
UniProtKB	Q13547	HDAC1	enables	GO:0160009	PMID:28497810	IDA		F	Histone deacetylase 1	HDAC1|RPD3L1	protein	taxon:9606	20211222	UniProt		
UniProtKB	Q13547	HDAC1	enables	GO:0160216	GO_REF:0000116	IEA	RHEA:81387	F	Histone deacetylase 1	HDAC1|RPD3L1	protein	taxon:9606	20260727	RHEA		
UniProtKB	Q13547	HDAC1	enables	GO:0160216	GO_REF:0000117	IEA	ARBA:ARBA00087786	F	Histone deacetylase 1	HDAC1|RPD3L1	protein	taxon:9606	20260727	UniProt		
UniProtKB	Q13547	HDAC1	enables	GO:0160216	PMID:35044827	IDA		F	Histone deacetylase 1	HDAC1|RPD3L1	protein	taxon:9606	20240925	UniProt		
UniProtKB	Q13547	HDAC1	enables	GO:1990841	GO_REF:0000107	IEA	UniProtKB:O09106|ensembl:ENSMUSP00000099657	F	Histone deacetylase 1	HDAC1|RPD3L1	protein	taxon:9606	20260724	Ensembl		
UniProtKB	Q13547	HDAC1	involved_in	GO:0000122	PMID:18850004	IMP		P	Histone deacetylase 1	HDAC1|RPD3L1	protein	taxon:9606	20090804	BHF-UCL		
UniProtKB	Q13547	HDAC1	involved_in	GO:0000122	PMID:18854353	IDA		P	Histone deacetylase 1	HDAC1|RPD3L1	protein	taxon:9606	20100120	BHF-UCL		
UniProtKB	Q13547	HDAC1	involved_in	GO:0000122	PMID:18936100	IGI	UniProtKB:P04426,UniProtKB:Q9NYF0	P	Histone deacetylase 1	HDAC1|RPD3L1	protein	taxon:9606	20151201	ParkinsonsUK-UCL	occurs_in(GO:0005634)	
UniProtKB	Q13547	HDAC1	involved_in	GO:0000122	PMID:22865885	NAS		P	Histone deacetylase 1	HDAC1|RPD3L1	protein	taxon:9606	20251229	ComplexPortal		
UniProtKB	Q13547	HDAC1	involved_in	GO:0000122	PMID:23770133	IGI	UniProtKB:Q9UBB5	P	Histone deacetylase 1	HDAC1|RPD3L1	protein	taxon:9606	20190912	BHF-UCL	has_input(UniProtKB:P36952)	
UniProtKB	Q13547	HDAC1	involved_in	GO:0000122	PMID:30599067	IDA		P	Histone deacetylase 1	HDAC1|RPD3L1	protein	taxon:9606	20210831	UniProt	has_input(UniProtKB:O14672)	
UniProtKB	Q13547	HDAC1	involved_in	GO:0000122	PMID:9651585	NAS		P	Histone deacetylase 1	HDAC1|RPD3L1	protein	taxon:9606	20251229	ComplexPortal		
UniProtKB	Q13547	HDAC1	involved_in	GO:0006325	PMID:12711221	TAS		P	Histone deacetylase 1	HDAC1|RPD3L1	protein	taxon:9606	20030814	UniProt		
UniProtKB	Q13547	HDAC1	involved_in	GO:0006325	PMID:32591534	IDA		P	Histone deacetylase 1	HDAC1|RPD3L1	protein	taxon:9606	20251229	ComplexPortal		
UniProtKB	Q13547	HDAC1	involved_in	GO:0006338	PMID:16217013	HDA		P	Histone deacetylase 1	HDAC1|RPD3L1	protein	taxon:9606	20210706	GO_Central		
UniProtKB	Q13547	HDAC1	involved_in	GO:0006338	PMID:16762839	IC	GO:0004407	P	Histone deacetylase 1	HDAC1|RPD3L1	protein	taxon:9606	20090625	BHF-UCL		
UniProtKB	Q13547	HDAC1	involved_in	GO:0006338	PMID:17827154	IC	GO:0004407	P	Histone deacetylase 1	HDAC1|RPD3L1	protein	taxon:9606	20090625	BHF-UCL		
UniProtKB	Q13547	HDAC1	involved_in	GO:0006338	PMID:9790534	IDA		P	Histone deacetylase 1	HDAC1|RPD3L1	protein	taxon:9606	20251229	ComplexPortal		
UniProtKB	Q13547	HDAC1	involved_in	GO:0006346	PMID:23770133	IGI	UniProtKB:Q9UBB5	P	Histone deacetylase 1	HDAC1|RPD3L1	protein	taxon:9606	20160511	BHF-UCL	has_input(UniProtKB:P36952)	
UniProtKB	Q13547	HDAC1	involved_in	GO:0006357	PMID:19057576	IGI	UniProtKB:P05067-PRO_0000000097,UniProtKB:P05067-PRO_0000000098	P	Histone deacetylase 1	HDAC1|RPD3L1	protein	taxon:9606	20181114	ARUK-UCL	has_input(UniProtKB:P08473),occurs_in(CL:0000540)|has_input(UniProtKB:P08473),occurs_in(CL:0002618)	
UniProtKB	Q13547	HDAC1	involved_in	GO:0007623	GO_REF:0000107	IEA	UniProtKB:O09106|ensembl:ENSMUSP00000099657	P	Histone deacetylase 1	HDAC1|RPD3L1	protein	taxon:9606	20260724	Ensembl		
UniProtKB	Q13547	HDAC1	involved_in	GO:0008284	GO_REF:0000107	IEA	UniProtKB:O09106|ensembl:ENSMUSP00000099657	P	Histone deacetylase 1	HDAC1|RPD3L1	protein	taxon:9606	20260724	Ensembl		
UniProtKB	Q13547	HDAC1	involved_in	GO:0008284	GO_REF:0000117	IEA	ARBA:ARBA00027538	P	Histone deacetylase 1	HDAC1|RPD3L1	protein	taxon:9606	20260727	UniProt		
UniProtKB	Q13547	HDAC1	involved_in	GO:0008284	PMID:18347167	IMP		P	Histone deacetylase 1	HDAC1|RPD3L1	protein	taxon:9606	20090625	BHF-UCL		
UniProtKB	Q13547	HDAC1	involved_in	GO:0009913	GO_REF:0000024	ISS	UniProtKB:O09106	P	Histone deacetylase 1	HDAC1|RPD3L1	protein	taxon:9606	20110202	BHF-UCL		
UniProtKB	Q13547	HDAC1	involved_in	GO:0009913	GO_REF:0000107	IEA	UniProtKB:O09106|ensembl:ENSMUSP00000099657	P	Histone deacetylase 1	HDAC1|RPD3L1	protein	taxon:9606	20260724	Ensembl		
UniProtKB	Q13547	HDAC1	involved_in	GO:0010628	GO_REF:0000024	ISS	UniProtKB:Q4QQW4	P	Histone deacetylase 1	HDAC1|RPD3L1	protein	taxon:9606	20210913	BHF-UCL	occurs_in(CL:0002591),has_input(UniProtKB:P11802),part_of(GO:0036120),part_of(GO:0048661)	
UniProtKB	Q13547	HDAC1	involved_in	GO:0010629	PMID:16581785	IMP		P	Histone deacetylase 1	HDAC1|RPD3L1	protein	taxon:9606	20131010	CACAO		
UniProtKB	Q13547	HDAC1	involved_in	GO:0030336	PMID:22984288	NAS		P	Histone deacetylase 1	HDAC1|RPD3L1	protein	taxon:9606	20251229	ComplexPortal		
UniProtKB	Q13547	HDAC1	involved_in	GO:0030512	PMID:22984288	NAS		P	Histone deacetylase 1	HDAC1|RPD3L1	protein	taxon:9606	20251229	ComplexPortal		
UniProtKB	Q13547	HDAC1	involved_in	GO:0031507	GO_REF:0000033	IBA	FB:FBgn0015805|PANTHER:PTN000743059|UniProtKB:Q13547|UniProtKB:Q92769	P	Histone deacetylase 1	HDAC1|RPD3L1	protein	taxon:9606	20241119	GO_Central		
UniProtKB	Q13547	HDAC1	involved_in	GO:0031507	GO_REF:0000117	IEA	ARBA:ARBA00033536	P	Histone deacetylase 1	HDAC1|RPD3L1	protein	taxon:9606	20260727	UniProt		
UniProtKB	Q13547	HDAC1	involved_in	GO:0032922	GO_REF:0000024	ISS	UniProtKB:O09106	P	Histone deacetylase 1	HDAC1|RPD3L1	protein	taxon:9606	20140429	UniProt		
UniProtKB	Q13547	HDAC1	involved_in	GO:0032922	GO_REF:0000107	IEA	UniProtKB:O09106|ensembl:ENSMUSP00000099657	P	Histone deacetylase 1	HDAC1|RPD3L1	protein	taxon:9606	20260724	Ensembl		
UniProtKB	Q13547	HDAC1	involved_in	GO:0033148	GO_REF:0000117	IEA	ARBA:ARBA00092742	P	Histone deacetylase 1	HDAC1|RPD3L1	protein	taxon:9606	20260727	UniProt		
UniProtKB	Q13547	HDAC1	involved_in	GO:0036120	GO_REF:0000024	ISS	UniProtKB:Q4QQW4	P	Histone deacetylase 1	HDAC1|RPD3L1	protein	taxon:9606	20210913	BHF-UCL	occurs_in(CL:0002591)	
UniProtKB	Q13547	HDAC1	involved_in	GO:0042475	GO_REF:0000024	ISS	UniProtKB:O09106	P	Histone deacetylase 1	HDAC1|RPD3L1	protein	taxon:9606	20110202	BHF-UCL		
UniProtKB	Q13547	HDAC1	involved_in	GO:0042475	GO_REF:0000107	IEA	UniProtKB:O09106|ensembl:ENSMUSP00000099657	P	Histone deacetylase 1	HDAC1|RPD3L1	protein	taxon:9606	20260724	Ensembl		
UniProtKB	Q13547	HDAC1	involved_in	GO:0042659	PMID:22560079	NAS		P	Histone deacetylase 1	HDAC1|RPD3L1	protein	taxon:9606	20251229	ComplexPortal		
UniProtKB	Q13547	HDAC1	involved_in	GO:0042733	GO_REF:0000024	ISS	UniProtKB:O09106	P	Histone deacetylase 1	HDAC1|RPD3L1	protein	taxon:9606	20110202	BHF-UCL		
UniProtKB	Q13547	HDAC1	involved_in	GO:0042733	GO_REF:0000107	IEA	UniProtKB:O09106|ensembl:ENSMUSP00000099657	P	Histone deacetylase 1	HDAC1|RPD3L1	protein	taxon:9606	20260724	Ensembl		
UniProtKB	Q13547	HDAC1	involved_in	GO:0043066	GO_REF:0000024	ISS	UniProtKB:O09106	P	Histone deacetylase 1	HDAC1|RPD3L1	protein	taxon:9606	20110202	BHF-UCL		
UniProtKB	Q13547	HDAC1	involved_in	GO:0043066	GO_REF:0000107	IEA	UniProtKB:O09106|ensembl:ENSMUSP00000099657	P	Histone deacetylase 1	HDAC1|RPD3L1	protein	taxon:9606	20260724	Ensembl		
UniProtKB	Q13547	HDAC1	involved_in	GO:0043922	PMID:16540471	IMP		P	Histone deacetylase 1	HDAC1|RPD3L1	protein	taxon:9606|taxon:388796	20100329	UniProt		
UniProtKB	Q13547	HDAC1	involved_in	GO:0045814	PMID:19057576	IMP		P	Histone deacetylase 1	HDAC1|RPD3L1	protein	taxon:9606	20240201	ARUK-UCL		
UniProtKB	Q13547	HDAC1	involved_in	GO:0045892	GO_REF:0000024	ISS	UniProtKB:O09106	P	Histone deacetylase 1	HDAC1|RPD3L1	protein	taxon:9606	20140824	UniProt		
UniProtKB	Q13547	HDAC1	involved_in	GO:0045892	PMID:18247378	IMP		P	Histone deacetylase 1	HDAC1|RPD3L1	protein	taxon:9606	20170719	UniProt	has_input(UniProtKB:P36952)	
UniProtKB	Q13547	HDAC1	involved_in	GO:0045892	PMID:18974119	IMP		P	Histone deacetylase 1	HDAC1|RPD3L1	protein	taxon:9606	20111011	UniProt	has_input(UniProtKB:P49767)	
UniProtKB	Q13547	HDAC1	involved_in	GO:0045892	PMID:22560079	NAS		P	Histone deacetylase 1	HDAC1|RPD3L1	protein	taxon:9606	20251229	ComplexPortal		
UniProtKB	Q13547	HDAC1	involved_in	GO:0045892	PMID:32101746	NAS		P	Histone deacetylase 1	HDAC1|RPD3L1	protein	taxon:9606	20260108	ComplexPortal		
UniProtKB	Q13547	HDAC1	involved_in	GO:0045893	PMID:16762839	IDA		P	Histone deacetylase 1	HDAC1|RPD3L1	protein	taxon:9606	20090625	BHF-UCL		
UniProtKB	Q13547	HDAC1	involved_in	GO:0045893	PMID:19927129	NAS		P	Histone deacetylase 1	HDAC1|RPD3L1	protein	taxon:9606	20251229	ComplexPortal		
UniProtKB	Q13547	HDAC1	involved_in	GO:0045944	PMID:16762839	IDA		P	Histone deacetylase 1	HDAC1|RPD3L1	protein	taxon:9606	20090625	BHF-UCL		
UniProtKB	Q13547	HDAC1	involved_in	GO:0045995	PMID:32591534	NAS		P	Histone deacetylase 1	HDAC1|RPD3L1	protein	taxon:9606	20251229	ComplexPortal		
UniProtKB	Q13547	HDAC1	involved_in	GO:0048661	GO_REF:0000024	ISS	UniProtKB:Q4QQW4	P	Histone deacetylase 1	HDAC1|RPD3L1	protein	taxon:9606	20210913	BHF-UCL	occurs_in(CL:0002591),part_of(GO:0036120)	
UniProtKB	Q13547	HDAC1	involved_in	GO:0060766	PMID:15919722	IDA		P	Histone deacetylase 1	HDAC1|RPD3L1	protein	taxon:9606	20110411	BHF-UCL		
UniProtKB	Q13547	HDAC1	involved_in	GO:0060789	GO_REF:0000024	ISS	UniProtKB:O09106	P	Histone deacetylase 1	HDAC1|RPD3L1	protein	taxon:9606	20110202	BHF-UCL		
UniProtKB	Q13547	HDAC1	involved_in	GO:0060789	GO_REF:0000107	IEA	UniProtKB:O09106|ensembl:ENSMUSP00000099657	P	Histone deacetylase 1	HDAC1|RPD3L1	protein	taxon:9606	20260724	Ensembl		
UniProtKB	Q13547	HDAC1	involved_in	GO:0061029	GO_REF:0000024	ISS	UniProtKB:O09106	P	Histone deacetylase 1	HDAC1|RPD3L1	protein	taxon:9606	20110202	BHF-UCL		
UniProtKB	Q13547	HDAC1	involved_in	GO:0061029	GO_REF:0000107	IEA	UniProtKB:O09106|ensembl:ENSMUSP00000099657	P	Histone deacetylase 1	HDAC1|RPD3L1	protein	taxon:9606	20260724	Ensembl		
UniProtKB	Q13547	HDAC1	involved_in	GO:0061198	GO_REF:0000024	ISS	UniProtKB:O09106	P	Histone deacetylase 1	HDAC1|RPD3L1	protein	taxon:9606	20110202	BHF-UCL		
UniProtKB	Q13547	HDAC1	involved_in	GO:0061198	GO_REF:0000107	IEA	UniProtKB:O09106|ensembl:ENSMUSP00000099657	P	Histone deacetylase 1	HDAC1|RPD3L1	protein	taxon:9606	20260724	Ensembl		
UniProtKB	Q13547	HDAC1	involved_in	GO:0090090	PMID:18936100	IGI	UniProtKB:P04426,UniProtKB:Q9NYF0	P	Histone deacetylase 1	HDAC1|RPD3L1	protein	taxon:9606	20151201	ParkinsonsUK-UCL	occurs_in(GO:0005634)	
UniProtKB	Q13547	HDAC1	involved_in	GO:1902455	PMID:28554894	NAS		P	Histone deacetylase 1	HDAC1|RPD3L1	protein	taxon:9606	20251229	ComplexPortal		
UniProtKB	Q13547	HDAC1	involved_in	GO:1902459	PMID:28554894	NAS		P	Histone deacetylase 1	HDAC1|RPD3L1	protein	taxon:9606	20251229	ComplexPortal		
UniProtKB	Q13547	HDAC1	involved_in	GO:2000736	PMID:22560079	NAS		P	Histone deacetylase 1	HDAC1|RPD3L1	protein	taxon:9606	20251229	ComplexPortal		
UniProtKB	Q13547	HDAC1	located_in	GO:0000785	GO_REF:0000107	IEA	UniProtKB:O09106|ensembl:ENSMUSP00000099657	C	Histone deacetylase 1	HDAC1|RPD3L1	protein	taxon:9606	20260724	Ensembl		
UniProtKB	Q13547	HDAC1	located_in	GO:0000785	PMID:16217013	HDA		C	Histone deacetylase 1	HDAC1|RPD3L1	protein	taxon:9606	20140402	UniProt		
UniProtKB	Q13547	HDAC1	located_in	GO:0000785	PMID:16731528	IDA		C	Histone deacetylase 1	HDAC1|RPD3L1	protein	taxon:9606	20140716	ParkinsonsUK-UCL		
UniProtKB	Q13547	HDAC1	located_in	GO:0000785	PMID:22926524	IDA		C	Histone deacetylase 1	HDAC1|RPD3L1	protein	taxon:9606	20121129	BHF-UCL		
UniProtKB	Q13547	HDAC1	located_in	GO:0000785	PMID:23629966	IDA		C	Histone deacetylase 1	HDAC1|RPD3L1	protein	taxon:9606	20161108	CAFA		
UniProtKB	Q13547	HDAC1	located_in	GO:0000785	PMID:23770133	IDA		C	Histone deacetylase 1	HDAC1|RPD3L1	protein	taxon:9606	20210108	BHF-UCL	coincident_with(SO:0000170)	
UniProtKB	Q13547	HDAC1	located_in	GO:0000792	GO_REF:0000107	IEA	UniProtKB:O09106|ensembl:ENSMUSP00000099657	C	Histone deacetylase 1	HDAC1|RPD3L1	protein	taxon:9606	20260724	Ensembl		
UniProtKB	Q13547	HDAC1	located_in	GO:0005634	GO_REF:0000044	IEA	UniProtKB-SubCell:SL-0191	C	Histone deacetylase 1	HDAC1|RPD3L1	protein	taxon:9606	20260727	UniProt		
UniProtKB	Q13547	HDAC1	located_in	GO:0005634	GO_REF:0000107	IEA	UniProtKB:O09106|ensembl:ENSMUSP00000099657	C	Histone deacetylase 1	HDAC1|RPD3L1	protein	taxon:9606	20260724	Ensembl		
UniProtKB	Q13547	HDAC1	located_in	GO:0005634	PMID:10846170	IDA		C	Histone deacetylase 1	HDAC1|RPD3L1	protein	taxon:9606	20060213	UniProt		
UniProtKB	Q13547	HDAC1	located_in	GO:0005634	PMID:18347167	IDA		C	Histone deacetylase 1	HDAC1|RPD3L1	protein	taxon:9606	20090625	BHF-UCL		
UniProtKB	Q13547	HDAC1	located_in	GO:0005634	PMID:18936100	IDA		C	Histone deacetylase 1	HDAC1|RPD3L1	protein	taxon:9606	20151201	ParkinsonsUK-UCL		
UniProtKB	Q13547	HDAC1	located_in	GO:0005634	PMID:20523938	IDA		C	Histone deacetylase 1	HDAC1|RPD3L1	protein	taxon:9606	20221118	UniProt		
UniProtKB	Q13547	HDAC1	located_in	GO:0005634	PMID:28554894	NAS		C	Histone deacetylase 1	HDAC1|RPD3L1	protein	taxon:9606	20251229	ComplexPortal		
UniProtKB	Q13547	HDAC1	located_in	GO:0005634	PMID:28977666	IDA		C	Histone deacetylase 1	HDAC1|RPD3L1	protein	taxon:9606	20221107	UniProt		
UniProtKB	Q13547	HDAC1	located_in	GO:0005634	PMID:33283408	IDA		C	Histone deacetylase 1	HDAC1|RPD3L1	protein	taxon:9606	20221104	UniProt		
UniProtKB	Q13547	HDAC1	located_in	GO:0005634	PMID:9651585	IDA		C	Histone deacetylase 1	HDAC1|RPD3L1	protein	taxon:9606	20210412	UniProt		
UniProtKB	Q13547	HDAC1	located_in	GO:0005654	GO_REF:0000052	IDA		C	Histone deacetylase 1	HDAC1|RPD3L1	protein	taxon:9606	20251115	HPA		
UniProtKB	Q13547	HDAC1	located_in	GO:0005654	PMID:22720776	IDA		C	Histone deacetylase 1	HDAC1|RPD3L1	protein	taxon:9606	20140401	UniProt		
UniProtKB	Q13547	HDAC1	located_in	GO:0005654	PMID:22926524	IDA		C	Histone deacetylase 1	HDAC1|RPD3L1	protein	taxon:9606	20121129	BHF-UCL		
UniProtKB	Q13547	HDAC1	located_in	GO:0005654	Reactome:R-HSA-1227670	TAS		C	Histone deacetylase 1	HDAC1|RPD3L1	protein	taxon:9606	20080614	Reactome		
UniProtKB	Q13547	HDAC1	located_in	GO:0005654	Reactome:R-HSA-1227671	TAS		C	Histone deacetylase 1	HDAC1|RPD3L1	protein	taxon:9606	20080614	Reactome		
UniProtKB	Q13547	HDAC1	located_in	GO:0005654	Reactome:R-HSA-2186607	TAS		C	Histone deacetylase 1	HDAC1|RPD3L1	protein	taxon:9606	20080614	Reactome		
UniProtKB	Q13547	HDAC1	located_in	GO:0005654	Reactome:R-HSA-2220982	TAS		C	Histone deacetylase 1	HDAC1|RPD3L1	protein	taxon:9606	20080614	Reactome		
UniProtKB	Q13547	HDAC1	located_in	GO:0005654	Reactome:R-HSA-3299569	TAS		C	Histone deacetylase 1	HDAC1|RPD3L1	protein	taxon:9606	20080614	Reactome		
UniProtKB	Q13547	HDAC1	located_in	GO:0005654	Reactome:R-HSA-3361751	TAS		C	Histone deacetylase 1	HDAC1|RPD3L1	protein	taxon:9606	20080614	Reactome		
UniProtKB	Q13547	HDAC1	located_in	GO:0005654	Reactome:R-HSA-350058	TAS		C	Histone deacetylase 1	HDAC1|RPD3L1	protein	taxon:9606	20080614	Reactome		
UniProtKB	Q13547	HDAC1	located_in	GO:0005654	Reactome:R-HSA-3769447	TAS		C	Histone deacetylase 1	HDAC1|RPD3L1	protein	taxon:9606	20080614	Reactome		
UniProtKB	Q13547	HDAC1	located_in	GO:0005654	Reactome:R-HSA-4615889	TAS		C	Histone deacetylase 1	HDAC1|RPD3L1	protein	taxon:9606	20220119	Reactome		
UniProtKB	Q13547	HDAC1	located_in	GO:0005654	Reactome:R-HSA-6805650	TAS		C	Histone deacetylase 1	HDAC1|RPD3L1	protein	taxon:9606	20080614	Reactome		
UniProtKB	Q13547	HDAC1	located_in	GO:0005654	Reactome:R-HSA-8935730	TAS		C	Histone deacetylase 1	HDAC1|RPD3L1	protein	taxon:9606	20080614	Reactome		
UniProtKB	Q13547	HDAC1	located_in	GO:0005654	Reactome:R-HSA-8935732	TAS		C	Histone deacetylase 1	HDAC1|RPD3L1	protein	taxon:9606	20080614	Reactome		
UniProtKB	Q13547	HDAC1	located_in	GO:0005654	Reactome:R-HSA-8936584	TAS		C	Histone deacetylase 1	HDAC1|RPD3L1	protein	taxon:9606	20080614	Reactome		
UniProtKB	Q13547	HDAC1	located_in	GO:0005654	Reactome:R-HSA-8936599	TAS		C	Histone deacetylase 1	HDAC1|RPD3L1	protein	taxon:9606	20080614	Reactome		
UniProtKB	Q13547	HDAC1	located_in	GO:0005654	Reactome:R-HSA-8936608	TAS		C	Histone deacetylase 1	HDAC1|RPD3L1	protein	taxon:9606	20080614	Reactome		
UniProtKB	Q13547	HDAC1	located_in	GO:0005654	Reactome:R-HSA-8936989	TAS		C	Histone deacetylase 1	HDAC1|RPD3L1	protein	taxon:9606	20080614	Reactome		
UniProtKB	Q13547	HDAC1	located_in	GO:0005654	Reactome:R-HSA-8937022	TAS		C	Histone deacetylase 1	HDAC1|RPD3L1	protein	taxon:9606	20080614	Reactome		
UniProtKB	Q13547	HDAC1	located_in	GO:0005654	Reactome:R-HSA-8937113	TAS		C	Histone deacetylase 1	HDAC1|RPD3L1	protein	taxon:9606	20080614	Reactome		
UniProtKB	Q13547	HDAC1	located_in	GO:0005654	Reactome:R-HSA-8937118	TAS		C	Histone deacetylase 1	HDAC1|RPD3L1	protein	taxon:9606	20080614	Reactome		
UniProtKB	Q13547	HDAC1	located_in	GO:0005654	Reactome:R-HSA-8943780	TAS		C	Histone deacetylase 1	HDAC1|RPD3L1	protein	taxon:9606	20080614	Reactome		
UniProtKB	Q13547	HDAC1	located_in	GO:0005654	Reactome:R-HSA-9005995	TAS		C	Histone deacetylase 1	HDAC1|RPD3L1	protein	taxon:9606	20080614	Reactome		
UniProtKB	Q13547	HDAC1	located_in	GO:0005654	Reactome:R-HSA-9009065	TAS		C	Histone deacetylase 1	HDAC1|RPD3L1	protein	taxon:9606	20080614	Reactome		
UniProtKB	Q13547	HDAC1	located_in	GO:0005654	Reactome:R-HSA-9023461	TAS		C	Histone deacetylase 1	HDAC1|RPD3L1	protein	taxon:9606	20080614	Reactome		
UniProtKB	Q13547	HDAC1	located_in	GO:0005654	Reactome:R-HSA-9679787	TAS		C	Histone deacetylase 1	HDAC1|RPD3L1	protein	taxon:9606	20080614	Reactome		
UniProtKB	Q13547	HDAC1	located_in	GO:0005654	Reactome:R-HSA-9701565	TAS		C	Histone deacetylase 1	HDAC1|RPD3L1	protein	taxon:9606	20080614	Reactome		
UniProtKB	Q13547	HDAC1	located_in	GO:0005654	Reactome:R-HSA-9825754	TAS		C	Histone deacetylase 1	HDAC1|RPD3L1	protein	taxon:9606	20080614	Reactome		
UniProtKB	Q13547	HDAC1	located_in	GO:0005654	Reactome:R-HSA-9851071	TAS		C	Histone deacetylase 1	HDAC1|RPD3L1	protein	taxon:9606	20080614	Reactome		
UniProtKB	Q13547	HDAC1	located_in	GO:0005654	Reactome:R-HSA-9858647	TAS		C	Histone deacetylase 1	HDAC1|RPD3L1	protein	taxon:9606	20080614	Reactome		
UniProtKB	Q13547	HDAC1	located_in	GO:0005654	Reactome:R-HSA-9930711	TAS		C	Histone deacetylase 1	HDAC1|RPD3L1	protein	taxon:9606	20080614	Reactome		
UniProtKB	Q13547	HDAC1	located_in	GO:0005654	Reactome:R-HSA-9938418	TAS		C	Histone deacetylase 1	HDAC1|RPD3L1	protein	taxon:9606	20080614	Reactome		
UniProtKB	Q13547	HDAC1	located_in	GO:0005654	Reactome:R-HSA-9938437	TAS		C	Histone deacetylase 1	HDAC1|RPD3L1	protein	taxon:9606	20080614	Reactome		
UniProtKB	Q13547	HDAC1	located_in	GO:0005654	Reactome:R-HSA-9940462	TAS		C	Histone deacetylase 1	HDAC1|RPD3L1	protein	taxon:9606	20080614	Reactome		
UniProtKB	Q13547	HDAC1	located_in	GO:0005654	Reactome:R-HSA-9940468	TAS		C	Histone deacetylase 1	HDAC1|RPD3L1	protein	taxon:9606	20080614	Reactome		
UniProtKB	Q13547	HDAC1	located_in	GO:0005654	Reactome:R-HSA-9940474	TAS		C	Histone deacetylase 1	HDAC1|RPD3L1	protein	taxon:9606	20080614	Reactome		
UniProtKB	Q13547	HDAC1	located_in	GO:0005654	Reactome:R-HSA-9940948	TAS		C	Histone deacetylase 1	HDAC1|RPD3L1	protein	taxon:9606	20080614	Reactome		
UniProtKB	Q13547	HDAC1	located_in	GO:0005654	Reactome:R-HSA-9941683	TAS		C	Histone deacetylase 1	HDAC1|RPD3L1	protein	taxon:9606	20080614	Reactome		
UniProtKB	Q13547	HDAC1	located_in	GO:0005654	Reactome:R-HSA-9941697	TAS		C	Histone deacetylase 1	HDAC1|RPD3L1	protein	taxon:9606	20080614	Reactome		
UniProtKB	Q13547	HDAC1	located_in	GO:0005654	Reactome:R-HSA-9941704	TAS		C	Histone deacetylase 1	HDAC1|RPD3L1	protein	taxon:9606	20080614	Reactome		
UniProtKB	Q13547	HDAC1	located_in	GO:0005654	Reactome:R-HSA-9941744	TAS		C	Histone deacetylase 1	HDAC1|RPD3L1	protein	taxon:9606	20080614	Reactome		
UniProtKB	Q13547	HDAC1	located_in	GO:0005654	Reactome:R-HSA-9944091	TAS		C	Histone deacetylase 1	HDAC1|RPD3L1	protein	taxon:9606	20080614	Reactome		
UniProtKB	Q13547	HDAC1	located_in	GO:0005654	Reactome:R-HSA-9944092	TAS		C	Histone deacetylase 1	HDAC1|RPD3L1	protein	taxon:9606	20080614	Reactome		
UniProtKB	Q13547	HDAC1	located_in	GO:0005654	Reactome:R-HSA-9944706	TAS		C	Histone deacetylase 1	HDAC1|RPD3L1	protein	taxon:9606	20080614	Reactome		
UniProtKB	Q13547	HDAC1	located_in	GO:0005654	Reactome:R-HSA-9944712	TAS		C	Histone deacetylase 1	HDAC1|RPD3L1	protein	taxon:9606	20080614	Reactome		
UniProtKB	Q13547	HDAC1	located_in	GO:0005654	Reactome:R-HSA-9944714	TAS		C	Histone deacetylase 1	HDAC1|RPD3L1	protein	taxon:9606	20080614	Reactome		
UniProtKB	Q13547	HDAC1	located_in	GO:0005654	Reactome:R-HSA-9944893	TAS		C	Histone deacetylase 1	HDAC1|RPD3L1	protein	taxon:9606	20080614	Reactome		
UniProtKB	Q13547	HDAC1	located_in	GO:0005654	Reactome:R-HSA-996727	TAS		C	Histone deacetylase 1	HDAC1|RPD3L1	protein	taxon:9606	20080614	Reactome		
UniProtKB	Q13547	HDAC1	located_in	GO:0005654	Reactome:R-NUL-3299567	TAS		C	Histone deacetylase 1	HDAC1|RPD3L1	protein	taxon:9606	20080614	Reactome		
UniProtKB	Q13547	HDAC1	located_in	GO:0005737	GO_REF:0000117	IEA	ARBA:ARBA00026971	C	Histone deacetylase 1	HDAC1|RPD3L1	protein	taxon:9606	20260727	UniProt		
UniProtKB	Q13547	HDAC1	located_in	GO:0005737	PMID:12711221	TAS		C	Histone deacetylase 1	HDAC1|RPD3L1	protein	taxon:9606	20030814	UniProt		
UniProtKB	Q13547	HDAC1	located_in	GO:0005829	PMID:18326024	IDA		C	Histone deacetylase 1	HDAC1|RPD3L1	protein	taxon:9606	20090821	UniProt		
UniProtKB	Q13547	HDAC1	located_in	GO:0043025	GO_REF:0000107	IEA	UniProtKB:O09106|ensembl:ENSMUSP00000099657	C	Histone deacetylase 1	HDAC1|RPD3L1	protein	taxon:9606	20260724	Ensembl		
UniProtKB	Q13547	HDAC1	part_of	GO:0000118	GO_REF:0000107	IEA	UniProtKB:O09106|ensembl:ENSMUSP00000099657	C	Histone deacetylase 1	HDAC1|RPD3L1	protein	taxon:9606	20260724	Ensembl		
UniProtKB	Q13547	HDAC1	part_of	GO:0000118	PMID:12711221	TAS		C	Histone deacetylase 1	HDAC1|RPD3L1	protein	taxon:9606	20030814	UniProt		
UniProtKB	Q13547	HDAC1	part_of	GO:0000118	PMID:28046085	IPI		C	Histone deacetylase 1	HDAC1|RPD3L1	protein	taxon:9606	20251229	ComplexPortal		
UniProtKB	Q13547	HDAC1	part_of	GO:0000118	PMID:32591534	IPI		C	Histone deacetylase 1	HDAC1|RPD3L1	protein	taxon:9606	20251229	ComplexPortal		
UniProtKB	Q13547	HDAC1	part_of	GO:0000118	PMID:9651585	IDA		C	Histone deacetylase 1	HDAC1|RPD3L1	protein	taxon:9606	20210413	UniProt		
UniProtKB	Q13547	HDAC1	part_of	GO:0005667	GO_REF:0000107	IEA	UniProtKB:O09106|ensembl:ENSMUSP00000099657	C	Histone deacetylase 1	HDAC1|RPD3L1	protein	taxon:9606	20260724	Ensembl		
UniProtKB	Q13547	HDAC1	part_of	GO:0016581	GO_REF:0000033	IBA	FB:FBgn0015805|MGI:MGI:108086|PANTHER:PTN000835547|UniProtKB:Q13547|UniProtKB:Q92769|WB:WBGene00001834	C	Histone deacetylase 1	HDAC1|RPD3L1	protein	taxon:9606	20230511	GO_Central		
UniProtKB	Q13547	HDAC1	part_of	GO:0016581	GO_REF:0000107	IEA	UniProtKB:O09106|ensembl:ENSMUSP00000099657	C	Histone deacetylase 1	HDAC1|RPD3L1	protein	taxon:9606	20260724	Ensembl		
UniProtKB	Q13547	HDAC1	part_of	GO:0016581	GO_REF:0000117	IEA	ARBA:ARBA00088217	C	Histone deacetylase 1	HDAC1|RPD3L1	protein	taxon:9606	20260727	UniProt		
UniProtKB	Q13547	HDAC1	part_of	GO:0016581	PMID:16428440	NAS		C	Histone deacetylase 1	HDAC1|RPD3L1	protein	taxon:9606	20251229	ComplexPortal		
UniProtKB	Q13547	HDAC1	part_of	GO:0016581	PMID:17827154	IDA		C	Histone deacetylase 1	HDAC1|RPD3L1	protein	taxon:9606	20090625	BHF-UCL		
UniProtKB	Q13547	HDAC1	part_of	GO:0016581	PMID:19644445	IDA		C	Histone deacetylase 1	HDAC1|RPD3L1	protein	taxon:9606	20090807	UniProt		
UniProtKB	Q13547	HDAC1	part_of	GO:0016581	PMID:22926524	IDA		C	Histone deacetylase 1	HDAC1|RPD3L1	protein	taxon:9606	20180502	BHF-UCL		
UniProtKB	Q13547	HDAC1	part_of	GO:0016581	PMID:33283408	IDA		C	Histone deacetylase 1	HDAC1|RPD3L1	protein	taxon:9606	20221103	UniProt		
UniProtKB	Q13547	HDAC1	part_of	GO:0017053	GO_REF:0000107	IEA	UniProtKB:O09106|ensembl:ENSMUSP00000099657	C	Histone deacetylase 1	HDAC1|RPD3L1	protein	taxon:9606	20260724	Ensembl		
UniProtKB	Q13547	HDAC1	part_of	GO:0017053	PMID:32101746	IPI		C	Histone deacetylase 1	HDAC1|RPD3L1	protein	taxon:9606	20260108	ComplexPortal		
UniProtKB	Q13547	HDAC1	part_of	GO:0032991	GO_REF:0000107	IEA	UniProtKB:O09106|ensembl:ENSMUSP00000099657	C	Histone deacetylase 1	HDAC1|RPD3L1	protein	taxon:9606	20260724	Ensembl		
UniProtKB	Q13547	HDAC1	part_of	GO:0032991	PMID:16217013	HDA		C	Histone deacetylase 1	HDAC1|RPD3L1	protein	taxon:9606	20140402	UniProt		
UniProtKB	Q13547	HDAC1	part_of	GO:0032991	PMID:28046085	IDA		C	Histone deacetylase 1	HDAC1|RPD3L1	protein	taxon:9606	20170626	UniProt		
UniProtKB	Q13547	HDAC1	part_of	GO:0070822	GO_REF:0000117	IEA	ARBA:ARBA00086537	C	Histone deacetylase 1	HDAC1|RPD3L1	protein	taxon:9606	20260727	UniProt		
UniProtKB	Q13547	HDAC1	part_of	GO:0070822	PMID:17827154	IDA		C	Histone deacetylase 1	HDAC1|RPD3L1	protein	taxon:9606	20090625	BHF-UCL		
UniProtKB	Q13547	HDAC1	part_of	GO:0070822	PMID:28554894	NAS		C	Histone deacetylase 1	HDAC1|RPD3L1	protein	taxon:9606	20251229	ComplexPortal		
UniProtKB	Q13547	HDAC1	part_of	GO:1990904	GO_REF:0000107	IEA	UniProtKB:O09106|ensembl:ENSMUSP00000099657	C	Histone deacetylase 1	HDAC1|RPD3L1	protein	taxon:9606	20260724	Ensembl		
UniProtKB	Q13554	CAMK2B	enables	GO:0004672	GO_REF:0000002	IEA	InterPro:IPR008271	F	Calcium/calmodulin-dependent protein kinase type II subunit beta	CAMK2B|CAM2|CAMK2|CAMKB	protein	taxon:9606	20260727	InterPro		
UniProtKB	Q13554	CAMK2B	enables	GO:0004672	GO_REF:0000117	IEA	ARBA:ARBA00027018	F	Calcium/calmodulin-dependent protein kinase type II subunit beta	CAMK2B|CAM2|CAMK2|CAMKB	protein	taxon:9606	20260727	UniProt		
UniProtKB	Q13554	CAMK2B	enables	GO:0004683	GO_REF:0000002	IEA	InterPro:IPR013543	F	Calcium/calmodulin-dependent protein kinase type II subunit beta	CAMK2B|CAM2|CAMK2|CAMKB	protein	taxon:9606	20260727	InterPro		
UniProtKB	Q13554	CAMK2B	enables	GO:0004683	GO_REF:0000003	IEA	EC:2.7.11.17	F	Calcium/calmodulin-dependent protein kinase type II subunit beta	CAMK2B|CAM2|CAMK2|CAMKB	protein	taxon:9606	20260727	UniProt		
UniProtKB	Q13554	CAMK2B	enables	GO:0004683	GO_REF:0000033	IBA	FB:FBgn0264607|MGI:MGI:1341265|MGI:MGI:88256|MGI:MGI:88257|MGI:MGI:88259|PANTHER:PTN002389359|RGD:2261|RGD:2262|RGD:2263|RGD:621802|UniProtKB:Q13554|UniProtKB:Q13557|UniProtKB:Q9UQM7|WB:WBGene00006779|ZFIN:ZDB-GENE-050913-146	F	Calcium/calmodulin-dependent protein kinase type II subunit beta	CAMK2B|CAM2|CAMK2|CAMKB	protein	taxon:9606	20250903	GO_Central		
UniProtKB	Q13554	CAMK2B	enables	GO:0004683	PMID:31930741	IDA		F	Calcium/calmodulin-dependent protein kinase type II subunit beta	CAMK2B|CAM2|CAMK2|CAMKB	protein	taxon:9606	20240708	UniProt		
UniProtKB	Q13554	CAMK2B	enables	GO:0005515	PMID:20668654	IPI	UniProtKB:Q13557	F	Calcium/calmodulin-dependent protein kinase type II subunit beta	CAMK2B|CAM2|CAMK2|CAMKB	protein	taxon:9606	20260725	IntAct		
UniProtKB	Q13554	CAMK2B	enables	GO:0005515	PMID:25416956	IPI	UniProtKB:B3KWQ7	F	Calcium/calmodulin-dependent protein kinase type II subunit beta	CAMK2B|CAM2|CAMK2|CAMKB	protein	taxon:9606	20260725	IntAct		
UniProtKB	Q13554	CAMK2B	enables	GO:0005515	PMID:25416956	IPI	UniProtKB:O00154	F	Calcium/calmodulin-dependent protein kinase type II subunit beta	CAMK2B|CAM2|CAMK2|CAMKB	protein	taxon:9606	20260725	IntAct		
UniProtKB	Q13554	CAMK2B	enables	GO:0005515	PMID:25416956	IPI	UniProtKB:O43251	F	Calcium/calmodulin-dependent protein kinase type II subunit beta	CAMK2B|CAM2|CAMK2|CAMKB	protein	taxon:9606	20260725	IntAct		
UniProtKB	Q13554	CAMK2B	enables	GO:0005515	PMID:25416956	IPI	UniProtKB:P60412	F	Calcium/calmodulin-dependent protein kinase type II subunit beta	CAMK2B|CAM2|CAMK2|CAMKB	protein	taxon:9606	20260725	IntAct		
UniProtKB	Q13554	CAMK2B	enables	GO:0005515	PMID:25416956	IPI	UniProtKB:P61225	F	Calcium/calmodulin-dependent protein kinase type II subunit beta	CAMK2B|CAM2|CAMK2|CAMKB	protein	taxon:9606	20260725	IntAct		
UniProtKB	Q13554	CAMK2B	enables	GO:0005515	PMID:25416956	IPI	UniProtKB:P62913	F	Calcium/calmodulin-dependent protein kinase type II subunit beta	CAMK2B|CAM2|CAMK2|CAMKB	protein	taxon:9606	20260725	IntAct		
UniProtKB	Q13554	CAMK2B	enables	GO:0005515	PMID:25416956	IPI	UniProtKB:Q2VPB7	F	Calcium/calmodulin-dependent protein kinase type II subunit beta	CAMK2B|CAM2|CAMK2|CAMKB	protein	taxon:9606	20260725	IntAct		
UniProtKB	Q13554	CAMK2B	enables	GO:0005515	PMID:25416956	IPI	UniProtKB:Q3LI72	F	Calcium/calmodulin-dependent protein kinase type II subunit beta	CAMK2B|CAM2|CAMK2|CAMKB	protein	taxon:9606	20260725	IntAct		
UniProtKB	Q13554	CAMK2B	enables	GO:0005515	PMID:25416956	IPI	UniProtKB:Q3SYF9	F	Calcium/calmodulin-dependent protein kinase type II subunit beta	CAMK2B|CAM2|CAMK2|CAMKB	protein	taxon:9606	20260725	IntAct		
UniProtKB	Q13554	CAMK2B	enables	GO:0005515	PMID:25416956	IPI	UniProtKB:Q5W111	F	Calcium/calmodulin-dependent protein kinase type II subunit beta	CAMK2B|CAM2|CAMK2|CAMKB	protein	taxon:9606	20260725	IntAct		
UniProtKB	Q13554	CAMK2B	enables	GO:0005515	PMID:25416956	IPI	UniProtKB:Q8N0U1	F	Calcium/calmodulin-dependent protein kinase type II subunit beta	CAMK2B|CAM2|CAMK2|CAMKB	protein	taxon:9606	20260725	IntAct		
UniProtKB	Q13554	CAMK2B	enables	GO:0005515	PMID:25416956	IPI	UniProtKB:Q8N0Z6	F	Calcium/calmodulin-dependent protein kinase type II subunit beta	CAMK2B|CAM2|CAMK2|CAMKB	protein	taxon:9606	20260725	IntAct		
UniProtKB	Q13554	CAMK2B	enables	GO:0005515	PMID:25416956	IPI	UniProtKB:Q93062	F	Calcium/calmodulin-dependent protein kinase type II subunit beta	CAMK2B|CAM2|CAMK2|CAMKB	protein	taxon:9606	20260725	IntAct		
UniProtKB	Q13554	CAMK2B	enables	GO:0005515	PMID:25416956	IPI	UniProtKB:Q93100	F	Calcium/calmodulin-dependent protein kinase type II subunit beta	CAMK2B|CAM2|CAMK2|CAMKB	protein	taxon:9606	20260725	IntAct		
UniProtKB	Q13554	CAMK2B	enables	GO:0005515	PMID:25416956	IPI	UniProtKB:Q969H6	F	Calcium/calmodulin-dependent protein kinase type II subunit beta	CAMK2B|CAM2|CAMK2|CAMKB	protein	taxon:9606	20260725	IntAct		
UniProtKB	Q13554	CAMK2B	enables	GO:0005515	PMID:25416956	IPI	UniProtKB:Q9BUE0	F	Calcium/calmodulin-dependent protein kinase type II subunit beta	CAMK2B|CAM2|CAMK2|CAMKB	protein	taxon:9606	20260725	IntAct		
UniProtKB	Q13554	CAMK2B	enables	GO:0005515	PMID:25416956	IPI	UniProtKB:Q9NTN9-3	F	Calcium/calmodulin-dependent protein kinase type II subunit beta	CAMK2B|CAM2|CAMK2|CAMKB	protein	taxon:9606	20260725	IntAct		
UniProtKB	Q13554	CAMK2B	enables	GO:0005515	PMID:25416956	IPI	UniProtKB:Q9UBU8	F	Calcium/calmodulin-dependent protein kinase type II subunit beta	CAMK2B|CAM2|CAMK2|CAMKB	protein	taxon:9606	20260725	IntAct		
UniProtKB	Q13554	CAMK2B	enables	GO:0005515	PMID:25416956	IPI	UniProtKB:Q9UBU8-2	F	Calcium/calmodulin-dependent protein kinase type II subunit beta	CAMK2B|CAM2|CAMK2|CAMKB	protein	taxon:9606	20260725	IntAct		
UniProtKB	Q13554	CAMK2B	enables	GO:0005515	PMID:25416956	IPI	UniProtKB:Q9UI95	F	Calcium/calmodulin-dependent protein kinase type II subunit beta	CAMK2B|CAM2|CAMK2|CAMKB	protein	taxon:9606	20260725	IntAct		
UniProtKB	Q13554	CAMK2B	enables	GO:0005515	PMID:25416956	IPI	UniProtKB:Q9Y3B7	F	Calcium/calmodulin-dependent protein kinase type II subunit beta	CAMK2B|CAM2|CAMK2|CAMKB	protein	taxon:9606	20260725	IntAct		
UniProtKB	Q13554	CAMK2B	enables	GO:0005515	PMID:27173435	IPI	UniProtKB:Q9UQM7	F	Calcium/calmodulin-dependent protein kinase type II subunit beta	CAMK2B|CAM2|CAMK2|CAMKB	protein	taxon:9606	20260725	IntAct		
UniProtKB	Q13554	CAMK2B	enables	GO:0005515	PMID:29426014	IPI	UniProtKB:Q13557	F	Calcium/calmodulin-dependent protein kinase type II subunit beta	CAMK2B|CAM2|CAMK2|CAMKB	protein	taxon:9606	20260725	IntAct		
UniProtKB	Q13554	CAMK2B	enables	GO:0005515	PMID:29426014	IPI	UniProtKB:Q9UQM7	F	Calcium/calmodulin-dependent protein kinase type II subunit beta	CAMK2B|CAM2|CAMK2|CAMKB	protein	taxon:9606	20260725	IntAct		
UniProtKB	Q13554	CAMK2B	enables	GO:0005515	PMID:32707033	IPI	UniProtKB:Q13557	F	Calcium/calmodulin-dependent protein kinase type II subunit beta	CAMK2B|CAM2|CAMK2|CAMKB	protein	taxon:9606	20260725	IntAct		
UniProtKB	Q13554	CAMK2B	enables	GO:0005515	PMID:32707033	IPI	UniProtKB:Q9UQM7	F	Calcium/calmodulin-dependent protein kinase type II subunit beta	CAMK2B|CAM2|CAMK2|CAMKB	protein	taxon:9606	20260725	IntAct		
UniProtKB	Q13554	CAMK2B	enables	GO:0005515	PMID:33961781	IPI	UniProtKB:Q13557	F	Calcium/calmodulin-dependent protein kinase type II subunit beta	CAMK2B|CAM2|CAMK2|CAMKB	protein	taxon:9606	20260725	IntAct		
UniProtKB	Q13554	CAMK2B	enables	GO:0005515	PMID:33961781	IPI	UniProtKB:Q2VPB7	F	Calcium/calmodulin-dependent protein kinase type II subunit beta	CAMK2B|CAM2|CAMK2|CAMKB	protein	taxon:9606	20260725	IntAct		
UniProtKB	Q13554	CAMK2B	enables	GO:0005515	PMID:33961781	IPI	UniProtKB:Q9UQM7	F	Calcium/calmodulin-dependent protein kinase type II subunit beta	CAMK2B|CAM2|CAMK2|CAMKB	protein	taxon:9606	20260725	IntAct		
UniProtKB	Q13554	CAMK2B	enables	GO:0005515	PMID:40205054	IPI	UniProtKB:Q13557	F	Calcium/calmodulin-dependent protein kinase type II subunit beta	CAMK2B|CAM2|CAMK2|CAMKB	protein	taxon:9606	20260725	IntAct		
UniProtKB	Q13554	CAMK2B	enables	GO:0005516	GO_REF:0000002	IEA	InterPro:IPR013543	F	Calcium/calmodulin-dependent protein kinase type II subunit beta	CAMK2B|CAM2|CAMK2|CAMKB	protein	taxon:9606	20260727	InterPro		
UniProtKB	Q13554	CAMK2B	enables	GO:0005516	GO_REF:0000033	IBA	MGI:MGI:88256|PANTHER:PTN002389359|UniProtKB:Q13557|UniProtKB:Q9UQM7	F	Calcium/calmodulin-dependent protein kinase type II subunit beta	CAMK2B|CAM2|CAMK2|CAMKB	protein	taxon:9606	20170228	GO_Central		
UniProtKB	Q13554	CAMK2B	enables	GO:0005524	GO_REF:0000002	IEA	InterPro:IPR000719|InterPro:IPR017441	F	Calcium/calmodulin-dependent protein kinase type II subunit beta	CAMK2B|CAM2|CAMK2|CAMKB	protein	taxon:9606	20260727	InterPro		
UniProtKB	Q13554	CAMK2B	enables	GO:0042802	PMID:20668654	IPI	UniProtKB:Q13554	F	Calcium/calmodulin-dependent protein kinase type II subunit beta	CAMK2B|CAM2|CAMK2|CAMKB	protein	taxon:9606	20260725	IntAct		
UniProtKB	Q13554	CAMK2B	enables	GO:0042802	PMID:25416956	IPI	UniProtKB:Q13554	F	Calcium/calmodulin-dependent protein kinase type II subunit beta	CAMK2B|CAM2|CAMK2|CAMKB	protein	taxon:9606	20260725	IntAct		
UniProtKB	Q13554	CAMK2B	enables	GO:0042803	GO_REF:0000117	IEA	ARBA:ARBA00027933	F	Calcium/calmodulin-dependent protein kinase type II subunit beta	CAMK2B|CAM2|CAMK2|CAMKB	protein	taxon:9606	20260727	UniProt		
UniProtKB	Q13554	CAMK2B	enables	GO:0042803	PMID:20668654	IPI	UniProtKB:Q13554	F	Calcium/calmodulin-dependent protein kinase type II subunit beta	CAMK2B|CAM2|CAMK2|CAMKB	protein	taxon:9606	20140726	BHF-UCL		
UniProtKB	Q13554	CAMK2B	enables	GO:0106310	GO_REF:0000116	IEA	RHEA:17989	F	Calcium/calmodulin-dependent protein kinase type II subunit beta	CAMK2B|CAM2|CAMK2|CAMKB	protein	taxon:9606	20260727	RHEA		
UniProtKB	Q13554	CAMK2B	enables	GO:0106310	PMID:31930741	EXP		F	Calcium/calmodulin-dependent protein kinase type II subunit beta	CAMK2B|CAM2|CAMK2|CAMKB	protein	taxon:9606	20251027	UniProt		
UniProtKB	Q13554	CAMK2B	involved_in	GO:0006468	PMID:9060999	TAS		P	Calcium/calmodulin-dependent protein kinase type II subunit beta	CAMK2B|CAM2|CAMK2|CAMKB	protein	taxon:9606	20030904	PINC		
UniProtKB	Q13554	CAMK2B	involved_in	GO:0007165	PMID:9060999	TAS		P	Calcium/calmodulin-dependent protein kinase type II subunit beta	CAMK2B|CAM2|CAMK2|CAMKB	protein	taxon:9606	20030904	PINC		
UniProtKB	Q13554	CAMK2B	involved_in	GO:0010976	GO_REF:0000024	ISS	UniProtKB:P08413	P	Calcium/calmodulin-dependent protein kinase type II subunit beta	CAMK2B|CAM2|CAMK2|CAMKB	protein	taxon:9606	20110914	UniProt		
UniProtKB	Q13554	CAMK2B	involved_in	GO:0014733	PMID:15294044	TAS		P	Calcium/calmodulin-dependent protein kinase type II subunit beta	CAMK2B|CAM2|CAMK2|CAMKB	protein	taxon:9606	20110914	UniProt		
UniProtKB	Q13554	CAMK2B	involved_in	GO:0046777	PMID:18817731	IDA		P	Calcium/calmodulin-dependent protein kinase type II subunit beta	CAMK2B|CAM2|CAMK2|CAMKB	protein	taxon:9606	20110914	UniProt		
UniProtKB	Q13554	CAMK2B	involved_in	GO:0048168	GO_REF:0000033	IBA	MGI:MGI:88256|MGI:MGI:88257|PANTHER:PTN002389358	P	Calcium/calmodulin-dependent protein kinase type II subunit beta	CAMK2B|CAM2|CAMK2|CAMKB	protein	taxon:9606	20240425	GO_Central		
UniProtKB	Q13554	CAMK2B	involved_in	GO:0048169	PMID:18817731	TAS		P	Calcium/calmodulin-dependent protein kinase type II subunit beta	CAMK2B|CAM2|CAMK2|CAMKB	protein	taxon:9606	20110914	UniProt		
UniProtKB	Q13554	CAMK2B	involved_in	GO:0051823	PMID:18817731	TAS		P	Calcium/calmodulin-dependent protein kinase type II subunit beta	CAMK2B|CAM2|CAMK2|CAMKB	protein	taxon:9606	20110914	UniProt		
UniProtKB	Q13554	CAMK2B	involved_in	GO:0051924	PMID:15294044	TAS		P	Calcium/calmodulin-dependent protein kinase type II subunit beta	CAMK2B|CAM2|CAMK2|CAMKB	protein	taxon:9606	20110914	UniProt		
UniProtKB	Q13554	CAMK2B	involved_in	GO:0060291	GO_REF:0000117	IEA	ARBA:ARBA00091239	P	Calcium/calmodulin-dependent protein kinase type II subunit beta	CAMK2B|CAM2|CAMK2|CAMKB	protein	taxon:9606	20260727	UniProt		
UniProtKB	Q13554	CAMK2B	involved_in	GO:0060291	PMID:20668654	TAS		P	Calcium/calmodulin-dependent protein kinase type II subunit beta	CAMK2B|CAM2|CAMK2|CAMKB	protein	taxon:9606	20241217	BHF-UCL		
UniProtKB	Q13554	CAMK2B	involved_in	GO:0060998	PMID:18817731	TAS		P	Calcium/calmodulin-dependent protein kinase type II subunit beta	CAMK2B|CAM2|CAMK2|CAMKB	protein	taxon:9606	20110914	UniProt		
UniProtKB	Q13554	CAMK2B	involved_in	GO:0061003	GO_REF:0000024	ISS	UniProtKB:P08413	P	Calcium/calmodulin-dependent protein kinase type II subunit beta	CAMK2B|CAM2|CAMK2|CAMKB	protein	taxon:9606	20110914	UniProt		
UniProtKB	Q13554	CAMK2B	involved_in	GO:0090129	GO_REF:0000024	ISS	UniProtKB:P08413	P	Calcium/calmodulin-dependent protein kinase type II subunit beta	CAMK2B|CAM2|CAMK2|CAMKB	protein	taxon:9606	20110914	UniProt		
UniProtKB	Q13554	CAMK2B	involved_in	GO:1903076	GO_REF:0000033	IBA	PANTHER:PTN002389359|RGD:2261|RGD:2262|RGD:2263|RGD:621802	P	Calcium/calmodulin-dependent protein kinase type II subunit beta	CAMK2B|CAM2|CAMK2|CAMKB	protein	taxon:9606	20240425	GO_Central		
UniProtKB	Q13554	CAMK2B	involved_in	GO:2001222	PMID:29100089	IMP		P	Calcium/calmodulin-dependent protein kinase type II subunit beta	CAMK2B|CAM2|CAMK2|CAMKB	protein	taxon:9606	20180612	UniProt		
UniProtKB	Q13554	CAMK2B	is_active_in	GO:0005737	GO_REF:0000033	IBA	CGD:CAL0000193471|MGI:MGI:1341265|MGI:MGI:2443063|MGI:MGI:3039580|MGI:MGI:88256|MGI:MGI:88257|PANTHER:PTN000686485|RGD:1305801|RGD:2261|RGD:2263|RGD:3325|RGD:620024|RGD:620934|RGD:621802|SGD:S000001910|SGD:S000004238|SGD:S000004905|UniProtKB:P11801|UniProtKB:P15735|UniProtKB:Q00771|UniProtKB:Q16816|UniProtKB:Q57VI9|UniProtKB:Q8IU85|UniProtKB:Q9H1R3|WB:WBGene00000553|WB:WBGene00006779|ZFIN:ZDB-GENE-070112-1872|dictyBase:DDB_G0279925	C	Calcium/calmodulin-dependent protein kinase type II subunit beta	CAMK2B|CAM2|CAMK2|CAMKB	protein	taxon:9606	20260529	GO_Central		
UniProtKB	Q13554	CAMK2B	is_active_in	GO:0014069	GO_REF:0000033	IBA	MGI:MGI:88256|MGI:MGI:88257|MGI:MGI:88259|PANTHER:PTN002389358|RGD:2261|RGD:2262	C	Calcium/calmodulin-dependent protein kinase type II subunit beta	CAMK2B|CAM2|CAMK2|CAMKB	protein	taxon:9606	20241120	GO_Central		
UniProtKB	Q13554	CAMK2B	is_active_in	GO:0030424	GO_REF:0000033	IBA	FB:FBgn0264607|MGI:MGI:1341265|PANTHER:PTN002389358|RGD:2261|WB:WBGene00006779	C	Calcium/calmodulin-dependent protein kinase type II subunit beta	CAMK2B|CAM2|CAMK2|CAMKB	protein	taxon:9606	20260224	GO_Central		
UniProtKB	Q13554	CAMK2B	located_in	GO:0005654	Reactome:R-HSA-5082387	TAS		C	Calcium/calmodulin-dependent protein kinase type II subunit beta	CAMK2B|CAM2|CAMK2|CAMKB	protein	taxon:9606	20130528	Reactome		
UniProtKB	Q13554	CAMK2B	located_in	GO:0005789	GO_REF:0000117	IEA	ARBA:ARBA00028685	C	Calcium/calmodulin-dependent protein kinase type II subunit beta	CAMK2B|CAM2|CAMK2|CAMKB	protein	taxon:9606	20260727	UniProt		
UniProtKB	Q13554	CAMK2B	located_in	GO:0005789	Reactome:R-HSA-9948087	TAS		C	Calcium/calmodulin-dependent protein kinase type II subunit beta	CAMK2B|CAM2|CAMK2|CAMKB	protein	taxon:9606	20250516	Reactome		
UniProtKB	Q13554	CAMK2B	located_in	GO:0005813	GO_REF:0000044	IEA	UniProtKB-SubCell:SL-0048	C	Calcium/calmodulin-dependent protein kinase type II subunit beta	CAMK2B|CAM2|CAMK2|CAMKB	protein	taxon:9606	20260727	UniProt		
UniProtKB	Q13554	CAMK2B	located_in	GO:0005829	Reactome:R-HSA-432164	TAS		C	Calcium/calmodulin-dependent protein kinase type II subunit beta	CAMK2B|CAM2|CAMK2|CAMKB	protein	taxon:9606	20180618	Reactome		
UniProtKB	Q13554	CAMK2B	located_in	GO:0005829	Reactome:R-HSA-5672965	TAS		C	Calcium/calmodulin-dependent protein kinase type II subunit beta	CAMK2B|CAM2|CAMK2|CAMKB	protein	taxon:9606	20180618	Reactome		
UniProtKB	Q13554	CAMK2B	located_in	GO:0005829	Reactome:R-HSA-909552	TAS		C	Calcium/calmodulin-dependent protein kinase type II subunit beta	CAMK2B|CAM2|CAMK2|CAMKB	protein	taxon:9606	20130528	Reactome		
UniProtKB	Q13554	CAMK2B	located_in	GO:0005856	GO_REF:0000044	IEA	UniProtKB-SubCell:SL-0090	C	Calcium/calmodulin-dependent protein kinase type II subunit beta	CAMK2B|CAM2|CAMK2|CAMKB	protein	taxon:9606	20260727	UniProt		
UniProtKB	Q13554	CAMK2B	located_in	GO:0030666	GO_REF:0000117	IEA	ARBA:ARBA00026506	C	Calcium/calmodulin-dependent protein kinase type II subunit beta	CAMK2B|CAM2|CAMK2|CAMKB	protein	taxon:9606	20260727	UniProt		
UniProtKB	Q13554	CAMK2B	located_in	GO:0030666	Reactome:R-HSA-416320	TAS		C	Calcium/calmodulin-dependent protein kinase type II subunit beta	CAMK2B|CAM2|CAMK2|CAMKB	protein	taxon:9606	20130528	Reactome		
UniProtKB	Q13554	CAMK2B	located_in	GO:0033017	GO_REF:0000044	IEA	UniProtKB-SubCell:SL-0241	C	Calcium/calmodulin-dependent protein kinase type II subunit beta	CAMK2B|CAM2|CAMK2|CAMKB	protein	taxon:9606	20260727	UniProt		
UniProtKB	Q13554	CAMK2B	located_in	GO:0045202	GO_REF:0000024	ISS	UniProtKB:P08413	C	Calcium/calmodulin-dependent protein kinase type II subunit beta	CAMK2B|CAM2|CAMK2|CAMKB	protein	taxon:9606	20251027	UniProt		
UniProtKB	Q13554	CAMK2B	located_in	GO:0045202	GO_REF:0000044	IEA	UniProtKB-SubCell:SL-0258	C	Calcium/calmodulin-dependent protein kinase type II subunit beta	CAMK2B|CAM2|CAMK2|CAMKB	protein	taxon:9606	20260727	UniProt		
UniProtKB	Q13554	CAMK2B	part_of	GO:0005954	GO_REF:0000117	IEA	ARBA:ARBA00088356	C	Calcium/calmodulin-dependent protein kinase type II subunit beta	CAMK2B|CAM2|CAMK2|CAMKB	protein	taxon:9606	20260727	UniProt		
UniProtKB	Q13554	CAMK2B	part_of	GO:0005954	PMID:20668654	IDA		C	Calcium/calmodulin-dependent protein kinase type II subunit beta	CAMK2B|CAM2|CAMK2|CAMKB	protein	taxon:9606	20190722	BHF-UCL		
UniProtKB	Q13555	CAMK2G	enables	GO:0004672	GO_REF:0000002	IEA	InterPro:IPR008271	F	Calcium/calmodulin-dependent protein kinase type II subunit gamma	CAMK2G|CAMK|CAMK-II|CAMKG	protein	taxon:9606	20260727	InterPro		
UniProtKB	Q13555	CAMK2G	enables	GO:0004672	GO_REF:0000117	IEA	ARBA:ARBA00027018	F	Calcium/calmodulin-dependent protein kinase type II subunit gamma	CAMK2G|CAMK|CAMK-II|CAMKG	protein	taxon:9606	20260727	UniProt		
UniProtKB	Q13555	CAMK2G	enables	GO:0004683	GO_REF:0000002	IEA	InterPro:IPR013543	F	Calcium/calmodulin-dependent protein kinase type II subunit gamma	CAMK2G|CAMK|CAMK-II|CAMKG	protein	taxon:9606	20260727	InterPro		
UniProtKB	Q13555	CAMK2G	enables	GO:0004683	GO_REF:0000003	IEA	EC:2.7.11.17	F	Calcium/calmodulin-dependent protein kinase type II subunit gamma	CAMK2G|CAMK|CAMK-II|CAMKG	protein	taxon:9606	20260727	UniProt		
UniProtKB	Q13555	CAMK2G	enables	GO:0004683	GO_REF:0000033	IBA	FB:FBgn0264607|MGI:MGI:1341265|MGI:MGI:88256|MGI:MGI:88257|MGI:MGI:88259|PANTHER:PTN002389359|RGD:2261|RGD:2262|RGD:2263|RGD:621802|UniProtKB:Q13554|UniProtKB:Q13557|UniProtKB:Q9UQM7|WB:WBGene00006779|ZFIN:ZDB-GENE-050913-146	F	Calcium/calmodulin-dependent protein kinase type II subunit gamma	CAMK2G|CAMK|CAMK-II|CAMKG	protein	taxon:9606	20250903	GO_Central		
UniProtKB	Q13555	CAMK2G	enables	GO:0004723	PMID:9060999	NAS		F	Calcium/calmodulin-dependent protein kinase type II subunit gamma	CAMK2G|CAMK|CAMK-II|CAMKG	protein	taxon:9606	20010803	UniProt		
UniProtKB	Q13555	CAMK2G	enables	GO:0005515	PMID:20668654	IPI	UniProtKB:Q13557	F	Calcium/calmodulin-dependent protein kinase type II subunit gamma	CAMK2G|CAMK|CAMK-II|CAMKG	protein	taxon:9606	20260725	IntAct		
UniProtKB	Q13555	CAMK2G	enables	GO:0005515	PMID:22939624	IPI	UniProtKB:P08238	F	Calcium/calmodulin-dependent protein kinase type II subunit gamma	CAMK2G|CAMK|CAMK-II|CAMKG	protein	taxon:9606	20260725	IntAct		
UniProtKB	Q13555	CAMK2G	enables	GO:0005515	PMID:32707033	IPI	UniProtKB:Q13557	F	Calcium/calmodulin-dependent protein kinase type II subunit gamma	CAMK2G|CAMK|CAMK-II|CAMKG	protein	taxon:9606	20260725	IntAct		
UniProtKB	Q13555	CAMK2G	enables	GO:0005515	PMID:33961781	IPI	UniProtKB:Q13557	F	Calcium/calmodulin-dependent protein kinase type II subunit gamma	CAMK2G|CAMK|CAMK-II|CAMKG	protein	taxon:9606	20260725	IntAct		
UniProtKB	Q13555	CAMK2G	enables	GO:0005515	PMID:35271311	IPI	UniProtKB:Q13557	F	Calcium/calmodulin-dependent protein kinase type II subunit gamma	CAMK2G|CAMK|CAMK-II|CAMKG	protein	taxon:9606	20260725	IntAct		
UniProtKB	Q13555	CAMK2G	enables	GO:0005515	PMID:40205054	IPI	UniProtKB:Q13557	F	Calcium/calmodulin-dependent protein kinase type II subunit gamma	CAMK2G|CAMK|CAMK-II|CAMKG	protein	taxon:9606	20260725	IntAct		
UniProtKB	Q13555	CAMK2G	enables	GO:0005516	GO_REF:0000002	IEA	InterPro:IPR013543	F	Calcium/calmodulin-dependent protein kinase type II subunit gamma	CAMK2G|CAMK|CAMK-II|CAMKG	protein	taxon:9606	20260727	InterPro		
UniProtKB	Q13555	CAMK2G	enables	GO:0005516	GO_REF:0000033	IBA	MGI:MGI:88256|PANTHER:PTN002389359|UniProtKB:Q13557|UniProtKB:Q9UQM7	F	Calcium/calmodulin-dependent protein kinase type II subunit gamma	CAMK2G|CAMK|CAMK-II|CAMKG	protein	taxon:9606	20170228	GO_Central		
UniProtKB	Q13555	CAMK2G	enables	GO:0005516	PMID:9060999	NAS		F	Calcium/calmodulin-dependent protein kinase type II subunit gamma	CAMK2G|CAMK|CAMK-II|CAMKG	protein	taxon:9606	20010803	UniProt		
UniProtKB	Q13555	CAMK2G	enables	GO:0005524	GO_REF:0000002	IEA	InterPro:IPR000719|InterPro:IPR017441	F	Calcium/calmodulin-dependent protein kinase type II subunit gamma	CAMK2G|CAMK|CAMK-II|CAMKG	protein	taxon:9606	20260727	InterPro		
UniProtKB	Q13555	CAMK2G	enables	GO:0042802	PMID:20668654	IPI	UniProtKB:Q13555	F	Calcium/calmodulin-dependent protein kinase type II subunit gamma	CAMK2G|CAMK|CAMK-II|CAMKG	protein	taxon:9606	20260725	IntAct		
UniProtKB	Q13555	CAMK2G	enables	GO:0042803	GO_REF:0000117	IEA	ARBA:ARBA00027933	F	Calcium/calmodulin-dependent protein kinase type II subunit gamma	CAMK2G|CAMK|CAMK-II|CAMKG	protein	taxon:9606	20260727	UniProt		
UniProtKB	Q13555	CAMK2G	enables	GO:0042803	PMID:20668654	IPI	UniProtKB:Q13555	F	Calcium/calmodulin-dependent protein kinase type II subunit gamma	CAMK2G|CAMK|CAMK-II|CAMKG	protein	taxon:9606	20140726	BHF-UCL		
UniProtKB	Q13555	CAMK2G	enables	GO:0106310	GO_REF:0000116	IEA	RHEA:17989	F	Calcium/calmodulin-dependent protein kinase type II subunit gamma	CAMK2G|CAMK|CAMK-II|CAMKG	protein	taxon:9606	20260727	RHEA		
UniProtKB	Q13555	CAMK2G	enables	GO:0106310	Reactome:R-HSA-9948087	TAS		F	Calcium/calmodulin-dependent protein kinase type II subunit gamma	CAMK2G|CAMK|CAMK-II|CAMKG	protein	taxon:9606	20250516	Reactome		
UniProtKB	Q13555	CAMK2G	involved_in	GO:0010975	GO_REF:0000033	IBA	MGI:MGI:88259|PANTHER:PTN002804779|UniProtKB:Q13555	P	Calcium/calmodulin-dependent protein kinase type II subunit gamma	CAMK2G|CAMK|CAMK-II|CAMKG	protein	taxon:9606	20240425	GO_Central		
UniProtKB	Q13555	CAMK2G	involved_in	GO:0010975	PMID:30184290	IMP		P	Calcium/calmodulin-dependent protein kinase type II subunit gamma	CAMK2G|CAMK|CAMK-II|CAMKG	protein	taxon:9606	20191115	UniProt		
UniProtKB	Q13555	CAMK2G	involved_in	GO:0014733	PMID:15294044	TAS		P	Calcium/calmodulin-dependent protein kinase type II subunit gamma	CAMK2G|CAMK|CAMK-II|CAMKG	protein	taxon:9606	20110914	UniProt		
UniProtKB	Q13555	CAMK2G	involved_in	GO:0030073	PMID:9240463	NAS		P	Calcium/calmodulin-dependent protein kinase type II subunit gamma	CAMK2G|CAMK|CAMK-II|CAMKG	protein	taxon:9606	20021105	UniProt		
UniProtKB	Q13555	CAMK2G	involved_in	GO:0048168	GO_REF:0000033	IBA	MGI:MGI:88256|MGI:MGI:88257|PANTHER:PTN002389358	P	Calcium/calmodulin-dependent protein kinase type II subunit gamma	CAMK2G|CAMK|CAMK-II|CAMKG	protein	taxon:9606	20240425	GO_Central		
UniProtKB	Q13555	CAMK2G	involved_in	GO:0051924	PMID:15294044	TAS		P	Calcium/calmodulin-dependent protein kinase type II subunit gamma	CAMK2G|CAMK|CAMK-II|CAMKG	protein	taxon:9606	20110914	UniProt		
UniProtKB	Q13555	CAMK2G	involved_in	GO:0060291	GO_REF:0000117	IEA	ARBA:ARBA00091239	P	Calcium/calmodulin-dependent protein kinase type II subunit gamma	CAMK2G|CAMK|CAMK-II|CAMKG	protein	taxon:9606	20260727	UniProt		
UniProtKB	Q13555	CAMK2G	involved_in	GO:0060291	PMID:20668654	TAS		P	Calcium/calmodulin-dependent protein kinase type II subunit gamma	CAMK2G|CAMK|CAMK-II|CAMKG	protein	taxon:9606	20241217	BHF-UCL		
UniProtKB	Q13555	CAMK2G	involved_in	GO:1903076	GO_REF:0000033	IBA	PANTHER:PTN002389359|RGD:2261|RGD:2262|RGD:2263|RGD:621802	P	Calcium/calmodulin-dependent protein kinase type II subunit gamma	CAMK2G|CAMK|CAMK-II|CAMKG	protein	taxon:9606	20240425	GO_Central		
UniProtKB	Q13555	CAMK2G	is_active_in	GO:0005737	GO_REF:0000033	IBA	CGD:CAL0000193471|MGI:MGI:1341265|MGI:MGI:2443063|MGI:MGI:3039580|MGI:MGI:88256|MGI:MGI:88257|PANTHER:PTN000686485|RGD:1305801|RGD:2261|RGD:2263|RGD:3325|RGD:620024|RGD:620934|RGD:621802|SGD:S000001910|SGD:S000004238|SGD:S000004905|UniProtKB:P11801|UniProtKB:P15735|UniProtKB:Q00771|UniProtKB:Q16816|UniProtKB:Q57VI9|UniProtKB:Q8IU85|UniProtKB:Q9H1R3|WB:WBGene00000553|WB:WBGene00006779|ZFIN:ZDB-GENE-070112-1872|dictyBase:DDB_G0279925	C	Calcium/calmodulin-dependent protein kinase type II subunit gamma	CAMK2G|CAMK|CAMK-II|CAMKG	protein	taxon:9606	20260529	GO_Central		
UniProtKB	Q13555	CAMK2G	is_active_in	GO:0014069	GO_REF:0000033	IBA	MGI:MGI:88256|MGI:MGI:88257|MGI:MGI:88259|PANTHER:PTN002389358|RGD:2261|RGD:2262	C	Calcium/calmodulin-dependent protein kinase type II subunit gamma	CAMK2G|CAMK|CAMK-II|CAMKG	protein	taxon:9606	20241120	GO_Central		
UniProtKB	Q13555	CAMK2G	is_active_in	GO:0030424	GO_REF:0000033	IBA	FB:FBgn0264607|MGI:MGI:1341265|PANTHER:PTN002389358|RGD:2261|WB:WBGene00006779	C	Calcium/calmodulin-dependent protein kinase type II subunit gamma	CAMK2G|CAMK|CAMK-II|CAMKG	protein	taxon:9606	20260224	GO_Central		
UniProtKB	Q13555	CAMK2G	located_in	GO:0005654	Reactome:R-HSA-5082387	TAS		C	Calcium/calmodulin-dependent protein kinase type II subunit gamma	CAMK2G|CAMK|CAMK-II|CAMKG	protein	taxon:9606	20130528	Reactome		
UniProtKB	Q13555	CAMK2G	located_in	GO:0005789	GO_REF:0000117	IEA	ARBA:ARBA00028685	C	Calcium/calmodulin-dependent protein kinase type II subunit gamma	CAMK2G|CAMK|CAMK-II|CAMKG	protein	taxon:9606	20260727	UniProt		
UniProtKB	Q13555	CAMK2G	located_in	GO:0005789	Reactome:R-HSA-9948087	TAS		C	Calcium/calmodulin-dependent protein kinase type II subunit gamma	CAMK2G|CAMK|CAMK-II|CAMKG	protein	taxon:9606	20250516	Reactome		
UniProtKB	Q13555	CAMK2G	located_in	GO:0005829	Reactome:R-HSA-909552	TAS		C	Calcium/calmodulin-dependent protein kinase type II subunit gamma	CAMK2G|CAMK|CAMK-II|CAMKG	protein	taxon:9606	20130528	Reactome		
UniProtKB	Q13555	CAMK2G	located_in	GO:0016020	PMID:19946888	HDA		C	Calcium/calmodulin-dependent protein kinase type II subunit gamma	CAMK2G|CAMK|CAMK-II|CAMKG	protein	taxon:9606	20140627	UniProt		
UniProtKB	Q13555	CAMK2G	located_in	GO:0030666	GO_REF:0000117	IEA	ARBA:ARBA00026506	C	Calcium/calmodulin-dependent protein kinase type II subunit gamma	CAMK2G|CAMK|CAMK-II|CAMKG	protein	taxon:9606	20260727	UniProt		
UniProtKB	Q13555	CAMK2G	located_in	GO:0030666	Reactome:R-HSA-416320	TAS		C	Calcium/calmodulin-dependent protein kinase type II subunit gamma	CAMK2G|CAMK|CAMK-II|CAMKG	protein	taxon:9606	20130528	Reactome		
UniProtKB	Q13555	CAMK2G	located_in	GO:0033017	GO_REF:0000044	IEA	UniProtKB-SubCell:SL-0241	C	Calcium/calmodulin-dependent protein kinase type II subunit gamma	CAMK2G|CAMK|CAMK-II|CAMKG	protein	taxon:9606	20260727	UniProt		
UniProtKB	Q13555	CAMK2G	part_of	GO:0005954	GO_REF:0000117	IEA	ARBA:ARBA00088356	C	Calcium/calmodulin-dependent protein kinase type II subunit gamma	CAMK2G|CAMK|CAMK-II|CAMKG	protein	taxon:9606	20260727	UniProt		
UniProtKB	Q13555	CAMK2G	part_of	GO:0005954	PMID:20668654	IDA		C	Calcium/calmodulin-dependent protein kinase type II subunit gamma	CAMK2G|CAMK|CAMK-II|CAMKG	protein	taxon:9606	20190722	BHF-UCL		
UniProtKB	Q13557	CAMK2D	enables	GO:0004672	GO_REF:0000002	IEA	InterPro:IPR008271	F	Calcium/calmodulin-dependent protein kinase type II subunit delta	CAMK2D|CAMKD	protein	taxon:9606	20260727	InterPro		
UniProtKB	Q13557	CAMK2D	enables	GO:0004672	GO_REF:0000117	IEA	ARBA:ARBA00027018	F	Calcium/calmodulin-dependent protein kinase type II subunit delta	CAMK2D|CAMKD	protein	taxon:9606	20260727	UniProt		
UniProtKB	Q13557	CAMK2D	enables	GO:0004674	PMID:22514276	IDA		F	Calcium/calmodulin-dependent protein kinase type II subunit delta	CAMK2D|CAMKD	protein	taxon:9606	20140704	BHF-UCL	has_input(UniProtKB:Q14524)	
UniProtKB	Q13557	CAMK2D	enables	GO:0004683	GO_REF:0000002	IEA	InterPro:IPR013543	F	Calcium/calmodulin-dependent protein kinase type II subunit delta	CAMK2D|CAMKD	protein	taxon:9606	20260727	InterPro		
UniProtKB	Q13557	CAMK2D	enables	GO:0004683	GO_REF:0000003	IEA	EC:2.7.11.17	F	Calcium/calmodulin-dependent protein kinase type II subunit delta	CAMK2D|CAMKD	protein	taxon:9606	20260727	UniProt		
UniProtKB	Q13557	CAMK2D	enables	GO:0004683	GO_REF:0000033	IBA	FB:FBgn0264607|MGI:MGI:1341265|MGI:MGI:88256|MGI:MGI:88257|MGI:MGI:88259|PANTHER:PTN002389359|RGD:2261|RGD:2262|RGD:2263|RGD:621802|UniProtKB:Q13554|UniProtKB:Q13557|UniProtKB:Q9UQM7|WB:WBGene00006779|ZFIN:ZDB-GENE-050913-146	F	Calcium/calmodulin-dependent protein kinase type II subunit delta	CAMK2D|CAMKD	protein	taxon:9606	20250903	GO_Central		
UniProtKB	Q13557	CAMK2D	enables	GO:0004683	PMID:22514276	IDA		F	Calcium/calmodulin-dependent protein kinase type II subunit delta	CAMK2D|CAMKD	protein	taxon:9606	20140704	BHF-UCL	has_input(UniProtKB:Q14524)	
UniProtKB	Q13557	CAMK2D	enables	GO:0004683	PMID:23283722	IDA		F	Calcium/calmodulin-dependent protein kinase type II subunit delta	CAMK2D|CAMKD	protein	taxon:9606	20130723	BHF-UCL	has_input(UniProtKB:Q8WZ42)	
UniProtKB	Q13557	CAMK2D	enables	GO:0005515	PMID:20668654	IPI	UniProtKB:Q13554	F	Calcium/calmodulin-dependent protein kinase type II subunit delta	CAMK2D|CAMKD	protein	taxon:9606	20260725	IntAct		
UniProtKB	Q13557	CAMK2D	enables	GO:0005515	PMID:20668654	IPI	UniProtKB:Q13555	F	Calcium/calmodulin-dependent protein kinase type II subunit delta	CAMK2D|CAMKD	protein	taxon:9606	20260725	IntAct		
UniProtKB	Q13557	CAMK2D	enables	GO:0005515	PMID:20668654	IPI	UniProtKB:Q9UQM7	F	Calcium/calmodulin-dependent protein kinase type II subunit delta	CAMK2D|CAMKD	protein	taxon:9606	20260725	IntAct		
UniProtKB	Q13557	CAMK2D	enables	GO:0005515	PMID:20877009	IPI	UniProtKB:Q9H254	F	Calcium/calmodulin-dependent protein kinase type II subunit delta	CAMK2D|CAMKD	protein	taxon:9606	20260615	UniProt		
UniProtKB	Q13557	CAMK2D	enables	GO:0005515	PMID:22514276	IPI	UniProtKB:Q14524	F	Calcium/calmodulin-dependent protein kinase type II subunit delta	CAMK2D|CAMKD	protein	taxon:9606	20260725	IntAct		
UniProtKB	Q13557	CAMK2D	enables	GO:0005515	PMID:25416956	IPI	UniProtKB:O14787	F	Calcium/calmodulin-dependent protein kinase type II subunit delta	CAMK2D|CAMKD	protein	taxon:9606	20260725	IntAct		
UniProtKB	Q13557	CAMK2D	enables	GO:0005515	PMID:25416956	IPI	UniProtKB:O96015	F	Calcium/calmodulin-dependent protein kinase type II subunit delta	CAMK2D|CAMKD	protein	taxon:9606	20260725	IntAct		
UniProtKB	Q13557	CAMK2D	enables	GO:0005515	PMID:25416956	IPI	UniProtKB:P51116	F	Calcium/calmodulin-dependent protein kinase type II subunit delta	CAMK2D|CAMKD	protein	taxon:9606	20260725	IntAct		
UniProtKB	Q13557	CAMK2D	enables	GO:0005515	PMID:25416956	IPI	UniProtKB:P68106	F	Calcium/calmodulin-dependent protein kinase type II subunit delta	CAMK2D|CAMKD	protein	taxon:9606	20260725	IntAct		
UniProtKB	Q13557	CAMK2D	enables	GO:0005515	PMID:25416956	IPI	UniProtKB:Q53EP0-3	F	Calcium/calmodulin-dependent protein kinase type II subunit delta	CAMK2D|CAMKD	protein	taxon:9606	20260725	IntAct		
UniProtKB	Q13557	CAMK2D	enables	GO:0005515	PMID:25416956	IPI	UniProtKB:Q5JZY3-3	F	Calcium/calmodulin-dependent protein kinase type II subunit delta	CAMK2D|CAMKD	protein	taxon:9606	20260725	IntAct		
UniProtKB	Q13557	CAMK2D	enables	GO:0005515	PMID:25416956	IPI	UniProtKB:Q8N0Z6	F	Calcium/calmodulin-dependent protein kinase type II subunit delta	CAMK2D|CAMKD	protein	taxon:9606	20260725	IntAct		
UniProtKB	Q13557	CAMK2D	enables	GO:0005515	PMID:25416956	IPI	UniProtKB:Q8N9N5	F	Calcium/calmodulin-dependent protein kinase type II subunit delta	CAMK2D|CAMKD	protein	taxon:9606	20260725	IntAct		
UniProtKB	Q13557	CAMK2D	enables	GO:0005515	PMID:25416956	IPI	UniProtKB:Q96BY2	F	Calcium/calmodulin-dependent protein kinase type II subunit delta	CAMK2D|CAMKD	protein	taxon:9606	20260725	IntAct		
UniProtKB	Q13557	CAMK2D	enables	GO:0005515	PMID:25416956	IPI	UniProtKB:Q9Y3B7	F	Calcium/calmodulin-dependent protein kinase type II subunit delta	CAMK2D|CAMKD	protein	taxon:9606	20260725	IntAct		
UniProtKB	Q13557	CAMK2D	enables	GO:0005515	PMID:25852190	IPI	UniProtKB:Q9UQM7	F	Calcium/calmodulin-dependent protein kinase type II subunit delta	CAMK2D|CAMKD	protein	taxon:9606	20260725	IntAct		
UniProtKB	Q13557	CAMK2D	enables	GO:0005515	PMID:27519799	IPI	UniProtKB:P0C6X7-PRO_0000037311	F	Calcium/calmodulin-dependent protein kinase type II subunit delta	CAMK2D|CAMKD	protein	taxon:9606	20260725	IntAct	occurs_in(GO:0005829)	
UniProtKB	Q13557	CAMK2D	enables	GO:0005515	PMID:27519799	IPI	UniProtKB:Q96PM5	F	Calcium/calmodulin-dependent protein kinase type II subunit delta	CAMK2D|CAMKD	protein	taxon:9606	20260725	IntAct		
UniProtKB	Q13557	CAMK2D	enables	GO:0005515	PMID:29426014	IPI	UniProtKB:Q13554	F	Calcium/calmodulin-dependent protein kinase type II subunit delta	CAMK2D|CAMKD	protein	taxon:9606	20260725	IntAct		
UniProtKB	Q13557	CAMK2D	enables	GO:0005515	PMID:31515488	IPI	UniProtKB:O14787	F	Calcium/calmodulin-dependent protein kinase type II subunit delta	CAMK2D|CAMKD	protein	taxon:9606	20260725	IntAct		
UniProtKB	Q13557	CAMK2D	enables	GO:0005515	PMID:31515488	IPI	UniProtKB:O96015	F	Calcium/calmodulin-dependent protein kinase type II subunit delta	CAMK2D|CAMKD	protein	taxon:9606	20260725	IntAct		
UniProtKB	Q13557	CAMK2D	enables	GO:0005515	PMID:31515488	IPI	UniProtKB:Q8N0Z6	F	Calcium/calmodulin-dependent protein kinase type II subunit delta	CAMK2D|CAMKD	protein	taxon:9606	20260725	IntAct		
UniProtKB	Q13557	CAMK2D	enables	GO:0005515	PMID:31515488	IPI	UniProtKB:Q8N9N5	F	Calcium/calmodulin-dependent protein kinase type II subunit delta	CAMK2D|CAMKD	protein	taxon:9606	20260725	IntAct		
UniProtKB	Q13557	CAMK2D	enables	GO:0005515	PMID:31515488	IPI	UniProtKB:Q9Y3B7	F	Calcium/calmodulin-dependent protein kinase type II subunit delta	CAMK2D|CAMKD	protein	taxon:9606	20260725	IntAct		
UniProtKB	Q13557	CAMK2D	enables	GO:0005515	PMID:31980649	IPI	UniProtKB:Q9UQM7	F	Calcium/calmodulin-dependent protein kinase type II subunit delta	CAMK2D|CAMKD	protein	taxon:9606	20260725	IntAct		
UniProtKB	Q13557	CAMK2D	enables	GO:0005515	PMID:32707033	IPI	UniProtKB:Q13554	F	Calcium/calmodulin-dependent protein kinase type II subunit delta	CAMK2D|CAMKD	protein	taxon:9606	20260725	IntAct		
UniProtKB	Q13557	CAMK2D	enables	GO:0005515	PMID:32707033	IPI	UniProtKB:Q13555	F	Calcium/calmodulin-dependent protein kinase type II subunit delta	CAMK2D|CAMKD	protein	taxon:9606	20260725	IntAct		
UniProtKB	Q13557	CAMK2D	enables	GO:0005515	PMID:32707033	IPI	UniProtKB:Q9UQM7	F	Calcium/calmodulin-dependent protein kinase type II subunit delta	CAMK2D|CAMKD	protein	taxon:9606	20260725	IntAct		
UniProtKB	Q13557	CAMK2D	enables	GO:0005515	PMID:32873725	IPI	UniProtKB:P61014	F	Calcium/calmodulin-dependent protein kinase type II subunit delta	CAMK2D|CAMKD	protein	taxon:9606	20260725	IntAct		
UniProtKB	Q13557	CAMK2D	enables	GO:0005515	PMID:33961781	IPI	UniProtKB:O96015	F	Calcium/calmodulin-dependent protein kinase type II subunit delta	CAMK2D|CAMKD	protein	taxon:9606	20260725	IntAct		
UniProtKB	Q13557	CAMK2D	enables	GO:0005515	PMID:33961781	IPI	UniProtKB:Q13554	F	Calcium/calmodulin-dependent protein kinase type II subunit delta	CAMK2D|CAMKD	protein	taxon:9606	20260725	IntAct		
UniProtKB	Q13557	CAMK2D	enables	GO:0005515	PMID:33961781	IPI	UniProtKB:Q13555	F	Calcium/calmodulin-dependent protein kinase type II subunit delta	CAMK2D|CAMKD	protein	taxon:9606	20260725	IntAct		
UniProtKB	Q13557	CAMK2D	enables	GO:0005515	PMID:33961781	IPI	UniProtKB:Q9UQM7	F	Calcium/calmodulin-dependent protein kinase type II subunit delta	CAMK2D|CAMKD	protein	taxon:9606	20260725	IntAct		
UniProtKB	Q13557	CAMK2D	enables	GO:0005515	PMID:35271311	IPI	UniProtKB:Q13555	F	Calcium/calmodulin-dependent protein kinase type II subunit delta	CAMK2D|CAMKD	protein	taxon:9606	20260725	IntAct		
UniProtKB	Q13557	CAMK2D	enables	GO:0005515	PMID:36931259	IPI	UniProtKB:P62258	F	Calcium/calmodulin-dependent protein kinase type II subunit delta	CAMK2D|CAMKD	protein	taxon:9606	20260725	IntAct		
UniProtKB	Q13557	CAMK2D	enables	GO:0005515	PMID:40205054	IPI	UniProtKB:Q13554	F	Calcium/calmodulin-dependent protein kinase type II subunit delta	CAMK2D|CAMKD	protein	taxon:9606	20260725	IntAct		
UniProtKB	Q13557	CAMK2D	enables	GO:0005515	PMID:40205054	IPI	UniProtKB:Q13555	F	Calcium/calmodulin-dependent protein kinase type II subunit delta	CAMK2D|CAMKD	protein	taxon:9606	20260725	IntAct		
UniProtKB	Q13557	CAMK2D	enables	GO:0005516	GO_REF:0000002	IEA	InterPro:IPR013543	F	Calcium/calmodulin-dependent protein kinase type II subunit delta	CAMK2D|CAMKD	protein	taxon:9606	20260727	InterPro		
UniProtKB	Q13557	CAMK2D	enables	GO:0005516	GO_REF:0000033	IBA	MGI:MGI:88256|PANTHER:PTN002389359|UniProtKB:Q13557|UniProtKB:Q9UQM7	F	Calcium/calmodulin-dependent protein kinase type II subunit delta	CAMK2D|CAMKD	protein	taxon:9606	20170228	GO_Central		
UniProtKB	Q13557	CAMK2D	enables	GO:0005516	PMID:20668654	IPI	UniProtKB:P0DP23	F	Calcium/calmodulin-dependent protein kinase type II subunit delta	CAMK2D|CAMKD	protein	taxon:9606	20170809	BHF-UCL		
UniProtKB	Q13557	CAMK2D	enables	GO:0005516	PMID:20668654	IPI	UniProtKB:P0DP24	F	Calcium/calmodulin-dependent protein kinase type II subunit delta	CAMK2D|CAMKD	protein	taxon:9606	20170809	BHF-UCL		
UniProtKB	Q13557	CAMK2D	enables	GO:0005516	PMID:20668654	IPI	UniProtKB:P0DP25	F	Calcium/calmodulin-dependent protein kinase type II subunit delta	CAMK2D|CAMKD	protein	taxon:9606	20170809	BHF-UCL		
UniProtKB	Q13557	CAMK2D	enables	GO:0005524	GO_REF:0000002	IEA	InterPro:IPR000719|InterPro:IPR017441	F	Calcium/calmodulin-dependent protein kinase type II subunit delta	CAMK2D|CAMKD	protein	taxon:9606	20260727	InterPro		
UniProtKB	Q13557	CAMK2D	enables	GO:0019871	PMID:22514276	IDA		F	Calcium/calmodulin-dependent protein kinase type II subunit delta	CAMK2D|CAMKD	protein	taxon:9606	20140710	BHF-UCL	has_input(UniProtKB:Q14524)	
UniProtKB	Q13557	CAMK2D	enables	GO:0031432	PMID:23283722	IPI	UniProtKB:Q8WZ42	F	Calcium/calmodulin-dependent protein kinase type II subunit delta	CAMK2D|CAMKD	protein	taxon:9606	20130723	BHF-UCL		
UniProtKB	Q13557	CAMK2D	enables	GO:0042802	PMID:20668654	IPI	UniProtKB:Q13557	F	Calcium/calmodulin-dependent protein kinase type II subunit delta	CAMK2D|CAMKD	protein	taxon:9606	20260725	IntAct		
UniProtKB	Q13557	CAMK2D	enables	GO:0042802	PMID:25416956	IPI	UniProtKB:Q13557	F	Calcium/calmodulin-dependent protein kinase type II subunit delta	CAMK2D|CAMKD	protein	taxon:9606	20260725	IntAct		
UniProtKB	Q13557	CAMK2D	enables	GO:0042802	PMID:31515488	IPI	UniProtKB:Q13557	F	Calcium/calmodulin-dependent protein kinase type II subunit delta	CAMK2D|CAMKD	protein	taxon:9606	20260725	IntAct		
UniProtKB	Q13557	CAMK2D	enables	GO:0042803	GO_REF:0000117	IEA	ARBA:ARBA00027933	F	Calcium/calmodulin-dependent protein kinase type II subunit delta	CAMK2D|CAMKD	protein	taxon:9606	20260727	UniProt		
UniProtKB	Q13557	CAMK2D	enables	GO:0042803	PMID:20668654	IPI	UniProtKB:Q13557	F	Calcium/calmodulin-dependent protein kinase type II subunit delta	CAMK2D|CAMKD	protein	taxon:9606	20140726	BHF-UCL		
UniProtKB	Q13557	CAMK2D	enables	GO:0044325	PMID:12676814	ISS	UniProtKB:P15791	F	Calcium/calmodulin-dependent protein kinase type II subunit delta	CAMK2D|CAMKD	protein	taxon:9606	20130730	BHF-UCL	occurs_in(UBERON:0002082)	
UniProtKB	Q13557	CAMK2D	enables	GO:0044325	PMID:22514276	IPI	UniProtKB:Q14524	F	Calcium/calmodulin-dependent protein kinase type II subunit delta	CAMK2D|CAMKD	protein	taxon:9606	20140704	BHF-UCL		
UniProtKB	Q13557	CAMK2D	enables	GO:0106310	GO_REF:0000024	ISS	UniProtKB:Q6PHZ2	F	Calcium/calmodulin-dependent protein kinase type II subunit delta	CAMK2D|CAMKD	protein	taxon:9606	20260630	UniProt		
UniProtKB	Q13557	CAMK2D	enables	GO:0106310	GO_REF:0000116	IEA	RHEA:17989	F	Calcium/calmodulin-dependent protein kinase type II subunit delta	CAMK2D|CAMKD	protein	taxon:9606	20260727	RHEA		
UniProtKB	Q13557	CAMK2D	involved_in	GO:0001558	PMID:9060999	NAS		P	Calcium/calmodulin-dependent protein kinase type II subunit delta	CAMK2D|CAMKD	protein	taxon:9606	20020606	UniProt		
UniProtKB	Q13557	CAMK2D	involved_in	GO:0002026	PMID:23283722	TAS		P	Calcium/calmodulin-dependent protein kinase type II subunit delta	CAMK2D|CAMKD	protein	taxon:9606	20130723	BHF-UCL		
UniProtKB	Q13557	CAMK2D	involved_in	GO:0003254	PMID:22514276	IDA		P	Calcium/calmodulin-dependent protein kinase type II subunit delta	CAMK2D|CAMKD	protein	taxon:9606	20140710	BHF-UCL		
UniProtKB	Q13557	CAMK2D	involved_in	GO:0006357	PMID:23283722	TAS		P	Calcium/calmodulin-dependent protein kinase type II subunit delta	CAMK2D|CAMKD	protein	taxon:9606	20130723	BHF-UCL		
UniProtKB	Q13557	CAMK2D	involved_in	GO:0006468	PMID:17179159	IDA		P	Calcium/calmodulin-dependent protein kinase type II subunit delta	CAMK2D|CAMKD	protein	taxon:9606	20110914	UniProt		
UniProtKB	Q13557	CAMK2D	involved_in	GO:0008016	PMID:17157285	TAS		P	Calcium/calmodulin-dependent protein kinase type II subunit delta	CAMK2D|CAMKD	protein	taxon:9606	20110914	UniProt		
UniProtKB	Q13557	CAMK2D	involved_in	GO:0010613	PMID:17179159	IMP		P	Calcium/calmodulin-dependent protein kinase type II subunit delta	CAMK2D|CAMKD	protein	taxon:9606	20110914	UniProt		
UniProtKB	Q13557	CAMK2D	involved_in	GO:0010649	GO_REF:0000024	ISS	UniProtKB:P15791	P	Calcium/calmodulin-dependent protein kinase type II subunit delta	CAMK2D|CAMKD	protein	taxon:9606	20140726	BHF-UCL		
UniProtKB	Q13557	CAMK2D	involved_in	GO:0010666	GO_REF:0000024	ISS	UniProtKB:P15791	P	Calcium/calmodulin-dependent protein kinase type II subunit delta	CAMK2D|CAMKD	protein	taxon:9606	20150605	BHF-UCL	part_of(GO:0071277)	
UniProtKB	Q13557	CAMK2D	involved_in	GO:0010880	GO_REF:0000024	ISS	UniProtKB:P15791	P	Calcium/calmodulin-dependent protein kinase type II subunit delta	CAMK2D|CAMKD	protein	taxon:9606	20140726	BHF-UCL		
UniProtKB	Q13557	CAMK2D	involved_in	GO:0010881	PMID:12676813	IC	GO:0010880	P	Calcium/calmodulin-dependent protein kinase type II subunit delta	CAMK2D|CAMKD	protein	taxon:9606	20140726	BHF-UCL		
UniProtKB	Q13557	CAMK2D	involved_in	GO:0010881	PMID:17157285	TAS		P	Calcium/calmodulin-dependent protein kinase type II subunit delta	CAMK2D|CAMKD	protein	taxon:9606	20110914	UniProt		
UniProtKB	Q13557	CAMK2D	involved_in	GO:0032469	GO_REF:0000024	ISS	UniProtKB:P15791	P	Calcium/calmodulin-dependent protein kinase type II subunit delta	CAMK2D|CAMKD	protein	taxon:9606	20140726	BHF-UCL		
UniProtKB	Q13557	CAMK2D	involved_in	GO:0048168	GO_REF:0000033	IBA	MGI:MGI:88256|MGI:MGI:88257|PANTHER:PTN002389358	P	Calcium/calmodulin-dependent protein kinase type II subunit delta	CAMK2D|CAMKD	protein	taxon:9606	20240425	GO_Central		
UniProtKB	Q13557	CAMK2D	involved_in	GO:0055119	PMID:12676814	ISS	UniProtKB:P15791	P	Calcium/calmodulin-dependent protein kinase type II subunit delta	CAMK2D|CAMKD	protein	taxon:9606	20130730	BHF-UCL	occurs_in(UBERON:0002082)	
UniProtKB	Q13557	CAMK2D	involved_in	GO:0060291	GO_REF:0000117	IEA	ARBA:ARBA00091239	P	Calcium/calmodulin-dependent protein kinase type II subunit delta	CAMK2D|CAMKD	protein	taxon:9606	20260727	UniProt		
UniProtKB	Q13557	CAMK2D	involved_in	GO:0060291	PMID:20668654	TAS		P	Calcium/calmodulin-dependent protein kinase type II subunit delta	CAMK2D|CAMKD	protein	taxon:9606	20241217	BHF-UCL		
UniProtKB	Q13557	CAMK2D	involved_in	GO:0060314	PMID:19482609	TAS		P	Calcium/calmodulin-dependent protein kinase type II subunit delta	CAMK2D|CAMKD	protein	taxon:9606	20110914	UniProt		
UniProtKB	Q13557	CAMK2D	involved_in	GO:0060341	PMID:17179159	IMP		P	Calcium/calmodulin-dependent protein kinase type II subunit delta	CAMK2D|CAMKD	protein	taxon:9606	20110914	UniProt		
UniProtKB	Q13557	CAMK2D	involved_in	GO:0071277	PMID:23283722	TAS		P	Calcium/calmodulin-dependent protein kinase type II subunit delta	CAMK2D|CAMKD	protein	taxon:9606	20130723	BHF-UCL		
UniProtKB	Q13557	CAMK2D	involved_in	GO:0086003	PMID:12676814	ISS	UniProtKB:P15791	P	Calcium/calmodulin-dependent protein kinase type II subunit delta	CAMK2D|CAMKD	protein	taxon:9606	20130730	BHF-UCL	occurs_in(UBERON:0002082)	
UniProtKB	Q13557	CAMK2D	involved_in	GO:0086012	GO_REF:0000024	ISS	MGI:MGI:1341265	P	Calcium/calmodulin-dependent protein kinase type II subunit delta	CAMK2D|CAMKD	protein	taxon:9606	20260611	UniProt		
UniProtKB	Q13557	CAMK2D	involved_in	GO:0086091	PMID:22514276	IC	GO:0019871|GO:1902306	P	Calcium/calmodulin-dependent protein kinase type II subunit delta	CAMK2D|CAMKD	protein	taxon:9606	20150212	BHF-UCL		
UniProtKB	Q13557	CAMK2D	involved_in	GO:0098901	GO_REF:0000024	ISS	UniProtKB:P15791	P	Calcium/calmodulin-dependent protein kinase type II subunit delta	CAMK2D|CAMKD	protein	taxon:9606	20140726	BHF-UCL		
UniProtKB	Q13557	CAMK2D	involved_in	GO:0098909	PMID:12676813	IC	GO:0098901	P	Calcium/calmodulin-dependent protein kinase type II subunit delta	CAMK2D|CAMKD	protein	taxon:9606	20140726	BHF-UCL		
UniProtKB	Q13557	CAMK2D	involved_in	GO:1901844	PMID:12676813	IC	GO:0010649	P	Calcium/calmodulin-dependent protein kinase type II subunit delta	CAMK2D|CAMKD	protein	taxon:9606	20140726	BHF-UCL		
UniProtKB	Q13557	CAMK2D	involved_in	GO:1901897	PMID:23283722	IDA		P	Calcium/calmodulin-dependent protein kinase type II subunit delta	CAMK2D|CAMKD	protein	taxon:9606	20130723	BHF-UCL		
UniProtKB	Q13557	CAMK2D	involved_in	GO:1902306	PMID:22514276	IDA		P	Calcium/calmodulin-dependent protein kinase type II subunit delta	CAMK2D|CAMKD	protein	taxon:9606	20140710	BHF-UCL		
UniProtKB	Q13557	CAMK2D	involved_in	GO:1902514	GO_REF:0000024	ISS	UniProtKB:P15791	P	Calcium/calmodulin-dependent protein kinase type II subunit delta	CAMK2D|CAMKD	protein	taxon:9606	20140726	BHF-UCL		
UniProtKB	Q13557	CAMK2D	involved_in	GO:1903076	GO_REF:0000033	IBA	PANTHER:PTN002389359|RGD:2261|RGD:2262|RGD:2263|RGD:621802	P	Calcium/calmodulin-dependent protein kinase type II subunit delta	CAMK2D|CAMKD	protein	taxon:9606	20240425	GO_Central		
UniProtKB	Q13557	CAMK2D	is_active_in	GO:0005737	GO_REF:0000033	IBA	CGD:CAL0000193471|MGI:MGI:1341265|MGI:MGI:2443063|MGI:MGI:3039580|MGI:MGI:88256|MGI:MGI:88257|PANTHER:PTN000686485|RGD:1305801|RGD:2261|RGD:2263|RGD:3325|RGD:620024|RGD:620934|RGD:621802|SGD:S000001910|SGD:S000004238|SGD:S000004905|UniProtKB:P11801|UniProtKB:P15735|UniProtKB:Q00771|UniProtKB:Q16816|UniProtKB:Q57VI9|UniProtKB:Q8IU85|UniProtKB:Q9H1R3|WB:WBGene00000553|WB:WBGene00006779|ZFIN:ZDB-GENE-070112-1872|dictyBase:DDB_G0279925	C	Calcium/calmodulin-dependent protein kinase type II subunit delta	CAMK2D|CAMKD	protein	taxon:9606	20260529	GO_Central		
UniProtKB	Q13557	CAMK2D	is_active_in	GO:0014069	GO_REF:0000033	IBA	MGI:MGI:88256|MGI:MGI:88257|MGI:MGI:88259|PANTHER:PTN002389358|RGD:2261|RGD:2262	C	Calcium/calmodulin-dependent protein kinase type II subunit delta	CAMK2D|CAMKD	protein	taxon:9606	20241120	GO_Central		
UniProtKB	Q13557	CAMK2D	is_active_in	GO:0014704	GO_REF:0000024	ISS	MGI:MGI:1341265	C	Calcium/calmodulin-dependent protein kinase type II subunit delta	CAMK2D|CAMKD	protein	taxon:9606	20260611	UniProt		
UniProtKB	Q13557	CAMK2D	is_active_in	GO:0030424	GO_REF:0000033	IBA	FB:FBgn0264607|MGI:MGI:1341265|PANTHER:PTN002389358|RGD:2261|WB:WBGene00006779	C	Calcium/calmodulin-dependent protein kinase type II subunit delta	CAMK2D|CAMKD	protein	taxon:9606	20260224	GO_Central		
UniProtKB	Q13557	CAMK2D	located_in	GO:0005634	PMID:12676814	ISS	UniProtKB:P15791	C	Calcium/calmodulin-dependent protein kinase type II subunit delta	CAMK2D|CAMKD	protein	taxon:9606	20130730	BHF-UCL	part_of(UBERON:0000948)	
UniProtKB	Q13557	CAMK2D	located_in	GO:0005654	Reactome:R-HSA-5082387	TAS		C	Calcium/calmodulin-dependent protein kinase type II subunit delta	CAMK2D|CAMKD	protein	taxon:9606	20130528	Reactome		
UniProtKB	Q13557	CAMK2D	located_in	GO:0005737	PMID:12676814	ISS	UniProtKB:P15791	C	Calcium/calmodulin-dependent protein kinase type II subunit delta	CAMK2D|CAMKD	protein	taxon:9606	20130730	BHF-UCL	part_of(UBERON:0000948)	
UniProtKB	Q13557	CAMK2D	located_in	GO:0005789	GO_REF:0000117	IEA	ARBA:ARBA00028685	C	Calcium/calmodulin-dependent protein kinase type II subunit delta	CAMK2D|CAMKD	protein	taxon:9606	20260727	UniProt		
UniProtKB	Q13557	CAMK2D	located_in	GO:0005789	Reactome:R-HSA-9948087	TAS		C	Calcium/calmodulin-dependent protein kinase type II subunit delta	CAMK2D|CAMKD	protein	taxon:9606	20250516	Reactome		
UniProtKB	Q13557	CAMK2D	located_in	GO:0005829	Reactome:R-HSA-909552	TAS		C	Calcium/calmodulin-dependent protein kinase type II subunit delta	CAMK2D|CAMKD	protein	taxon:9606	20130528	Reactome		
UniProtKB	Q13557	CAMK2D	located_in	GO:0016020	PMID:19946888	HDA		C	Calcium/calmodulin-dependent protein kinase type II subunit delta	CAMK2D|CAMKD	protein	taxon:9606	20140627	UniProt		
UniProtKB	Q13557	CAMK2D	located_in	GO:0030666	GO_REF:0000117	IEA	ARBA:ARBA00026506	C	Calcium/calmodulin-dependent protein kinase type II subunit delta	CAMK2D|CAMKD	protein	taxon:9606	20260727	UniProt		
UniProtKB	Q13557	CAMK2D	located_in	GO:0030666	Reactome:R-HSA-416320	TAS		C	Calcium/calmodulin-dependent protein kinase type II subunit delta	CAMK2D|CAMKD	protein	taxon:9606	20130528	Reactome		
UniProtKB	Q13557	CAMK2D	located_in	GO:0033017	GO_REF:0000044	IEA	UniProtKB-SubCell:SL-0241	C	Calcium/calmodulin-dependent protein kinase type II subunit delta	CAMK2D|CAMKD	protein	taxon:9606	20260727	UniProt		
UniProtKB	Q13557	CAMK2D	located_in	GO:0042383	GO_REF:0000044	IEA	UniProtKB-SubCell:SL-0238	C	Calcium/calmodulin-dependent protein kinase type II subunit delta	CAMK2D|CAMKD	protein	taxon:9606	20260727	UniProt		
UniProtKB	Q13557	CAMK2D	part_of	GO:0005954	GO_REF:0000117	IEA	ARBA:ARBA00088356	C	Calcium/calmodulin-dependent protein kinase type II subunit delta	CAMK2D|CAMKD	protein	taxon:9606	20260727	UniProt		
UniProtKB	Q13557	CAMK2D	part_of	GO:0005954	PMID:20668654	IDA		C	Calcium/calmodulin-dependent protein kinase type II subunit delta	CAMK2D|CAMKD	protein	taxon:9606	20190722	BHF-UCL		
UniProtKB	Q13561	DCTN2	acts_upstream_of_or_within	GO:0071539	PMID:24816561	IMP		P	Dynactin subunit 2	DCTN2|DCTN50	protein	taxon:9606	20150521	SYSCILIA_CCNET	occurs_in(CL:1000497),has_input(UniProtKB:Q8IYE1)	
UniProtKB	Q13561	DCTN2	contributes_to	GO:0106006	GO_REF:0000033	IBA	PANTHER:PTN000394123|PomBase:SPCC11E10.03	F	Dynactin subunit 2	DCTN2|DCTN50	protein	taxon:9606	20260218	GO_Central		
UniProtKB	Q13561	DCTN2	enables	GO:0005515	PMID:10226031	IPI	UniProtKB:Q15691	F	Dynactin subunit 2	DCTN2|DCTN50	protein	taxon:9606	20070608	UniProt		
UniProtKB	Q13561	DCTN2	enables	GO:0005515	PMID:16189514	IPI	UniProtKB:P24522	F	Dynactin subunit 2	DCTN2|DCTN50	protein	taxon:9606	20260725	IntAct		
UniProtKB	Q13561	DCTN2	enables	GO:0005515	PMID:17139249	IPI	UniProtKB:Q96G01	F	Dynactin subunit 2	DCTN2|DCTN50	protein	taxon:9606	20171016	ARUK-UCL		
UniProtKB	Q13561	DCTN2	enables	GO:0005515	PMID:17500595	IPI	UniProtKB:P42858	F	Dynactin subunit 2	DCTN2|DCTN50	protein	taxon:9606	20260725	IntAct		
UniProtKB	Q13561	DCTN2	enables	GO:0005515	PMID:20978158	IPI	UniProtKB:Q8N1N2	F	Dynactin subunit 2	DCTN2|DCTN50	protein	taxon:9606	20121102	UniProt		
UniProtKB	Q13561	DCTN2	enables	GO:0005515	PMID:21988832	IPI	UniProtKB:P24522	F	Dynactin subunit 2	DCTN2|DCTN50	protein	taxon:9606	20260725	IntAct		
UniProtKB	Q13561	DCTN2	enables	GO:0005515	PMID:22046132	IPI	UniProtKB:P59634	F	Dynactin subunit 2	DCTN2|DCTN50	protein	taxon:9606	20260725	IntAct		
UniProtKB	Q13561	DCTN2	enables	GO:0005515	PMID:22046132	IPI	UniProtKB:Q7TLC7	F	Dynactin subunit 2	DCTN2|DCTN50	protein	taxon:9606	20260725	IntAct		
UniProtKB	Q13561	DCTN2	enables	GO:0005515	PMID:25416956	IPI	UniProtKB:P0C7W6	F	Dynactin subunit 2	DCTN2|DCTN50	protein	taxon:9606	20260725	IntAct		
UniProtKB	Q13561	DCTN2	enables	GO:0005515	PMID:25416956	IPI	UniProtKB:Q96CS2	F	Dynactin subunit 2	DCTN2|DCTN50	protein	taxon:9606	20260725	IntAct		
UniProtKB	Q13561	DCTN2	enables	GO:0005515	PMID:25416956	IPI	UniProtKB:Q9BVG8	F	Dynactin subunit 2	DCTN2|DCTN50	protein	taxon:9606	20260725	IntAct		
UniProtKB	Q13561	DCTN2	enables	GO:0005515	PMID:25416956	IPI	UniProtKB:Q9UL45	F	Dynactin subunit 2	DCTN2|DCTN50	protein	taxon:9606	20260725	IntAct		
UniProtKB	Q13561	DCTN2	enables	GO:0005515	PMID:26638075	IPI	UniProtKB:Q9C0F1	F	Dynactin subunit 2	DCTN2|DCTN50	protein	taxon:9606	20260725	IntAct		
UniProtKB	Q13561	DCTN2	enables	GO:0005515	PMID:26950892	IPI	UniProtKB:O75340	F	Dynactin subunit 2	DCTN2|DCTN50	protein	taxon:9606	20260725	IntAct		
UniProtKB	Q13561	DCTN2	enables	GO:0005515	PMID:27107012	IPI	UniProtKB:Q9UPY8	F	Dynactin subunit 2	DCTN2|DCTN50	protein	taxon:9606	20260725	IntAct		
UniProtKB	Q13561	DCTN2	enables	GO:0005515	PMID:31515488	IPI	UniProtKB:P0C7W6	F	Dynactin subunit 2	DCTN2|DCTN50	protein	taxon:9606	20260725	IntAct		
UniProtKB	Q13561	DCTN2	enables	GO:0005515	PMID:32296183	IPI	UniProtKB:O95257	F	Dynactin subunit 2	DCTN2|DCTN50	protein	taxon:9606	20260725	IntAct		
UniProtKB	Q13561	DCTN2	enables	GO:0005515	PMID:32296183	IPI	UniProtKB:P24522	F	Dynactin subunit 2	DCTN2|DCTN50	protein	taxon:9606	20260725	IntAct		
UniProtKB	Q13561	DCTN2	enables	GO:0005515	PMID:32296183	IPI	UniProtKB:P78537	F	Dynactin subunit 2	DCTN2|DCTN50	protein	taxon:9606	20260725	IntAct		
UniProtKB	Q13561	DCTN2	enables	GO:0005515	PMID:32296183	IPI	UniProtKB:Q6NUQ1	F	Dynactin subunit 2	DCTN2|DCTN50	protein	taxon:9606	20260725	IntAct		
UniProtKB	Q13561	DCTN2	enables	GO:0005515	PMID:32296183	IPI	UniProtKB:Q6QNY1	F	Dynactin subunit 2	DCTN2|DCTN50	protein	taxon:9606	20260725	IntAct		
UniProtKB	Q13561	DCTN2	enables	GO:0005515	PMID:32296183	IPI	UniProtKB:Q8N3L3	F	Dynactin subunit 2	DCTN2|DCTN50	protein	taxon:9606	20260725	IntAct		
UniProtKB	Q13561	DCTN2	enables	GO:0005515	PMID:32296183	IPI	UniProtKB:Q8N6Y0	F	Dynactin subunit 2	DCTN2|DCTN50	protein	taxon:9606	20260725	IntAct		
UniProtKB	Q13561	DCTN2	enables	GO:0005515	PMID:32296183	IPI	UniProtKB:Q96GM5	F	Dynactin subunit 2	DCTN2|DCTN50	protein	taxon:9606	20260725	IntAct		
UniProtKB	Q13561	DCTN2	enables	GO:0005515	PMID:32296183	IPI	UniProtKB:Q96GS4	F	Dynactin subunit 2	DCTN2|DCTN50	protein	taxon:9606	20260725	IntAct		
UniProtKB	Q13561	DCTN2	enables	GO:0005515	PMID:32296183	IPI	UniProtKB:Q96JB2-2	F	Dynactin subunit 2	DCTN2|DCTN50	protein	taxon:9606	20260725	IntAct		
UniProtKB	Q13561	DCTN2	enables	GO:0005515	PMID:32296183	IPI	UniProtKB:Q9BVG8-5	F	Dynactin subunit 2	DCTN2|DCTN50	protein	taxon:9606	20260725	IntAct		
UniProtKB	Q13561	DCTN2	enables	GO:0005515	PMID:32296183	IPI	UniProtKB:Q9C0F1	F	Dynactin subunit 2	DCTN2|DCTN50	protein	taxon:9606	20260725	IntAct		
UniProtKB	Q13561	DCTN2	enables	GO:0005515	PMID:32296183	IPI	UniProtKB:Q9H3R5	F	Dynactin subunit 2	DCTN2|DCTN50	protein	taxon:9606	20260725	IntAct		
UniProtKB	Q13561	DCTN2	enables	GO:0005515	PMID:32296183	IPI	UniProtKB:Q9NYB9-2	F	Dynactin subunit 2	DCTN2|DCTN50	protein	taxon:9606	20260725	IntAct		
UniProtKB	Q13561	DCTN2	enables	GO:0005515	PMID:32296183	IPI	UniProtKB:Q9UJ41-4	F	Dynactin subunit 2	DCTN2|DCTN50	protein	taxon:9606	20260725	IntAct		
UniProtKB	Q13561	DCTN2	enables	GO:0005515	PMID:32814053	IPI	UniProtKB:P05067	F	Dynactin subunit 2	DCTN2|DCTN50	protein	taxon:9606	20260725	IntAct		
UniProtKB	Q13561	DCTN2	enables	GO:0005515	PMID:32814053	IPI	UniProtKB:P42858	F	Dynactin subunit 2	DCTN2|DCTN50	protein	taxon:9606	20260725	IntAct		
UniProtKB	Q13561	DCTN2	enables	GO:0005515	PMID:32814053	IPI	UniProtKB:Q96AX1	F	Dynactin subunit 2	DCTN2|DCTN50	protein	taxon:9606	20260725	IntAct		
UniProtKB	Q13561	DCTN2	enables	GO:0005515	PMID:33961781	IPI	UniProtKB:Q96GS4	F	Dynactin subunit 2	DCTN2|DCTN50	protein	taxon:9606	20260725	IntAct		
UniProtKB	Q13561	DCTN2	enables	GO:0019901	PMID:17139249	IPI	UniProtKB:P49841	F	Dynactin subunit 2	DCTN2|DCTN50	protein	taxon:9606	20171016	ARUK-UCL		
UniProtKB	Q13561	DCTN2	enables	GO:0030507	PMID:23704327	IDA		F	Dynactin subunit 2	DCTN2|DCTN50	protein	taxon:9606	20140226	MGI		
UniProtKB	Q13561	DCTN2	enables	GO:0042802	PMID:25416956	IPI	UniProtKB:Q13561	F	Dynactin subunit 2	DCTN2|DCTN50	protein	taxon:9606	20260725	IntAct		
UniProtKB	Q13561	DCTN2	enables	GO:0042802	PMID:32296183	IPI	UniProtKB:Q13561	F	Dynactin subunit 2	DCTN2|DCTN50	protein	taxon:9606	20260725	IntAct		
UniProtKB	Q13561	DCTN2	involved_in	GO:0007017	GO_REF:0000002	IEA	InterPro:IPR028133	P	Dynactin subunit 2	DCTN2|DCTN50	protein	taxon:9606	20260727	InterPro		
UniProtKB	Q13561	DCTN2	involved_in	GO:0007052	GO_REF:0000033	IBA	PANTHER:PTN001034318|UniProtKB:Q13561	P	Dynactin subunit 2	DCTN2|DCTN50	protein	taxon:9606	20260416	GO_Central		
UniProtKB	Q13561	DCTN2	involved_in	GO:0007052	PMID:8647893	IMP		P	Dynactin subunit 2	DCTN2|DCTN50	protein	taxon:9606	20191101	UniProt		
UniProtKB	Q13561	DCTN2	involved_in	GO:0007080	PMID:8647893	IMP		P	Dynactin subunit 2	DCTN2|DCTN50	protein	taxon:9606	20191101	UniProt		
UniProtKB	Q13561	DCTN2	involved_in	GO:0030473	GO_REF:0000033	IBA	PANTHER:PTN000394123|PomBase:SPCC11E10.03|UniProtKB:A0A5G2QD80	P	Dynactin subunit 2	DCTN2|DCTN50	protein	taxon:9606	20260529	GO_Central		
UniProtKB	Q13561	DCTN2	is_active_in	GO:0005737	GO_REF:0000033	IBA	FB:FBgn0021825|PANTHER:PTN000394123|WB:WBGene00001018	C	Dynactin subunit 2	DCTN2|DCTN50	protein	taxon:9606	20250412	GO_Central		
UniProtKB	Q13561	DCTN2	is_active_in	GO:0005813	GO_REF:0000033	IBA	PANTHER:PTN001034318|RGD:1303182|UniProtKB:Q13561|WB:WBGene00001018	C	Dynactin subunit 2	DCTN2|DCTN50	protein	taxon:9606	20170228	GO_Central		
UniProtKB	Q13561	DCTN2	located_in	GO:0000776	PMID:8647893	IDA		C	Dynactin subunit 2	DCTN2|DCTN50	protein	taxon:9606	20070608	UniProt		
UniProtKB	Q13561	DCTN2	located_in	GO:0005813	GO_REF:0000044	IEA	UniProtKB-SubCell:SL-0048	C	Dynactin subunit 2	DCTN2|DCTN50	protein	taxon:9606	20260727	UniProt		
UniProtKB	Q13561	DCTN2	located_in	GO:0005813	GO_REF:0000052	IDA		C	Dynactin subunit 2	DCTN2|DCTN50	protein	taxon:9606	20251115	HPA		
UniProtKB	Q13561	DCTN2	located_in	GO:0005813	PMID:21399614	IDA		C	Dynactin subunit 2	DCTN2|DCTN50	protein	taxon:9606	20110517	UniProt		
UniProtKB	Q13561	DCTN2	located_in	GO:0005813	PMID:8647893	IDA		C	Dynactin subunit 2	DCTN2|DCTN50	protein	taxon:9606	20070608	UniProt		
UniProtKB	Q13561	DCTN2	located_in	GO:0005829	Reactome:R-HSA-2213248	TAS		C	Dynactin subunit 2	DCTN2|DCTN50	protein	taxon:9606	20170317	Reactome		
UniProtKB	Q13561	DCTN2	located_in	GO:0005829	Reactome:R-HSA-2574840	TAS		C	Dynactin subunit 2	DCTN2|DCTN50	protein	taxon:9606	20170317	Reactome		
UniProtKB	Q13561	DCTN2	located_in	GO:0005829	Reactome:R-HSA-2574845	TAS		C	Dynactin subunit 2	DCTN2|DCTN50	protein	taxon:9606	20170317	Reactome		
UniProtKB	Q13561	DCTN2	located_in	GO:0005829	Reactome:R-HSA-3000310	TAS		C	Dynactin subunit 2	DCTN2|DCTN50	protein	taxon:9606	20170317	Reactome		
UniProtKB	Q13561	DCTN2	located_in	GO:0005829	Reactome:R-HSA-3000319	TAS		C	Dynactin subunit 2	DCTN2|DCTN50	protein	taxon:9606	20170317	Reactome		
UniProtKB	Q13561	DCTN2	located_in	GO:0005829	Reactome:R-HSA-380272	TAS		C	Dynactin subunit 2	DCTN2|DCTN50	protein	taxon:9606	20170317	Reactome		
UniProtKB	Q13561	DCTN2	located_in	GO:0005829	Reactome:R-HSA-380283	TAS		C	Dynactin subunit 2	DCTN2|DCTN50	protein	taxon:9606	20170317	Reactome		
UniProtKB	Q13561	DCTN2	located_in	GO:0005829	Reactome:R-HSA-380294	TAS		C	Dynactin subunit 2	DCTN2|DCTN50	protein	taxon:9606	20170317	Reactome		
UniProtKB	Q13561	DCTN2	located_in	GO:0005829	Reactome:R-HSA-380303	TAS		C	Dynactin subunit 2	DCTN2|DCTN50	protein	taxon:9606	20170317	Reactome		
UniProtKB	Q13561	DCTN2	located_in	GO:0005829	Reactome:R-HSA-380311	TAS		C	Dynactin subunit 2	DCTN2|DCTN50	protein	taxon:9606	20170317	Reactome		
UniProtKB	Q13561	DCTN2	located_in	GO:0005829	Reactome:R-HSA-380316	TAS		C	Dynactin subunit 2	DCTN2|DCTN50	protein	taxon:9606	20170317	Reactome		
UniProtKB	Q13561	DCTN2	located_in	GO:0005829	Reactome:R-HSA-380455	TAS		C	Dynactin subunit 2	DCTN2|DCTN50	protein	taxon:9606	20170317	Reactome		
UniProtKB	Q13561	DCTN2	located_in	GO:0005829	Reactome:R-HSA-380508	TAS		C	Dynactin subunit 2	DCTN2|DCTN50	protein	taxon:9606	20170317	Reactome		
UniProtKB	Q13561	DCTN2	located_in	GO:0005829	Reactome:R-HSA-5617816	TAS		C	Dynactin subunit 2	DCTN2|DCTN50	protein	taxon:9606	20170317	Reactome		
UniProtKB	Q13561	DCTN2	located_in	GO:0005829	Reactome:R-HSA-5626220	TAS		C	Dynactin subunit 2	DCTN2|DCTN50	protein	taxon:9606	20170317	Reactome		
UniProtKB	Q13561	DCTN2	located_in	GO:0005829	Reactome:R-HSA-5626223	TAS		C	Dynactin subunit 2	DCTN2|DCTN50	protein	taxon:9606	20170317	Reactome		
UniProtKB	Q13561	DCTN2	located_in	GO:0005829	Reactome:R-HSA-5626227	TAS		C	Dynactin subunit 2	DCTN2|DCTN50	protein	taxon:9606	20170317	Reactome		
UniProtKB	Q13561	DCTN2	located_in	GO:0005829	Reactome:R-HSA-5626228	TAS		C	Dynactin subunit 2	DCTN2|DCTN50	protein	taxon:9606	20170317	Reactome		
UniProtKB	Q13561	DCTN2	located_in	GO:0005829	Reactome:R-HSA-5626681	TAS		C	Dynactin subunit 2	DCTN2|DCTN50	protein	taxon:9606	20170317	Reactome		
UniProtKB	Q13561	DCTN2	located_in	GO:0005829	Reactome:R-HSA-5626699	TAS		C	Dynactin subunit 2	DCTN2|DCTN50	protein	taxon:9606	20170317	Reactome		
UniProtKB	Q13561	DCTN2	located_in	GO:0005829	Reactome:R-HSA-5638009	TAS		C	Dynactin subunit 2	DCTN2|DCTN50	protein	taxon:9606	20170317	Reactome		
UniProtKB	Q13561	DCTN2	located_in	GO:0005829	Reactome:R-HSA-6809003	TAS		C	Dynactin subunit 2	DCTN2|DCTN50	protein	taxon:9606	20170317	Reactome		
UniProtKB	Q13561	DCTN2	located_in	GO:0005829	Reactome:R-HSA-6809006	TAS		C	Dynactin subunit 2	DCTN2|DCTN50	protein	taxon:9606	20170317	Reactome		
UniProtKB	Q13561	DCTN2	located_in	GO:0005829	Reactome:R-HSA-8849350	TAS		C	Dynactin subunit 2	DCTN2|DCTN50	protein	taxon:9606	20170317	Reactome		
UniProtKB	Q13561	DCTN2	located_in	GO:0005829	Reactome:R-HSA-8849353	TAS		C	Dynactin subunit 2	DCTN2|DCTN50	protein	taxon:9606	20170317	Reactome		
UniProtKB	Q13561	DCTN2	located_in	GO:0005829	Reactome:R-HSA-8853405	TAS		C	Dynactin subunit 2	DCTN2|DCTN50	protein	taxon:9606	20170317	Reactome		
UniProtKB	Q13561	DCTN2	located_in	GO:0005829	Reactome:R-HSA-8853419	TAS		C	Dynactin subunit 2	DCTN2|DCTN50	protein	taxon:9606	20170317	Reactome		
UniProtKB	Q13561	DCTN2	located_in	GO:0005856	GO_REF:0000044	IEA	UniProtKB-SubCell:SL-0090	C	Dynactin subunit 2	DCTN2|DCTN50	protein	taxon:9606	20260727	UniProt		
UniProtKB	Q13561	DCTN2	located_in	GO:0016020	GO_REF:0000044	IEA	UniProtKB-SubCell:SL-0162	C	Dynactin subunit 2	DCTN2|DCTN50	protein	taxon:9606	20260727	UniProt		
UniProtKB	Q13561	DCTN2	located_in	GO:0030426	GO_REF:0000107	IEA	UniProtKB:Q99KJ8|ensembl:ENSMUSP00000026479	C	Dynactin subunit 2	DCTN2|DCTN50	protein	taxon:9606	20260724	Ensembl		
UniProtKB	Q13561	DCTN2	located_in	GO:0031982	PMID:20682791	IDA		C	Dynactin subunit 2	DCTN2|DCTN50	protein	taxon:9606	20110629	UniProt		
UniProtKB	Q13561	DCTN2	located_in	GO:0036064	GO_REF:0000052	IDA		C	Dynactin subunit 2	DCTN2|DCTN50	protein	taxon:9606	20251115	HPA		
UniProtKB	Q13561	DCTN2	located_in	GO:0070062	PMID:19056867	HDA		C	Dynactin subunit 2	DCTN2|DCTN50	protein	taxon:9606	20131024	UniProt	part_of(UBERON:0001088)	
UniProtKB	Q13561	DCTN2	part_of	GO:0005869	GO_REF:0000002	IEA	InterPro:IPR028133	C	Dynactin subunit 2	DCTN2|DCTN50	protein	taxon:9606	20260727	InterPro		
UniProtKB	Q13561	DCTN2	part_of	GO:0005869	GO_REF:0000033	IBA	PANTHER:PTN000394123|PomBase:SPCC11E10.03|RGD:1303182|SGD:S000004908|UniProtKB:A0A5G2QD80|UniProtKB:Q13561|WB:WBGene00001018	C	Dynactin subunit 2	DCTN2|DCTN50	protein	taxon:9606	20251219	GO_Central		
UniProtKB	Q13561	DCTN2	part_of	GO:0005869	PMID:8647893	IDA		C	Dynactin subunit 2	DCTN2|DCTN50	protein	taxon:9606	20070608	UniProt		
UniProtKB	Q13562	NEUROD1	acts_upstream_of	GO:0030073	PMID:17941991	IDA		P	Neurogenic differentiation factor 1	NEUROD1|BHLHA3|NEUROD	protein	taxon:9606	20231218	BHF-UCL		
UniProtKB	Q13562	NEUROD1	contributes_to	GO:0043565	PMID:10545951	IDA		F	Neurogenic differentiation factor 1	NEUROD1|BHLHA3|NEUROD	protein	taxon:9606	20080303	BHF-UCL		
UniProtKB	Q13562	NEUROD1	enables	GO:0000978	GO_REF:0000107	IEA	UniProtKB:Q60867|ensembl:ENSMUSP00000040364	F	Neurogenic differentiation factor 1	NEUROD1|BHLHA3|NEUROD	protein	taxon:9606	20260724	Ensembl		
UniProtKB	Q13562	NEUROD1	enables	GO:0000981	GO_REF:0000033	IBA	FB:FBgn0015550|MGI:MGI:103239|MGI:MGI:104654|MGI:MGI:106593|MGI:MGI:107755|MGI:MGI:1339708|MGI:MGI:1355331|MGI:MGI:1930001|MGI:MGI:891976|MGI:MGI:893591|PANTHER:PTN001060907|RGD:631350|UniProtKB:Q13562|UniProtKB:Q9Y4Z2	F	Neurogenic differentiation factor 1	NEUROD1|BHLHA3|NEUROD	protein	taxon:9606	20250903	GO_Central		
UniProtKB	Q13562	NEUROD1	enables	GO:0000981	GO_REF:0000113	ISA	tfclass:1.2.3	F	Neurogenic differentiation factor 1	NEUROD1|BHLHA3|NEUROD	protein	taxon:9606	20190405	NTNU_SB		
UniProtKB	Q13562	NEUROD1	enables	GO:0001228	GO_REF:0000107	IEA	UniProtKB:Q60867|ensembl:ENSMUSP00000040364	F	Neurogenic differentiation factor 1	NEUROD1|BHLHA3|NEUROD	protein	taxon:9606	20260724	Ensembl		
UniProtKB	Q13562	NEUROD1	enables	GO:0001228	PMID:14752053	IDA		F	Neurogenic differentiation factor 1	NEUROD1|BHLHA3|NEUROD	protein	taxon:9606	20200518	GO_Central		
UniProtKB	Q13562	NEUROD1	enables	GO:0001228	PMID:19619559	IDA		F	Neurogenic differentiation factor 1	NEUROD1|BHLHA3|NEUROD	protein	taxon:9606	20250405	BHF-UCL		
UniProtKB	Q13562	NEUROD1	enables	GO:0003677	GO_REF:0000107	IEA	UniProtKB:Q60867|ensembl:ENSMUSP00000040364	F	Neurogenic differentiation factor 1	NEUROD1|BHLHA3|NEUROD	protein	taxon:9606	20260724	Ensembl		
UniProtKB	Q13562	NEUROD1	enables	GO:0003682	GO_REF:0000024	ISS	UniProtKB:Q60867	F	Neurogenic differentiation factor 1	NEUROD1|BHLHA3|NEUROD	protein	taxon:9606	20110615	UniProt		
UniProtKB	Q13562	NEUROD1	enables	GO:0003682	GO_REF:0000107	IEA	UniProtKB:Q60867|ensembl:ENSMUSP00000040364	F	Neurogenic differentiation factor 1	NEUROD1|BHLHA3|NEUROD	protein	taxon:9606	20260724	Ensembl		
UniProtKB	Q13562	NEUROD1	enables	GO:0003700	PMID:10545951	IDA		F	Neurogenic differentiation factor 1	NEUROD1|BHLHA3|NEUROD	protein	taxon:9606	20080303	BHF-UCL		
UniProtKB	Q13562	NEUROD1	enables	GO:0003700	PMID:17941991	IDA		F	Neurogenic differentiation factor 1	NEUROD1|BHLHA3|NEUROD	protein	taxon:9606	20231218	BHF-UCL	has_input(UniProtKB:P01308)	
UniProtKB	Q13562	NEUROD1	enables	GO:0005515	PMID:14752053	IPI	UniProtKB:P15923	F	Neurogenic differentiation factor 1	NEUROD1|BHLHA3|NEUROD	protein	taxon:9606	20110601	UniProt		
UniProtKB	Q13562	NEUROD1	enables	GO:0005515	PMID:14752053	IPI	UniProtKB:Q09472	F	Neurogenic differentiation factor 1	NEUROD1|BHLHA3|NEUROD	protein	taxon:9606	20110601	UniProt		
UniProtKB	Q13562	NEUROD1	enables	GO:0005515	PMID:14752053	IPI	UniProtKB:Q15466	F	Neurogenic differentiation factor 1	NEUROD1|BHLHA3|NEUROD	protein	taxon:9606	20110601	UniProt		
UniProtKB	Q13562	NEUROD1	enables	GO:0005515	PMID:28514442	IPI	UniProtKB:Q99081-3	F	Neurogenic differentiation factor 1	NEUROD1|BHLHA3|NEUROD	protein	taxon:9606	20260725	IntAct		
UniProtKB	Q13562	NEUROD1	enables	GO:0005515	PMID:32296183	IPI	UniProtKB:P15884-3	F	Neurogenic differentiation factor 1	NEUROD1|BHLHA3|NEUROD	protein	taxon:9606	20260725	IntAct		
UniProtKB	Q13562	NEUROD1	enables	GO:0005515	PMID:32296183	IPI	UniProtKB:Q99081-3	F	Neurogenic differentiation factor 1	NEUROD1|BHLHA3|NEUROD	protein	taxon:9606	20260725	IntAct		
UniProtKB	Q13562	NEUROD1	enables	GO:0005515	PMID:32814053	IPI	UniProtKB:O14901	F	Neurogenic differentiation factor 1	NEUROD1|BHLHA3|NEUROD	protein	taxon:9606	20260725	IntAct		
UniProtKB	Q13562	NEUROD1	enables	GO:0005515	PMID:32814053	IPI	UniProtKB:O43464	F	Neurogenic differentiation factor 1	NEUROD1|BHLHA3|NEUROD	protein	taxon:9606	20260725	IntAct		
UniProtKB	Q13562	NEUROD1	enables	GO:0005515	PMID:32814053	IPI	UniProtKB:P28331-2	F	Neurogenic differentiation factor 1	NEUROD1|BHLHA3|NEUROD	protein	taxon:9606	20260725	IntAct		
UniProtKB	Q13562	NEUROD1	enables	GO:0005515	PMID:32814053	IPI	UniProtKB:P41219	F	Neurogenic differentiation factor 1	NEUROD1|BHLHA3|NEUROD	protein	taxon:9606	20260725	IntAct		
UniProtKB	Q13562	NEUROD1	enables	GO:0005515	PMID:32814053	IPI	UniProtKB:P42858	F	Neurogenic differentiation factor 1	NEUROD1|BHLHA3|NEUROD	protein	taxon:9606	20260725	IntAct		
UniProtKB	Q13562	NEUROD1	enables	GO:0005515	PMID:32814053	IPI	UniProtKB:P54652	F	Neurogenic differentiation factor 1	NEUROD1|BHLHA3|NEUROD	protein	taxon:9606	20260725	IntAct		
UniProtKB	Q13562	NEUROD1	enables	GO:0005515	PMID:32814053	IPI	UniProtKB:Q0VDC6	F	Neurogenic differentiation factor 1	NEUROD1|BHLHA3|NEUROD	protein	taxon:9606	20260725	IntAct		
UniProtKB	Q13562	NEUROD1	enables	GO:0005515	PMID:32814053	IPI	UniProtKB:Q9BVL2	F	Neurogenic differentiation factor 1	NEUROD1|BHLHA3|NEUROD	protein	taxon:9606	20260725	IntAct		
UniProtKB	Q13562	NEUROD1	enables	GO:0043565	GO_REF:0000107	IEA	UniProtKB:Q60867|ensembl:ENSMUSP00000040364	F	Neurogenic differentiation factor 1	NEUROD1|BHLHA3|NEUROD	protein	taxon:9606	20260724	Ensembl		
UniProtKB	Q13562	NEUROD1	enables	GO:0046982	PMID:10545951	IPI	UniProtKB:P15923	F	Neurogenic differentiation factor 1	NEUROD1|BHLHA3|NEUROD	protein	taxon:9606	20080303	BHF-UCL		
UniProtKB	Q13562	NEUROD1	enables	GO:0046982	PMID:14752053	IDA		F	Neurogenic differentiation factor 1	NEUROD1|BHLHA3|NEUROD	protein	taxon:9606	20110601	UniProt		
UniProtKB	Q13562	NEUROD1	enables	GO:0046983	GO_REF:0000002	IEA	InterPro:IPR011598|InterPro:IPR036638	F	Neurogenic differentiation factor 1	NEUROD1|BHLHA3|NEUROD	protein	taxon:9606	20260727	InterPro		
UniProtKB	Q13562	NEUROD1	enables	GO:0061629	PMID:10545951	IPI	UniProtKB:P15923	F	Neurogenic differentiation factor 1	NEUROD1|BHLHA3|NEUROD	protein	taxon:9606	20210824	BHF-UCL		
UniProtKB	Q13562	NEUROD1	enables	GO:0061629	PMID:16321656	IPI	UniProtKB:P61371	F	Neurogenic differentiation factor 1	NEUROD1|BHLHA3|NEUROD	protein	taxon:9606	20210910	BHF-UCL		
UniProtKB	Q13562	NEUROD1	enables	GO:0061629	PMID:19619559	IPI	UniProtKB:P61371	F	Neurogenic differentiation factor 1	NEUROD1|BHLHA3|NEUROD	protein	taxon:9606	20110920	BHF-UCL		
UniProtKB	Q13562	NEUROD1	enables	GO:0070888	GO_REF:0000033	IBA	FB:FBgn0015550|MGI:MGI:103239|MGI:MGI:107754|MGI:MGI:107755|MGI:MGI:109619|MGI:MGI:1339708|PANTHER:PTN000446010|UniProtKB:Q13562|UniProtKB:Q92886|UniProtKB:Q96SQ7	F	Neurogenic differentiation factor 1	NEUROD1|BHLHA3|NEUROD	protein	taxon:9606	20250903	GO_Central		
UniProtKB	Q13562	NEUROD1	enables	GO:0070888	GO_REF:0000107	IEA	UniProtKB:Q60867|ensembl:ENSMUSP00000040364	F	Neurogenic differentiation factor 1	NEUROD1|BHLHA3|NEUROD	protein	taxon:9606	20260724	Ensembl		
UniProtKB	Q13562	NEUROD1	enables	GO:0070888	PMID:14752053	IDA		F	Neurogenic differentiation factor 1	NEUROD1|BHLHA3|NEUROD	protein	taxon:9606	20110601	UniProt		
UniProtKB	Q13562	NEUROD1	enables	GO:1990837	PMID:28473536	IDA		F	Neurogenic differentiation factor 1	NEUROD1|BHLHA3|NEUROD	protein	taxon:9606	20200608	ARUK-UCL		
UniProtKB	Q13562	NEUROD1	involved_in	GO:0006355	GO_REF:0000002	IEA	InterPro:IPR016637	P	Neurogenic differentiation factor 1	NEUROD1|BHLHA3|NEUROD	protein	taxon:9606	20260727	InterPro		
UniProtKB	Q13562	NEUROD1	involved_in	GO:0007399	GO_REF:0000002	IEA	InterPro:IPR016637	P	Neurogenic differentiation factor 1	NEUROD1|BHLHA3|NEUROD	protein	taxon:9606	20260727	InterPro		
UniProtKB	Q13562	NEUROD1	involved_in	GO:0007423	GO_REF:0000033	IBA	FB:FBgn0003270|FB:FBgn0010433|FB:FBgn0024249|MGI:MGI:104654|MGI:MGI:107754|MGI:MGI:108055|MGI:MGI:1339708|MGI:MGI:1355553|MGI:MGI:1930001|MGI:MGI:2153710|PANTHER:PTN000446010|RGD:1310434|UniProtKB:O57598|UniProtKB:Q8N100|UniProtKB:Q92886|WB:WBGene00003018|ZFIN:ZDB-GENE-000926-1|ZFIN:ZDB-GENE-030730-1|ZFIN:ZDB-GENE-041201-1|ZFIN:ZDB-GENE-990415-17|ZFIN:ZDB-GENE-990415-172|ZFIN:ZDB-GENE-990415-174	P	Neurogenic differentiation factor 1	NEUROD1|BHLHA3|NEUROD	protein	taxon:9606	20250903	GO_Central		
UniProtKB	Q13562	NEUROD1	involved_in	GO:0009749	PMID:10545951	IMP		P	Neurogenic differentiation factor 1	NEUROD1|BHLHA3|NEUROD	protein	taxon:9606	20080303	BHF-UCL		
UniProtKB	Q13562	NEUROD1	involved_in	GO:0021542	GO_REF:0000024	ISS	UniProtKB:Q60867	P	Neurogenic differentiation factor 1	NEUROD1|BHLHA3|NEUROD	protein	taxon:9606	20110615	UniProt		
UniProtKB	Q13562	NEUROD1	involved_in	GO:0021542	GO_REF:0000107	IEA	UniProtKB:Q60867|ensembl:ENSMUSP00000040364	P	Neurogenic differentiation factor 1	NEUROD1|BHLHA3|NEUROD	protein	taxon:9606	20260724	Ensembl		
UniProtKB	Q13562	NEUROD1	involved_in	GO:0021549	GO_REF:0000024	ISS	UniProtKB:Q60867	P	Neurogenic differentiation factor 1	NEUROD1|BHLHA3|NEUROD	protein	taxon:9606	20110615	UniProt		
UniProtKB	Q13562	NEUROD1	involved_in	GO:0021549	GO_REF:0000107	IEA	UniProtKB:Q60867|ensembl:ENSMUSP00000040364	P	Neurogenic differentiation factor 1	NEUROD1|BHLHA3|NEUROD	protein	taxon:9606	20260724	Ensembl		
UniProtKB	Q13562	NEUROD1	involved_in	GO:0022008	PMID:8786144	TAS		P	Neurogenic differentiation factor 1	NEUROD1|BHLHA3|NEUROD	protein	taxon:9606	20080303	BHF-UCL		
UniProtKB	Q13562	NEUROD1	involved_in	GO:0031018	GO_REF:0000024	ISS	UniProtKB:Q60867	P	Neurogenic differentiation factor 1	NEUROD1|BHLHA3|NEUROD	protein	taxon:9606	20110615	UniProt		
UniProtKB	Q13562	NEUROD1	involved_in	GO:0031018	GO_REF:0000107	IEA	UniProtKB:Q60867|ensembl:ENSMUSP00000040364	P	Neurogenic differentiation factor 1	NEUROD1|BHLHA3|NEUROD	protein	taxon:9606	20260724	Ensembl		
UniProtKB	Q13562	NEUROD1	involved_in	GO:0031018	PMID:9308961	ISS	UniProtKB:Q60867	P	Neurogenic differentiation factor 1	NEUROD1|BHLHA3|NEUROD	protein	taxon:9606	20080303	BHF-UCL		
UniProtKB	Q13562	NEUROD1	involved_in	GO:0032024	PMID:19619559	IDA		P	Neurogenic differentiation factor 1	NEUROD1|BHLHA3|NEUROD	protein	taxon:9606	20250405	BHF-UCL		
UniProtKB	Q13562	NEUROD1	involved_in	GO:0035881	GO_REF:0000024	ISS	UniProtKB:Q60867	P	Neurogenic differentiation factor 1	NEUROD1|BHLHA3|NEUROD	protein	taxon:9606	20110622	UniProt		
UniProtKB	Q13562	NEUROD1	involved_in	GO:0035881	GO_REF:0000107	IEA	UniProtKB:Q60867|ensembl:ENSMUSP00000040364	P	Neurogenic differentiation factor 1	NEUROD1|BHLHA3|NEUROD	protein	taxon:9606	20260724	Ensembl		
UniProtKB	Q13562	NEUROD1	involved_in	GO:0035883	GO_REF:0000024	ISS	UniProtKB:Q60867	P	Neurogenic differentiation factor 1	NEUROD1|BHLHA3|NEUROD	protein	taxon:9606	20110615	UniProt		
UniProtKB	Q13562	NEUROD1	involved_in	GO:0035883	GO_REF:0000107	IEA	UniProtKB:Q60867|ensembl:ENSMUSP00000040364	P	Neurogenic differentiation factor 1	NEUROD1|BHLHA3|NEUROD	protein	taxon:9606	20260724	Ensembl		
UniProtKB	Q13562	NEUROD1	involved_in	GO:0042593	GO_REF:0000107	IEA	UniProtKB:Q60867|ensembl:ENSMUSP00000040364	P	Neurogenic differentiation factor 1	NEUROD1|BHLHA3|NEUROD	protein	taxon:9606	20260724	Ensembl		
UniProtKB	Q13562	NEUROD1	involved_in	GO:0042593	PMID:9308961	ISS	UniProtKB:Q60867	P	Neurogenic differentiation factor 1	NEUROD1|BHLHA3|NEUROD	protein	taxon:9606	20080303	BHF-UCL		
UniProtKB	Q13562	NEUROD1	involved_in	GO:0043065	GO_REF:0000024	ISS	UniProtKB:Q60867	P	Neurogenic differentiation factor 1	NEUROD1|BHLHA3|NEUROD	protein	taxon:9606	20110615	UniProt		
UniProtKB	Q13562	NEUROD1	involved_in	GO:0043065	GO_REF:0000107	IEA	UniProtKB:Q60867|ensembl:ENSMUSP00000040364	P	Neurogenic differentiation factor 1	NEUROD1|BHLHA3|NEUROD	protein	taxon:9606	20260724	Ensembl		
UniProtKB	Q13562	NEUROD1	involved_in	GO:0045597	GO_REF:0000024	ISS	UniProtKB:Q60867	P	Neurogenic differentiation factor 1	NEUROD1|BHLHA3|NEUROD	protein	taxon:9606	20110615	UniProt		
UniProtKB	Q13562	NEUROD1	involved_in	GO:0045597	GO_REF:0000107	IEA	UniProtKB:Q60867|ensembl:ENSMUSP00000040364	P	Neurogenic differentiation factor 1	NEUROD1|BHLHA3|NEUROD	protein	taxon:9606	20260724	Ensembl		
UniProtKB	Q13562	NEUROD1	involved_in	GO:0045666	GO_REF:0000024	ISS	UniProtKB:Q60867	P	Neurogenic differentiation factor 1	NEUROD1|BHLHA3|NEUROD	protein	taxon:9606	20110615	UniProt		
UniProtKB	Q13562	NEUROD1	involved_in	GO:0045666	GO_REF:0000107	IEA	UniProtKB:Q60867|ensembl:ENSMUSP00000040364	P	Neurogenic differentiation factor 1	NEUROD1|BHLHA3|NEUROD	protein	taxon:9606	20260724	Ensembl		
UniProtKB	Q13562	NEUROD1	involved_in	GO:0045893	GO_REF:0000024	ISS	UniProtKB:Q60867	P	Neurogenic differentiation factor 1	NEUROD1|BHLHA3|NEUROD	protein	taxon:9606	20110615	UniProt		
UniProtKB	Q13562	NEUROD1	involved_in	GO:0045893	GO_REF:0000107	IEA	UniProtKB:Q60867|ensembl:ENSMUSP00000040364	P	Neurogenic differentiation factor 1	NEUROD1|BHLHA3|NEUROD	protein	taxon:9606	20260724	Ensembl		
UniProtKB	Q13562	NEUROD1	involved_in	GO:0045944	GO_REF:0000033	IBA	FB:FBgn0010433|FB:FBgn0015550|FB:FBgn0023091|MGI:MGI:103239|MGI:MGI:104654|MGI:MGI:106593|MGI:MGI:107754|MGI:MGI:107755|MGI:MGI:109619|MGI:MGI:1339708|MGI:MGI:2153710|MGI:MGI:891976|MGI:MGI:893591|PANTHER:PTN000446010|RGD:3165|UniProtKB:Q13562|UniProtKB:Q8N100|UniProtKB:Q9Y4Z2|WB:WBGene00001961|WB:WBGene00003595	P	Neurogenic differentiation factor 1	NEUROD1|BHLHA3|NEUROD	protein	taxon:9606	20250412	GO_Central		
UniProtKB	Q13562	NEUROD1	involved_in	GO:0045944	GO_REF:0000107	IEA	UniProtKB:Q60867|ensembl:ENSMUSP00000040364	P	Neurogenic differentiation factor 1	NEUROD1|BHLHA3|NEUROD	protein	taxon:9606	20260724	Ensembl		
UniProtKB	Q13562	NEUROD1	involved_in	GO:0045944	PMID:10545951	IDA		P	Neurogenic differentiation factor 1	NEUROD1|BHLHA3|NEUROD	protein	taxon:9606	20080303	BHF-UCL		
UniProtKB	Q13562	NEUROD1	involved_in	GO:0045944	PMID:17941991	IDA		P	Neurogenic differentiation factor 1	NEUROD1|BHLHA3|NEUROD	protein	taxon:9606	20231218	BHF-UCL	has_input(UniProtKB:P01308)	
UniProtKB	Q13562	NEUROD1	involved_in	GO:0045944	PMID:19619559	IDA		P	Neurogenic differentiation factor 1	NEUROD1|BHLHA3|NEUROD	protein	taxon:9606	20250405	BHF-UCL		
UniProtKB	Q13562	NEUROD1	involved_in	GO:0048562	GO_REF:0000107	IEA	UniProtKB:Q60867|ensembl:ENSMUSP00000040364	P	Neurogenic differentiation factor 1	NEUROD1|BHLHA3|NEUROD	protein	taxon:9606	20260724	Ensembl		
UniProtKB	Q13562	NEUROD1	involved_in	GO:0048562	PMID:9308961	ISS	UniProtKB:Q60867	P	Neurogenic differentiation factor 1	NEUROD1|BHLHA3|NEUROD	protein	taxon:9606	20080303	BHF-UCL		
UniProtKB	Q13562	NEUROD1	involved_in	GO:0048839	GO_REF:0000024	ISS	UniProtKB:Q60867	P	Neurogenic differentiation factor 1	NEUROD1|BHLHA3|NEUROD	protein	taxon:9606	20110615	UniProt		
UniProtKB	Q13562	NEUROD1	involved_in	GO:0048839	GO_REF:0000107	IEA	UniProtKB:Q60867|ensembl:ENSMUSP00000040364	P	Neurogenic differentiation factor 1	NEUROD1|BHLHA3|NEUROD	protein	taxon:9606	20260724	Ensembl		
UniProtKB	Q13562	NEUROD1	involved_in	GO:0050796	PMID:10545951	IC	GO:0045944	P	Neurogenic differentiation factor 1	NEUROD1|BHLHA3|NEUROD	protein	taxon:9606	20080303	BHF-UCL		
UniProtKB	Q13562	NEUROD1	involved_in	GO:0060730	GO_REF:0000024	ISS	UniProtKB:Q60867	P	Neurogenic differentiation factor 1	NEUROD1|BHLHA3|NEUROD	protein	taxon:9606	20110615	UniProt		
UniProtKB	Q13562	NEUROD1	involved_in	GO:0060730	GO_REF:0000107	IEA	UniProtKB:Q60867|ensembl:ENSMUSP00000040364	P	Neurogenic differentiation factor 1	NEUROD1|BHLHA3|NEUROD	protein	taxon:9606	20260724	Ensembl		
UniProtKB	Q13562	NEUROD1	involved_in	GO:0061564	GO_REF:0000033	IBA	FB:FBgn0015550|FB:FBgn0032651|MGI:MGI:104654|MGI:MGI:109619|MGI:MGI:1930001|PANTHER:PTN000446010|WB:WBGene00000561|WB:WBGene00003595|ZFIN:ZDB-GENE-990415-174	P	Neurogenic differentiation factor 1	NEUROD1|BHLHA3|NEUROD	protein	taxon:9606	20221208	GO_Central		
UniProtKB	Q13562	NEUROD1	involved_in	GO:0071385	PMID:19619559	IEP		P	Neurogenic differentiation factor 1	NEUROD1|BHLHA3|NEUROD	protein	taxon:9606	20250405	BHF-UCL		
UniProtKB	Q13562	NEUROD1	involved_in	GO:2000675	GO_REF:0000107	IEA	UniProtKB:Q60867|ensembl:ENSMUSP00000040364	P	Neurogenic differentiation factor 1	NEUROD1|BHLHA3|NEUROD	protein	taxon:9606	20260724	Ensembl		
UniProtKB	Q13562	NEUROD1	involved_in	GO:2000675	PMID:9308961	ISS	UniProtKB:Q60867	P	Neurogenic differentiation factor 1	NEUROD1|BHLHA3|NEUROD	protein	taxon:9606	20130619	BHF-UCL		
UniProtKB	Q13562	NEUROD1	is_active_in	GO:0005634	GO_REF:0000033	IBA	FB:FBgn0010433|FB:FBgn0015550|FB:FBgn0023091|MGI:MGI:103239|MGI:MGI:104654|MGI:MGI:107755|MGI:MGI:109619|MGI:MGI:1339708|MGI:MGI:1355331|MGI:MGI:1355553|MGI:MGI:1918343|MGI:MGI:1930001|MGI:MGI:891976|MGI:MGI:893591|PANTHER:PTN000446010|RGD:3091|RGD:3165|UniProtKB:Q13562|UniProtKB:Q8N100|UniProtKB:Q90XB3|UniProtKB:Q96SQ7|UniProtKB:Q9HD90|UniProtKB:Q9Y4Z2|WB:WBGene00000561|WB:WBGene00003018	C	Neurogenic differentiation factor 1	NEUROD1|BHLHA3|NEUROD	protein	taxon:9606	20260529	GO_Central		
UniProtKB	Q13562	NEUROD1	located_in	GO:0000785	GO_REF:0000113	ISA	tfclass:1.2.3	C	Neurogenic differentiation factor 1	NEUROD1|BHLHA3|NEUROD	protein	taxon:9606	20190405	NTNU_SB		
UniProtKB	Q13562	NEUROD1	located_in	GO:0005634	GO_REF:0000044	IEA	UniProtKB-SubCell:SL-0191	C	Neurogenic differentiation factor 1	NEUROD1|BHLHA3|NEUROD	protein	taxon:9606	20260727	UniProt		
UniProtKB	Q13562	NEUROD1	located_in	GO:0005634	GO_REF:0000107	IEA	UniProtKB:Q60867|ensembl:ENSMUSP00000040364	C	Neurogenic differentiation factor 1	NEUROD1|BHLHA3|NEUROD	protein	taxon:9606	20260724	Ensembl		
UniProtKB	Q13562	NEUROD1	located_in	GO:0005634	PMID:10545951	IC	GO:0043565	C	Neurogenic differentiation factor 1	NEUROD1|BHLHA3|NEUROD	protein	taxon:9606	20080303	BHF-UCL		
UniProtKB	Q13562	NEUROD1	located_in	GO:0005634	PMID:14752053	IDA		C	Neurogenic differentiation factor 1	NEUROD1|BHLHA3|NEUROD	protein	taxon:9606	20110601	UniProt		
UniProtKB	Q13562	NEUROD1	located_in	GO:0005654	Reactome:R-HSA-210920	TAS		C	Neurogenic differentiation factor 1	NEUROD1|BHLHA3|NEUROD	protein	taxon:9606	20080522	Reactome		
UniProtKB	Q13562	NEUROD1	located_in	GO:0005737	GO_REF:0000044	IEA	UniProtKB-SubCell:SL-0086	C	Neurogenic differentiation factor 1	NEUROD1|BHLHA3|NEUROD	protein	taxon:9606	20260727	UniProt		
UniProtKB	Q13562	NEUROD1	located_in	GO:0005737	GO_REF:0000107	IEA	UniProtKB:Q60867|ensembl:ENSMUSP00000040364	C	Neurogenic differentiation factor 1	NEUROD1|BHLHA3|NEUROD	protein	taxon:9606	20260724	Ensembl		
UniProtKB	Q13562	NEUROD1	part_of	GO:0090575	PMID:10545951	IDA		C	Neurogenic differentiation factor 1	NEUROD1|BHLHA3|NEUROD	protein	taxon:9606	20141103	BHF-UCL		
UniProtKB	Q13563	PKD2	acts_upstream_of	GO:2000134	PMID:16311606	IMP		P	Polycystin-2	PKD2|TRPP1|TRPP2	protein	taxon:9606	20230915	BHF-UCL		
UniProtKB	Q13563	PKD2	acts_upstream_of_or_within	GO:0044782	PMID:28154160	IMP		P	Polycystin-2	PKD2|TRPP1|TRPP2	protein	taxon:9606	20190214	MGI		
UniProtKB	Q13563	PKD2	colocalizes_with	GO:0005911	GO_REF:0000024	ISS	UniProtKB:O35245	C	Polycystin-2	PKD2|TRPP1|TRPP2	protein	taxon:9606	20120118	BHF-UCL		
UniProtKB	Q13563	PKD2	colocalizes_with	GO:0005911	GO_REF:0000107	IEA	UniProtKB:O35245|ensembl:ENSMUSP00000084041	C	Polycystin-2	PKD2|TRPP1|TRPP2	protein	taxon:9606	20260724	Ensembl		
UniProtKB	Q13563	PKD2	contributes_to	GO:0005262	PMID:27214281	IDA		F	Polycystin-2	PKD2|TRPP1|TRPP2	protein	taxon:9606	20181011	UniProt		
UniProtKB	Q13563	PKD2	enables	GO:0005102	GO_REF:0000033	IBA	MGI:MGI:1099818|PANTHER:PTN002587211|UniProtKB:Q13563	F	Polycystin-2	PKD2|TRPP1|TRPP2	protein	taxon:9606	20190312	GO_Central		
UniProtKB	Q13563	PKD2	enables	GO:0005102	GO_REF:0000107	IEA	UniProtKB:O35245|ensembl:ENSMUSP00000084041	F	Polycystin-2	PKD2|TRPP1|TRPP2	protein	taxon:9606	20260724	Ensembl		
UniProtKB	Q13563	PKD2	enables	GO:0005102	PMID:16223735	IPI	UniProtKB:Q91908	F	Polycystin-2	PKD2|TRPP1|TRPP2	protein	taxon:9606	20120118	BHF-UCL		
UniProtKB	Q13563	PKD2	enables	GO:0005244	PMID:11854751	IDA		F	Polycystin-2	PKD2|TRPP1|TRPP2	protein	taxon:9606	20120112	BHF-UCL		
UniProtKB	Q13563	PKD2	enables	GO:0005245	GO_REF:0000033	IBA	PANTHER:PTN002587211|UniProtKB:Q13563	F	Polycystin-2	PKD2|TRPP1|TRPP2	protein	taxon:9606	20190312	GO_Central		
UniProtKB	Q13563	PKD2	enables	GO:0005245	PMID:11252306	IDA		F	Polycystin-2	PKD2|TRPP1|TRPP2	protein	taxon:9606	20120112	BHF-UCL		
UniProtKB	Q13563	PKD2	enables	GO:0005245	PMID:15692563	IDA		F	Polycystin-2	PKD2|TRPP1|TRPP2	protein	taxon:9606	20120116	BHF-UCL		
UniProtKB	Q13563	PKD2	enables	GO:0005248	GO_REF:0000033	IBA	PANTHER:PTN002587211|UniProtKB:Q13563	F	Polycystin-2	PKD2|TRPP1|TRPP2	protein	taxon:9606	20190312	GO_Central		
UniProtKB	Q13563	PKD2	enables	GO:0005248	PMID:11252306	IDA		F	Polycystin-2	PKD2|TRPP1|TRPP2	protein	taxon:9606	20120112	BHF-UCL		
UniProtKB	Q13563	PKD2	enables	GO:0005248	PMID:27071085	IMP		F	Polycystin-2	PKD2|TRPP1|TRPP2	protein	taxon:9606	20170315	UniProt		
UniProtKB	Q13563	PKD2	enables	GO:0005249	GO_REF:0000117	IEA	ARBA:ARBA00026458	F	Polycystin-2	PKD2|TRPP1|TRPP2	protein	taxon:9606	20260727	UniProt		
UniProtKB	Q13563	PKD2	enables	GO:0005249	PMID:27071085	IMP		F	Polycystin-2	PKD2|TRPP1|TRPP2	protein	taxon:9606	20170315	UniProt		
UniProtKB	Q13563	PKD2	enables	GO:0005261	PMID:29899465	IMP		F	Polycystin-2	PKD2|TRPP1|TRPP2	protein	taxon:9606	20181010	UniProt		
UniProtKB	Q13563	PKD2	enables	GO:0005262	GO_REF:0000107	IEA	UniProtKB:O35245|ensembl:ENSMUSP00000084041	F	Polycystin-2	PKD2|TRPP1|TRPP2	protein	taxon:9606	20260724	Ensembl		
UniProtKB	Q13563	PKD2	enables	GO:0005267	GO_REF:0000024	ISS	UniProtKB:O35245	F	Polycystin-2	PKD2|TRPP1|TRPP2	protein	taxon:9606	20120307	BHF-UCL		
UniProtKB	Q13563	PKD2	enables	GO:0005267	GO_REF:0000033	IBA	MGI:MGI:1099818|PANTHER:PTN002587211|UniProtKB:Q13563	F	Polycystin-2	PKD2|TRPP1|TRPP2	protein	taxon:9606	20190312	GO_Central		
UniProtKB	Q13563	PKD2	enables	GO:0005267	GO_REF:0000107	IEA	UniProtKB:O35245|ensembl:ENSMUSP00000084041	F	Polycystin-2	PKD2|TRPP1|TRPP2	protein	taxon:9606	20260724	Ensembl		
UniProtKB	Q13563	PKD2	enables	GO:0005267	PMID:26269590	IDA		F	Polycystin-2	PKD2|TRPP1|TRPP2	protein	taxon:9606	20170315	UniProt		
UniProtKB	Q13563	PKD2	enables	GO:0005272	GO_REF:0000107	IEA	UniProtKB:O35245|ensembl:ENSMUSP00000084041	F	Polycystin-2	PKD2|TRPP1|TRPP2	protein	taxon:9606	20260724	Ensembl		
UniProtKB	Q13563	PKD2	enables	GO:0005272	GO_REF:0000117	IEA	ARBA:ARBA00026639	F	Polycystin-2	PKD2|TRPP1|TRPP2	protein	taxon:9606	20260727	UniProt		
UniProtKB	Q13563	PKD2	enables	GO:0005509	GO_REF:0000002	IEA	InterPro:IPR002048|InterPro:IPR003915	F	Polycystin-2	PKD2|TRPP1|TRPP2	protein	taxon:9606	20260727	InterPro		
UniProtKB	Q13563	PKD2	enables	GO:0005509	GO_REF:0000024	ISS	UniProtKB:O35245	F	Polycystin-2	PKD2|TRPP1|TRPP2	protein	taxon:9606	20120119	BHF-UCL		
UniProtKB	Q13563	PKD2	enables	GO:0005509	GO_REF:0000033	IBA	MGI:MGI:1099818|PANTHER:PTN002587211|UniProtKB:Q13563	F	Polycystin-2	PKD2|TRPP1|TRPP2	protein	taxon:9606	20190312	GO_Central		
UniProtKB	Q13563	PKD2	enables	GO:0005509	GO_REF:0000107	IEA	UniProtKB:O35245|ensembl:ENSMUSP00000084041	F	Polycystin-2	PKD2|TRPP1|TRPP2	protein	taxon:9606	20260724	Ensembl		
UniProtKB	Q13563	PKD2	enables	GO:0005509	GO_REF:0000117	IEA	ARBA:ARBA00043315	F	Polycystin-2	PKD2|TRPP1|TRPP2	protein	taxon:9606	20260727	UniProt		
UniProtKB	Q13563	PKD2	enables	GO:0005509	PMID:24990821	IDA		F	Polycystin-2	PKD2|TRPP1|TRPP2	protein	taxon:9606	20170306	UniProt		
UniProtKB	Q13563	PKD2	enables	GO:0005509	PMID:38483987	IDA		F	Polycystin-2	PKD2|TRPP1|TRPP2	protein	taxon:9606	20241014	UniProt		
UniProtKB	Q13563	PKD2	enables	GO:0005515	PMID:10097141	IPI	UniProtKB:P48995	F	Polycystin-2	PKD2|TRPP1|TRPP2	protein	taxon:9606	20260725	IntAct	occurs_in(GO:0005829)|occurs_in(GO:0005886)	
UniProtKB	Q13563	PKD2	enables	GO:0005515	PMID:10097141	IPI	UniProtKB:P48995-2	F	Polycystin-2	PKD2|TRPP1|TRPP2	protein	taxon:9606	20260725	IntAct	occurs_in(GO:0005829)	
UniProtKB	Q13563	PKD2	enables	GO:0005515	PMID:10097141	IPI	UniProtKB:P98161	F	Polycystin-2	PKD2|TRPP1|TRPP2	protein	taxon:9606	20260725	IntAct		
UniProtKB	Q13563	PKD2	enables	GO:0005515	PMID:10760273	IPI	UniProtKB:O35387	F	Polycystin-2	PKD2|TRPP1|TRPP2	protein	taxon:9606	20110112	BHF-UCL		
UniProtKB	Q13563	PKD2	enables	GO:0005515	PMID:10760273	IPI	UniProtKB:O35387	F	Polycystin-2	PKD2|TRPP1|TRPP2	protein	taxon:9606	20260725	IntAct		
UniProtKB	Q13563	PKD2	enables	GO:0005515	PMID:12525172	IPI	UniProtKB:P19429	F	Polycystin-2	PKD2|TRPP1|TRPP2	protein	taxon:9606	20080402	UniProt		
UniProtKB	Q13563	PKD2	enables	GO:0005515	PMID:12809519	IPI	UniProtKB:P19429	F	Polycystin-2	PKD2|TRPP1|TRPP2	protein	taxon:9606	20080402	UniProt		
UniProtKB	Q13563	PKD2	enables	GO:0005515	PMID:15123714	IPI	UniProtKB:O08808	F	Polycystin-2	PKD2|TRPP1|TRPP2	protein	taxon:9606	20120116	BHF-UCL		
UniProtKB	Q13563	PKD2	enables	GO:0005515	PMID:15123714	IPI	UniProtKB:O60610	F	Polycystin-2	PKD2|TRPP1|TRPP2	protein	taxon:9606	20120116	BHF-UCL		
UniProtKB	Q13563	PKD2	enables	GO:0005515	PMID:15194699	IPI	UniProtKB:Q9Y3M2	F	Polycystin-2	PKD2|TRPP1|TRPP2	protein	taxon:9606	20050322	UniProt		
UniProtKB	Q13563	PKD2	enables	GO:0005515	PMID:15692563	IPI	UniProtKB:Q6VY07	F	Polycystin-2	PKD2|TRPP1|TRPP2	protein	taxon:9606	20120116	BHF-UCL		
UniProtKB	Q13563	PKD2	enables	GO:0005515	PMID:16223735	IPI	UniProtKB:Q91908	F	Polycystin-2	PKD2|TRPP1|TRPP2	protein	taxon:9606	20260725	IntAct		
UniProtKB	Q13563	PKD2	enables	GO:0005515	PMID:16311606	IPI	UniProtKB:Q02363	F	Polycystin-2	PKD2|TRPP1|TRPP2	protein	taxon:9606	20260725	IntAct	occurs_in(GO:0005829)	
UniProtKB	Q13563	PKD2	enables	GO:0005515	PMID:18235088	IPI	UniProtKB:P08F94	F	Polycystin-2	PKD2|TRPP1|TRPP2	protein	taxon:9606	20200918	UniProt		
UniProtKB	Q13563	PKD2	enables	GO:0005515	PMID:19193631	IPI	UniProtKB:P48995	F	Polycystin-2	PKD2|TRPP1|TRPP2	protein	taxon:9606	20241014	UniProt		
UniProtKB	Q13563	PKD2	enables	GO:0005515	PMID:19812035	IPI	UniProtKB:Q9QZC1	F	Polycystin-2	PKD2|TRPP1|TRPP2	protein	taxon:9606	20260725	IntAct		
UniProtKB	Q13563	PKD2	enables	GO:0005515	PMID:19850920	IPI	UniProtKB:P48995	F	Polycystin-2	PKD2|TRPP1|TRPP2	protein	taxon:9606	20241014	UniProt		
UniProtKB	Q13563	PKD2	enables	GO:0005515	PMID:20168298	IPI	UniProtKB:P98161	F	Polycystin-2	PKD2|TRPP1|TRPP2	protein	taxon:9606	20260725	IntAct		
UniProtKB	Q13563	PKD2	enables	GO:0005515	PMID:25114176	IPI	UniProtKB:P48995	F	Polycystin-2	PKD2|TRPP1|TRPP2	protein	taxon:9606	20260725	IntAct	occurs_in(GO:0005829)|occurs_in(GO:0005886)	
UniProtKB	Q13563	PKD2	enables	GO:0005515	PMID:25114176	IPI	UniProtKB:Q9EPK8	F	Polycystin-2	PKD2|TRPP1|TRPP2	protein	taxon:9606	20260725	IntAct	occurs_in(GO:0005886)	
UniProtKB	Q13563	PKD2	enables	GO:0005515	PMID:25416956	IPI	UniProtKB:O15162	F	Polycystin-2	PKD2|TRPP1|TRPP2	protein	taxon:9606	20260725	IntAct		
UniProtKB	Q13563	PKD2	enables	GO:0005515	PMID:25416956	IPI	UniProtKB:P43361	F	Polycystin-2	PKD2|TRPP1|TRPP2	protein	taxon:9606	20260725	IntAct		
UniProtKB	Q13563	PKD2	enables	GO:0005515	PMID:25416956	IPI	UniProtKB:P60410	F	Polycystin-2	PKD2|TRPP1|TRPP2	protein	taxon:9606	20260725	IntAct		
UniProtKB	Q13563	PKD2	enables	GO:0005515	PMID:25416956	IPI	UniProtKB:Q6A162	F	Polycystin-2	PKD2|TRPP1|TRPP2	protein	taxon:9606	20260725	IntAct		
UniProtKB	Q13563	PKD2	enables	GO:0005515	PMID:28514442	IPI	UniProtKB:Q96BQ1	F	Polycystin-2	PKD2|TRPP1|TRPP2	protein	taxon:9606	20260725	IntAct		
UniProtKB	Q13563	PKD2	enables	GO:0005515	PMID:29892012	IPI	UniProtKB:P43361	F	Polycystin-2	PKD2|TRPP1|TRPP2	protein	taxon:9606	20260725	IntAct		
UniProtKB	Q13563	PKD2	enables	GO:0005515	PMID:30093605	IPI	UniProtKB:P98161	F	Polycystin-2	PKD2|TRPP1|TRPP2	protein	taxon:9606	20241021	UniProt		
UniProtKB	Q13563	PKD2	enables	GO:0005515	PMID:30093605	IPI	UniProtKB:P98161-1	F	Polycystin-2	PKD2|TRPP1|TRPP2	protein	taxon:9606	20260725	IntAct		
UniProtKB	Q13563	PKD2	enables	GO:0005515	PMID:32296183	IPI	UniProtKB:A8MQ03	F	Polycystin-2	PKD2|TRPP1|TRPP2	protein	taxon:9606	20260725	IntAct		
UniProtKB	Q13563	PKD2	enables	GO:0005515	PMID:32296183	IPI	UniProtKB:O75031	F	Polycystin-2	PKD2|TRPP1|TRPP2	protein	taxon:9606	20260725	IntAct		
UniProtKB	Q13563	PKD2	enables	GO:0005515	PMID:32296183	IPI	UniProtKB:Q3LI66	F	Polycystin-2	PKD2|TRPP1|TRPP2	protein	taxon:9606	20260725	IntAct		
UniProtKB	Q13563	PKD2	enables	GO:0005515	PMID:32296183	IPI	UniProtKB:Q99750	F	Polycystin-2	PKD2|TRPP1|TRPP2	protein	taxon:9606	20260725	IntAct		
UniProtKB	Q13563	PKD2	enables	GO:0005515	PMID:33961781	IPI	UniProtKB:Q96BQ1	F	Polycystin-2	PKD2|TRPP1|TRPP2	protein	taxon:9606	20260725	IntAct		
UniProtKB	Q13563	PKD2	enables	GO:0005515	PMID:36420836	IPI	UniProtKB:Q9BXJ8	F	Polycystin-2	PKD2|TRPP1|TRPP2	protein	taxon:9606	20240920	UniProt		
UniProtKB	Q13563	PKD2	enables	GO:0005515	PMID:9171830	IPI	UniProtKB:P98161	F	Polycystin-2	PKD2|TRPP1|TRPP2	protein	taxon:9606	20110112	BHF-UCL		
UniProtKB	Q13563	PKD2	enables	GO:0005515	PMID:9192675	IPI	UniProtKB:P98161	F	Polycystin-2	PKD2|TRPP1|TRPP2	protein	taxon:9606	20120112	BHF-UCL		
UniProtKB	Q13563	PKD2	enables	GO:0008092	PMID:10760273	IDA		F	Polycystin-2	PKD2|TRPP1|TRPP2	protein	taxon:9606	20110112	BHF-UCL		
UniProtKB	Q13563	PKD2	enables	GO:0015267	GO_REF:0000107	IEA	UniProtKB:O35245|ensembl:ENSMUSP00000084041	F	Polycystin-2	PKD2|TRPP1|TRPP2	protein	taxon:9606	20260724	Ensembl		
UniProtKB	Q13563	PKD2	enables	GO:0015271	GO_REF:0000024	ISS	UniProtKB:O35245	F	Polycystin-2	PKD2|TRPP1|TRPP2	protein	taxon:9606	20170308	UniProt		
UniProtKB	Q13563	PKD2	enables	GO:0015271	GO_REF:0000107	IEA	UniProtKB:O35245|ensembl:ENSMUSP00000084041	F	Polycystin-2	PKD2|TRPP1|TRPP2	protein	taxon:9606	20260724	Ensembl		
UniProtKB	Q13563	PKD2	enables	GO:0022843	PMID:11252306	IDA		F	Polycystin-2	PKD2|TRPP1|TRPP2	protein	taxon:9606	20130827	BHF-UCL	has_input(CHEBI:39125)|has_input(CHEBI:49547)	
UniProtKB	Q13563	PKD2	enables	GO:0042802	GO_REF:0000024	ISS	UniProtKB:O35245	F	Polycystin-2	PKD2|TRPP1|TRPP2	protein	taxon:9606	20120119	BHF-UCL		
UniProtKB	Q13563	PKD2	enables	GO:0042802	GO_REF:0000107	IEA	UniProtKB:O35245|ensembl:ENSMUSP00000084041	F	Polycystin-2	PKD2|TRPP1|TRPP2	protein	taxon:9606	20260724	Ensembl		
UniProtKB	Q13563	PKD2	enables	GO:0042802	PMID:20168298	IPI	UniProtKB:Q13563	F	Polycystin-2	PKD2|TRPP1|TRPP2	protein	taxon:9606	20260725	IntAct		
UniProtKB	Q13563	PKD2	enables	GO:0042802	PMID:27768895	IPI	UniProtKB:Q13563	F	Polycystin-2	PKD2|TRPP1|TRPP2	protein	taxon:9606	20260725	IntAct		
UniProtKB	Q13563	PKD2	enables	GO:0042802	PMID:28092368	IPI	UniProtKB:Q13563	F	Polycystin-2	PKD2|TRPP1|TRPP2	protein	taxon:9606	20260725	IntAct		
UniProtKB	Q13563	PKD2	enables	GO:0042803	PMID:38483987	IDA		F	Polycystin-2	PKD2|TRPP1|TRPP2	protein	taxon:9606	20241014	UniProt		
UniProtKB	Q13563	PKD2	enables	GO:0042803	PMID:9192675	IDA		F	Polycystin-2	PKD2|TRPP1|TRPP2	protein	taxon:9606	20120112	BHF-UCL		
UniProtKB	Q13563	PKD2	enables	GO:0042805	GO_REF:0000117	IEA	ARBA:ARBA00088220	F	Polycystin-2	PKD2|TRPP1|TRPP2	protein	taxon:9606	20260727	UniProt		
UniProtKB	Q13563	PKD2	enables	GO:0042805	PMID:15843396	IDA		F	Polycystin-2	PKD2|TRPP1|TRPP2	protein	taxon:9606	20120116	BHF-UCL		
UniProtKB	Q13563	PKD2	enables	GO:0043398	PMID:16311606	IPI	UniProtKB:Q02363	F	Polycystin-2	PKD2|TRPP1|TRPP2	protein	taxon:9606	20120118	BHF-UCL		
UniProtKB	Q13563	PKD2	enables	GO:0044325	PMID:10097141	IPI	UniProtKB:P48995-1	F	Polycystin-2	PKD2|TRPP1|TRPP2	protein	taxon:9606	20120112	BHF-UCL		
UniProtKB	Q13563	PKD2	enables	GO:0048763	PMID:11854751	IDA		F	Polycystin-2	PKD2|TRPP1|TRPP2	protein	taxon:9606	20120112	BHF-UCL		
UniProtKB	Q13563	PKD2	enables	GO:0051117	GO_REF:0000024	ISS	UniProtKB:O35245	F	Polycystin-2	PKD2|TRPP1|TRPP2	protein	taxon:9606	20120118	BHF-UCL		
UniProtKB	Q13563	PKD2	enables	GO:0051117	GO_REF:0000107	IEA	UniProtKB:O35245|ensembl:ENSMUSP00000084041	F	Polycystin-2	PKD2|TRPP1|TRPP2	protein	taxon:9606	20260724	Ensembl		
UniProtKB	Q13563	PKD2	enables	GO:0051219	PMID:19801576	IPI	UniProtKB:P14314	F	Polycystin-2	PKD2|TRPP1|TRPP2	protein	taxon:9606	20131209	UniProt		
UniProtKB	Q13563	PKD2	enables	GO:0140416	PMID:16311606	IPI	UniProtKB:Q02363	F	Polycystin-2	PKD2|TRPP1|TRPP2	protein	taxon:9606	20230915	BHF-UCL	has_input(UniProtKB:Q02363)	
UniProtKB	Q13563	PKD2	involved_in	GO:0001658	PMID:11891195	IEP		P	Polycystin-2	PKD2|TRPP1|TRPP2	protein	taxon:9606	20120112	UniProt		
UniProtKB	Q13563	PKD2	involved_in	GO:0001822	GO_REF:0000117	IEA	ARBA:ARBA00028987	P	Polycystin-2	PKD2|TRPP1|TRPP2	protein	taxon:9606	20260727	UniProt		
UniProtKB	Q13563	PKD2	involved_in	GO:0001889	GO_REF:0000117	IEA	ARBA:ARBA00091678	P	Polycystin-2	PKD2|TRPP1|TRPP2	protein	taxon:9606	20260727	UniProt		
UniProtKB	Q13563	PKD2	involved_in	GO:0001889	PMID:11891195	IEP		P	Polycystin-2	PKD2|TRPP1|TRPP2	protein	taxon:9606	20120112	UniProt		
UniProtKB	Q13563	PKD2	involved_in	GO:0001892	GO_REF:0000024	ISS	UniProtKB:O35245	P	Polycystin-2	PKD2|TRPP1|TRPP2	protein	taxon:9606	20120118	BHF-UCL		
UniProtKB	Q13563	PKD2	involved_in	GO:0001947	PMID:21719175	IMP		P	Polycystin-2	PKD2|TRPP1|TRPP2	protein	taxon:9606	20130301	BHF-UCL		
UniProtKB	Q13563	PKD2	involved_in	GO:0003127	GO_REF:0000024	ISS	UniProtKB:O35245	P	Polycystin-2	PKD2|TRPP1|TRPP2	protein	taxon:9606	20110803	BHF-UCL		
UniProtKB	Q13563	PKD2	involved_in	GO:0003127	GO_REF:0000107	IEA	UniProtKB:O35245|ensembl:ENSMUSP00000084041	P	Polycystin-2	PKD2|TRPP1|TRPP2	protein	taxon:9606	20260724	Ensembl		
UniProtKB	Q13563	PKD2	involved_in	GO:0006813	GO_REF:0000107	IEA	UniProtKB:O35245|ensembl:ENSMUSP00000084041	P	Polycystin-2	PKD2|TRPP1|TRPP2	protein	taxon:9606	20260724	Ensembl		
UniProtKB	Q13563	PKD2	involved_in	GO:0006814	GO_REF:0000107	IEA	UniProtKB:O35245|ensembl:ENSMUSP00000084041	P	Polycystin-2	PKD2|TRPP1|TRPP2	protein	taxon:9606	20260724	Ensembl		
UniProtKB	Q13563	PKD2	involved_in	GO:0006816	GO_REF:0000024	ISS	UniProtKB:O35245	P	Polycystin-2	PKD2|TRPP1|TRPP2	protein	taxon:9606	20120307	BHF-UCL		
UniProtKB	Q13563	PKD2	involved_in	GO:0006816	GO_REF:0000107	IEA	UniProtKB:O35245|ensembl:ENSMUSP00000084041	P	Polycystin-2	PKD2|TRPP1|TRPP2	protein	taxon:9606	20260724	Ensembl		
UniProtKB	Q13563	PKD2	involved_in	GO:0006816	PMID:11252306	IDA		P	Polycystin-2	PKD2|TRPP1|TRPP2	protein	taxon:9606	20121001	BHF-UCL		
UniProtKB	Q13563	PKD2	involved_in	GO:0006816	PMID:27214281	IDA		P	Polycystin-2	PKD2|TRPP1|TRPP2	protein	taxon:9606	20250227	ComplexPortal		
UniProtKB	Q13563	PKD2	involved_in	GO:0007166	PMID:27214281	IDA		P	Polycystin-2	PKD2|TRPP1|TRPP2	protein	taxon:9606	20240212	UniProt		
UniProtKB	Q13563	PKD2	involved_in	GO:0007259	GO_REF:0000024	ISS	UniProtKB:O35245	P	Polycystin-2	PKD2|TRPP1|TRPP2	protein	taxon:9606	20120112	BHF-UCL		
UniProtKB	Q13563	PKD2	involved_in	GO:0007368	GO_REF:0000024	ISS	UniProtKB:O35245	P	Polycystin-2	PKD2|TRPP1|TRPP2	protein	taxon:9606	20120118	BHF-UCL		
UniProtKB	Q13563	PKD2	involved_in	GO:0007368	GO_REF:0000117	IEA	ARBA:ARBA00084643	P	Polycystin-2	PKD2|TRPP1|TRPP2	protein	taxon:9606	20260727	UniProt		
UniProtKB	Q13563	PKD2	involved_in	GO:0007507	GO_REF:0000117	IEA	ARBA:ARBA00028650	P	Polycystin-2	PKD2|TRPP1|TRPP2	protein	taxon:9606	20260727	UniProt		
UniProtKB	Q13563	PKD2	involved_in	GO:0007507	PMID:11891195	IEP		P	Polycystin-2	PKD2|TRPP1|TRPP2	protein	taxon:9606	20120112	UniProt		
UniProtKB	Q13563	PKD2	involved_in	GO:0008285	PMID:18664456	NAS		P	Polycystin-2	PKD2|TRPP1|TRPP2	protein	taxon:9606	20120118	BHF-UCL		
UniProtKB	Q13563	PKD2	involved_in	GO:0010628	GO_REF:0000107	IEA	UniProtKB:O35245|ensembl:ENSMUSP00000084041	P	Polycystin-2	PKD2|TRPP1|TRPP2	protein	taxon:9606	20260724	Ensembl		
UniProtKB	Q13563	PKD2	involved_in	GO:0016055	PMID:27214281	IDA		P	Polycystin-2	PKD2|TRPP1|TRPP2	protein	taxon:9606	20250227	ComplexPortal		
UniProtKB	Q13563	PKD2	involved_in	GO:0019722	GO_REF:0000108	IEA	GO:0048763	P	Polycystin-2	PKD2|TRPP1|TRPP2	protein	taxon:9606	20260727	GOC		
UniProtKB	Q13563	PKD2	involved_in	GO:0021510	PMID:11891195	IEP		P	Polycystin-2	PKD2|TRPP1|TRPP2	protein	taxon:9606	20120112	UniProt		
UniProtKB	Q13563	PKD2	involved_in	GO:0021915	PMID:11891195	IEP		P	Polycystin-2	PKD2|TRPP1|TRPP2	protein	taxon:9606	20120112	UniProt		
UniProtKB	Q13563	PKD2	involved_in	GO:0034614	PMID:18417208	NAS		P	Polycystin-2	PKD2|TRPP1|TRPP2	protein	taxon:9606	20120118	BHF-UCL		
UniProtKB	Q13563	PKD2	involved_in	GO:0035502	PMID:11891195	IEP		P	Polycystin-2	PKD2|TRPP1|TRPP2	protein	taxon:9606	20120112	UniProt		
UniProtKB	Q13563	PKD2	involved_in	GO:0035725	PMID:11252306	IDA		P	Polycystin-2	PKD2|TRPP1|TRPP2	protein	taxon:9606	20120112	BHF-UCL		
UniProtKB	Q13563	PKD2	involved_in	GO:0035725	PMID:27071085	IMP		P	Polycystin-2	PKD2|TRPP1|TRPP2	protein	taxon:9606	20170315	UniProt		
UniProtKB	Q13563	PKD2	involved_in	GO:0035904	PMID:11891195	IEP		P	Polycystin-2	PKD2|TRPP1|TRPP2	protein	taxon:9606	20120112	UniProt		
UniProtKB	Q13563	PKD2	involved_in	GO:0042127	PMID:15001556	IMP		P	Polycystin-2	PKD2|TRPP1|TRPP2	protein	taxon:9606	20120112	BHF-UCL		
UniProtKB	Q13563	PKD2	involved_in	GO:0043009	GO_REF:0000117	IEA	ARBA:ARBA00027425	P	Polycystin-2	PKD2|TRPP1|TRPP2	protein	taxon:9606	20260727	UniProt		
UniProtKB	Q13563	PKD2	involved_in	GO:0045429	GO_REF:0000107	IEA	UniProtKB:O35245|ensembl:ENSMUSP00000084041	P	Polycystin-2	PKD2|TRPP1|TRPP2	protein	taxon:9606	20260724	Ensembl		
UniProtKB	Q13563	PKD2	involved_in	GO:0045429	GO_REF:0000117	IEA	ARBA:ARBA00085296	P	Polycystin-2	PKD2|TRPP1|TRPP2	protein	taxon:9606	20260727	UniProt		
UniProtKB	Q13563	PKD2	involved_in	GO:0045429	PMID:19265036	IMP		P	Polycystin-2	PKD2|TRPP1|TRPP2	protein	taxon:9606	20120118	BHF-UCL		
UniProtKB	Q13563	PKD2	involved_in	GO:0045944	PMID:16311606	IDA		P	Polycystin-2	PKD2|TRPP1|TRPP2	protein	taxon:9606	20120118	BHF-UCL		
UniProtKB	Q13563	PKD2	involved_in	GO:0045944	PMID:9192675	IMP		P	Polycystin-2	PKD2|TRPP1|TRPP2	protein	taxon:9606	20120112	BHF-UCL	has_input(UniProtKB:P98161)	
UniProtKB	Q13563	PKD2	involved_in	GO:0048568	GO_REF:0000117	IEA	ARBA:ARBA00029173	P	Polycystin-2	PKD2|TRPP1|TRPP2	protein	taxon:9606	20260727	UniProt		
UniProtKB	Q13563	PKD2	involved_in	GO:0050982	GO_REF:0000024	ISS	UniProtKB:O35245	P	Polycystin-2	PKD2|TRPP1|TRPP2	protein	taxon:9606	20120307	BHF-UCL		
UniProtKB	Q13563	PKD2	involved_in	GO:0050982	GO_REF:0000033	IBA	FB:FBgn0036874|MGI:MGI:1099818|PANTHER:PTN000093539|UniProtKB:E7FKV8|UniProtKB:H2LRU7	P	Polycystin-2	PKD2|TRPP1|TRPP2	protein	taxon:9606	20240729	GO_Central		
UniProtKB	Q13563	PKD2	involved_in	GO:0051209	GO_REF:0000033	IBA	MGI:MGI:1099818|PANTHER:PTN002587211|UniProtKB:Q13563	P	Polycystin-2	PKD2|TRPP1|TRPP2	protein	taxon:9606	20190312	GO_Central		
UniProtKB	Q13563	PKD2	involved_in	GO:0051209	GO_REF:0000117	IEA	ARBA:ARBA00028604	P	Polycystin-2	PKD2|TRPP1|TRPP2	protein	taxon:9606	20260727	UniProt		
UniProtKB	Q13563	PKD2	involved_in	GO:0051209	PMID:11854751	IDA		P	Polycystin-2	PKD2|TRPP1|TRPP2	protein	taxon:9606	20120112	BHF-UCL		
UniProtKB	Q13563	PKD2	involved_in	GO:0051209	PMID:19265036	IMP		P	Polycystin-2	PKD2|TRPP1|TRPP2	protein	taxon:9606	20120118	BHF-UCL		
UniProtKB	Q13563	PKD2	involved_in	GO:0051262	PMID:29899465	IDA		P	Polycystin-2	PKD2|TRPP1|TRPP2	protein	taxon:9606	20181010	UniProt		
UniProtKB	Q13563	PKD2	involved_in	GO:0051289	GO_REF:0000117	IEA	ARBA:ARBA00089320	P	Polycystin-2	PKD2|TRPP1|TRPP2	protein	taxon:9606	20260727	UniProt		
UniProtKB	Q13563	PKD2	involved_in	GO:0051289	PMID:28092368	IDA		P	Polycystin-2	PKD2|TRPP1|TRPP2	protein	taxon:9606	20170315	UniProt		
UniProtKB	Q13563	PKD2	involved_in	GO:0051290	PMID:30093605	IDA		P	Polycystin-2	PKD2|TRPP1|TRPP2	protein	taxon:9606	20181010	UniProt		
UniProtKB	Q13563	PKD2	involved_in	GO:0051298	PMID:18725310	NAS		P	Polycystin-2	PKD2|TRPP1|TRPP2	protein	taxon:9606	20120118	BHF-UCL		
UniProtKB	Q13563	PKD2	involved_in	GO:0051726	GO_REF:0000024	ISS	UniProtKB:O35245	P	Polycystin-2	PKD2|TRPP1|TRPP2	protein	taxon:9606	20120112	BHF-UCL		
UniProtKB	Q13563	PKD2	involved_in	GO:0051924	GO_REF:0000117	IEA	ARBA:ARBA00089950	P	Polycystin-2	PKD2|TRPP1|TRPP2	protein	taxon:9606	20260727	UniProt		
UniProtKB	Q13563	PKD2	involved_in	GO:0055085	PMID:29899465	IMP		P	Polycystin-2	PKD2|TRPP1|TRPP2	protein	taxon:9606	20181010	UniProt		
UniProtKB	Q13563	PKD2	involved_in	GO:0060674	GO_REF:0000024	ISS	UniProtKB:O35245	P	Polycystin-2	PKD2|TRPP1|TRPP2	protein	taxon:9606	20120118	BHF-UCL		
UniProtKB	Q13563	PKD2	involved_in	GO:0060674	GO_REF:0000107	IEA	UniProtKB:O35245|ensembl:ENSMUSP00000084041	P	Polycystin-2	PKD2|TRPP1|TRPP2	protein	taxon:9606	20260724	Ensembl		
UniProtKB	Q13563	PKD2	involved_in	GO:0061333	GO_REF:0000024	ISS	UniProtKB:O35245	P	Polycystin-2	PKD2|TRPP1|TRPP2	protein	taxon:9606	20120112	BHF-UCL		
UniProtKB	Q13563	PKD2	involved_in	GO:0061333	GO_REF:0000107	IEA	UniProtKB:O35245|ensembl:ENSMUSP00000084041	P	Polycystin-2	PKD2|TRPP1|TRPP2	protein	taxon:9606	20260724	Ensembl		
UniProtKB	Q13563	PKD2	involved_in	GO:0061333	GO_REF:0000117	IEA	ARBA:ARBA00089530	P	Polycystin-2	PKD2|TRPP1|TRPP2	protein	taxon:9606	20260727	UniProt		
UniProtKB	Q13563	PKD2	involved_in	GO:0061441	PMID:11891195	IEP		P	Polycystin-2	PKD2|TRPP1|TRPP2	protein	taxon:9606	20120311	UniProt		
UniProtKB	Q13563	PKD2	involved_in	GO:0070588	GO_REF:0000107	IEA	UniProtKB:O35245|ensembl:ENSMUSP00000084041	P	Polycystin-2	PKD2|TRPP1|TRPP2	protein	taxon:9606	20260724	Ensembl		
UniProtKB	Q13563	PKD2	involved_in	GO:0070588	PMID:11854751	IDA		P	Polycystin-2	PKD2|TRPP1|TRPP2	protein	taxon:9606	20120112	BHF-UCL		
UniProtKB	Q13563	PKD2	involved_in	GO:0071277	GO_REF:0000024	ISS	UniProtKB:O35245	P	Polycystin-2	PKD2|TRPP1|TRPP2	protein	taxon:9606	20170308	UniProt		
UniProtKB	Q13563	PKD2	involved_in	GO:0071277	GO_REF:0000107	IEA	UniProtKB:O35245|ensembl:ENSMUSP00000084041	P	Polycystin-2	PKD2|TRPP1|TRPP2	protein	taxon:9606	20260724	Ensembl		
UniProtKB	Q13563	PKD2	involved_in	GO:0071320	PMID:26269590	IMP		P	Polycystin-2	PKD2|TRPP1|TRPP2	protein	taxon:9606	20170315	UniProt		
UniProtKB	Q13563	PKD2	involved_in	GO:0071464	PMID:16025301	IDA		P	Polycystin-2	PKD2|TRPP1|TRPP2	protein	taxon:9606	20120118	BHF-UCL	occurs_in(CL:0000525)	
UniProtKB	Q13563	PKD2	involved_in	GO:0071470	PMID:16025301	IDA		P	Polycystin-2	PKD2|TRPP1|TRPP2	protein	taxon:9606	20120118	BHF-UCL	occurs_in(CL:0000525)	
UniProtKB	Q13563	PKD2	involved_in	GO:0071498	GO_REF:0000107	IEA	UniProtKB:O35245|ensembl:ENSMUSP00000084041	P	Polycystin-2	PKD2|TRPP1|TRPP2	protein	taxon:9606	20260724	Ensembl		
UniProtKB	Q13563	PKD2	involved_in	GO:0071498	GO_REF:0000117	IEA	ARBA:ARBA00092255	P	Polycystin-2	PKD2|TRPP1|TRPP2	protein	taxon:9606	20260727	UniProt		
UniProtKB	Q13563	PKD2	involved_in	GO:0071498	PMID:19265036	IMP		P	Polycystin-2	PKD2|TRPP1|TRPP2	protein	taxon:9606	20120118	BHF-UCL		
UniProtKB	Q13563	PKD2	involved_in	GO:0071805	GO_REF:0000024	ISS	UniProtKB:O35245	P	Polycystin-2	PKD2|TRPP1|TRPP2	protein	taxon:9606	20170308	UniProt		
UniProtKB	Q13563	PKD2	involved_in	GO:0071805	GO_REF:0000033	IBA	MGI:MGI:1099818|PANTHER:PTN002587211|UniProtKB:Q13563	P	Polycystin-2	PKD2|TRPP1|TRPP2	protein	taxon:9606	20190312	GO_Central		
UniProtKB	Q13563	PKD2	involved_in	GO:0071805	GO_REF:0000107	IEA	UniProtKB:O35245|ensembl:ENSMUSP00000084041	P	Polycystin-2	PKD2|TRPP1|TRPP2	protein	taxon:9606	20260724	Ensembl		
UniProtKB	Q13563	PKD2	involved_in	GO:0071805	PMID:26269590	IDA		P	Polycystin-2	PKD2|TRPP1|TRPP2	protein	taxon:9606	20170315	UniProt		
UniProtKB	Q13563	PKD2	involved_in	GO:0071805	PMID:27071085	IMP		P	Polycystin-2	PKD2|TRPP1|TRPP2	protein	taxon:9606	20170315	UniProt		
UniProtKB	Q13563	PKD2	involved_in	GO:0071910	PMID:21719175	IMP		P	Polycystin-2	PKD2|TRPP1|TRPP2	protein	taxon:9606	20130301	BHF-UCL		
UniProtKB	Q13563	PKD2	involved_in	GO:0072075	PMID:11891195	IEP		P	Polycystin-2	PKD2|TRPP1|TRPP2	protein	taxon:9606	20120112	UniProt		
UniProtKB	Q13563	PKD2	involved_in	GO:0072164	PMID:11891195	IEP		P	Polycystin-2	PKD2|TRPP1|TRPP2	protein	taxon:9606	20120112	UniProt		
UniProtKB	Q13563	PKD2	involved_in	GO:0072177	PMID:11891195	IEP		P	Polycystin-2	PKD2|TRPP1|TRPP2	protein	taxon:9606	20120112	UniProt		
UniProtKB	Q13563	PKD2	involved_in	GO:0072208	PMID:11891195	IEP		P	Polycystin-2	PKD2|TRPP1|TRPP2	protein	taxon:9606	20120112	UniProt		
UniProtKB	Q13563	PKD2	involved_in	GO:0072214	PMID:11891195	IEP		P	Polycystin-2	PKD2|TRPP1|TRPP2	protein	taxon:9606	20120112	UniProt		
UniProtKB	Q13563	PKD2	involved_in	GO:0072218	PMID:11891195	IEP		P	Polycystin-2	PKD2|TRPP1|TRPP2	protein	taxon:9606	20120112	UniProt		
UniProtKB	Q13563	PKD2	involved_in	GO:0072219	PMID:11891195	IEP		P	Polycystin-2	PKD2|TRPP1|TRPP2	protein	taxon:9606	20120112	UniProt		
UniProtKB	Q13563	PKD2	involved_in	GO:0072235	PMID:11891195	IEP		P	Polycystin-2	PKD2|TRPP1|TRPP2	protein	taxon:9606	20120112	UniProt		
UniProtKB	Q13563	PKD2	involved_in	GO:0072284	PMID:11891195	IEP		P	Polycystin-2	PKD2|TRPP1|TRPP2	protein	taxon:9606	20120112	UniProt		
UniProtKB	Q13563	PKD2	involved_in	GO:0090279	PMID:11854751	IDA		P	Polycystin-2	PKD2|TRPP1|TRPP2	protein	taxon:9606	20120112	BHF-UCL		
UniProtKB	Q13563	PKD2	involved_in	GO:1900738	PMID:16223735	IMP		P	Polycystin-2	PKD2|TRPP1|TRPP2	protein	taxon:9606	20250208	BHF-UCL		
UniProtKB	Q13563	PKD2	is_active_in	GO:0016020	GO_REF:0000033	IBA	MGI:MGI:1099818|MGI:MGI:1338786|MGI:MGI:1352448|MGI:MGI:1858231|MGI:MGI:2664670|PANTHER:PTN000093539|UniProtKB:Q13563|UniProtKB:Q7Z443|UniProtKB:Q8TDX9|UniProtKB:Q9P0L9|WB:WBGene00004035|ZFIN:ZDB-GENE-040827-4	C	Polycystin-2	PKD2|TRPP1|TRPP2	protein	taxon:9606	20260528	GO_Central		
UniProtKB	Q13563	PKD2	located_in	GO:0005576	GO_REF:0000044	IEA	UniProtKB-SubCell:SL-0243	C	Polycystin-2	PKD2|TRPP1|TRPP2	protein	taxon:9606	20260727	UniProt		
UniProtKB	Q13563	PKD2	located_in	GO:0005737	GO_REF:0000107	IEA	UniProtKB:O35245|ensembl:ENSMUSP00000084041	C	Polycystin-2	PKD2|TRPP1|TRPP2	protein	taxon:9606	20260724	Ensembl		
UniProtKB	Q13563	PKD2	located_in	GO:0005737	PMID:10770959	IDA		C	Polycystin-2	PKD2|TRPP1|TRPP2	protein	taxon:9606	20110112	BHF-UCL		
UniProtKB	Q13563	PKD2	located_in	GO:0005737	PMID:16311606	IMP		C	Polycystin-2	PKD2|TRPP1|TRPP2	protein	taxon:9606	20120118	BHF-UCL		
UniProtKB	Q13563	PKD2	located_in	GO:0005783	GO_REF:0000052	IDA		C	Polycystin-2	PKD2|TRPP1|TRPP2	protein	taxon:9606	20251115	HPA		
UniProtKB	Q13563	PKD2	located_in	GO:0005783	GO_REF:0000107	IEA	UniProtKB:O35245|ensembl:ENSMUSP00000084041	C	Polycystin-2	PKD2|TRPP1|TRPP2	protein	taxon:9606	20260724	Ensembl		
UniProtKB	Q13563	PKD2	located_in	GO:0005783	PMID:10760273	IDA		C	Polycystin-2	PKD2|TRPP1|TRPP2	protein	taxon:9606	20110112	BHF-UCL		
UniProtKB	Q13563	PKD2	located_in	GO:0005783	PMID:15123714	IDA		C	Polycystin-2	PKD2|TRPP1|TRPP2	protein	taxon:9606	20120116	BHF-UCL		
UniProtKB	Q13563	PKD2	located_in	GO:0005783	PMID:15692563	IDA		C	Polycystin-2	PKD2|TRPP1|TRPP2	protein	taxon:9606	20120116	BHF-UCL		
UniProtKB	Q13563	PKD2	located_in	GO:0005783	PMID:16223735	IMP		C	Polycystin-2	PKD2|TRPP1|TRPP2	protein	taxon:9606	20120118	BHF-UCL		
UniProtKB	Q13563	PKD2	located_in	GO:0005783	PMID:19801576	IDA		C	Polycystin-2	PKD2|TRPP1|TRPP2	protein	taxon:9606	20131209	UniProt		
UniProtKB	Q13563	PKD2	located_in	GO:0005783	PMID:28154160	IDA		C	Polycystin-2	PKD2|TRPP1|TRPP2	protein	taxon:9606	20190214	MGI		
UniProtKB	Q13563	PKD2	located_in	GO:0005789	GO_REF:0000044	IEA	UniProtKB-SubCell:SL-0097	C	Polycystin-2	PKD2|TRPP1|TRPP2	protein	taxon:9606	20260727	UniProt		
UniProtKB	Q13563	PKD2	located_in	GO:0005789	PMID:11854751	IDA		C	Polycystin-2	PKD2|TRPP1|TRPP2	protein	taxon:9606	20120112	BHF-UCL		
UniProtKB	Q13563	PKD2	located_in	GO:0005789	PMID:15001556	IDA		C	Polycystin-2	PKD2|TRPP1|TRPP2	protein	taxon:9606	20120112	BHF-UCL		
UniProtKB	Q13563	PKD2	located_in	GO:0005789	PMID:15692563	EXP		C	Polycystin-2	PKD2|TRPP1|TRPP2	protein	taxon:9606	20241126	UniProt		
UniProtKB	Q13563	PKD2	located_in	GO:0005789	PMID:20881056	EXP		C	Polycystin-2	PKD2|TRPP1|TRPP2	protein	taxon:9606	20241126	UniProt		
UniProtKB	Q13563	PKD2	located_in	GO:0005789	PMID:28092368	EXP		C	Polycystin-2	PKD2|TRPP1|TRPP2	protein	taxon:9606	20241126	UniProt		
UniProtKB	Q13563	PKD2	located_in	GO:0005794	GO_REF:0000024	ISS	UniProtKB:O35245	C	Polycystin-2	PKD2|TRPP1|TRPP2	protein	taxon:9606	20181017	UniProt		
UniProtKB	Q13563	PKD2	located_in	GO:0005794	GO_REF:0000024	ISS	UniProtKB:O35245	C	Polycystin-2	PKD2|TRPP1|TRPP2	protein	taxon:9606	20241126	UniProt		
UniProtKB	Q13563	PKD2	located_in	GO:0005794	GO_REF:0000044	IEA	UniProtKB-SubCell:SL-0132	C	Polycystin-2	PKD2|TRPP1|TRPP2	protein	taxon:9606	20260727	UniProt		
UniProtKB	Q13563	PKD2	located_in	GO:0005794	GO_REF:0000107	IEA	UniProtKB:O35245|ensembl:ENSMUSP00000084041	C	Polycystin-2	PKD2|TRPP1|TRPP2	protein	taxon:9606	20260724	Ensembl		
UniProtKB	Q13563	PKD2	located_in	GO:0005886	GO_REF:0000044	IEA	UniProtKB-SubCell:SL-0039	C	Polycystin-2	PKD2|TRPP1|TRPP2	protein	taxon:9606	20260727	UniProt		
UniProtKB	Q13563	PKD2	located_in	GO:0005886	GO_REF:0000052	IDA		C	Polycystin-2	PKD2|TRPP1|TRPP2	protein	taxon:9606	20251115	HPA		
UniProtKB	Q13563	PKD2	located_in	GO:0005886	GO_REF:0000107	IEA	UniProtKB:O35245|ensembl:ENSMUSP00000084041	C	Polycystin-2	PKD2|TRPP1|TRPP2	protein	taxon:9606	20260724	Ensembl		
UniProtKB	Q13563	PKD2	located_in	GO:0005886	PMID:15692563	IDA		C	Polycystin-2	PKD2|TRPP1|TRPP2	protein	taxon:9606	20120116	BHF-UCL		
UniProtKB	Q13563	PKD2	located_in	GO:0005886	PMID:16025301	IDA		C	Polycystin-2	PKD2|TRPP1|TRPP2	protein	taxon:9606	20120810	BHF-UCL	part_of(CL:0000525)	
UniProtKB	Q13563	PKD2	located_in	GO:0005886	PMID:19556541	EXP		C	Polycystin-2	PKD2|TRPP1|TRPP2	protein	taxon:9606	20241126	UniProt		
UniProtKB	Q13563	PKD2	located_in	GO:0005886	PMID:21044049	IDA		C	Polycystin-2	PKD2|TRPP1|TRPP2	protein	taxon:9606	20120118	BHF-UCL		
UniProtKB	Q13563	PKD2	located_in	GO:0005886	PMID:26269590	IDA		C	Polycystin-2	PKD2|TRPP1|TRPP2	protein	taxon:9606	20170315	UniProt		
UniProtKB	Q13563	PKD2	located_in	GO:0005886	PMID:27071085	IMP		C	Polycystin-2	PKD2|TRPP1|TRPP2	protein	taxon:9606	20170315	UniProt		
UniProtKB	Q13563	PKD2	located_in	GO:0005886	PMID:27214281	EXP		C	Polycystin-2	PKD2|TRPP1|TRPP2	protein	taxon:9606	20241126	UniProt		
UniProtKB	Q13563	PKD2	located_in	GO:0005886	PMID:27259053	EXP		C	Polycystin-2	PKD2|TRPP1|TRPP2	protein	taxon:9606	20241126	UniProt		
UniProtKB	Q13563	PKD2	located_in	GO:0005886	PMID:28092368	IDA		C	Polycystin-2	PKD2|TRPP1|TRPP2	protein	taxon:9606	20170315	UniProt		
UniProtKB	Q13563	PKD2	located_in	GO:0005886	PMID:29899465	IDA		C	Polycystin-2	PKD2|TRPP1|TRPP2	protein	taxon:9606	20181010	UniProt		
UniProtKB	Q13563	PKD2	located_in	GO:0005886	PMID:30093605	IDA		C	Polycystin-2	PKD2|TRPP1|TRPP2	protein	taxon:9606	20181010	UniProt		
UniProtKB	Q13563	PKD2	located_in	GO:0005929	GO_REF:0000024	ISS	UniProtKB:O35245	C	Polycystin-2	PKD2|TRPP1|TRPP2	protein	taxon:9606	20120307	BHF-UCL		
UniProtKB	Q13563	PKD2	located_in	GO:0005929	GO_REF:0000107	IEA	UniProtKB:O35245|ensembl:ENSMUSP00000084041	C	Polycystin-2	PKD2|TRPP1|TRPP2	protein	taxon:9606	20260724	Ensembl		
UniProtKB	Q13563	PKD2	located_in	GO:0005929	PMID:28154160	IDA		C	Polycystin-2	PKD2|TRPP1|TRPP2	protein	taxon:9606	20190214	MGI		
UniProtKB	Q13563	PKD2	located_in	GO:0009925	PMID:10770959	IDA		C	Polycystin-2	PKD2|TRPP1|TRPP2	protein	taxon:9606	20110112	BHF-UCL		
UniProtKB	Q13563	PKD2	located_in	GO:0016020	GO_REF:0000002	IEA	InterPro:IPR003915	C	Polycystin-2	PKD2|TRPP1|TRPP2	protein	taxon:9606	20260727	InterPro		
UniProtKB	Q13563	PKD2	located_in	GO:0016020	PMID:30093605	IDA		C	Polycystin-2	PKD2|TRPP1|TRPP2	protein	taxon:9606	20250227	ComplexPortal		
UniProtKB	Q13563	PKD2	located_in	GO:0016323	GO_REF:0000044	IEA	UniProtKB-SubCell:SL-0026	C	Polycystin-2	PKD2|TRPP1|TRPP2	protein	taxon:9606	20260727	UniProt		
UniProtKB	Q13563	PKD2	located_in	GO:0016323	GO_REF:0000117	IEA	ARBA:ARBA00086715	C	Polycystin-2	PKD2|TRPP1|TRPP2	protein	taxon:9606	20260727	UniProt		
UniProtKB	Q13563	PKD2	located_in	GO:0016323	PMID:10770959	EXP		C	Polycystin-2	PKD2|TRPP1|TRPP2	protein	taxon:9606	20241126	UniProt		
UniProtKB	Q13563	PKD2	located_in	GO:0030027	PMID:10760273	IDA		C	Polycystin-2	PKD2|TRPP1|TRPP2	protein	taxon:9606	20110112	BHF-UCL		
UniProtKB	Q13563	PKD2	located_in	GO:0030659	GO_REF:0000044	IEA	UniProtKB-SubCell:SL-0089	C	Polycystin-2	PKD2|TRPP1|TRPP2	protein	taxon:9606	20260727	UniProt		
UniProtKB	Q13563	PKD2	located_in	GO:0030659	PMID:10770959	EXP		C	Polycystin-2	PKD2|TRPP1|TRPP2	protein	taxon:9606	20241126	UniProt		
UniProtKB	Q13563	PKD2	located_in	GO:0031514	GO_REF:0000024	ISS	UniProtKB:O35245	C	Polycystin-2	PKD2|TRPP1|TRPP2	protein	taxon:9606	20120307	BHF-UCL		
UniProtKB	Q13563	PKD2	located_in	GO:0031514	GO_REF:0000107	IEA	UniProtKB:O35245|ensembl:ENSMUSP00000084041	C	Polycystin-2	PKD2|TRPP1|TRPP2	protein	taxon:9606	20260724	Ensembl		
UniProtKB	Q13563	PKD2	located_in	GO:0031982	GO_REF:0000044	IEA	UniProtKB-SubCell:SL-0498	C	Polycystin-2	PKD2|TRPP1|TRPP2	protein	taxon:9606	20260727	UniProt		
UniProtKB	Q13563	PKD2	located_in	GO:0031982	PMID:37681898	EXP		C	Polycystin-2	PKD2|TRPP1|TRPP2	protein	taxon:9606	20241126	UniProt		
UniProtKB	Q13563	PKD2	located_in	GO:0036064	GO_REF:0000107	IEA	UniProtKB:O35245|ensembl:ENSMUSP00000084041	C	Polycystin-2	PKD2|TRPP1|TRPP2	protein	taxon:9606	20260724	Ensembl		
UniProtKB	Q13563	PKD2	located_in	GO:0036064	GO_REF:0000117	IEA	ARBA:ARBA00044605	C	Polycystin-2	PKD2|TRPP1|TRPP2	protein	taxon:9606	20260727	UniProt		
UniProtKB	Q13563	PKD2	located_in	GO:0036064	PMID:15337773	IDA		C	Polycystin-2	PKD2|TRPP1|TRPP2	protein	taxon:9606	20131219	MGI		
UniProtKB	Q13563	PKD2	located_in	GO:0045180	GO_REF:0000107	IEA	UniProtKB:O35245|ensembl:ENSMUSP00000084041	C	Polycystin-2	PKD2|TRPP1|TRPP2	protein	taxon:9606	20260724	Ensembl		
UniProtKB	Q13563	PKD2	located_in	GO:0045180	GO_REF:0000117	IEA	ARBA:ARBA00092232	C	Polycystin-2	PKD2|TRPP1|TRPP2	protein	taxon:9606	20260727	UniProt		
UniProtKB	Q13563	PKD2	located_in	GO:0045180	PMID:10770959	IDA		C	Polycystin-2	PKD2|TRPP1|TRPP2	protein	taxon:9606	20110112	BHF-UCL		
UniProtKB	Q13563	PKD2	located_in	GO:0060170	GO_REF:0000044	IEA	UniProtKB-SubCell:SL-0305	C	Polycystin-2	PKD2|TRPP1|TRPP2	protein	taxon:9606	20260727	UniProt		
UniProtKB	Q13563	PKD2	located_in	GO:0060170	GO_REF:0000107	IEA	UniProtKB:O35245|ensembl:ENSMUSP00000084041	C	Polycystin-2	PKD2|TRPP1|TRPP2	protein	taxon:9606	20260724	Ensembl		
UniProtKB	Q13563	PKD2	located_in	GO:0070062	PMID:19056867	HDA		C	Polycystin-2	PKD2|TRPP1|TRPP2	protein	taxon:9606	20131024	UniProt	part_of(UBERON:0001088)	
UniProtKB	Q13563	PKD2	located_in	GO:0070062	PMID:37681898	IDA		C	Polycystin-2	PKD2|TRPP1|TRPP2	protein	taxon:9606	20231011	UniProt		
UniProtKB	Q13563	PKD2	located_in	GO:0072686	GO_REF:0000107	IEA	UniProtKB:O35245|ensembl:ENSMUSP00000084041	C	Polycystin-2	PKD2|TRPP1|TRPP2	protein	taxon:9606	20260724	Ensembl		
UniProtKB	Q13563	PKD2	located_in	GO:0072686	GO_REF:0000117	IEA	ARBA:ARBA00033940	C	Polycystin-2	PKD2|TRPP1|TRPP2	protein	taxon:9606	20260727	UniProt		
UniProtKB	Q13563	PKD2	located_in	GO:0072686	PMID:15123714	IDA		C	Polycystin-2	PKD2|TRPP1|TRPP2	protein	taxon:9606	20120116	BHF-UCL		
UniProtKB	Q13563	PKD2	located_in	GO:0097730	GO_REF:0000024	ISS	UniProtKB:O35245	C	Polycystin-2	PKD2|TRPP1|TRPP2	protein	taxon:9606	20120118	BHF-UCL		
UniProtKB	Q13563	PKD2	located_in	GO:0097730	GO_REF:0000107	IEA	UniProtKB:O35245|ensembl:ENSMUSP00000084041	C	Polycystin-2	PKD2|TRPP1|TRPP2	protein	taxon:9606	20260724	Ensembl		
UniProtKB	Q13563	PKD2	located_in	GO:0098553	PMID:21044049	IDA		C	Polycystin-2	PKD2|TRPP1|TRPP2	protein	taxon:9606	20120118	BHF-UCL		
UniProtKB	Q13563	PKD2	located_in	GO:0098554	PMID:21044049	IDA		C	Polycystin-2	PKD2|TRPP1|TRPP2	protein	taxon:9606	20120118	BHF-UCL		
UniProtKB	Q13563	PKD2	located_in	GO:0140494	PMID:37681898	IDA		C	Polycystin-2	PKD2|TRPP1|TRPP2	protein	taxon:9606	20231011	UniProt		
UniProtKB	Q13563	PKD2	part_of	GO:0002133	GO_REF:0000024	ISS	UniProtKB:O35245	C	Polycystin-2	PKD2|TRPP1|TRPP2	protein	taxon:9606	20120112	BHF-UCL		
UniProtKB	Q13563	PKD2	part_of	GO:0002133	GO_REF:0000107	IEA	UniProtKB:O35245|ensembl:ENSMUSP00000084041	C	Polycystin-2	PKD2|TRPP1|TRPP2	protein	taxon:9606	20260724	Ensembl		
UniProtKB	Q13563	PKD2	part_of	GO:0002133	GO_REF:0000117	IEA	ARBA:ARBA00087629	C	Polycystin-2	PKD2|TRPP1|TRPP2	protein	taxon:9606	20260727	UniProt		
UniProtKB	Q13563	PKD2	part_of	GO:0002133	PMID:11901144	IPI		C	Polycystin-2	PKD2|TRPP1|TRPP2	protein	taxon:9606	20250227	ComplexPortal		
UniProtKB	Q13563	PKD2	part_of	GO:0034703	PMID:30093605	IDA		C	Polycystin-2	PKD2|TRPP1|TRPP2	protein	taxon:9606	20181010	UniProt		
UniProtKB	Q13564	NAE1	contributes_to	GO:0019781	PMID:12740388	IDA		F	NEDD8-activating enzyme E1 regulatory subunit	NAE1|APPBP1|HPP1	protein	taxon:9606	20100603	UniProt		
UniProtKB	Q13564	NAE1	enables	GO:0005515	PMID:10722740	IPI	UniProtKB:Q8TBC4	F	NEDD8-activating enzyme E1 regulatory subunit	NAE1|APPBP1|HPP1	protein	taxon:9606	20060224	UniProt		
UniProtKB	Q13564	NAE1	enables	GO:0005515	PMID:12694406	IPI	UniProtKB:Q13625	F	NEDD8-activating enzyme E1 regulatory subunit	NAE1|APPBP1|HPP1	protein	taxon:9606	20060224	UniProt		
UniProtKB	Q13564	NAE1	enables	GO:0005515	PMID:14557245	IPI	UniProtKB:P05067	F	NEDD8-activating enzyme E1 regulatory subunit	NAE1|APPBP1|HPP1	protein	taxon:9606	20060224	UniProt		
UniProtKB	Q13564	NAE1	enables	GO:0005515	PMID:15361859	IPI	UniProtKB:P61081	F	NEDD8-activating enzyme E1 regulatory subunit	NAE1|APPBP1|HPP1	protein	taxon:9606	20080326	UniProt		
UniProtKB	Q13564	NAE1	enables	GO:0005515	PMID:32296183	IPI	UniProtKB:Q8TBC4	F	NEDD8-activating enzyme E1 regulatory subunit	NAE1|APPBP1|HPP1	protein	taxon:9606	20260725	IntAct		
UniProtKB	Q13564	NAE1	enables	GO:0005515	PMID:32814053	IPI	UniProtKB:P05067	F	NEDD8-activating enzyme E1 regulatory subunit	NAE1|APPBP1|HPP1	protein	taxon:9606	20260725	IntAct		
UniProtKB	Q13564	NAE1	enables	GO:0005515	PMID:32814053	IPI	UniProtKB:P07686	F	NEDD8-activating enzyme E1 regulatory subunit	NAE1|APPBP1|HPP1	protein	taxon:9606	20260725	IntAct		
UniProtKB	Q13564	NAE1	enables	GO:0005515	PMID:8626687	IPI	UniProtKB:P05067	F	NEDD8-activating enzyme E1 regulatory subunit	NAE1|APPBP1|HPP1	protein	taxon:9606	20060224	UniProt		
UniProtKB	Q13564	NAE1	enables	GO:0008641	GO_REF:0000002	IEA	InterPro:IPR035985	F	NEDD8-activating enzyme E1 regulatory subunit	NAE1|APPBP1|HPP1	protein	taxon:9606	20260727	InterPro		
UniProtKB	Q13564	NAE1	enables	GO:0019781	GO_REF:0000002	IEA	InterPro:IPR030667	F	NEDD8-activating enzyme E1 regulatory subunit	NAE1|APPBP1|HPP1	protein	taxon:9606	20260727	InterPro		
UniProtKB	Q13564	NAE1	enables	GO:0031625	PMID:18627766	IPI	UniProtKB:Q14669	F	NEDD8-activating enzyme E1 regulatory subunit	NAE1|APPBP1|HPP1	protein	taxon:9606	20120824	UniProt		
UniProtKB	Q13564	NAE1	enables	GO:0046982	PMID:12740388	IPI	UniProtKB:Q8TBC4	F	NEDD8-activating enzyme E1 regulatory subunit	NAE1|APPBP1|HPP1	protein	taxon:9606	20060224	UniProt		
UniProtKB	Q13564	NAE1	involved_in	GO:0007165	PMID:8626687	TAS		P	NEDD8-activating enzyme E1 regulatory subunit	NAE1|APPBP1|HPP1	protein	taxon:9606	20030904	PINC		
UniProtKB	Q13564	NAE1	involved_in	GO:0033314	PMID:10722740	IDA		P	NEDD8-activating enzyme E1 regulatory subunit	NAE1|APPBP1|HPP1	protein	taxon:9606	20060224	UniProt		
UniProtKB	Q13564	NAE1	involved_in	GO:0042981	PMID:10722740	IMP		P	NEDD8-activating enzyme E1 regulatory subunit	NAE1|APPBP1|HPP1	protein	taxon:9606	20120410	CACAO		
UniProtKB	Q13564	NAE1	involved_in	GO:0042981	PMID:14557245	IDA		P	NEDD8-activating enzyme E1 regulatory subunit	NAE1|APPBP1|HPP1	protein	taxon:9606	20060224	UniProt		
UniProtKB	Q13564	NAE1	involved_in	GO:0043523	PMID:10722740	IDA		P	NEDD8-activating enzyme E1 regulatory subunit	NAE1|APPBP1|HPP1	protein	taxon:9606	20130607	UniProt		
UniProtKB	Q13564	NAE1	involved_in	GO:0045116	GO_REF:0000002	IEA	InterPro:IPR030667	P	NEDD8-activating enzyme E1 regulatory subunit	NAE1|APPBP1|HPP1	protein	taxon:9606	20260727	InterPro		
UniProtKB	Q13564	NAE1	involved_in	GO:0045116	GO_REF:0000041	IEA	UniPathway:UPA00885	P	NEDD8-activating enzyme E1 regulatory subunit	NAE1|APPBP1|HPP1	protein	taxon:9606	20260227	UniProt		
UniProtKB	Q13564	NAE1	involved_in	GO:0045116	PMID:10207026	IDA		P	NEDD8-activating enzyme E1 regulatory subunit	NAE1|APPBP1|HPP1	protein	taxon:9606	20060224	UniProt		
UniProtKB	Q13564	NAE1	involved_in	GO:0045116	PMID:12740388	IDA		P	NEDD8-activating enzyme E1 regulatory subunit	NAE1|APPBP1|HPP1	protein	taxon:9606	20060224	UniProt		
UniProtKB	Q13564	NAE1	involved_in	GO:0045116	PMID:36608681	IMP		P	NEDD8-activating enzyme E1 regulatory subunit	NAE1|APPBP1|HPP1	protein	taxon:9606	20230327	UniProt		
UniProtKB	Q13564	NAE1	involved_in	GO:0051402	PMID:14557245	IDA		P	NEDD8-activating enzyme E1 regulatory subunit	NAE1|APPBP1|HPP1	protein	taxon:9606	20130614	UniProt		
UniProtKB	Q13564	NAE1	involved_in	GO:0150052	GO_REF:0000107	IEA	UniProtKB:Q8VBW6|ensembl:ENSMUSP00000034349	P	NEDD8-activating enzyme E1 regulatory subunit	NAE1|APPBP1|HPP1	protein	taxon:9606	20260724	Ensembl		
UniProtKB	Q13564	NAE1	is_active_in	GO:0098978	GO_REF:0000107	IEA	UniProtKB:Q8VBW6|ensembl:ENSMUSP00000034349	C	NEDD8-activating enzyme E1 regulatory subunit	NAE1|APPBP1|HPP1	protein	taxon:9606	20260724	Ensembl		
UniProtKB	Q13564	NAE1	located_in	GO:0005737	PMID:8626687	TAS		C	NEDD8-activating enzyme E1 regulatory subunit	NAE1|APPBP1|HPP1	protein	taxon:9606	20030904	PINC		
UniProtKB	Q13564	NAE1	located_in	GO:0005829	Reactome:R-HSA-8951648	TAS		C	NEDD8-activating enzyme E1 regulatory subunit	NAE1|APPBP1|HPP1	protein	taxon:9606	20161208	Reactome		
UniProtKB	Q13564	NAE1	located_in	GO:0005829	Reactome:R-HSA-8951656	TAS		C	NEDD8-activating enzyme E1 regulatory subunit	NAE1|APPBP1|HPP1	protein	taxon:9606	20161208	Reactome		
UniProtKB	Q13564	NAE1	located_in	GO:0005829	Reactome:R-HSA-8951661	TAS		C	NEDD8-activating enzyme E1 regulatory subunit	NAE1|APPBP1|HPP1	protein	taxon:9606	20161208	Reactome		
UniProtKB	Q13564	NAE1	located_in	GO:0005829	Reactome:R-HSA-8951751	TAS		C	NEDD8-activating enzyme E1 regulatory subunit	NAE1|APPBP1|HPP1	protein	taxon:9606	20161208	Reactome		
UniProtKB	Q13564	NAE1	located_in	GO:0005829	Reactome:R-HSA-8951764	TAS		C	NEDD8-activating enzyme E1 regulatory subunit	NAE1|APPBP1|HPP1	protein	taxon:9606	20161208	Reactome		
UniProtKB	Q13564	NAE1	located_in	GO:0005829	Reactome:R-HSA-8951766	TAS		C	NEDD8-activating enzyme E1 regulatory subunit	NAE1|APPBP1|HPP1	protein	taxon:9606	20161208	Reactome		
UniProtKB	Q13564	NAE1	located_in	GO:0005886	GO_REF:0000044	IEA	UniProtKB-SubCell:SL-0039	C	NEDD8-activating enzyme E1 regulatory subunit	NAE1|APPBP1|HPP1	protein	taxon:9606	20260727	UniProt		
UniProtKB	Q13564	NAE1	part_of	GO:0032991	PMID:12740388	IDA		C	NEDD8-activating enzyme E1 regulatory subunit	NAE1|APPBP1|HPP1	protein	taxon:9606	20181105	UniProt		
UniProtKB	Q13568	IRF5	enables	GO:0000976	GO_REF:0000002	IEA	InterPro:IPR001346	F	Interferon regulatory factor 5	IRF5	protein	taxon:9606	20260727	InterPro		
UniProtKB	Q13568	IRF5	enables	GO:0000978	GO_REF:0000033	IBA	PANTHER:PTN000942746|UniProtKB:P10914|UniProtKB:Q00978|UniProtKB:Q02556|UniProtKB:Q14653|UniProtKB:Q15306|UniProtKB:Q92985	F	Interferon regulatory factor 5	IRF5	protein	taxon:9606	20200903	GO_Central		
UniProtKB	Q13568	IRF5	enables	GO:0000981	GO_REF:0000033	IBA	MGI:MGI:1350924|MGI:MGI:1859179|MGI:MGI:1859211|MGI:MGI:1859212|MGI:MGI:96590|MGI:MGI:96591|PANTHER:PTN000942746|UniProtKB:P10914|UniProtKB:P14316|UniProtKB:Q02556|UniProtKB:Q13568|UniProtKB:Q14653|UniProtKB:Q15306|UniProtKB:Q92985|ZFIN:ZDB-GENE-070912-330	F	Interferon regulatory factor 5	IRF5	protein	taxon:9606	20251218	GO_Central		
UniProtKB	Q13568	IRF5	enables	GO:0000981	GO_REF:0000107	IEA	UniProtKB:P56477|ensembl:ENSMUSP00000004392	F	Interferon regulatory factor 5	IRF5	protein	taxon:9606	20260724	Ensembl		
UniProtKB	Q13568	IRF5	enables	GO:0000981	GO_REF:0000113	ISA	tfclass:3.5.3	F	Interferon regulatory factor 5	IRF5	protein	taxon:9606	20190405	NTNU_SB		
UniProtKB	Q13568	IRF5	enables	GO:0000981	PMID:12600985	IDA		F	Interferon regulatory factor 5	IRF5	protein	taxon:9606	20251125	UniProt		
UniProtKB	Q13568	IRF5	enables	GO:0000981	PMID:25326418	IDA		F	Interferon regulatory factor 5	IRF5	protein	taxon:9606	20200702	UniProt		
UniProtKB	Q13568	IRF5	enables	GO:0001228	PMID:12600985	IDA		F	Interferon regulatory factor 5	IRF5	protein	taxon:9606	20191112	NTNU_SB	has_input(NCBI_Gene:3439)	
UniProtKB	Q13568	IRF5	enables	GO:0003700	GO_REF:0000002	IEA	InterPro:IPR019471|InterPro:IPR019817	F	Interferon regulatory factor 5	IRF5	protein	taxon:9606	20260727	InterPro		
UniProtKB	Q13568	IRF5	enables	GO:0005515	PMID:18836453	IPI	UniProtKB:Q92793	F	Interferon regulatory factor 5	IRF5	protein	taxon:9606	20260725	IntAct		
UniProtKB	Q13568	IRF5	enables	GO:0005515	PMID:20237317	IPI	UniProtKB:Q04206	F	Interferon regulatory factor 5	IRF5	protein	taxon:9606	20260725	IntAct	occurs_in(GO:0005634)	
UniProtKB	Q13568	IRF5	enables	GO:0005515	PMID:21903422	IPI	UniProtKB:Q7Z434	F	Interferon regulatory factor 5	IRF5	protein	taxon:9606	20260725	IntAct		
UniProtKB	Q13568	IRF5	enables	GO:0005515	PMID:21988832	IPI	UniProtKB:O43765	F	Interferon regulatory factor 5	IRF5	protein	taxon:9606	20260725	IntAct		
UniProtKB	Q13568	IRF5	enables	GO:0005515	PMID:22995936	IPI	UniProtKB:Q13263	F	Interferon regulatory factor 5	IRF5	protein	taxon:9606	20260725	IntAct		
UniProtKB	Q13568	IRF5	enables	GO:0005515	PMID:25159141	IPI	UniProtKB:Q04206	F	Interferon regulatory factor 5	IRF5	protein	taxon:9606	20260725	IntAct	occurs_in(GO:0005634)	
UniProtKB	Q13568	IRF5	enables	GO:0005515	PMID:32433612	IPI	UniProtKB:Q9HAI6	F	Interferon regulatory factor 5	IRF5	protein	taxon:9606	20200702	UniProt		
UniProtKB	Q13568	IRF5	enables	GO:0019901	GO_REF:0000107	IEA	UniProtKB:P56477|ensembl:ENSMUSP00000004392	F	Interferon regulatory factor 5	IRF5	protein	taxon:9606	20260724	Ensembl		
UniProtKB	Q13568	IRF5	enables	GO:0019901	PMID:25326418	IPI	UniProtKB:O14920	F	Interferon regulatory factor 5	IRF5	protein	taxon:9606	20200702	UniProt		
UniProtKB	Q13568	IRF5	enables	GO:0042802	PMID:18836453	IPI	UniProtKB:Q13568	F	Interferon regulatory factor 5	IRF5	protein	taxon:9606	20260725	IntAct		
UniProtKB	Q13568	IRF5	enables	GO:0043565	PMID:23332764	IMP		F	Interferon regulatory factor 5	IRF5	protein	taxon:9606	20170203	NTNU_SB		
UniProtKB	Q13568	IRF5	enables	GO:0120283	PMID:22412986	IPI	UniProtKB:Q9UHD2	F	Interferon regulatory factor 5	IRF5	protein	taxon:9606	20241217	BHF-UCL		
UniProtKB	Q13568	IRF5	enables	GO:1990837	PMID:28473536	IDA		F	Interferon regulatory factor 5	IRF5	protein	taxon:9606	20200608	ARUK-UCL		
UniProtKB	Q13568	IRF5	involved_in	GO:0002376	GO_REF:0000033	IBA	MGI:MGI:1096873|MGI:MGI:1350924|MGI:MGI:1859179|MGI:MGI:1859212|MGI:MGI:96395|MGI:MGI:96590|PANTHER:PTN000942747|RGD:1312024|RGD:2920|UniProtKB:P10914|UniProtKB:P14316|UniProtKB:Q02556|UniProtKB:Q13568|UniProtKB:Q14653|UniProtKB:Q92985	P	Interferon regulatory factor 5	IRF5	protein	taxon:9606	20260528	GO_Central		
UniProtKB	Q13568	IRF5	involved_in	GO:0002720	PMID:29046356	IDA		P	Interferon regulatory factor 5	IRF5	protein	taxon:9606	20230228	ARUK-UCL	occurs_in(CL:2000001),part_of(GO:0098586)	
UniProtKB	Q13568	IRF5	involved_in	GO:0006355	GO_REF:0000002	IEA	InterPro:IPR019471|InterPro:IPR019817	P	Interferon regulatory factor 5	IRF5	protein	taxon:9606	20260727	InterPro		
UniProtKB	Q13568	IRF5	involved_in	GO:0006357	GO_REF:0000033	IBA	MGI:MGI:1096873|MGI:MGI:1350924|MGI:MGI:96395|MGI:MGI:96590|MGI:MGI:96591|PANTHER:PTN000942746|RGD:2920|UniProtKB:O14896|UniProtKB:P10914|UniProtKB:P14316|UniProtKB:Q00978|UniProtKB:Q02556|UniProtKB:Q13568|UniProtKB:Q14653|UniProtKB:Q15306|UniProtKB:Q92985	P	Interferon regulatory factor 5	IRF5	protein	taxon:9606	20251218	GO_Central		
UniProtKB	Q13568	IRF5	involved_in	GO:0019221	GO_REF:0000033	IBA	MGI:MGI:1350924|PANTHER:PTN004328016|UniProtKB:Q13568	P	Interferon regulatory factor 5	IRF5	protein	taxon:9606	20250415	GO_Central		
UniProtKB	Q13568	IRF5	involved_in	GO:0019221	GO_REF:0000107	IEA	UniProtKB:P56477|ensembl:ENSMUSP00000004392	P	Interferon regulatory factor 5	IRF5	protein	taxon:9606	20260724	Ensembl		
UniProtKB	Q13568	IRF5	involved_in	GO:0019221	PMID:25326418	IDA		P	Interferon regulatory factor 5	IRF5	protein	taxon:9606	20200702	UniProt		
UniProtKB	Q13568	IRF5	involved_in	GO:0032481	PMID:32433612	IDA		P	Interferon regulatory factor 5	IRF5	protein	taxon:9606	20200702	UniProt		
UniProtKB	Q13568	IRF5	involved_in	GO:0032727	PMID:22412986	IDA		P	Interferon regulatory factor 5	IRF5	protein	taxon:9606	20241217	BHF-UCL		
UniProtKB	Q13568	IRF5	involved_in	GO:0032728	PMID:22412986	IDA		P	Interferon regulatory factor 5	IRF5	protein	taxon:9606	20241217	BHF-UCL		
UniProtKB	Q13568	IRF5	involved_in	GO:0032735	PMID:22412986	IDA		P	Interferon regulatory factor 5	IRF5	protein	taxon:9606	20241217	BHF-UCL		
UniProtKB	Q13568	IRF5	involved_in	GO:0034162	PMID:23616277	IDA		P	Interferon regulatory factor 5	IRF5	protein	taxon:9606	20251125	UniProt		
UniProtKB	Q13568	IRF5	involved_in	GO:0043065	PMID:22412986	IMP		P	Interferon regulatory factor 5	IRF5	protein	taxon:9606	20121127	BHF-UCL		
UniProtKB	Q13568	IRF5	involved_in	GO:0045087	GO_REF:0000024	ISS	UniProtKB:P56477	P	Interferon regulatory factor 5	IRF5	protein	taxon:9606	20200702	UniProt		
UniProtKB	Q13568	IRF5	involved_in	GO:0045087	GO_REF:0000107	IEA	UniProtKB:P56477|ensembl:ENSMUSP00000004392	P	Interferon regulatory factor 5	IRF5	protein	taxon:9606	20260724	Ensembl		
UniProtKB	Q13568	IRF5	involved_in	GO:0045944	GO_REF:0000107	IEA	UniProtKB:P56477|ensembl:ENSMUSP00000004392	P	Interferon regulatory factor 5	IRF5	protein	taxon:9606	20260724	Ensembl		
UniProtKB	Q13568	IRF5	involved_in	GO:0045944	GO_REF:0000117	IEA	ARBA:ARBA00027996	P	Interferon regulatory factor 5	IRF5	protein	taxon:9606	20260727	UniProt		
UniProtKB	Q13568	IRF5	involved_in	GO:0045944	PMID:12600985	IDA		P	Interferon regulatory factor 5	IRF5	protein	taxon:9606	20161123	NTNU_SB	has_input(NCBI_Gene:3439)	
UniProtKB	Q13568	IRF5	involved_in	GO:0045944	PMID:22412986	IDA		P	Interferon regulatory factor 5	IRF5	protein	taxon:9606	20121126	BHF-UCL	has_input(UniProtKB:P29460)	
UniProtKB	Q13568	IRF5	involved_in	GO:0045944	PMID:25326418	IDA		P	Interferon regulatory factor 5	IRF5	protein	taxon:9606	20200702	UniProt		
UniProtKB	Q13568	IRF5	involved_in	GO:0045944	PMID:32433612	IDA		P	Interferon regulatory factor 5	IRF5	protein	taxon:9606	20200702	UniProt		
UniProtKB	Q13568	IRF5	involved_in	GO:0051607	GO_REF:0000107	IEA	UniProtKB:P56477|ensembl:ENSMUSP00000004392	P	Interferon regulatory factor 5	IRF5	protein	taxon:9606	20260724	Ensembl		
UniProtKB	Q13568	IRF5	involved_in	GO:0070431	PMID:22412986	IDA		P	Interferon regulatory factor 5	IRF5	protein	taxon:9606	20241217	BHF-UCL	occurs_in(CL:0000235),part_of(GO:0071224)|occurs_in(CL:0000235),part_of(GO:0071225)	
UniProtKB	Q13568	IRF5	involved_in	GO:0071224	PMID:22412986	IDA		P	Interferon regulatory factor 5	IRF5	protein	taxon:9606	20241217	BHF-UCL	occurs_in(CL:0000235)	
UniProtKB	Q13568	IRF5	involved_in	GO:0071225	PMID:22412986	IDA		P	Interferon regulatory factor 5	IRF5	protein	taxon:9606	20241217	BHF-UCL	occurs_in(CL:0000235)	
UniProtKB	Q13568	IRF5	involved_in	GO:0098586	PMID:29046356	IDA		P	Interferon regulatory factor 5	IRF5	protein	taxon:9606	20230228	ARUK-UCL	occurs_in(CL:2000001)	
UniProtKB	Q13568	IRF5	is_active_in	GO:0005634	GO_REF:0000033	IBA	MGI:MGI:1350924|MGI:MGI:1859179|MGI:MGI:1859212|MGI:MGI:96395|MGI:MGI:96590|PANTHER:PTN000942746|UniProtKB:P10914|UniProtKB:P14316|UniProtKB:Q00978|UniProtKB:Q02556|UniProtKB:Q13568|UniProtKB:Q14653|UniProtKB:Q15306|UniProtKB:Q764M6|UniProtKB:Q92985|ZFIN:ZDB-GENE-070912-330	C	Interferon regulatory factor 5	IRF5	protein	taxon:9606	20260528	GO_Central		
UniProtKB	Q13568	IRF5	located_in	GO:0000785	GO_REF:0000113	ISA	tfclass:3.5.3	C	Interferon regulatory factor 5	IRF5	protein	taxon:9606	20190405	NTNU_SB		
UniProtKB	Q13568	IRF5	located_in	GO:0005634	GO_REF:0000044	IEA	UniProtKB-SubCell:SL-0191	C	Interferon regulatory factor 5	IRF5	protein	taxon:9606	20260727	UniProt		
UniProtKB	Q13568	IRF5	located_in	GO:0005634	GO_REF:0000107	IEA	UniProtKB:P56477|ensembl:ENSMUSP00000004392	C	Interferon regulatory factor 5	IRF5	protein	taxon:9606	20260724	Ensembl		
UniProtKB	Q13568	IRF5	located_in	GO:0005634	PMID:12138184	EXP		C	Interferon regulatory factor 5	IRF5	protein	taxon:9606	20240313	UniProt		
UniProtKB	Q13568	IRF5	located_in	GO:0005634	PMID:15556946	EXP		C	Interferon regulatory factor 5	IRF5	protein	taxon:9606	20240313	UniProt		
UniProtKB	Q13568	IRF5	located_in	GO:0005634	PMID:15695821	EXP		C	Interferon regulatory factor 5	IRF5	protein	taxon:9606	20240313	UniProt		
UniProtKB	Q13568	IRF5	located_in	GO:0005634	PMID:22412986	IDA		C	Interferon regulatory factor 5	IRF5	protein	taxon:9606	20121127	BHF-UCL		
UniProtKB	Q13568	IRF5	located_in	GO:0005634	PMID:25326418	IDA		C	Interferon regulatory factor 5	IRF5	protein	taxon:9606	20200702	UniProt		
UniProtKB	Q13568	IRF5	located_in	GO:0005654	Reactome:R-HSA-9860278	TAS		C	Interferon regulatory factor 5	IRF5	protein	taxon:9606	20240201	Reactome		
UniProtKB	Q13568	IRF5	located_in	GO:0005737	GO_REF:0000044	IEA	UniProtKB-SubCell:SL-0086	C	Interferon regulatory factor 5	IRF5	protein	taxon:9606	20260727	UniProt		
UniProtKB	Q13568	IRF5	located_in	GO:0005737	GO_REF:0000107	IEA	UniProtKB:P56477|ensembl:ENSMUSP00000004392	C	Interferon regulatory factor 5	IRF5	protein	taxon:9606	20260724	Ensembl		
UniProtKB	Q13568	IRF5	located_in	GO:0005737	PMID:12138184	EXP		C	Interferon regulatory factor 5	IRF5	protein	taxon:9606	20240313	UniProt		
UniProtKB	Q13568	IRF5	located_in	GO:0005737	PMID:15556946	EXP		C	Interferon regulatory factor 5	IRF5	protein	taxon:9606	20240313	UniProt		
UniProtKB	Q13568	IRF5	located_in	GO:0005737	PMID:15695821	EXP		C	Interferon regulatory factor 5	IRF5	protein	taxon:9606	20240313	UniProt		
UniProtKB	Q13568	IRF5	located_in	GO:0005737	PMID:22412986	IDA		C	Interferon regulatory factor 5	IRF5	protein	taxon:9606	20121127	BHF-UCL		
UniProtKB	Q13568	IRF5	located_in	GO:0005737	PMID:25326418	IDA		C	Interferon regulatory factor 5	IRF5	protein	taxon:9606	20200702	UniProt		
UniProtKB	Q13568	IRF5	located_in	GO:0005829	Reactome:R-HSA-1015702	TAS		C	Interferon regulatory factor 5	IRF5	protein	taxon:9606	20130516	Reactome		
UniProtKB	Q13568	IRF5	located_in	GO:0005829	Reactome:R-HSA-1031716	TAS		C	Interferon regulatory factor 5	IRF5	protein	taxon:9606	20130516	Reactome		
UniProtKB	Q13568	IRF5	located_in	GO:0005829	Reactome:R-HSA-9860273	TAS		C	Interferon regulatory factor 5	IRF5	protein	taxon:9606	20240201	Reactome		
UniProtKB	Q13568	IRF5	located_in	GO:0005829	Reactome:R-HSA-9860278	TAS		C	Interferon regulatory factor 5	IRF5	protein	taxon:9606	20240201	Reactome		
UniProtKB	Q13568	IRF5	located_in	GO:0005829	Reactome:R-HSA-9860290	TAS		C	Interferon regulatory factor 5	IRF5	protein	taxon:9606	20130516	Reactome		
UniProtKB	Q13568	IRF5	located_in	GO:0005829	Reactome:R-HSA-9860292	TAS		C	Interferon regulatory factor 5	IRF5	protein	taxon:9606	20240201	Reactome		
UniProtKB	Q13569	TDG	enables	GO:0000287	PMID:15959518	IDA		F	G/T mismatch-specific thymine DNA glycosylase	TDG	protein	taxon:9606	20161104	CAFA		
UniProtKB	Q13569	TDG	enables	GO:0000700	GO_REF:0000002	IEA	InterPro:IPR003310|InterPro:IPR015637	F	G/T mismatch-specific thymine DNA glycosylase	TDG	protein	taxon:9606	20260727	InterPro		
UniProtKB	Q13569	TDG	enables	GO:0003676	PMID:18512959	EXP		F	G/T mismatch-specific thymine DNA glycosylase	TDG	protein	taxon:9606	20220214	DisProt		
UniProtKB	Q13569	TDG	enables	GO:0003677	GO_REF:0000024	ISS	UniProtKB:P56581	F	G/T mismatch-specific thymine DNA glycosylase	TDG	protein	taxon:9606	20130315	UniProt		
UniProtKB	Q13569	TDG	enables	GO:0003677	GO_REF:0000107	IEA	UniProtKB:P56581|ensembl:ENSMUSP00000121000	F	G/T mismatch-specific thymine DNA glycosylase	TDG	protein	taxon:9606	20260724	Ensembl		
UniProtKB	Q13569	TDG	enables	GO:0003677	GO_REF:0000117	IEA	ARBA:ARBA00029224	F	G/T mismatch-specific thymine DNA glycosylase	TDG	protein	taxon:9606	20260727	UniProt		
UniProtKB	Q13569	TDG	enables	GO:0003684	PMID:9489705	TAS		F	G/T mismatch-specific thymine DNA glycosylase	TDG	protein	taxon:9606	20030904	PINC		
UniProtKB	Q13569	TDG	enables	GO:0003690	PMID:11889051	IDA		F	G/T mismatch-specific thymine DNA glycosylase	TDG	protein	taxon:9606	20161103	CAFA		
UniProtKB	Q13569	TDG	enables	GO:0003690	PMID:18512959	IDA		F	G/T mismatch-specific thymine DNA glycosylase	TDG	protein	taxon:9606	20161103	CAFA		
UniProtKB	Q13569	TDG	enables	GO:0003690	PMID:22327402	IDA		F	G/T mismatch-specific thymine DNA glycosylase	TDG	protein	taxon:9606	20130315	UniProt		
UniProtKB	Q13569	TDG	enables	GO:0003712	GO_REF:0000107	IEA	UniProtKB:P56581|ensembl:ENSMUSP00000121000	F	G/T mismatch-specific thymine DNA glycosylase	TDG	protein	taxon:9606	20260724	Ensembl		
UniProtKB	Q13569	TDG	enables	GO:0004844	GO_REF:0000033	IBA	FB:FBgn0026869|PANTHER:PTN008534040|PomBase:SPCC965.05c|UniProtKB:Q13569	F	G/T mismatch-specific thymine DNA glycosylase	TDG	protein	taxon:9606	20210529	GO_Central		
UniProtKB	Q13569	TDG	enables	GO:0004844	PMID:11889051	IDA		F	G/T mismatch-specific thymine DNA glycosylase	TDG	protein	taxon:9606	20161103	CAFA		
UniProtKB	Q13569	TDG	enables	GO:0005080	GO_REF:0000107	IEA	UniProtKB:P56581|ensembl:ENSMUSP00000121000	F	G/T mismatch-specific thymine DNA glycosylase	TDG	protein	taxon:9606	20260724	Ensembl		
UniProtKB	Q13569	TDG	enables	GO:0005515	PMID:15959518	IPI	UniProtKB:P63165	F	G/T mismatch-specific thymine DNA glycosylase	TDG	protein	taxon:9606	20260725	IntAct		
UniProtKB	Q13569	TDG	enables	GO:0005515	PMID:16282588	IPI	UniProtKB:Q15788	F	G/T mismatch-specific thymine DNA glycosylase	TDG	protein	taxon:9606	20260725	IntAct		
UniProtKB	Q13569	TDG	enables	GO:0005515	PMID:16282588	IPI	UniProtKB:Q15788-2	F	G/T mismatch-specific thymine DNA glycosylase	TDG	protein	taxon:9606	20260725	IntAct		
UniProtKB	Q13569	TDG	enables	GO:0005515	PMID:16626738	IPI	UniProtKB:P61956	F	G/T mismatch-specific thymine DNA glycosylase	TDG	protein	taxon:9606	20260725	IntAct		
UniProtKB	Q13569	TDG	enables	GO:0005515	PMID:16763556	IPI	UniProtKB:P63165	F	G/T mismatch-specific thymine DNA glycosylase	TDG	protein	taxon:9606	20260725	IntAct		
UniProtKB	Q13569	TDG	enables	GO:0005515	PMID:20696907	IPI	UniProtKB:O88846	F	G/T mismatch-specific thymine DNA glycosylase	TDG	protein	taxon:9606	20260725	IntAct		
UniProtKB	Q13569	TDG	enables	GO:0005515	PMID:21722948	IPI	UniProtKB:P24522	F	G/T mismatch-specific thymine DNA glycosylase	TDG	protein	taxon:9606	20260725	IntAct		
UniProtKB	Q13569	TDG	enables	GO:0005515	PMID:21722948	IPI	UniProtKB:Q9GZX7	F	G/T mismatch-specific thymine DNA glycosylase	TDG	protein	taxon:9606	20260725	IntAct		
UniProtKB	Q13569	TDG	enables	GO:0005515	PMID:22327402	IPI	UniProtKB:Q13569	F	G/T mismatch-specific thymine DNA glycosylase	TDG	protein	taxon:9606	20230508	GO_Central	has_input(UniProtKB:Q13569)	
UniProtKB	Q13569	TDG	enables	GO:0005515	PMID:32814053	IPI	UniProtKB:A0A6Q8PF08	F	G/T mismatch-specific thymine DNA glycosylase	TDG	protein	taxon:9606	20260725	IntAct		
UniProtKB	Q13569	TDG	enables	GO:0005515	PMID:32814053	IPI	UniProtKB:O60333-2	F	G/T mismatch-specific thymine DNA glycosylase	TDG	protein	taxon:9606	20260725	IntAct		
UniProtKB	Q13569	TDG	enables	GO:0005515	PMID:32814053	IPI	UniProtKB:O76024	F	G/T mismatch-specific thymine DNA glycosylase	TDG	protein	taxon:9606	20260725	IntAct		
UniProtKB	Q13569	TDG	enables	GO:0005515	PMID:32814053	IPI	UniProtKB:P02766	F	G/T mismatch-specific thymine DNA glycosylase	TDG	protein	taxon:9606	20260725	IntAct		
UniProtKB	Q13569	TDG	enables	GO:0005515	PMID:32814053	IPI	UniProtKB:P04792	F	G/T mismatch-specific thymine DNA glycosylase	TDG	protein	taxon:9606	20260725	IntAct		
UniProtKB	Q13569	TDG	enables	GO:0005515	PMID:32814053	IPI	UniProtKB:P07196	F	G/T mismatch-specific thymine DNA glycosylase	TDG	protein	taxon:9606	20260725	IntAct		
UniProtKB	Q13569	TDG	enables	GO:0005515	PMID:32814053	IPI	UniProtKB:P28799	F	G/T mismatch-specific thymine DNA glycosylase	TDG	protein	taxon:9606	20260725	IntAct		
UniProtKB	Q13569	TDG	enables	GO:0005515	PMID:32814053	IPI	UniProtKB:P37840	F	G/T mismatch-specific thymine DNA glycosylase	TDG	protein	taxon:9606	20260725	IntAct		
UniProtKB	Q13569	TDG	enables	GO:0005515	PMID:32814053	IPI	UniProtKB:P60891	F	G/T mismatch-specific thymine DNA glycosylase	TDG	protein	taxon:9606	20260725	IntAct		
UniProtKB	Q13569	TDG	enables	GO:0005515	PMID:32814053	IPI	UniProtKB:Q92870-2	F	G/T mismatch-specific thymine DNA glycosylase	TDG	protein	taxon:9606	20260725	IntAct		
UniProtKB	Q13569	TDG	enables	GO:0005515	PMID:32814053	IPI	UniProtKB:Q9Y3C5	F	G/T mismatch-specific thymine DNA glycosylase	TDG	protein	taxon:9606	20260725	IntAct		
UniProtKB	Q13569	TDG	enables	GO:0005524	PMID:11889051	IDA		F	G/T mismatch-specific thymine DNA glycosylase	TDG	protein	taxon:9606	20161103	CAFA		
UniProtKB	Q13569	TDG	enables	GO:0008263	GO_REF:0000033	IBA	FB:FBgn0026869|PANTHER:PTN008534040|UniProtKB:P0A9H1|UniProtKB:Q13569	F	G/T mismatch-specific thymine DNA glycosylase	TDG	protein	taxon:9606	20221007	GO_Central		
UniProtKB	Q13569	TDG	enables	GO:0008263	PMID:11889051	IDA		F	G/T mismatch-specific thymine DNA glycosylase	TDG	protein	taxon:9606	20161103	CAFA		
UniProtKB	Q13569	TDG	enables	GO:0008263	PMID:18512959	IMP		F	G/T mismatch-specific thymine DNA glycosylase	TDG	protein	taxon:9606	20161103	CAFA		
UniProtKB	Q13569	TDG	enables	GO:0008263	PMID:22573813	IDA		F	G/T mismatch-specific thymine DNA glycosylase	TDG	protein	taxon:9606	20130315	UniProt		
UniProtKB	Q13569	TDG	enables	GO:0008263	PMID:8662714	IDA		F	G/T mismatch-specific thymine DNA glycosylase	TDG	protein	taxon:9606	20130315	UniProt		
UniProtKB	Q13569	TDG	enables	GO:0019104	GO_REF:0000107	IEA	UniProtKB:P56581|ensembl:ENSMUSP00000121000	F	G/T mismatch-specific thymine DNA glycosylase	TDG	protein	taxon:9606	20260724	Ensembl		
UniProtKB	Q13569	TDG	enables	GO:0019104	GO_REF:0000117	IEA	ARBA:ARBA00028980	F	G/T mismatch-specific thymine DNA glycosylase	TDG	protein	taxon:9606	20260727	UniProt		
UniProtKB	Q13569	TDG	enables	GO:0019104	PMID:18512959	IMP		F	G/T mismatch-specific thymine DNA glycosylase	TDG	protein	taxon:9606	20230508	GO_Central		
UniProtKB	Q13569	TDG	enables	GO:0019104	PMID:21862836	IDA		F	G/T mismatch-specific thymine DNA glycosylase	TDG	protein	taxon:9606	20130315	UniProt		
UniProtKB	Q13569	TDG	enables	GO:0019104	PMID:22327402	IDA		F	G/T mismatch-specific thymine DNA glycosylase	TDG	protein	taxon:9606	20130315	UniProt		
UniProtKB	Q13569	TDG	enables	GO:0019104	Reactome:R-HSA-110218	TAS		F	G/T mismatch-specific thymine DNA glycosylase	TDG	protein	taxon:9606	20200515	Reactome		
UniProtKB	Q13569	TDG	enables	GO:0019104	Reactome:R-HSA-110219	TAS		F	G/T mismatch-specific thymine DNA glycosylase	TDG	protein	taxon:9606	20200515	Reactome		
UniProtKB	Q13569	TDG	enables	GO:0019104	Reactome:R-HSA-110234	TAS		F	G/T mismatch-specific thymine DNA glycosylase	TDG	protein	taxon:9606	20200515	Reactome		
UniProtKB	Q13569	TDG	enables	GO:0019104	Reactome:R-HSA-5220959	TAS		F	G/T mismatch-specific thymine DNA glycosylase	TDG	protein	taxon:9606	20200515	Reactome		
UniProtKB	Q13569	TDG	enables	GO:0019104	Reactome:R-HSA-5221061	TAS		F	G/T mismatch-specific thymine DNA glycosylase	TDG	protein	taxon:9606	20200515	Reactome		
UniProtKB	Q13569	TDG	enables	GO:0030983	PMID:11889051	IDA		F	G/T mismatch-specific thymine DNA glycosylase	TDG	protein	taxon:9606	20161103	CAFA		
UniProtKB	Q13569	TDG	enables	GO:0030983	PMID:15959518	IDA		F	G/T mismatch-specific thymine DNA glycosylase	TDG	protein	taxon:9606	20161104	CAFA		
UniProtKB	Q13569	TDG	enables	GO:0030983	PMID:16626738	IDA		F	G/T mismatch-specific thymine DNA glycosylase	TDG	protein	taxon:9606	20161103	CAFA		
UniProtKB	Q13569	TDG	enables	GO:0030983	PMID:18512959	IDA		F	G/T mismatch-specific thymine DNA glycosylase	TDG	protein	taxon:9606	20161103	CAFA		
UniProtKB	Q13569	TDG	enables	GO:0030983	PMID:22573813	IDA		F	G/T mismatch-specific thymine DNA glycosylase	TDG	protein	taxon:9606	20130315	UniProt		
UniProtKB	Q13569	TDG	enables	GO:0031402	PMID:15959518	IDA		F	G/T mismatch-specific thymine DNA glycosylase	TDG	protein	taxon:9606	20161104	CAFA		
UniProtKB	Q13569	TDG	enables	GO:0031404	PMID:15959518	IDA		F	G/T mismatch-specific thymine DNA glycosylase	TDG	protein	taxon:9606	20161104	CAFA		
UniProtKB	Q13569	TDG	enables	GO:0032183	GO_REF:0000107	IEA	UniProtKB:P56581|ensembl:ENSMUSP00000121000	F	G/T mismatch-specific thymine DNA glycosylase	TDG	protein	taxon:9606	20260724	Ensembl		
UniProtKB	Q13569	TDG	enables	GO:0032183	GO_REF:0000117	IEA	ARBA:ARBA00085369	F	G/T mismatch-specific thymine DNA glycosylase	TDG	protein	taxon:9606	20260727	UniProt		
UniProtKB	Q13569	TDG	enables	GO:0032183	PMID:15959518	IPI	UniProtKB:P63165	F	G/T mismatch-specific thymine DNA glycosylase	TDG	protein	taxon:9606	20161103	CAFA		
UniProtKB	Q13569	TDG	enables	GO:0043739	PMID:18512959	IMP		F	G/T mismatch-specific thymine DNA glycosylase	TDG	protein	taxon:9606	20161103	CAFA		
UniProtKB	Q13569	TDG	enables	GO:0141016	GO_REF:0000003	IEA	EC:3.2.2.29	F	G/T mismatch-specific thymine DNA glycosylase	TDG	protein	taxon:9606	20260727	UniProt		
UniProtKB	Q13569	TDG	involved_in	GO:0006284	GO_REF:0000107	IEA	UniProtKB:P56581|ensembl:ENSMUSP00000121000	P	G/T mismatch-specific thymine DNA glycosylase	TDG	protein	taxon:9606	20260724	Ensembl		
UniProtKB	Q13569	TDG	involved_in	GO:0006284	GO_REF:0000117	IEA	ARBA:ARBA00028996	P	G/T mismatch-specific thymine DNA glycosylase	TDG	protein	taxon:9606	20260727	UniProt		
UniProtKB	Q13569	TDG	involved_in	GO:0006284	PMID:21862836	IDA		P	G/T mismatch-specific thymine DNA glycosylase	TDG	protein	taxon:9606	20130315	UniProt		
UniProtKB	Q13569	TDG	involved_in	GO:0006284	PMID:22327402	IDA		P	G/T mismatch-specific thymine DNA glycosylase	TDG	protein	taxon:9606	20130315	UniProt		
UniProtKB	Q13569	TDG	involved_in	GO:0006284	PMID:22573813	IDA		P	G/T mismatch-specific thymine DNA glycosylase	TDG	protein	taxon:9606	20230508	UniProt		
UniProtKB	Q13569	TDG	involved_in	GO:0006284	PMID:9489705	TAS		P	G/T mismatch-specific thymine DNA glycosylase	TDG	protein	taxon:9606	20030904	PINC		
UniProtKB	Q13569	TDG	involved_in	GO:0006285	GO_REF:0000002	IEA	InterPro:IPR003310|InterPro:IPR015637	P	G/T mismatch-specific thymine DNA glycosylase	TDG	protein	taxon:9606	20260727	InterPro		
UniProtKB	Q13569	TDG	involved_in	GO:0006285	GO_REF:0000033	IBA	PANTHER:PTN008534040|UniProtKB:P0A9H1	P	G/T mismatch-specific thymine DNA glycosylase	TDG	protein	taxon:9606	20231108	GO_Central		
UniProtKB	Q13569	TDG	involved_in	GO:0040029	GO_REF:0000024	ISS	UniProtKB:P56581	P	G/T mismatch-specific thymine DNA glycosylase	TDG	protein	taxon:9606	20130315	UniProt		
UniProtKB	Q13569	TDG	involved_in	GO:0040029	GO_REF:0000107	IEA	UniProtKB:P56581|ensembl:ENSMUSP00000121000	P	G/T mismatch-specific thymine DNA glycosylase	TDG	protein	taxon:9606	20260724	Ensembl		
UniProtKB	Q13569	TDG	involved_in	GO:0040029	GO_REF:0000117	IEA	ARBA:ARBA00033485	P	G/T mismatch-specific thymine DNA glycosylase	TDG	protein	taxon:9606	20260727	UniProt		
UniProtKB	Q13569	TDG	involved_in	GO:0045008	Reactome:R-HSA-110329	TAS		P	G/T mismatch-specific thymine DNA glycosylase	TDG	protein	taxon:9606	20260316	Reactome		
UniProtKB	Q13569	TDG	involved_in	GO:0045995	GO_REF:0000107	IEA	UniProtKB:P56581|ensembl:ENSMUSP00000121000	P	G/T mismatch-specific thymine DNA glycosylase	TDG	protein	taxon:9606	20260724	Ensembl		
UniProtKB	Q13569	TDG	involved_in	GO:0141167	Reactome:R-HSA-5220959	TAS		P	G/T mismatch-specific thymine DNA glycosylase	TDG	protein	taxon:9606	20260316	Reactome		
UniProtKB	Q13569	TDG	involved_in	GO:0141167	Reactome:R-HSA-5221061	TAS		P	G/T mismatch-specific thymine DNA glycosylase	TDG	protein	taxon:9606	20260316	Reactome		
UniProtKB	Q13569	TDG	is_active_in	GO:0005634	GO_REF:0000033	IBA	MGI:MGI:108247|PANTHER:PTN000952417|UniProtKB:Q13569	C	G/T mismatch-specific thymine DNA glycosylase	TDG	protein	taxon:9606	20230602	GO_Central		
UniProtKB	Q13569	TDG	located_in	GO:0005634	GO_REF:0000044	IEA	UniProtKB-SubCell:SL-0191	C	G/T mismatch-specific thymine DNA glycosylase	TDG	protein	taxon:9606	20260727	UniProt		
UniProtKB	Q13569	TDG	located_in	GO:0005634	GO_REF:0000107	IEA	UniProtKB:P56581|ensembl:ENSMUSP00000121000	C	G/T mismatch-specific thymine DNA glycosylase	TDG	protein	taxon:9606	20260724	Ensembl		
UniProtKB	Q13569	TDG	located_in	GO:0005634	PMID:11889051	IDA		C	G/T mismatch-specific thymine DNA glycosylase	TDG	protein	taxon:9606	20161103	CAFA		
UniProtKB	Q13569	TDG	located_in	GO:0005634	PMID:8662714	IDA		C	G/T mismatch-specific thymine DNA glycosylase	TDG	protein	taxon:9606	20130315	UniProt		
UniProtKB	Q13569	TDG	located_in	GO:0005654	GO_REF:0000052	IDA		C	G/T mismatch-specific thymine DNA glycosylase	TDG	protein	taxon:9606	20251115	HPA		
UniProtKB	Q13569	TDG	located_in	GO:0005654	GO_REF:0000117	IEA	ARBA:ARBA00026290	C	G/T mismatch-specific thymine DNA glycosylase	TDG	protein	taxon:9606	20260727	UniProt		
UniProtKB	Q13569	TDG	located_in	GO:0005654	PMID:9489705	TAS		C	G/T mismatch-specific thymine DNA glycosylase	TDG	protein	taxon:9606	20030904	PINC		
UniProtKB	Q13569	TDG	located_in	GO:0005654	Reactome:R-HSA-110158	TAS		C	G/T mismatch-specific thymine DNA glycosylase	TDG	protein	taxon:9606	20130528	Reactome		
UniProtKB	Q13569	TDG	located_in	GO:0005654	Reactome:R-HSA-110159	TAS		C	G/T mismatch-specific thymine DNA glycosylase	TDG	protein	taxon:9606	20130528	Reactome		
UniProtKB	Q13569	TDG	located_in	GO:0005654	Reactome:R-HSA-110210	TAS		C	G/T mismatch-specific thymine DNA glycosylase	TDG	protein	taxon:9606	20130528	Reactome		
UniProtKB	Q13569	TDG	located_in	GO:0005654	Reactome:R-HSA-110218	TAS		C	G/T mismatch-specific thymine DNA glycosylase	TDG	protein	taxon:9606	20130528	Reactome		
UniProtKB	Q13569	TDG	located_in	GO:0005654	Reactome:R-HSA-110219	TAS		C	G/T mismatch-specific thymine DNA glycosylase	TDG	protein	taxon:9606	20130528	Reactome		
UniProtKB	Q13569	TDG	located_in	GO:0005654	Reactome:R-HSA-110234	TAS		C	G/T mismatch-specific thymine DNA glycosylase	TDG	protein	taxon:9606	20130528	Reactome		
UniProtKB	Q13569	TDG	located_in	GO:0005654	Reactome:R-HSA-110350	TAS		C	G/T mismatch-specific thymine DNA glycosylase	TDG	protein	taxon:9606	20130528	Reactome		
UniProtKB	Q13569	TDG	located_in	GO:0005654	Reactome:R-HSA-4551648	TAS		C	G/T mismatch-specific thymine DNA glycosylase	TDG	protein	taxon:9606	20220119	Reactome		
UniProtKB	Q13569	TDG	located_in	GO:0005654	Reactome:R-HSA-4551738	TAS		C	G/T mismatch-specific thymine DNA glycosylase	TDG	protein	taxon:9606	20220118	Reactome		
UniProtKB	Q13569	TDG	located_in	GO:0005654	Reactome:R-HSA-5220959	TAS		C	G/T mismatch-specific thymine DNA glycosylase	TDG	protein	taxon:9606	20130528	Reactome		
UniProtKB	Q13569	TDG	located_in	GO:0005654	Reactome:R-HSA-5221061	TAS		C	G/T mismatch-specific thymine DNA glycosylase	TDG	protein	taxon:9606	20130528	Reactome		
UniProtKB	Q13569	TDG	located_in	GO:0016605	GO_REF:0000107	IEA	UniProtKB:P56581|ensembl:ENSMUSP00000121000	C	G/T mismatch-specific thymine DNA glycosylase	TDG	protein	taxon:9606	20260724	Ensembl		
UniProtKB	Q13571	LAPTM5	enables	GO:0005515	PMID:17116753	IPI	UniProtKB:Q9NZ52	F	Lysosomal-associated transmembrane protein 5	LAPTM5|KIAA0085	protein	taxon:9606	20240324	ARUK-UCL		
UniProtKB	Q13571	LAPTM5	enables	GO:0005515	PMID:21224396	IPI	UniProtKB:Q9GZU1	F	Lysosomal-associated transmembrane protein 5	LAPTM5|KIAA0085	protein	taxon:9606	20170822	UniProt		
UniProtKB	Q13571	LAPTM5	enables	GO:0005515	PMID:25416956	IPI	UniProtKB:Q5T700	F	Lysosomal-associated transmembrane protein 5	LAPTM5|KIAA0085	protein	taxon:9606	20260725	IntAct		
UniProtKB	Q13571	LAPTM5	enables	GO:0005515	PMID:25416956	IPI	UniProtKB:Q96F81	F	Lysosomal-associated transmembrane protein 5	LAPTM5|KIAA0085	protein	taxon:9606	20260725	IntAct		
UniProtKB	Q13571	LAPTM5	enables	GO:0005515	PMID:32296183	IPI	UniProtKB:P00387	F	Lysosomal-associated transmembrane protein 5	LAPTM5|KIAA0085	protein	taxon:9606	20260725	IntAct		
UniProtKB	Q13571	LAPTM5	enables	GO:0005515	PMID:32296183	IPI	UniProtKB:P02724	F	Lysosomal-associated transmembrane protein 5	LAPTM5|KIAA0085	protein	taxon:9606	20260725	IntAct		
UniProtKB	Q13571	LAPTM5	enables	GO:0005515	PMID:32296183	IPI	UniProtKB:P23763-3	F	Lysosomal-associated transmembrane protein 5	LAPTM5|KIAA0085	protein	taxon:9606	20260725	IntAct		
UniProtKB	Q13571	LAPTM5	enables	GO:0005515	PMID:32296183	IPI	UniProtKB:P30519	F	Lysosomal-associated transmembrane protein 5	LAPTM5|KIAA0085	protein	taxon:9606	20260725	IntAct		
UniProtKB	Q13571	LAPTM5	enables	GO:0005515	PMID:32296183	IPI	UniProtKB:Q5QGT7	F	Lysosomal-associated transmembrane protein 5	LAPTM5|KIAA0085	protein	taxon:9606	20260725	IntAct		
UniProtKB	Q13571	LAPTM5	enables	GO:0005515	PMID:32296183	IPI	UniProtKB:Q8N6F1-2	F	Lysosomal-associated transmembrane protein 5	LAPTM5|KIAA0085	protein	taxon:9606	20260725	IntAct		
UniProtKB	Q13571	LAPTM5	enables	GO:0005515	PMID:32296183	IPI	UniProtKB:Q8N743	F	Lysosomal-associated transmembrane protein 5	LAPTM5|KIAA0085	protein	taxon:9606	20260725	IntAct		
UniProtKB	Q13571	LAPTM5	enables	GO:0005515	PMID:32296183	IPI	UniProtKB:Q8WVX3-2	F	Lysosomal-associated transmembrane protein 5	LAPTM5|KIAA0085	protein	taxon:9606	20260725	IntAct		
UniProtKB	Q13571	LAPTM5	enables	GO:0005515	PMID:32296183	IPI	UniProtKB:Q9H0U6	F	Lysosomal-associated transmembrane protein 5	LAPTM5|KIAA0085	protein	taxon:9606	20260725	IntAct		
UniProtKB	Q13571	LAPTM5	enables	GO:0005515	PMID:32296183	IPI	UniProtKB:Q9NS64	F	Lysosomal-associated transmembrane protein 5	LAPTM5|KIAA0085	protein	taxon:9606	20260725	IntAct		
UniProtKB	Q13571	LAPTM5	enables	GO:0005515	PMID:32296183	IPI	UniProtKB:Q9NVV5-2	F	Lysosomal-associated transmembrane protein 5	LAPTM5|KIAA0085	protein	taxon:9606	20260725	IntAct		
UniProtKB	Q13571	LAPTM5	enables	GO:0005515	PMID:32296183	IPI	UniProtKB:Q9Y385	F	Lysosomal-associated transmembrane protein 5	LAPTM5|KIAA0085	protein	taxon:9606	20260725	IntAct		
UniProtKB	Q13571	LAPTM5	enables	GO:0005515	PMID:32296183	IPI	UniProtKB:Q9Y5U4	F	Lysosomal-associated transmembrane protein 5	LAPTM5|KIAA0085	protein	taxon:9606	20260725	IntAct		
UniProtKB	Q13571	LAPTM5	enables	GO:0019899	GO_REF:0000107	IEA	UniProtKB:Q61168|ensembl:ENSMUSP00000118415	F	Lysosomal-associated transmembrane protein 5	LAPTM5|KIAA0085	protein	taxon:9606	20260724	Ensembl		
UniProtKB	Q13571	LAPTM5	enables	GO:0031625	PMID:17116753	IPI	UniProtKB:P46934	F	Lysosomal-associated transmembrane protein 5	LAPTM5|KIAA0085	protein	taxon:9606	20201005	ARUK-UCL		
UniProtKB	Q13571	LAPTM5	enables	GO:0031625	PMID:22009753	IPI	UniProtKB:Q96J02	F	Lysosomal-associated transmembrane protein 5	LAPTM5|KIAA0085	protein	taxon:9606	20201001	ARUK-UCL		
UniProtKB	Q13571	LAPTM5	enables	GO:0140311	GO_REF:0000033	IBA	MGI:MGI:108046|PANTHER:PTN002647617	F	Lysosomal-associated transmembrane protein 5	LAPTM5|KIAA0085	protein	taxon:9606	20250819	GO_Central		
UniProtKB	Q13571	LAPTM5	enables	GO:0140311	GO_REF:0000107	IEA	UniProtKB:Q61168|ensembl:ENSMUSP00000118415	F	Lysosomal-associated transmembrane protein 5	LAPTM5|KIAA0085	protein	taxon:9606	20260724	Ensembl		
UniProtKB	Q13571	LAPTM5	enables	GO:0140311	PMID:8661146	ISS	UniProtKB:Q61168	F	Lysosomal-associated transmembrane protein 5	LAPTM5|KIAA0085	protein	taxon:9606	20201005	ARUK-UCL		
UniProtKB	Q13571	LAPTM5	involved_in	GO:0002357	PMID:19787053	IDA		P	Lysosomal-associated transmembrane protein 5	LAPTM5|KIAA0085	protein	taxon:9606	20201001	ARUK-UCL		
UniProtKB	Q13571	LAPTM5	involved_in	GO:0002720	GO_REF:0000107	IEA	UniProtKB:Q61168|ensembl:ENSMUSP00000118415	P	Lysosomal-associated transmembrane protein 5	LAPTM5|KIAA0085	protein	taxon:9606	20260724	Ensembl		
UniProtKB	Q13571	LAPTM5	involved_in	GO:0002720	PMID:8661146	ISS	UniProtKB:Q61168	P	Lysosomal-associated transmembrane protein 5	LAPTM5|KIAA0085	protein	taxon:9606	20201016	ARUK-UCL		
UniProtKB	Q13571	LAPTM5	involved_in	GO:0006622	GO_REF:0000107	IEA	UniProtKB:Q61168|ensembl:ENSMUSP00000118415	P	Lysosomal-associated transmembrane protein 5	LAPTM5|KIAA0085	protein	taxon:9606	20260724	Ensembl		
UniProtKB	Q13571	LAPTM5	involved_in	GO:0006622	PMID:8661146	ISS	UniProtKB:Q61168	P	Lysosomal-associated transmembrane protein 5	LAPTM5|KIAA0085	protein	taxon:9606	20201002	ARUK-UCL	part_of(CL:0000912),part_of(UBERON:0002106)	
UniProtKB	Q13571	LAPTM5	involved_in	GO:0006886	GO_REF:0000107	IEA	UniProtKB:Q61168|ensembl:ENSMUSP00000118415	P	Lysosomal-associated transmembrane protein 5	LAPTM5|KIAA0085	protein	taxon:9606	20260724	Ensembl		
UniProtKB	Q13571	LAPTM5	involved_in	GO:0006886	PMID:8661146	ISS	UniProtKB:Q61168	P	Lysosomal-associated transmembrane protein 5	LAPTM5|KIAA0085	protein	taxon:9606	20201006	ARUK-UCL		
UniProtKB	Q13571	LAPTM5	involved_in	GO:0012502	PMID:19787053	IDA		P	Lysosomal-associated transmembrane protein 5	LAPTM5|KIAA0085	protein	taxon:9606	20201001	ARUK-UCL	part_of(GO:0002357)	
UniProtKB	Q13571	LAPTM5	involved_in	GO:0031398	GO_REF:0000107	IEA	UniProtKB:Q61168|ensembl:ENSMUSP00000118415	P	Lysosomal-associated transmembrane protein 5	LAPTM5|KIAA0085	protein	taxon:9606	20260724	Ensembl		
UniProtKB	Q13571	LAPTM5	involved_in	GO:0031398	PMID:8661146	ISS	UniProtKB:Q61168	P	Lysosomal-associated transmembrane protein 5	LAPTM5|KIAA0085	protein	taxon:9606	20201016	ARUK-UCL		
UniProtKB	Q13571	LAPTM5	involved_in	GO:0032689	GO_REF:0000107	IEA	UniProtKB:Q61168|ensembl:ENSMUSP00000118415	P	Lysosomal-associated transmembrane protein 5	LAPTM5|KIAA0085	protein	taxon:9606	20260724	Ensembl		
UniProtKB	Q13571	LAPTM5	involved_in	GO:0032689	PMID:8661146	ISS	UniProtKB:Q61168	P	Lysosomal-associated transmembrane protein 5	LAPTM5|KIAA0085	protein	taxon:9606	20201002	ARUK-UCL	part_of(CL:0000912),part_of(UBERON:0002106)	
UniProtKB	Q13571	LAPTM5	involved_in	GO:0032703	GO_REF:0000107	IEA	UniProtKB:Q61168|ensembl:ENSMUSP00000118415	P	Lysosomal-associated transmembrane protein 5	LAPTM5|KIAA0085	protein	taxon:9606	20260724	Ensembl		
UniProtKB	Q13571	LAPTM5	involved_in	GO:0032703	PMID:8661146	ISS	UniProtKB:Q61168	P	Lysosomal-associated transmembrane protein 5	LAPTM5|KIAA0085	protein	taxon:9606	20201002	ARUK-UCL	part_of(CL:0000912),part_of(UBERON:0002106)	
UniProtKB	Q13571	LAPTM5	involved_in	GO:0032735	GO_REF:0000107	IEA	UniProtKB:Q61168|ensembl:ENSMUSP00000118415	P	Lysosomal-associated transmembrane protein 5	LAPTM5|KIAA0085	protein	taxon:9606	20260724	Ensembl		
UniProtKB	Q13571	LAPTM5	involved_in	GO:0032735	PMID:8661146	ISS	UniProtKB:Q61168	P	Lysosomal-associated transmembrane protein 5	LAPTM5|KIAA0085	protein	taxon:9606	20201016	ARUK-UCL		
UniProtKB	Q13571	LAPTM5	involved_in	GO:0032755	GO_REF:0000107	IEA	UniProtKB:Q61168|ensembl:ENSMUSP00000118415	P	Lysosomal-associated transmembrane protein 5	LAPTM5|KIAA0085	protein	taxon:9606	20260724	Ensembl		
UniProtKB	Q13571	LAPTM5	involved_in	GO:0043410	GO_REF:0000107	IEA	UniProtKB:Q61168|ensembl:ENSMUSP00000118415	P	Lysosomal-associated transmembrane protein 5	LAPTM5|KIAA0085	protein	taxon:9606	20260724	Ensembl		
UniProtKB	Q13571	LAPTM5	involved_in	GO:0043410	PMID:8661146	ISS	UniProtKB:Q61168	P	Lysosomal-associated transmembrane protein 5	LAPTM5|KIAA0085	protein	taxon:9606	20201016	ARUK-UCL		
UniProtKB	Q13571	LAPTM5	involved_in	GO:0046007	GO_REF:0000107	IEA	UniProtKB:Q61168|ensembl:ENSMUSP00000118415	P	Lysosomal-associated transmembrane protein 5	LAPTM5|KIAA0085	protein	taxon:9606	20260724	Ensembl		
UniProtKB	Q13571	LAPTM5	involved_in	GO:0050860	GO_REF:0000107	IEA	UniProtKB:Q61168|ensembl:ENSMUSP00000118415	P	Lysosomal-associated transmembrane protein 5	LAPTM5|KIAA0085	protein	taxon:9606	20260724	Ensembl		
UniProtKB	Q13571	LAPTM5	involved_in	GO:0050860	PMID:8661146	ISS	UniProtKB:Q61168	P	Lysosomal-associated transmembrane protein 5	LAPTM5|KIAA0085	protein	taxon:9606	20201002	ARUK-UCL	occurs_in(UBERON:0002106)	
UniProtKB	Q13571	LAPTM5	involved_in	GO:0050868	GO_REF:0000107	IEA	UniProtKB:Q61168|ensembl:ENSMUSP00000118415	P	Lysosomal-associated transmembrane protein 5	LAPTM5|KIAA0085	protein	taxon:9606	20260724	Ensembl		
UniProtKB	Q13571	LAPTM5	involved_in	GO:0050868	PMID:8661146	ISS	UniProtKB:Q61168	P	Lysosomal-associated transmembrane protein 5	LAPTM5|KIAA0085	protein	taxon:9606	20201002	ARUK-UCL	part_of(CL:0000912),part_of(UBERON:0002106)	
UniProtKB	Q13571	LAPTM5	involved_in	GO:0050869	GO_REF:0000107	IEA	UniProtKB:Q61168|ensembl:ENSMUSP00000118415	P	Lysosomal-associated transmembrane protein 5	LAPTM5|KIAA0085	protein	taxon:9606	20260724	Ensembl		
UniProtKB	Q13571	LAPTM5	involved_in	GO:0050869	PMID:8661146	ISS	UniProtKB:Q61168	P	Lysosomal-associated transmembrane protein 5	LAPTM5|KIAA0085	protein	taxon:9606	20201001	ARUK-UCL		
UniProtKB	Q13571	LAPTM5	involved_in	GO:0060907	GO_REF:0000107	IEA	UniProtKB:Q61168|ensembl:ENSMUSP00000118415	P	Lysosomal-associated transmembrane protein 5	LAPTM5|KIAA0085	protein	taxon:9606	20260724	Ensembl		
UniProtKB	Q13571	LAPTM5	involved_in	GO:0060907	PMID:8661146	ISS	UniProtKB:Q61168	P	Lysosomal-associated transmembrane protein 5	LAPTM5|KIAA0085	protein	taxon:9606	20201016	ARUK-UCL		
UniProtKB	Q13571	LAPTM5	involved_in	GO:0090160	GO_REF:0000107	IEA	UniProtKB:Q61168|ensembl:ENSMUSP00000118415	P	Lysosomal-associated transmembrane protein 5	LAPTM5|KIAA0085	protein	taxon:9606	20260724	Ensembl		
UniProtKB	Q13571	LAPTM5	involved_in	GO:0090160	PMID:8661146	ISS	UniProtKB:Q61168	P	Lysosomal-associated transmembrane protein 5	LAPTM5|KIAA0085	protein	taxon:9606	20201007	ARUK-UCL		
UniProtKB	Q13571	LAPTM5	involved_in	GO:0097193	PMID:28464033	IDA		P	Lysosomal-associated transmembrane protein 5	LAPTM5|KIAA0085	protein	taxon:9606	20240909	ARUK-UCL		
UniProtKB	Q13571	LAPTM5	involved_in	GO:0097213	GO_REF:0000033	IBA	PANTHER:PTN000967786|UniProtKB:Q13571|UniProtKB:Q86VI4	P	Lysosomal-associated transmembrane protein 5	LAPTM5|KIAA0085	protein	taxon:9606	20250819	GO_Central		
UniProtKB	Q13571	LAPTM5	involved_in	GO:0097214	PMID:19787053	IDA		P	Lysosomal-associated transmembrane protein 5	LAPTM5|KIAA0085	protein	taxon:9606	20201001	ARUK-UCL	part_of(GO:0002357)	
UniProtKB	Q13571	LAPTM5	involved_in	GO:0140646	GO_REF:0000107	IEA	UniProtKB:Q61168|ensembl:ENSMUSP00000118415	P	Lysosomal-associated transmembrane protein 5	LAPTM5|KIAA0085	protein	taxon:9606	20260724	Ensembl		
UniProtKB	Q13571	LAPTM5	involved_in	GO:1901224	GO_REF:0000107	IEA	UniProtKB:Q61168|ensembl:ENSMUSP00000118415	P	Lysosomal-associated transmembrane protein 5	LAPTM5|KIAA0085	protein	taxon:9606	20260724	Ensembl		
UniProtKB	Q13571	LAPTM5	involved_in	GO:1901224	PMID:8661146	ISS	UniProtKB:Q61168	P	Lysosomal-associated transmembrane protein 5	LAPTM5|KIAA0085	protein	taxon:9606	20201016	ARUK-UCL		
UniProtKB	Q13571	LAPTM5	involved_in	GO:1903265	GO_REF:0000107	IEA	UniProtKB:Q61168|ensembl:ENSMUSP00000118415	P	Lysosomal-associated transmembrane protein 5	LAPTM5|KIAA0085	protein	taxon:9606	20260724	Ensembl		
UniProtKB	Q13571	LAPTM5	involved_in	GO:1903265	PMID:8661146	ISS	UniProtKB:Q61168	P	Lysosomal-associated transmembrane protein 5	LAPTM5|KIAA0085	protein	taxon:9606	20201016	ARUK-UCL		
UniProtKB	Q13571	LAPTM5	involved_in	GO:1904093	PMID:19787053	IDA		P	Lysosomal-associated transmembrane protein 5	LAPTM5|KIAA0085	protein	taxon:9606	20201001	ARUK-UCL	part_of(GO:0002357)	
UniProtKB	Q13571	LAPTM5	involved_in	GO:1905167	GO_REF:0000107	IEA	UniProtKB:Q61168|ensembl:ENSMUSP00000118415	P	Lysosomal-associated transmembrane protein 5	LAPTM5|KIAA0085	protein	taxon:9606	20260724	Ensembl		
UniProtKB	Q13571	LAPTM5	involved_in	GO:2000060	GO_REF:0000107	IEA	UniProtKB:Q61168|ensembl:ENSMUSP00000118415	P	Lysosomal-associated transmembrane protein 5	LAPTM5|KIAA0085	protein	taxon:9606	20260724	Ensembl		
UniProtKB	Q13571	LAPTM5	involved_in	GO:2000060	PMID:8661146	ISS	UniProtKB:Q61168	P	Lysosomal-associated transmembrane protein 5	LAPTM5|KIAA0085	protein	taxon:9606	20201002	ARUK-UCL		
UniProtKB	Q13571	LAPTM5	involved_in	GO:2000646	GO_REF:0000107	IEA	UniProtKB:Q61168|ensembl:ENSMUSP00000118415	P	Lysosomal-associated transmembrane protein 5	LAPTM5|KIAA0085	protein	taxon:9606	20260724	Ensembl		
UniProtKB	Q13571	LAPTM5	involved_in	GO:2000646	PMID:8661146	ISS	UniProtKB:Q61168	P	Lysosomal-associated transmembrane protein 5	LAPTM5|KIAA0085	protein	taxon:9606	20201001	ARUK-UCL		
UniProtKB	Q13571	LAPTM5	is_active_in	GO:0005765	GO_REF:0000033	IBA	PANTHER:PTN000967786|UniProtKB:Q13571|UniProtKB:Q15012|UniProtKB:Q86VI4	C	Lysosomal-associated transmembrane protein 5	LAPTM5|KIAA0085	protein	taxon:9606	20210101	GO_Central		
UniProtKB	Q13571	LAPTM5	located_in	GO:0005764	GO_REF:0000107	IEA	UniProtKB:Q61168|ensembl:ENSMUSP00000118415	C	Lysosomal-associated transmembrane protein 5	LAPTM5|KIAA0085	protein	taxon:9606	20260724	Ensembl		
UniProtKB	Q13571	LAPTM5	located_in	GO:0005764	PMID:22096579	IDA		C	Lysosomal-associated transmembrane protein 5	LAPTM5|KIAA0085	protein	taxon:9606	20201005	ARUK-UCL		
UniProtKB	Q13571	LAPTM5	located_in	GO:0005764	PMID:28464033	IDA		C	Lysosomal-associated transmembrane protein 5	LAPTM5|KIAA0085	protein	taxon:9606	20240909	ARUK-UCL		
UniProtKB	Q13571	LAPTM5	located_in	GO:0005764	PMID:8661146	IDA		C	Lysosomal-associated transmembrane protein 5	LAPTM5|KIAA0085	protein	taxon:9606	20201001	ARUK-UCL		
UniProtKB	Q13571	LAPTM5	located_in	GO:0005765	GO_REF:0000044	IEA	UniProtKB-SubCell:SL-0157	C	Lysosomal-associated transmembrane protein 5	LAPTM5|KIAA0085	protein	taxon:9606	20260727	UniProt		
UniProtKB	Q13571	LAPTM5	located_in	GO:0005765	PMID:17116753	IDA		C	Lysosomal-associated transmembrane protein 5	LAPTM5|KIAA0085	protein	taxon:9606	20201006	ARUK-UCL	part_of(CL:0000451)	
UniProtKB	Q13571	LAPTM5	located_in	GO:0005829	GO_REF:0000108	IEA	GO:0090160	C	Lysosomal-associated transmembrane protein 5	LAPTM5|KIAA0085	protein	taxon:9606	20260727	GOC		
UniProtKB	Q13571	LAPTM5	located_in	GO:0005886	PMID:8661146	IDA		C	Lysosomal-associated transmembrane protein 5	LAPTM5|KIAA0085	protein	taxon:9606	20201019	ARUK-UCL		
UniProtKB	Q13571	LAPTM5	located_in	GO:0016020	GO_REF:0000002	IEA	InterPro:IPR004687|InterPro:IPR018396	C	Lysosomal-associated transmembrane protein 5	LAPTM5|KIAA0085	protein	taxon:9606	20260727	InterPro		
UniProtKB	Q13571	LAPTM5	located_in	GO:0030133	PMID:19787053	IDA		C	Lysosomal-associated transmembrane protein 5	LAPTM5|KIAA0085	protein	taxon:9606	20201001	ARUK-UCL	has_target_end_location(GO:0005764),has_target_start_location(GO:0005794)	
UniProtKB	Q13571	LAPTM5	located_in	GO:0031410	PMID:22009753	IDA		C	Lysosomal-associated transmembrane protein 5	LAPTM5|KIAA0085	protein	taxon:9606	20201001	ARUK-UCL		
UniProtKB	Q13571	LAPTM5	located_in	GO:0048471	PMID:28464033	IDA		C	Lysosomal-associated transmembrane protein 5	LAPTM5|KIAA0085	protein	taxon:9606	20240909	ARUK-UCL		
UniProtKB	Q13571	LAPTM5	part_of	GO:0032991	PMID:17116753	IDA		C	Lysosomal-associated transmembrane protein 5	LAPTM5|KIAA0085	protein	taxon:9606	20201006	ARUK-UCL		
UniProtKB	Q13572	ITPK1	enables	GO:0000287	GO_REF:0000002	IEA	InterPro:IPR008656	F	Inositol-tetrakisphosphate 1-kinase	ITPK1	protein	taxon:9606	20260727	InterPro		
UniProtKB	Q13572	ITPK1	enables	GO:0000825	PMID:29883610	IMP		F	Inositol-tetrakisphosphate 1-kinase	ITPK1	protein	taxon:9606	20180714	UniProt		
UniProtKB	Q13572	ITPK1	enables	GO:0003824	PMID:8662638	TAS		F	Inositol-tetrakisphosphate 1-kinase	ITPK1	protein	taxon:9606	20030904	PINC		
UniProtKB	Q13572	ITPK1	enables	GO:0005515	PMID:28514442	IPI	UniProtKB:O95825	F	Inositol-tetrakisphosphate 1-kinase	ITPK1	protein	taxon:9606	20260725	IntAct		
UniProtKB	Q13572	ITPK1	enables	GO:0005515	PMID:33961781	IPI	UniProtKB:O95825	F	Inositol-tetrakisphosphate 1-kinase	ITPK1	protein	taxon:9606	20260725	IntAct		
UniProtKB	Q13572	ITPK1	enables	GO:0005524	GO_REF:0000002	IEA	InterPro:IPR008656|InterPro:IPR011761	F	Inositol-tetrakisphosphate 1-kinase	ITPK1	protein	taxon:9606	20260727	InterPro		
UniProtKB	Q13572	ITPK1	enables	GO:0046872	GO_REF:0000002	IEA	InterPro:IPR011761	F	Inositol-tetrakisphosphate 1-kinase	ITPK1	protein	taxon:9606	20260727	InterPro		
UniProtKB	Q13572	ITPK1	enables	GO:0047325	GO_REF:0000002	IEA	InterPro:IPR008656	F	Inositol-tetrakisphosphate 1-kinase	ITPK1	protein	taxon:9606	20260727	InterPro		
UniProtKB	Q13572	ITPK1	enables	GO:0047325	GO_REF:0000003	IEA	EC:2.7.1.134	F	Inositol-tetrakisphosphate 1-kinase	ITPK1	protein	taxon:9606	20260727	UniProt		
UniProtKB	Q13572	ITPK1	enables	GO:0047325	GO_REF:0000033	IBA	AGI_LocusCode:AT2G43980|AGI_LocusCode:AT4G08170|AGI_LocusCode:AT4G33770|PANTHER:PTN001022327|UniProtKB:A7X657|UniProtKB:A7X665|UniProtKB:A7X672|UniProtKB:A7X680|UniProtKB:P0C0T1|UniProtKB:Q13572|UniProtKB:Q84Y01	F	Inositol-tetrakisphosphate 1-kinase	ITPK1	protein	taxon:9606	20260529	GO_Central		
UniProtKB	Q13572	ITPK1	enables	GO:0047325	GO_REF:0000116	IEA	RHEA:12452	F	Inositol-tetrakisphosphate 1-kinase	ITPK1	protein	taxon:9606	20260727	RHEA		
UniProtKB	Q13572	ITPK1	enables	GO:0047325	PMID:11042108	EXP		F	Inositol-tetrakisphosphate 1-kinase	ITPK1	protein	taxon:9606	20251027	UniProt		
UniProtKB	Q13572	ITPK1	enables	GO:0047325	PMID:15762844	EXP		F	Inositol-tetrakisphosphate 1-kinase	ITPK1	protein	taxon:9606	20251027	UniProt		
UniProtKB	Q13572	ITPK1	enables	GO:0047325	PMID:17616525	EXP		F	Inositol-tetrakisphosphate 1-kinase	ITPK1	protein	taxon:9606	20251027	UniProt		
UniProtKB	Q13572	ITPK1	enables	GO:0047325	PMID:8662638	EXP		F	Inositol-tetrakisphosphate 1-kinase	ITPK1	protein	taxon:9606	20260222	Reactome		
UniProtKB	Q13572	ITPK1	enables	GO:0052725	GO_REF:0000002	IEA	InterPro:IPR008656	F	Inositol-tetrakisphosphate 1-kinase	ITPK1	protein	taxon:9606	20260727	InterPro		
UniProtKB	Q13572	ITPK1	enables	GO:0052725	GO_REF:0000033	IBA	AGI_LocusCode:AT2G43980|AGI_LocusCode:AT4G08170|AGI_LocusCode:AT4G33770|AGI_LocusCode:AT5G16760|PANTHER:PTN001022327|UniProtKB:A7X657|UniProtKB:A7X665|UniProtKB:A7X672|UniProtKB:A7X680|UniProtKB:P0C0T1|UniProtKB:Q13572|UniProtKB:Q84Y01	F	Inositol-tetrakisphosphate 1-kinase	ITPK1	protein	taxon:9606	20260529	GO_Central		
UniProtKB	Q13572	ITPK1	enables	GO:0052725	GO_REF:0000116	IEA	RHEA:20940	F	Inositol-tetrakisphosphate 1-kinase	ITPK1	protein	taxon:9606	20260727	RHEA		
UniProtKB	Q13572	ITPK1	enables	GO:0052725	PMID:11042108	EXP		F	Inositol-tetrakisphosphate 1-kinase	ITPK1	protein	taxon:9606	20241103	Reactome		
UniProtKB	Q13572	ITPK1	enables	GO:0052725	PMID:17616525	EXP		F	Inositol-tetrakisphosphate 1-kinase	ITPK1	protein	taxon:9606	20251027	UniProt		
UniProtKB	Q13572	ITPK1	enables	GO:0052725	PMID:8662638	EXP		F	Inositol-tetrakisphosphate 1-kinase	ITPK1	protein	taxon:9606	20251027	UniProt		
UniProtKB	Q13572	ITPK1	enables	GO:0052726	GO_REF:0000002	IEA	InterPro:IPR008656	F	Inositol-tetrakisphosphate 1-kinase	ITPK1	protein	taxon:9606	20260727	InterPro		
UniProtKB	Q13572	ITPK1	enables	GO:0052726	GO_REF:0000033	IBA	AGI_LocusCode:AT2G43980|AGI_LocusCode:AT4G08170|AGI_LocusCode:AT4G33770|AGI_LocusCode:AT5G16760|PANTHER:PTN001022327|UniProtKB:A7X657|UniProtKB:A7X665|UniProtKB:A7X672|UniProtKB:A7X680|UniProtKB:P0C0T1|UniProtKB:Q13572|UniProtKB:Q84Y01	F	Inositol-tetrakisphosphate 1-kinase	ITPK1	protein	taxon:9606	20260529	GO_Central		
UniProtKB	Q13572	ITPK1	enables	GO:0052726	GO_REF:0000116	IEA	RHEA:13253	F	Inositol-tetrakisphosphate 1-kinase	ITPK1	protein	taxon:9606	20260727	RHEA		
UniProtKB	Q13572	ITPK1	enables	GO:0052726	PMID:11042108	EXP		F	Inositol-tetrakisphosphate 1-kinase	ITPK1	protein	taxon:9606	20241103	Reactome		
UniProtKB	Q13572	ITPK1	enables	GO:0052726	PMID:17616525	EXP		F	Inositol-tetrakisphosphate 1-kinase	ITPK1	protein	taxon:9606	20251027	UniProt		
UniProtKB	Q13572	ITPK1	enables	GO:0052726	PMID:8662638	EXP		F	Inositol-tetrakisphosphate 1-kinase	ITPK1	protein	taxon:9606	20251027	UniProt		
UniProtKB	Q13572	ITPK1	enables	GO:0052835	GO_REF:0000116	IEA	RHEA:70287	F	Inositol-tetrakisphosphate 1-kinase	ITPK1	protein	taxon:9606	20260727	RHEA		
UniProtKB	Q13572	ITPK1	enables	GO:0052835	PMID:17616525	EXP		F	Inositol-tetrakisphosphate 1-kinase	ITPK1	protein	taxon:9606	20251027	UniProt		
UniProtKB	Q13572	ITPK1	involved_in	GO:0007165	PMID:8662638	TAS		P	Inositol-tetrakisphosphate 1-kinase	ITPK1	protein	taxon:9606	20030904	PINC		
UniProtKB	Q13572	ITPK1	involved_in	GO:0007596	Reactome:R-HSA-109582	TAS		P	Inositol-tetrakisphosphate 1-kinase	ITPK1	protein	taxon:9606	20260316	Reactome		
UniProtKB	Q13572	ITPK1	involved_in	GO:0032957	GO_REF:0000002	IEA	InterPro:IPR008656	P	Inositol-tetrakisphosphate 1-kinase	ITPK1	protein	taxon:9606	20260727	InterPro		
UniProtKB	Q13572	ITPK1	involved_in	GO:0070266	PMID:29883610	IMP		P	Inositol-tetrakisphosphate 1-kinase	ITPK1	protein	taxon:9606	20180714	UniProt		
UniProtKB	Q13572	ITPK1	is_active_in	GO:0005737	GO_REF:0000033	IBA	PANTHER:PTN001022327|UniProtKB:Q10PL5	C	Inositol-tetrakisphosphate 1-kinase	ITPK1	protein	taxon:9606	20260529	GO_Central		
UniProtKB	Q13572	ITPK1	located_in	GO:0005829	Reactome:R-HSA-1855159	TAS		C	Inositol-tetrakisphosphate 1-kinase	ITPK1	protein	taxon:9606	20111102	Reactome		
UniProtKB	Q13572	ITPK1	located_in	GO:0005829	Reactome:R-HSA-1855162	TAS		C	Inositol-tetrakisphosphate 1-kinase	ITPK1	protein	taxon:9606	20111102	Reactome		
UniProtKB	Q13572	ITPK1	located_in	GO:0005829	Reactome:R-HSA-1855169	TAS		C	Inositol-tetrakisphosphate 1-kinase	ITPK1	protein	taxon:9606	20111102	Reactome		
UniProtKB	Q13572	ITPK1	located_in	GO:0005829	Reactome:R-HSA-1855171	TAS		C	Inositol-tetrakisphosphate 1-kinase	ITPK1	protein	taxon:9606	20111102	Reactome		
UniProtKB	Q13572	ITPK1	located_in	GO:0005829	Reactome:R-HSA-1855172	TAS		C	Inositol-tetrakisphosphate 1-kinase	ITPK1	protein	taxon:9606	20111102	Reactome		
UniProtKB	Q13572	ITPK1	located_in	GO:0005829	Reactome:R-HSA-1855197	TAS		C	Inositol-tetrakisphosphate 1-kinase	ITPK1	protein	taxon:9606	20111102	Reactome		
UniProtKB	Q13572	ITPK1	located_in	GO:0005829	Reactome:R-HSA-1855218	TAS		C	Inositol-tetrakisphosphate 1-kinase	ITPK1	protein	taxon:9606	20111102	Reactome		
UniProtKB	Q13572	ITPK1	located_in	GO:0005829	Reactome:R-HSA-1855219	TAS		C	Inositol-tetrakisphosphate 1-kinase	ITPK1	protein	taxon:9606	20111102	Reactome		
UniProtKB	Q13572	ITPK1	located_in	GO:0005829	Reactome:R-HSA-2267372	TAS		C	Inositol-tetrakisphosphate 1-kinase	ITPK1	protein	taxon:9606	20111102	Reactome		
UniProtKB	Q13572	ITPK1	located_in	GO:0005829	Reactome:R-HSA-994137	TAS		C	Inositol-tetrakisphosphate 1-kinase	ITPK1	protein	taxon:9606	20111102	Reactome		
UniProtKB	Q13572	ITPK1	located_in	GO:0005829	Reactome:R-HSA-994140	TAS		C	Inositol-tetrakisphosphate 1-kinase	ITPK1	protein	taxon:9606	20111102	Reactome		
UniProtKB	Q13572	ITPK1	located_in	GO:0016324	GO_REF:0000107	IEA	UniProtKB:Q8BYN3|ensembl:ENSMUSP00000046027	C	Inositol-tetrakisphosphate 1-kinase	ITPK1	protein	taxon:9606	20260724	Ensembl		
UniProtKB	Q13573	SNW1	acts_upstream_of_or_within	GO:0045892	PMID:15878163	IDA		P	SNW domain-containing protein 1	SNW1|SKIIP|SKIP	protein	taxon:9606	20090903	MGI		
UniProtKB	Q13573	SNW1	colocalizes_with	GO:0008024	PMID:15905409	IDA		C	SNW domain-containing protein 1	SNW1|SKIIP|SKIP	protein	taxon:9606	20121123	UniProt		
UniProtKB	Q13573	SNW1	enables	GO:0003713	PMID:11514567	IDA		F	SNW domain-containing protein 1	SNW1|SKIIP|SKIP	protein	taxon:9606	20121123	UniProt		
UniProtKB	Q13573	SNW1	enables	GO:0003713	PMID:14985122	IDA		F	SNW domain-containing protein 1	SNW1|SKIIP|SKIP	protein	taxon:9606	20121123	UniProt		
UniProtKB	Q13573	SNW1	enables	GO:0003713	PMID:23566155	IDA		F	SNW domain-containing protein 1	SNW1|SKIIP|SKIP	protein	taxon:9606	20170117	CAFA	has_input(UniProtKB:P10275)	
UniProtKB	Q13573	SNW1	enables	GO:0003714	PMID:14985122	IDA		F	SNW domain-containing protein 1	SNW1|SKIIP|SKIP	protein	taxon:9606	20121123	UniProt		
UniProtKB	Q13573	SNW1	enables	GO:0003723	PMID:22681889	HDA		F	SNW domain-containing protein 1	SNW1|SKIIP|SKIP	protein	taxon:9606	20140203	UniProt		
UniProtKB	Q13573	SNW1	enables	GO:0005112	PMID:10713164	IPI	UniProtKB:P46531	F	SNW domain-containing protein 1	SNW1|SKIIP|SKIP	protein	taxon:9606	20050809	UniProt		
UniProtKB	Q13573	SNW1	enables	GO:0005515	PMID:10713164	IPI	UniProtKB:P46531	F	SNW domain-containing protein 1	SNW1|SKIIP|SKIP	protein	taxon:9606	20260725	IntAct		
UniProtKB	Q13573	SNW1	enables	GO:0005515	PMID:10713164	IPI	UniProtKB:Q06330	F	SNW domain-containing protein 1	SNW1|SKIIP|SKIP	protein	taxon:9606	20050809	UniProt		
UniProtKB	Q13573	SNW1	enables	GO:0005515	PMID:10713164	IPI	UniProtKB:Q06330	F	SNW domain-containing protein 1	SNW1|SKIIP|SKIP	protein	taxon:9606	20260725	IntAct		
UniProtKB	Q13573	SNW1	enables	GO:0005515	PMID:10713164	IPI	UniProtKB:Q9Y618	F	SNW domain-containing protein 1	SNW1|SKIIP|SKIP	protein	taxon:9606	20050809	UniProt		
UniProtKB	Q13573	SNW1	enables	GO:0005515	PMID:10713164	IPI	UniProtKB:Q9Y618	F	SNW domain-containing protein 1	SNW1|SKIIP|SKIP	protein	taxon:9606	20260725	IntAct		
UniProtKB	Q13573	SNW1	enables	GO:0005515	PMID:11278756	IPI	UniProtKB:P84022	F	SNW domain-containing protein 1	SNW1|SKIIP|SKIP	protein	taxon:9606	20260725	IntAct		
UniProtKB	Q13573	SNW1	enables	GO:0005515	PMID:11278756	IPI	UniProtKB:Q15796	F	SNW domain-containing protein 1	SNW1|SKIIP|SKIP	protein	taxon:9606	20260725	IntAct		
UniProtKB	Q13573	SNW1	enables	GO:0005515	PMID:11371506	IPI	UniProtKB:Q86U42	F	SNW domain-containing protein 1	SNW1|SKIIP|SKIP	protein	taxon:9606	20260725	IntAct		
UniProtKB	Q13573	SNW1	enables	GO:0005515	PMID:12529369	IPI	UniProtKB:P48281	F	SNW domain-containing protein 1	SNW1|SKIIP|SKIP	protein	taxon:9606	20260725	IntAct		
UniProtKB	Q13573	SNW1	enables	GO:0005515	PMID:12840015	IPI	UniProtKB:P11021	F	SNW domain-containing protein 1	SNW1|SKIIP|SKIP	protein	taxon:9606	20260725	IntAct		
UniProtKB	Q13573	SNW1	enables	GO:0005515	PMID:12840015	IPI	UniProtKB:P11473	F	SNW domain-containing protein 1	SNW1|SKIIP|SKIP	protein	taxon:9606	20260725	IntAct		
UniProtKB	Q13573	SNW1	enables	GO:0005515	PMID:14985122	IPI	UniProtKB:Q60974	F	SNW domain-containing protein 1	SNW1|SKIIP|SKIP	protein	taxon:9606	20260725	IntAct		
UniProtKB	Q13573	SNW1	enables	GO:0005515	PMID:14985122	IPI	UniProtKB:Q9Y618	F	SNW domain-containing protein 1	SNW1|SKIIP|SKIP	protein	taxon:9606	20260725	IntAct		
UniProtKB	Q13573	SNW1	enables	GO:0005515	PMID:15316101	IPI	UniProtKB:P43355	F	SNW domain-containing protein 1	SNW1|SKIIP|SKIP	protein	taxon:9606	20260725	IntAct		
UniProtKB	Q13573	SNW1	enables	GO:0005515	PMID:16102918	IPI	UniProtKB:O00409	F	SNW domain-containing protein 1	SNW1|SKIIP|SKIP	protein	taxon:9606	20060609	UniProt		
UniProtKB	Q13573	SNW1	enables	GO:0005515	PMID:16102918	IPI	UniProtKB:O00409	F	SNW domain-containing protein 1	SNW1|SKIIP|SKIP	protein	taxon:9606	20260725	IntAct		
UniProtKB	Q13573	SNW1	enables	GO:0005515	PMID:16595688	IPI	UniProtKB:Q9Y3C6	F	SNW domain-containing protein 1	SNW1|SKIIP|SKIP	protein	taxon:9606	20260725	IntAct		
UniProtKB	Q13573	SNW1	enables	GO:0005515	PMID:18729074	IPI	UniProtKB:P84022	F	SNW domain-containing protein 1	SNW1|SKIIP|SKIP	protein	taxon:9606	20260725	IntAct		
UniProtKB	Q13573	SNW1	enables	GO:0005515	PMID:18729074	IPI	UniProtKB:Q15796	F	SNW domain-containing protein 1	SNW1|SKIIP|SKIP	protein	taxon:9606	20260725	IntAct		
UniProtKB	Q13573	SNW1	enables	GO:0005515	PMID:18794151	IPI	UniProtKB:Q8TAD8	F	SNW domain-containing protein 1	SNW1|SKIIP|SKIP	protein	taxon:9606	20260725	IntAct	occurs_in(GO:0005634)	
UniProtKB	Q13573	SNW1	enables	GO:0005515	PMID:18794151	IPI	UniProtKB:Q9H307	F	SNW domain-containing protein 1	SNW1|SKIIP|SKIP	protein	taxon:9606	20260725	IntAct	occurs_in(GO:0005634)	
UniProtKB	Q13573	SNW1	enables	GO:0005515	PMID:18794151	IPI	UniProtKB:Q9Y2W1	F	SNW domain-containing protein 1	SNW1|SKIIP|SKIP	protein	taxon:9606	20260725	IntAct		
UniProtKB	Q13573	SNW1	enables	GO:0005515	PMID:19934264	IPI	UniProtKB:Q96EB6	F	SNW domain-containing protein 1	SNW1|SKIIP|SKIP	protein	taxon:9606	20260725	IntAct	occurs_in(GO:0005634)	
UniProtKB	Q13573	SNW1	enables	GO:0005515	PMID:20211142	IPI	UniProtKB:Q9Y6K9	F	SNW domain-containing protein 1	SNW1|SKIIP|SKIP	protein	taxon:9606	20260725	IntAct		
UniProtKB	Q13573	SNW1	enables	GO:0005515	PMID:20368803	IPI	UniProtKB:Q9Y3C6	F	SNW domain-containing protein 1	SNW1|SKIIP|SKIP	protein	taxon:9606	20260725	IntAct		
UniProtKB	Q13573	SNW1	enables	GO:0005515	PMID:20467437	IPI	UniProtKB:O43290	F	SNW domain-containing protein 1	SNW1|SKIIP|SKIP	protein	taxon:9606	20260725	IntAct		
UniProtKB	Q13573	SNW1	enables	GO:0005515	PMID:20467437	IPI	UniProtKB:P02545	F	SNW domain-containing protein 1	SNW1|SKIIP|SKIP	protein	taxon:9606	20260725	IntAct		
UniProtKB	Q13573	SNW1	enables	GO:0005515	PMID:20467437	IPI	UniProtKB:P04792	F	SNW domain-containing protein 1	SNW1|SKIIP|SKIP	protein	taxon:9606	20260725	IntAct		
UniProtKB	Q13573	SNW1	enables	GO:0005515	PMID:20467437	IPI	UniProtKB:P11021	F	SNW domain-containing protein 1	SNW1|SKIIP|SKIP	protein	taxon:9606	20260725	IntAct		
UniProtKB	Q13573	SNW1	enables	GO:0005515	PMID:20467437	IPI	UniProtKB:P26368	F	SNW domain-containing protein 1	SNW1|SKIIP|SKIP	protein	taxon:9606	20260725	IntAct		
UniProtKB	Q13573	SNW1	enables	GO:0005515	PMID:20467437	IPI	UniProtKB:Q86U42	F	SNW domain-containing protein 1	SNW1|SKIIP|SKIP	protein	taxon:9606	20260725	IntAct		
UniProtKB	Q13573	SNW1	enables	GO:0005515	PMID:20467437	IPI	UniProtKB:Q9H307	F	SNW domain-containing protein 1	SNW1|SKIIP|SKIP	protein	taxon:9606	20260725	IntAct	occurs_in(GO:0005634)	
UniProtKB	Q13573	SNW1	enables	GO:0005515	PMID:20467437	IPI	UniProtKB:Q9Y2W1	F	SNW domain-containing protein 1	SNW1|SKIIP|SKIP	protein	taxon:9606	20260725	IntAct		
UniProtKB	Q13573	SNW1	enables	GO:0005515	PMID:20467437	IPI	UniProtKB:Q9Y618	F	SNW domain-containing protein 1	SNW1|SKIIP|SKIP	protein	taxon:9606	20260725	IntAct		
UniProtKB	Q13573	SNW1	enables	GO:0005515	PMID:21460037	IPI	UniProtKB:P26368	F	SNW domain-containing protein 1	SNW1|SKIIP|SKIP	protein	taxon:9606	20260725	IntAct		
UniProtKB	Q13573	SNW1	enables	GO:0005515	PMID:22365833	IPI	UniProtKB:O43290	F	SNW domain-containing protein 1	SNW1|SKIIP|SKIP	protein	taxon:9606	20260725	IntAct		
UniProtKB	Q13573	SNW1	enables	GO:0005515	PMID:22365833	IPI	UniProtKB:Q8TAD8	F	SNW domain-containing protein 1	SNW1|SKIIP|SKIP	protein	taxon:9606	20260725	IntAct	occurs_in(GO:0005634)	
UniProtKB	Q13573	SNW1	enables	GO:0005515	PMID:22365833	IPI	UniProtKB:Q8WYA6	F	SNW domain-containing protein 1	SNW1|SKIIP|SKIP	protein	taxon:9606	20260725	IntAct		
UniProtKB	Q13573	SNW1	enables	GO:0005515	PMID:22365833	IPI	UniProtKB:Q96NB3	F	SNW domain-containing protein 1	SNW1|SKIIP|SKIP	protein	taxon:9606	20260725	IntAct		
UniProtKB	Q13573	SNW1	enables	GO:0005515	PMID:22365833	IPI	UniProtKB:Q9HCS7	F	SNW domain-containing protein 1	SNW1|SKIIP|SKIP	protein	taxon:9606	20260725	IntAct		
UniProtKB	Q13573	SNW1	enables	GO:0005515	PMID:25277244	IPI	UniProtKB:P04792	F	SNW domain-containing protein 1	SNW1|SKIIP|SKIP	protein	taxon:9606	20260725	IntAct		
UniProtKB	Q13573	SNW1	enables	GO:0005515	PMID:25416956	IPI	UniProtKB:Q08379	F	SNW domain-containing protein 1	SNW1|SKIIP|SKIP	protein	taxon:9606	20260725	IntAct		
UniProtKB	Q13573	SNW1	enables	GO:0005515	PMID:25416956	IPI	UniProtKB:Q13077	F	SNW domain-containing protein 1	SNW1|SKIIP|SKIP	protein	taxon:9606	20260725	IntAct		
UniProtKB	Q13573	SNW1	enables	GO:0005515	PMID:25416956	IPI	UniProtKB:Q13422	F	SNW domain-containing protein 1	SNW1|SKIIP|SKIP	protein	taxon:9606	20260725	IntAct		
UniProtKB	Q13573	SNW1	enables	GO:0005515	PMID:25416956	IPI	UniProtKB:Q53EZ4	F	SNW domain-containing protein 1	SNW1|SKIIP|SKIP	protein	taxon:9606	20260725	IntAct		
UniProtKB	Q13573	SNW1	enables	GO:0005515	PMID:25416956	IPI	UniProtKB:Q5JR59	F	SNW domain-containing protein 1	SNW1|SKIIP|SKIP	protein	taxon:9606	20260725	IntAct		
UniProtKB	Q13573	SNW1	enables	GO:0005515	PMID:25416956	IPI	UniProtKB:Q6A162	F	SNW domain-containing protein 1	SNW1|SKIIP|SKIP	protein	taxon:9606	20260725	IntAct		
UniProtKB	Q13573	SNW1	enables	GO:0005515	PMID:25416956	IPI	UniProtKB:Q6NUQ1	F	SNW domain-containing protein 1	SNW1|SKIIP|SKIP	protein	taxon:9606	20260725	IntAct		
UniProtKB	Q13573	SNW1	enables	GO:0005515	PMID:25416956	IPI	UniProtKB:Q8IYF3	F	SNW domain-containing protein 1	SNW1|SKIIP|SKIP	protein	taxon:9606	20260725	IntAct		
UniProtKB	Q13573	SNW1	enables	GO:0005515	PMID:25416956	IPI	UniProtKB:Q9BRK4	F	SNW domain-containing protein 1	SNW1|SKIIP|SKIP	protein	taxon:9606	20260725	IntAct		
UniProtKB	Q13573	SNW1	enables	GO:0005515	PMID:25416956	IPI	UniProtKB:Q9UBB9	F	SNW domain-containing protein 1	SNW1|SKIIP|SKIP	protein	taxon:9606	20260725	IntAct		
UniProtKB	Q13573	SNW1	enables	GO:0005515	PMID:25416956	IPI	UniProtKB:Q9Y3C6	F	SNW domain-containing protein 1	SNW1|SKIIP|SKIP	protein	taxon:9606	20260725	IntAct		
UniProtKB	Q13573	SNW1	enables	GO:0005515	PMID:28325809	IPI	UniProtKB:Q96BM9	F	SNW domain-containing protein 1	SNW1|SKIIP|SKIP	protein	taxon:9606	20260725	IntAct		
UniProtKB	Q13573	SNW1	enables	GO:0005515	PMID:28325809	IPI	UniProtKB:Q9NVJ2	F	SNW domain-containing protein 1	SNW1|SKIIP|SKIP	protein	taxon:9606	20260725	IntAct		
UniProtKB	Q13573	SNW1	enables	GO:0005515	PMID:28514442	IPI	UniProtKB:Q8TAD8	F	SNW domain-containing protein 1	SNW1|SKIIP|SKIP	protein	taxon:9606	20260725	IntAct	occurs_in(GO:0005634)	
UniProtKB	Q13573	SNW1	enables	GO:0005515	PMID:28514442	IPI	UniProtKB:Q9Y3C6	F	SNW domain-containing protein 1	SNW1|SKIIP|SKIP	protein	taxon:9606	20260725	IntAct		
UniProtKB	Q13573	SNW1	enables	GO:0005515	PMID:30021884	IPI	UniProtKB:Q9H307	F	SNW domain-containing protein 1	SNW1|SKIIP|SKIP	protein	taxon:9606	20260725	IntAct	occurs_in(GO:0005634)	
UniProtKB	Q13573	SNW1	enables	GO:0005515	PMID:31515488	IPI	UniProtKB:Q6NUQ1	F	SNW domain-containing protein 1	SNW1|SKIIP|SKIP	protein	taxon:9606	20260725	IntAct		
UniProtKB	Q13573	SNW1	enables	GO:0005515	PMID:31515488	IPI	UniProtKB:Q9UBB9	F	SNW domain-containing protein 1	SNW1|SKIIP|SKIP	protein	taxon:9606	20260725	IntAct		
UniProtKB	Q13573	SNW1	enables	GO:0005515	PMID:32296183	IPI	UniProtKB:O43639	F	SNW domain-containing protein 1	SNW1|SKIIP|SKIP	protein	taxon:9606	20260725	IntAct		
UniProtKB	Q13573	SNW1	enables	GO:0005515	PMID:32296183	IPI	UniProtKB:O75031	F	SNW domain-containing protein 1	SNW1|SKIIP|SKIP	protein	taxon:9606	20260725	IntAct		
UniProtKB	Q13573	SNW1	enables	GO:0005515	PMID:32296183	IPI	UniProtKB:O94929-2	F	SNW domain-containing protein 1	SNW1|SKIIP|SKIP	protein	taxon:9606	20260725	IntAct		
UniProtKB	Q13573	SNW1	enables	GO:0005515	PMID:32296183	IPI	UniProtKB:P19447	F	SNW domain-containing protein 1	SNW1|SKIIP|SKIP	protein	taxon:9606	20260725	IntAct		
UniProtKB	Q13573	SNW1	enables	GO:0005515	PMID:32296183	IPI	UniProtKB:P22415	F	SNW domain-containing protein 1	SNW1|SKIIP|SKIP	protein	taxon:9606	20260725	IntAct		
UniProtKB	Q13573	SNW1	enables	GO:0005515	PMID:32296183	IPI	UniProtKB:P31321	F	SNW domain-containing protein 1	SNW1|SKIIP|SKIP	protein	taxon:9606	20260725	IntAct		
UniProtKB	Q13573	SNW1	enables	GO:0005515	PMID:32296183	IPI	UniProtKB:P36406	F	SNW domain-containing protein 1	SNW1|SKIIP|SKIP	protein	taxon:9606	20260725	IntAct		
UniProtKB	Q13573	SNW1	enables	GO:0005515	PMID:32296183	IPI	UniProtKB:Q06547	F	SNW domain-containing protein 1	SNW1|SKIIP|SKIP	protein	taxon:9606	20260725	IntAct		
UniProtKB	Q13573	SNW1	enables	GO:0005515	PMID:32296183	IPI	UniProtKB:Q08379	F	SNW domain-containing protein 1	SNW1|SKIIP|SKIP	protein	taxon:9606	20260725	IntAct		
UniProtKB	Q13573	SNW1	enables	GO:0005515	PMID:32296183	IPI	UniProtKB:Q13895	F	SNW domain-containing protein 1	SNW1|SKIIP|SKIP	protein	taxon:9606	20260725	IntAct		
UniProtKB	Q13573	SNW1	enables	GO:0005515	PMID:32296183	IPI	UniProtKB:Q15276	F	SNW domain-containing protein 1	SNW1|SKIIP|SKIP	protein	taxon:9606	20260725	IntAct		
UniProtKB	Q13573	SNW1	enables	GO:0005515	PMID:32296183	IPI	UniProtKB:Q2TBE0	F	SNW domain-containing protein 1	SNW1|SKIIP|SKIP	protein	taxon:9606	20260725	IntAct		
UniProtKB	Q13573	SNW1	enables	GO:0005515	PMID:32296183	IPI	UniProtKB:Q4V328	F	SNW domain-containing protein 1	SNW1|SKIIP|SKIP	protein	taxon:9606	20260725	IntAct		
UniProtKB	Q13573	SNW1	enables	GO:0005515	PMID:32296183	IPI	UniProtKB:Q5BJF6-2	F	SNW domain-containing protein 1	SNW1|SKIIP|SKIP	protein	taxon:9606	20260725	IntAct		
UniProtKB	Q13573	SNW1	enables	GO:0005515	PMID:32296183	IPI	UniProtKB:Q5JR59-3	F	SNW domain-containing protein 1	SNW1|SKIIP|SKIP	protein	taxon:9606	20260725	IntAct		
UniProtKB	Q13573	SNW1	enables	GO:0005515	PMID:32296183	IPI	UniProtKB:Q63ZY3	F	SNW domain-containing protein 1	SNW1|SKIIP|SKIP	protein	taxon:9606	20260725	IntAct		
UniProtKB	Q13573	SNW1	enables	GO:0005515	PMID:32296183	IPI	UniProtKB:Q69YQ0	F	SNW domain-containing protein 1	SNW1|SKIIP|SKIP	protein	taxon:9606	20260725	IntAct		
UniProtKB	Q13573	SNW1	enables	GO:0005515	PMID:32296183	IPI	UniProtKB:Q6NT76	F	SNW domain-containing protein 1	SNW1|SKIIP|SKIP	protein	taxon:9606	20260725	IntAct		
UniProtKB	Q13573	SNW1	enables	GO:0005515	PMID:32296183	IPI	UniProtKB:Q6NUQ1	F	SNW domain-containing protein 1	SNW1|SKIIP|SKIP	protein	taxon:9606	20260725	IntAct		
UniProtKB	Q13573	SNW1	enables	GO:0005515	PMID:32296183	IPI	UniProtKB:Q86YD7	F	SNW domain-containing protein 1	SNW1|SKIIP|SKIP	protein	taxon:9606	20260725	IntAct		
UniProtKB	Q13573	SNW1	enables	GO:0005515	PMID:32296183	IPI	UniProtKB:Q86Z20	F	SNW domain-containing protein 1	SNW1|SKIIP|SKIP	protein	taxon:9606	20260725	IntAct		
UniProtKB	Q13573	SNW1	enables	GO:0005515	PMID:32296183	IPI	UniProtKB:Q8IVT2	F	SNW domain-containing protein 1	SNW1|SKIIP|SKIP	protein	taxon:9606	20260725	IntAct		
UniProtKB	Q13573	SNW1	enables	GO:0005515	PMID:32296183	IPI	UniProtKB:Q8NHQ1	F	SNW domain-containing protein 1	SNW1|SKIIP|SKIP	protein	taxon:9606	20260725	IntAct		
UniProtKB	Q13573	SNW1	enables	GO:0005515	PMID:32296183	IPI	UniProtKB:Q8NHY3	F	SNW domain-containing protein 1	SNW1|SKIIP|SKIP	protein	taxon:9606	20260725	IntAct		
UniProtKB	Q13573	SNW1	enables	GO:0005515	PMID:32296183	IPI	UniProtKB:Q8TAB5	F	SNW domain-containing protein 1	SNW1|SKIIP|SKIP	protein	taxon:9606	20260725	IntAct		
UniProtKB	Q13573	SNW1	enables	GO:0005515	PMID:32296183	IPI	UniProtKB:Q8TD16-2	F	SNW domain-containing protein 1	SNW1|SKIIP|SKIP	protein	taxon:9606	20260725	IntAct		
UniProtKB	Q13573	SNW1	enables	GO:0005515	PMID:32296183	IPI	UniProtKB:Q96A72	F	SNW domain-containing protein 1	SNW1|SKIIP|SKIP	protein	taxon:9606	20260725	IntAct		
UniProtKB	Q13573	SNW1	enables	GO:0005515	PMID:32296183	IPI	UniProtKB:Q96ED9-2	F	SNW domain-containing protein 1	SNW1|SKIIP|SKIP	protein	taxon:9606	20260725	IntAct		
UniProtKB	Q13573	SNW1	enables	GO:0005515	PMID:32296183	IPI	UniProtKB:Q9BTE3-2	F	SNW domain-containing protein 1	SNW1|SKIIP|SKIP	protein	taxon:9606	20260725	IntAct		
UniProtKB	Q13573	SNW1	enables	GO:0005515	PMID:32296183	IPI	UniProtKB:Q9NQT4	F	SNW domain-containing protein 1	SNW1|SKIIP|SKIP	protein	taxon:9606	20260725	IntAct		
UniProtKB	Q13573	SNW1	enables	GO:0005515	PMID:32296183	IPI	UniProtKB:Q9NRD5	F	SNW domain-containing protein 1	SNW1|SKIIP|SKIP	protein	taxon:9606	20260725	IntAct		
UniProtKB	Q13573	SNW1	enables	GO:0005515	PMID:32296183	IPI	UniProtKB:Q9NUJ3	F	SNW domain-containing protein 1	SNW1|SKIIP|SKIP	protein	taxon:9606	20260725	IntAct		
UniProtKB	Q13573	SNW1	enables	GO:0005515	PMID:32296183	IPI	UniProtKB:Q9UBB9	F	SNW domain-containing protein 1	SNW1|SKIIP|SKIP	protein	taxon:9606	20260725	IntAct		
UniProtKB	Q13573	SNW1	enables	GO:0005515	PMID:32296183	IPI	UniProtKB:Q9UBU9	F	SNW domain-containing protein 1	SNW1|SKIIP|SKIP	protein	taxon:9606	20260725	IntAct		
UniProtKB	Q13573	SNW1	enables	GO:0005515	PMID:32296183	IPI	UniProtKB:Q9Y3C6	F	SNW domain-containing protein 1	SNW1|SKIIP|SKIP	protein	taxon:9606	20260725	IntAct		
UniProtKB	Q13573	SNW1	enables	GO:0005515	PMID:32296183	IPI	UniProtKB:Q9Y6K9	F	SNW domain-containing protein 1	SNW1|SKIIP|SKIP	protein	taxon:9606	20260725	IntAct		
UniProtKB	Q13573	SNW1	enables	GO:0005515	PMID:32814053	IPI	UniProtKB:G5E9A7	F	SNW domain-containing protein 1	SNW1|SKIIP|SKIP	protein	taxon:9606	20260725	IntAct		
UniProtKB	Q13573	SNW1	enables	GO:0005515	PMID:32814053	IPI	UniProtKB:O00291	F	SNW domain-containing protein 1	SNW1|SKIIP|SKIP	protein	taxon:9606	20260725	IntAct		
UniProtKB	Q13573	SNW1	enables	GO:0005515	PMID:32814053	IPI	UniProtKB:O60333-2	F	SNW domain-containing protein 1	SNW1|SKIIP|SKIP	protein	taxon:9606	20260725	IntAct		
UniProtKB	Q13573	SNW1	enables	GO:0005515	PMID:32814053	IPI	UniProtKB:O75400-2	F	SNW domain-containing protein 1	SNW1|SKIIP|SKIP	protein	taxon:9606	20260725	IntAct		
UniProtKB	Q13573	SNW1	enables	GO:0005515	PMID:32814053	IPI	UniProtKB:O94985-2	F	SNW domain-containing protein 1	SNW1|SKIIP|SKIP	protein	taxon:9606	20260725	IntAct		
UniProtKB	Q13573	SNW1	enables	GO:0005515	PMID:32814053	IPI	UniProtKB:P01112	F	SNW domain-containing protein 1	SNW1|SKIIP|SKIP	protein	taxon:9606	20260725	IntAct		
UniProtKB	Q13573	SNW1	enables	GO:0005515	PMID:32814053	IPI	UniProtKB:P02545	F	SNW domain-containing protein 1	SNW1|SKIIP|SKIP	protein	taxon:9606	20260725	IntAct		
UniProtKB	Q13573	SNW1	enables	GO:0005515	PMID:32814053	IPI	UniProtKB:P07196	F	SNW domain-containing protein 1	SNW1|SKIIP|SKIP	protein	taxon:9606	20260725	IntAct		
UniProtKB	Q13573	SNW1	enables	GO:0005515	PMID:32814053	IPI	UniProtKB:P07550	F	SNW domain-containing protein 1	SNW1|SKIIP|SKIP	protein	taxon:9606	20260725	IntAct		
UniProtKB	Q13573	SNW1	enables	GO:0005515	PMID:32814053	IPI	UniProtKB:P11021	F	SNW domain-containing protein 1	SNW1|SKIIP|SKIP	protein	taxon:9606	20260725	IntAct		
UniProtKB	Q13573	SNW1	enables	GO:0005515	PMID:32814053	IPI	UniProtKB:P14136	F	SNW domain-containing protein 1	SNW1|SKIIP|SKIP	protein	taxon:9606	20260725	IntAct		
UniProtKB	Q13573	SNW1	enables	GO:0005515	PMID:32814053	IPI	UniProtKB:P21333-2	F	SNW domain-containing protein 1	SNW1|SKIIP|SKIP	protein	taxon:9606	20260725	IntAct		
UniProtKB	Q13573	SNW1	enables	GO:0005515	PMID:32814053	IPI	UniProtKB:P22607	F	SNW domain-containing protein 1	SNW1|SKIIP|SKIP	protein	taxon:9606	20260725	IntAct		
UniProtKB	Q13573	SNW1	enables	GO:0005515	PMID:32814053	IPI	UniProtKB:P22695	F	SNW domain-containing protein 1	SNW1|SKIIP|SKIP	protein	taxon:9606	20260725	IntAct		
UniProtKB	Q13573	SNW1	enables	GO:0005515	PMID:32814053	IPI	UniProtKB:P30519	F	SNW domain-containing protein 1	SNW1|SKIIP|SKIP	protein	taxon:9606	20260725	IntAct		
UniProtKB	Q13573	SNW1	enables	GO:0005515	PMID:32814053	IPI	UniProtKB:P31153	F	SNW domain-containing protein 1	SNW1|SKIIP|SKIP	protein	taxon:9606	20260725	IntAct		
UniProtKB	Q13573	SNW1	enables	GO:0005515	PMID:32814053	IPI	UniProtKB:P35240	F	SNW domain-containing protein 1	SNW1|SKIIP|SKIP	protein	taxon:9606	20260725	IntAct		
UniProtKB	Q13573	SNW1	enables	GO:0005515	PMID:32814053	IPI	UniProtKB:P36544	F	SNW domain-containing protein 1	SNW1|SKIIP|SKIP	protein	taxon:9606	20260725	IntAct		
UniProtKB	Q13573	SNW1	enables	GO:0005515	PMID:32814053	IPI	UniProtKB:P41219	F	SNW domain-containing protein 1	SNW1|SKIIP|SKIP	protein	taxon:9606	20260725	IntAct		
UniProtKB	Q13573	SNW1	enables	GO:0005515	PMID:32814053	IPI	UniProtKB:P42858	F	SNW domain-containing protein 1	SNW1|SKIIP|SKIP	protein	taxon:9606	20260725	IntAct		
UniProtKB	Q13573	SNW1	enables	GO:0005515	PMID:32814053	IPI	UniProtKB:P55212	F	SNW domain-containing protein 1	SNW1|SKIIP|SKIP	protein	taxon:9606	20260725	IntAct		
UniProtKB	Q13573	SNW1	enables	GO:0005515	PMID:32814053	IPI	UniProtKB:P61981	F	SNW domain-containing protein 1	SNW1|SKIIP|SKIP	protein	taxon:9606	20260725	IntAct		
UniProtKB	Q13573	SNW1	enables	GO:0005515	PMID:32814053	IPI	UniProtKB:P62826	F	SNW domain-containing protein 1	SNW1|SKIIP|SKIP	protein	taxon:9606	20260725	IntAct		
UniProtKB	Q13573	SNW1	enables	GO:0005515	PMID:32814053	IPI	UniProtKB:P62937-2	F	SNW domain-containing protein 1	SNW1|SKIIP|SKIP	protein	taxon:9606	20260725	IntAct		
UniProtKB	Q13573	SNW1	enables	GO:0005515	PMID:32814053	IPI	UniProtKB:P99999	F	SNW domain-containing protein 1	SNW1|SKIIP|SKIP	protein	taxon:9606	20260725	IntAct		
UniProtKB	Q13573	SNW1	enables	GO:0005515	PMID:32814053	IPI	UniProtKB:Q14957	F	SNW domain-containing protein 1	SNW1|SKIIP|SKIP	protein	taxon:9606	20260725	IntAct		
UniProtKB	Q13573	SNW1	enables	GO:0005515	PMID:32814053	IPI	UniProtKB:Q15047-2	F	SNW domain-containing protein 1	SNW1|SKIIP|SKIP	protein	taxon:9606	20260725	IntAct		
UniProtKB	Q13573	SNW1	enables	GO:0005515	PMID:32814053	IPI	UniProtKB:Q5JTV8	F	SNW domain-containing protein 1	SNW1|SKIIP|SKIP	protein	taxon:9606	20260725	IntAct		
UniProtKB	Q13573	SNW1	enables	GO:0005515	PMID:32814053	IPI	UniProtKB:Q5SUL5	F	SNW domain-containing protein 1	SNW1|SKIIP|SKIP	protein	taxon:9606	20260725	IntAct		
UniProtKB	Q13573	SNW1	enables	GO:0005515	PMID:32814053	IPI	UniProtKB:Q7Z699	F	SNW domain-containing protein 1	SNW1|SKIIP|SKIP	protein	taxon:9606	20260725	IntAct		
UniProtKB	Q13573	SNW1	enables	GO:0005515	PMID:32814053	IPI	UniProtKB:Q8TAP4-4	F	SNW domain-containing protein 1	SNW1|SKIIP|SKIP	protein	taxon:9606	20260725	IntAct		
UniProtKB	Q13573	SNW1	enables	GO:0005515	PMID:32814053	IPI	UniProtKB:Q8WXH2	F	SNW domain-containing protein 1	SNW1|SKIIP|SKIP	protein	taxon:9606	20260725	IntAct		
UniProtKB	Q13573	SNW1	enables	GO:0005515	PMID:32814053	IPI	UniProtKB:Q92993	F	SNW domain-containing protein 1	SNW1|SKIIP|SKIP	protein	taxon:9606	20260725	IntAct		
UniProtKB	Q13573	SNW1	enables	GO:0005515	PMID:32814053	IPI	UniProtKB:Q96CV9	F	SNW domain-containing protein 1	SNW1|SKIIP|SKIP	protein	taxon:9606	20260725	IntAct		
UniProtKB	Q13573	SNW1	enables	GO:0005515	PMID:32814053	IPI	UniProtKB:Q9UMX0	F	SNW domain-containing protein 1	SNW1|SKIIP|SKIP	protein	taxon:9606	20260725	IntAct		
UniProtKB	Q13573	SNW1	enables	GO:0005515	PMID:32814053	IPI	UniProtKB:Q9Y371	F	SNW domain-containing protein 1	SNW1|SKIIP|SKIP	protein	taxon:9606	20260725	IntAct		
UniProtKB	Q13573	SNW1	enables	GO:0005515	PMID:32814053	IPI	UniProtKB:Q9Y3C5	F	SNW domain-containing protein 1	SNW1|SKIIP|SKIP	protein	taxon:9606	20260725	IntAct		
UniProtKB	Q13573	SNW1	enables	GO:0005515	PMID:32814053	IPI	UniProtKB:Q9Y649	F	SNW domain-containing protein 1	SNW1|SKIIP|SKIP	protein	taxon:9606	20260725	IntAct		
UniProtKB	Q13573	SNW1	enables	GO:0005515	PMID:33220177	IPI	UniProtKB:Q9Y3C6	F	SNW domain-containing protein 1	SNW1|SKIIP|SKIP	protein	taxon:9606	20210827	UniProt		
UniProtKB	Q13573	SNW1	enables	GO:0005515	PMID:33961781	IPI	UniProtKB:Q2TBE0	F	SNW domain-containing protein 1	SNW1|SKIIP|SKIP	protein	taxon:9606	20260725	IntAct		
UniProtKB	Q13573	SNW1	enables	GO:0005515	PMID:33961781	IPI	UniProtKB:Q96NB3	F	SNW domain-containing protein 1	SNW1|SKIIP|SKIP	protein	taxon:9606	20260725	IntAct		
UniProtKB	Q13573	SNW1	enables	GO:0005515	PMID:33961781	IPI	UniProtKB:Q9HCS7	F	SNW domain-containing protein 1	SNW1|SKIIP|SKIP	protein	taxon:9606	20260725	IntAct		
UniProtKB	Q13573	SNW1	enables	GO:0005515	PMID:33961781	IPI	UniProtKB:Q9UBB9	F	SNW domain-containing protein 1	SNW1|SKIIP|SKIP	protein	taxon:9606	20260725	IntAct		
UniProtKB	Q13573	SNW1	enables	GO:0005515	PMID:33961781	IPI	UniProtKB:Q9Y3C6	F	SNW domain-containing protein 1	SNW1|SKIIP|SKIP	protein	taxon:9606	20260725	IntAct		
UniProtKB	Q13573	SNW1	enables	GO:0005515	PMID:39251607	IPI	UniProtKB:P26368	F	SNW domain-containing protein 1	SNW1|SKIIP|SKIP	protein	taxon:9606	20260725	IntAct		
UniProtKB	Q13573	SNW1	enables	GO:0005515	PMID:39251607	IPI	UniProtKB:P61981	F	SNW domain-containing protein 1	SNW1|SKIIP|SKIP	protein	taxon:9606	20260725	IntAct		
UniProtKB	Q13573	SNW1	enables	GO:0005515	PMID:39251607	IPI	UniProtKB:Q9NQT4	F	SNW domain-containing protein 1	SNW1|SKIIP|SKIP	protein	taxon:9606	20260725	IntAct		
UniProtKB	Q13573	SNW1	enables	GO:0005515	PMID:9569025	IPI	UniProtKB:P12755	F	SNW domain-containing protein 1	SNW1|SKIIP|SKIP	protein	taxon:9606	20090911	UniProt		
UniProtKB	Q13573	SNW1	enables	GO:0005515	PMID:9569025	IPI	UniProtKB:P17863	F	SNW domain-containing protein 1	SNW1|SKIIP|SKIP	protein	taxon:9606	20260725	IntAct		
UniProtKB	Q13573	SNW1	enables	GO:0005515	PMID:9569025	IPI	UniProtKB:P49140	F	SNW domain-containing protein 1	SNW1|SKIIP|SKIP	protein	taxon:9606	20260725	IntAct		
UniProtKB	Q13573	SNW1	enables	GO:0005515	PMID:9632709	IPI	UniProtKB:P11473	F	SNW domain-containing protein 1	SNW1|SKIIP|SKIP	protein	taxon:9606	20260725	IntAct		
UniProtKB	Q13573	SNW1	enables	GO:0016922	PMID:19934264	IDA		F	SNW domain-containing protein 1	SNW1|SKIIP|SKIP	protein	taxon:9606	20120116	UniProt		
UniProtKB	Q13573	SNW1	enables	GO:0019899	PMID:20007319	IPI	UniProtKB:Q9Y3C6	F	SNW domain-containing protein 1	SNW1|SKIIP|SKIP	protein	taxon:9606	20170117	CAFA		
UniProtKB	Q13573	SNW1	enables	GO:0042809	PMID:12529369	IDA		F	SNW domain-containing protein 1	SNW1|SKIIP|SKIP	protein	taxon:9606	20121123	UniProt		
UniProtKB	Q13573	SNW1	enables	GO:0042974	PMID:11514567	IDA		F	SNW domain-containing protein 1	SNW1|SKIIP|SKIP	protein	taxon:9606	20121123	UniProt		
UniProtKB	Q13573	SNW1	enables	GO:0046332	PMID:11278756	IDA		F	SNW domain-containing protein 1	SNW1|SKIIP|SKIP	protein	taxon:9606	20121123	UniProt		
UniProtKB	Q13573	SNW1	enables	GO:0050681	PMID:23566155	IPI	UniProtKB:P10275	F	SNW domain-containing protein 1	SNW1|SKIIP|SKIP	protein	taxon:9606	20170117	CAFA		
UniProtKB	Q13573	SNW1	involved_in	GO:0000122	PMID:14985122	IDA		P	SNW domain-containing protein 1	SNW1|SKIIP|SKIP	protein	taxon:9606	20121123	UniProt		
UniProtKB	Q13573	SNW1	involved_in	GO:0000398	GO_REF:0000002	IEA	InterPro:IPR004015|InterPro:IPR017862	P	SNW domain-containing protein 1	SNW1|SKIIP|SKIP	protein	taxon:9606	20260727	InterPro		
UniProtKB	Q13573	SNW1	involved_in	GO:0000398	PMID:11991638	IC	GO:0071013	P	SNW domain-containing protein 1	SNW1|SKIIP|SKIP	protein	taxon:9606	20110302	UniProt		
UniProtKB	Q13573	SNW1	involved_in	GO:0000398	PMID:15194481	IDA		P	SNW domain-containing protein 1	SNW1|SKIIP|SKIP	protein	taxon:9606	20041116	UniProt		
UniProtKB	Q13573	SNW1	involved_in	GO:0000398	PMID:28076346	IDA		P	SNW domain-containing protein 1	SNW1|SKIIP|SKIP	protein	taxon:9606	20180213	UniProt		
UniProtKB	Q13573	SNW1	involved_in	GO:0000398	PMID:29360106	NAS		P	SNW domain-containing protein 1	SNW1|SKIIP|SKIP	protein	taxon:9606	20251229	ComplexPortal		
UniProtKB	Q13573	SNW1	involved_in	GO:0000398	PMID:30728453	NAS		P	SNW domain-containing protein 1	SNW1|SKIIP|SKIP	protein	taxon:9606	20251229	ComplexPortal		
UniProtKB	Q13573	SNW1	involved_in	GO:0000398	PMID:33509932	NAS		P	SNW domain-containing protein 1	SNW1|SKIIP|SKIP	protein	taxon:9606	20251229	ComplexPortal		
UniProtKB	Q13573	SNW1	involved_in	GO:0000398	PMID:35705093	NAS		P	SNW domain-containing protein 1	SNW1|SKIIP|SKIP	protein	taxon:9606	20251229	ComplexPortal		
UniProtKB	Q13573	SNW1	involved_in	GO:0006357	PMID:9632709	TAS		P	SNW domain-containing protein 1	SNW1|SKIIP|SKIP	protein	taxon:9606	20030904	PINC		
UniProtKB	Q13573	SNW1	involved_in	GO:0030511	PMID:11278756	IDA		P	SNW domain-containing protein 1	SNW1|SKIIP|SKIP	protein	taxon:9606	20121123	UniProt		
UniProtKB	Q13573	SNW1	involved_in	GO:0042771	PMID:21460037	IMP		P	SNW domain-containing protein 1	SNW1|SKIIP|SKIP	protein	taxon:9606	20121123	UniProt		
UniProtKB	Q13573	SNW1	involved_in	GO:0043923	PMID:15905409	IDA		P	SNW domain-containing protein 1	SNW1|SKIIP|SKIP	protein	taxon:9606	20121123	UniProt		
UniProtKB	Q13573	SNW1	involved_in	GO:0043923	PMID:19818711	IMP		P	SNW domain-containing protein 1	SNW1|SKIIP|SKIP	protein	taxon:9606	20121123	UniProt		
UniProtKB	Q13573	SNW1	involved_in	GO:0045892	PMID:10713164	IDA		P	SNW domain-containing protein 1	SNW1|SKIIP|SKIP	protein	taxon:9606	20050809	UniProt		
UniProtKB	Q13573	SNW1	involved_in	GO:0045944	PMID:14985122	IDA		P	SNW domain-containing protein 1	SNW1|SKIIP|SKIP	protein	taxon:9606	20121123	UniProt		
UniProtKB	Q13573	SNW1	involved_in	GO:0045944	PMID:19934264	IDA		P	SNW domain-containing protein 1	SNW1|SKIIP|SKIP	protein	taxon:9606	20120116	UniProt		
UniProtKB	Q13573	SNW1	involved_in	GO:0048026	PMID:12840015	IMP		P	SNW domain-containing protein 1	SNW1|SKIIP|SKIP	protein	taxon:9606	20121123	UniProt		
UniProtKB	Q13573	SNW1	involved_in	GO:0048255	PMID:18794151	NAS		P	SNW domain-containing protein 1	SNW1|SKIIP|SKIP	protein	taxon:9606	20251105	ComplexPortal		
UniProtKB	Q13573	SNW1	involved_in	GO:0048384	PMID:19934264	IDA		P	SNW domain-containing protein 1	SNW1|SKIIP|SKIP	protein	taxon:9606	20120116	UniProt		
UniProtKB	Q13573	SNW1	involved_in	GO:0048385	PMID:14985122	IDA		P	SNW domain-containing protein 1	SNW1|SKIIP|SKIP	protein	taxon:9606	20121123	UniProt		
UniProtKB	Q13573	SNW1	involved_in	GO:0050769	GO_REF:0000024	ISS	UniProtKB:Q9CSN1	P	SNW domain-containing protein 1	SNW1|SKIIP|SKIP	protein	taxon:9606	20120116	UniProt		
UniProtKB	Q13573	SNW1	involved_in	GO:0070562	PMID:14985122	IDA		P	SNW domain-containing protein 1	SNW1|SKIIP|SKIP	protein	taxon:9606	20121123	UniProt		
UniProtKB	Q13573	SNW1	involved_in	GO:0070564	PMID:11514567	IDA		P	SNW domain-containing protein 1	SNW1|SKIIP|SKIP	protein	taxon:9606	20121123	UniProt		
UniProtKB	Q13573	SNW1	involved_in	GO:0070564	PMID:9632709	IDA		P	SNW domain-containing protein 1	SNW1|SKIIP|SKIP	protein	taxon:9606	20121123	UniProt		
UniProtKB	Q13573	SNW1	involved_in	GO:0071300	PMID:19934264	IDA		P	SNW domain-containing protein 1	SNW1|SKIIP|SKIP	protein	taxon:9606	20120116	UniProt		
UniProtKB	Q13573	SNW1	located_in	GO:0005634	GO_REF:0000044	IEA	UniProtKB-SubCell:SL-0191	C	SNW domain-containing protein 1	SNW1|SKIIP|SKIP	protein	taxon:9606	20260727	UniProt		
UniProtKB	Q13573	SNW1	located_in	GO:0005634	PMID:11991638	EXP		C	SNW domain-containing protein 1	SNW1|SKIIP|SKIP	protein	taxon:9606	20241126	UniProt		
UniProtKB	Q13573	SNW1	located_in	GO:0005634	PMID:12840015	EXP		C	SNW domain-containing protein 1	SNW1|SKIIP|SKIP	protein	taxon:9606	20241126	UniProt		
UniProtKB	Q13573	SNW1	located_in	GO:0005634	PMID:15878163	IDA		C	SNW domain-containing protein 1	SNW1|SKIIP|SKIP	protein	taxon:9606	20090903	MGI		
UniProtKB	Q13573	SNW1	located_in	GO:0005634	PMID:18794151	IDA		C	SNW domain-containing protein 1	SNW1|SKIIP|SKIP	protein	taxon:9606	20251105	ComplexPortal		
UniProtKB	Q13573	SNW1	located_in	GO:0005634	PMID:28076346	IDA		C	SNW domain-containing protein 1	SNW1|SKIIP|SKIP	protein	taxon:9606	20180213	UniProt		
UniProtKB	Q13573	SNW1	located_in	GO:0005634	PMID:28502770	EXP		C	SNW domain-containing protein 1	SNW1|SKIIP|SKIP	protein	taxon:9606	20241126	UniProt		
UniProtKB	Q13573	SNW1	located_in	GO:0005634	PMID:9569025	IDA		C	SNW domain-containing protein 1	SNW1|SKIIP|SKIP	protein	taxon:9606	20130911	UniProt		
UniProtKB	Q13573	SNW1	located_in	GO:0005654	GO_REF:0000052	IDA		C	SNW domain-containing protein 1	SNW1|SKIIP|SKIP	protein	taxon:9606	20251115	HPA		
UniProtKB	Q13573	SNW1	located_in	GO:0005654	Reactome:R-HSA-1912394	TAS		C	SNW domain-containing protein 1	SNW1|SKIIP|SKIP	protein	taxon:9606	20130522	Reactome		
UniProtKB	Q13573	SNW1	located_in	GO:0005654	Reactome:R-HSA-212356	TAS		C	SNW domain-containing protein 1	SNW1|SKIIP|SKIP	protein	taxon:9606	20130522	Reactome		
UniProtKB	Q13573	SNW1	located_in	GO:0005654	Reactome:R-HSA-2220957	TAS		C	SNW domain-containing protein 1	SNW1|SKIIP|SKIP	protein	taxon:9606	20130522	Reactome		
UniProtKB	Q13573	SNW1	located_in	GO:0005654	Reactome:R-HSA-2220964	TAS		C	SNW domain-containing protein 1	SNW1|SKIIP|SKIP	protein	taxon:9606	20130522	Reactome		
UniProtKB	Q13573	SNW1	located_in	GO:0005654	Reactome:R-HSA-2220971	TAS		C	SNW domain-containing protein 1	SNW1|SKIIP|SKIP	protein	taxon:9606	20130522	Reactome		
UniProtKB	Q13573	SNW1	located_in	GO:0005654	Reactome:R-HSA-2220982	TAS		C	SNW domain-containing protein 1	SNW1|SKIIP|SKIP	protein	taxon:9606	20130522	Reactome		
UniProtKB	Q13573	SNW1	located_in	GO:0005654	Reactome:R-HSA-350058	TAS		C	SNW domain-containing protein 1	SNW1|SKIIP|SKIP	protein	taxon:9606	20130522	Reactome		
UniProtKB	Q13573	SNW1	located_in	GO:0005654	Reactome:R-HSA-4396371	TAS		C	SNW domain-containing protein 1	SNW1|SKIIP|SKIP	protein	taxon:9606	20130522	Reactome		
UniProtKB	Q13573	SNW1	located_in	GO:0005654	Reactome:R-HSA-4396379	TAS		C	SNW domain-containing protein 1	SNW1|SKIIP|SKIP	protein	taxon:9606	20130522	Reactome		
UniProtKB	Q13573	SNW1	located_in	GO:0005654	Reactome:R-HSA-4396392	TAS		C	SNW domain-containing protein 1	SNW1|SKIIP|SKIP	protein	taxon:9606	20130522	Reactome		
UniProtKB	Q13573	SNW1	located_in	GO:0005654	Reactome:R-HSA-4396393	TAS		C	SNW domain-containing protein 1	SNW1|SKIIP|SKIP	protein	taxon:9606	20130522	Reactome		
UniProtKB	Q13573	SNW1	located_in	GO:0005654	Reactome:R-HSA-4396401	TAS		C	SNW domain-containing protein 1	SNW1|SKIIP|SKIP	protein	taxon:9606	20130522	Reactome		
UniProtKB	Q13573	SNW1	located_in	GO:0005654	Reactome:R-HSA-4396402	TAS		C	SNW domain-containing protein 1	SNW1|SKIIP|SKIP	protein	taxon:9606	20130522	Reactome		
UniProtKB	Q13573	SNW1	located_in	GO:0005654	Reactome:R-HSA-5252001	TAS		C	SNW domain-containing protein 1	SNW1|SKIIP|SKIP	protein	taxon:9606	20130522	Reactome		
UniProtKB	Q13573	SNW1	located_in	GO:0005654	Reactome:R-HSA-8878220	TAS		C	SNW domain-containing protein 1	SNW1|SKIIP|SKIP	protein	taxon:9606	20130522	Reactome		
UniProtKB	Q13573	SNW1	located_in	GO:0005654	Reactome:R-HSA-8878237	TAS		C	SNW domain-containing protein 1	SNW1|SKIIP|SKIP	protein	taxon:9606	20130522	Reactome		
UniProtKB	Q13573	SNW1	located_in	GO:0005654	Reactome:R-HSA-9017835	TAS		C	SNW domain-containing protein 1	SNW1|SKIIP|SKIP	protein	taxon:9606	20130522	Reactome		
UniProtKB	Q13573	SNW1	located_in	GO:0005654	Reactome:R-HSA-9021451	TAS		C	SNW domain-containing protein 1	SNW1|SKIIP|SKIP	protein	taxon:9606	20130522	Reactome		
UniProtKB	Q13573	SNW1	located_in	GO:0005654	Reactome:R-HSA-9770131	TAS		C	SNW domain-containing protein 1	SNW1|SKIIP|SKIP	protein	taxon:9606	20130522	Reactome		
UniProtKB	Q13573	SNW1	located_in	GO:0005654	Reactome:R-HSA-9770141	TAS		C	SNW domain-containing protein 1	SNW1|SKIIP|SKIP	protein	taxon:9606	20130522	Reactome		
UniProtKB	Q13573	SNW1	located_in	GO:0005654	Reactome:R-HSA-9770145	TAS		C	SNW domain-containing protein 1	SNW1|SKIIP|SKIP	protein	taxon:9606	20130522	Reactome		
UniProtKB	Q13573	SNW1	located_in	GO:0005654	Reactome:R-HSA-9770236	TAS		C	SNW domain-containing protein 1	SNW1|SKIIP|SKIP	protein	taxon:9606	20130522	Reactome		
UniProtKB	Q13573	SNW1	located_in	GO:0005654	Reactome:R-HSA-9770847	TAS		C	SNW domain-containing protein 1	SNW1|SKIIP|SKIP	protein	taxon:9606	20130522	Reactome		
UniProtKB	Q13573	SNW1	located_in	GO:0005654	Reactome:R-HSA-9772351	TAS		C	SNW domain-containing protein 1	SNW1|SKIIP|SKIP	protein	taxon:9606	20130522	Reactome		
UniProtKB	Q13573	SNW1	located_in	GO:0005654	Reactome:R-HSA-9794542	TAS		C	SNW domain-containing protein 1	SNW1|SKIIP|SKIP	protein	taxon:9606	20130522	Reactome		
UniProtKB	Q13573	SNW1	located_in	GO:0005654	Reactome:R-HSA-9921507	TAS		C	SNW domain-containing protein 1	SNW1|SKIIP|SKIP	protein	taxon:9606	20130522	Reactome		
UniProtKB	Q13573	SNW1	located_in	GO:0005654	Reactome:R-NUL-2064264	TAS		C	SNW domain-containing protein 1	SNW1|SKIIP|SKIP	protein	taxon:9606	20130522	Reactome		
UniProtKB	Q13573	SNW1	located_in	GO:0005654	Reactome:R-NUL-2064916	TAS		C	SNW domain-containing protein 1	SNW1|SKIIP|SKIP	protein	taxon:9606	20130522	Reactome		
UniProtKB	Q13573	SNW1	located_in	GO:0005654	Reactome:R-NUL-2065178	TAS		C	SNW domain-containing protein 1	SNW1|SKIIP|SKIP	protein	taxon:9606	20130522	Reactome		
UniProtKB	Q13573	SNW1	located_in	GO:0005654	Reactome:R-NUL-4396363	TAS		C	SNW domain-containing protein 1	SNW1|SKIIP|SKIP	protein	taxon:9606	20130522	Reactome		
UniProtKB	Q13573	SNW1	located_in	GO:0016363	PMID:12840015	IDA		C	SNW domain-containing protein 1	SNW1|SKIIP|SKIP	protein	taxon:9606	20121123	UniProt		
UniProtKB	Q13573	SNW1	located_in	GO:0016607	PMID:23566155	IDA		C	SNW domain-containing protein 1	SNW1|SKIIP|SKIP	protein	taxon:9606	20170117	CAFA		
UniProtKB	Q13573	SNW1	part_of	GO:0005681	GO_REF:0000002	IEA	InterPro:IPR004015|InterPro:IPR017862	C	SNW domain-containing protein 1	SNW1|SKIIP|SKIP	protein	taxon:9606	20260727	InterPro		
UniProtKB	Q13573	SNW1	part_of	GO:0005681	PMID:15194481	IDA		C	SNW domain-containing protein 1	SNW1|SKIIP|SKIP	protein	taxon:9606	20041116	UniProt		
UniProtKB	Q13573	SNW1	part_of	GO:0005681	PMID:30728453	IPI		C	SNW domain-containing protein 1	SNW1|SKIIP|SKIP	protein	taxon:9606	20251229	ComplexPortal		
UniProtKB	Q13573	SNW1	part_of	GO:0005681	PMID:35705093	IPI		C	SNW domain-containing protein 1	SNW1|SKIIP|SKIP	protein	taxon:9606	20251229	ComplexPortal		
UniProtKB	Q13573	SNW1	part_of	GO:0005681	PMID:39068178	IPI		C	SNW domain-containing protein 1	SNW1|SKIIP|SKIP	protein	taxon:9606	20251229	ComplexPortal		
UniProtKB	Q13573	SNW1	part_of	GO:0071006	PMID:35705093	IPI		C	SNW domain-containing protein 1	SNW1|SKIIP|SKIP	protein	taxon:9606	20251229	ComplexPortal		
UniProtKB	Q13573	SNW1	part_of	GO:0071006	PMID:39068178	IPI		C	SNW domain-containing protein 1	SNW1|SKIIP|SKIP	protein	taxon:9606	20251229	ComplexPortal		
UniProtKB	Q13573	SNW1	part_of	GO:0071007	PMID:28076346	IDA		C	SNW domain-containing protein 1	SNW1|SKIIP|SKIP	protein	taxon:9606	20180123	UniProt		
UniProtKB	Q13573	SNW1	part_of	GO:0071007	PMID:35705093	IPI		C	SNW domain-containing protein 1	SNW1|SKIIP|SKIP	protein	taxon:9606	20251229	ComplexPortal		
UniProtKB	Q13573	SNW1	part_of	GO:0071013	PMID:11991638	IDA		C	SNW domain-containing protein 1	SNW1|SKIIP|SKIP	protein	taxon:9606	20110302	UniProt		
UniProtKB	Q13573	SNW1	part_of	GO:0071014	PMID:30728453	IPI		C	SNW domain-containing protein 1	SNW1|SKIIP|SKIP	protein	taxon:9606	20251229	ComplexPortal		
UniProtKB	Q13573	SNW1	part_of	GO:0071018	PMID:33509932	IPI		C	SNW domain-containing protein 1	SNW1|SKIIP|SKIP	protein	taxon:9606	20251229	ComplexPortal		
UniProtKB	Q13573	SNW1	part_of	GO:0071020	PMID:30728453	IPI		C	SNW domain-containing protein 1	SNW1|SKIIP|SKIP	protein	taxon:9606	20251229	ComplexPortal		
UniProtKB	Q13574	DGKZ	enables	GO:0004143	GO_REF:0000002	IEA	InterPro:IPR000756|InterPro:IPR037607	F	Diacylglycerol kinase zeta	DGKZ|DAGK6	protein	taxon:9606	20260727	InterPro		
UniProtKB	Q13574	DGKZ	enables	GO:0004143	GO_REF:0000003	IEA	EC:2.7.1.107	F	Diacylglycerol kinase zeta	DGKZ|DAGK6	protein	taxon:9606	20260727	UniProt		
UniProtKB	Q13574	DGKZ	enables	GO:0004143	GO_REF:0000033	IBA	AGI_LocusCode:AT4G30340|AGI_LocusCode:AT5G57690|AGI_LocusCode:AT5G63770|FB:FBgn0020930|FB:FBgn0085390|FB:FBgn0261549|MGI:MGI:102918|MGI:MGI:102952|MGI:MGI:105060|MGI:MGI:1278339|MGI:MGI:1889276|MGI:MGI:2138334|MGI:MGI:2442474|MGI:MGI:2443430|MGI:MGI:2444188|PANTHER:PTN007499105|RGD:2320722|RGD:2488|RGD:2499|RGD:70929|RGD:735049|UniProtKB:O75912|UniProtKB:P20192|UniProtKB:P23743|UniProtKB:P49619|UniProtKB:P52429|UniProtKB:P52824|UniProtKB:Q13574|UniProtKB:Q16760|UniProtKB:Q5KSL6|UniProtKB:Q7XQT2|UniProtKB:Q86XP1|UniProtKB:Q9Y6T7|WB:WBGene00000958|dictyBase:DDB_G0277223	F	Diacylglycerol kinase zeta	DGKZ|DAGK6	protein	taxon:9606	20260528	GO_Central		
UniProtKB	Q13574	DGKZ	enables	GO:0004143	GO_REF:0000116	IEA	RHEA:10272|RHEA:40323|RHEA:40327|RHEA:40335|RHEA:40359|RHEA:43416|RHEA:43424|RHEA:43428	F	Diacylglycerol kinase zeta	DGKZ|DAGK6	protein	taxon:9606	20260727	RHEA		
UniProtKB	Q13574	DGKZ	enables	GO:0004143	GO_REF:0000117	IEA	ARBA:ARBA00028046	F	Diacylglycerol kinase zeta	DGKZ|DAGK6	protein	taxon:9606	20260727	UniProt		
UniProtKB	Q13574	DGKZ	enables	GO:0004143	PMID:15544348	IDA		F	Diacylglycerol kinase zeta	DGKZ|DAGK6	protein	taxon:9606	20200311	UniProt		
UniProtKB	Q13574	DGKZ	enables	GO:0004143	PMID:18004883	IDA		F	Diacylglycerol kinase zeta	DGKZ|DAGK6	protein	taxon:9606	20160721	BHF-UCL		
UniProtKB	Q13574	DGKZ	enables	GO:0004143	PMID:19744926	IDA		F	Diacylglycerol kinase zeta	DGKZ|DAGK6	protein	taxon:9606	20200319	UniProt		
UniProtKB	Q13574	DGKZ	enables	GO:0004143	PMID:22108654	EXP		F	Diacylglycerol kinase zeta	DGKZ|DAGK6	protein	taxon:9606	20251027	UniProt		
UniProtKB	Q13574	DGKZ	enables	GO:0004143	PMID:22627129	IDA		F	Diacylglycerol kinase zeta	DGKZ|DAGK6	protein	taxon:9606	20160704	BHF-UCL	has_input(CHEBI:17815),has_output(CHEBI:29089),part_of(GO:0046339),part_of(GO:0046835)|part_of(GO:0046486),has_input(CHEBI:75936),part_of(GO:0046835)	
UniProtKB	Q13574	DGKZ	enables	GO:0004143	PMID:23949095	EXP		F	Diacylglycerol kinase zeta	DGKZ|DAGK6	protein	taxon:9606	20251027	UniProt		
UniProtKB	Q13574	DGKZ	enables	GO:0004143	PMID:8626588	EXP		F	Diacylglycerol kinase zeta	DGKZ|DAGK6	protein	taxon:9606	20251027	UniProt		
UniProtKB	Q13574	DGKZ	enables	GO:0004143	PMID:9159104	EXP		F	Diacylglycerol kinase zeta	DGKZ|DAGK6	protein	taxon:9606	20251027	UniProt		
UniProtKB	Q13574	DGKZ	enables	GO:0004143	Reactome:R-HSA-426240	TAS		F	Diacylglycerol kinase zeta	DGKZ|DAGK6	protein	taxon:9606	20260222	Reactome		
UniProtKB	Q13574	DGKZ	enables	GO:0005515	PMID:15157668	IPI	UniProtKB:Q99755	F	Diacylglycerol kinase zeta	DGKZ|DAGK6	protein	taxon:9606	20180804	UniProt		
UniProtKB	Q13574	DGKZ	enables	GO:0005515	PMID:17664281	IPI	UniProtKB:Q13285	F	Diacylglycerol kinase zeta	DGKZ|DAGK6	protein	taxon:9606	20090819	UniProt		
UniProtKB	Q13574	DGKZ	enables	GO:0005515	PMID:36115835	IPI	UniProtKB:A4D2P6	F	Diacylglycerol kinase zeta	DGKZ|DAGK6	protein	taxon:9606	20260725	IntAct		
UniProtKB	Q13574	DGKZ	enables	GO:0005515	PMID:36115835	IPI	UniProtKB:O00560	F	Diacylglycerol kinase zeta	DGKZ|DAGK6	protein	taxon:9606	20260725	IntAct		
UniProtKB	Q13574	DGKZ	enables	GO:0005515	PMID:36115835	IPI	UniProtKB:O15018	F	Diacylglycerol kinase zeta	DGKZ|DAGK6	protein	taxon:9606	20260725	IntAct		
UniProtKB	Q13574	DGKZ	enables	GO:0005515	PMID:36115835	IPI	UniProtKB:O75970	F	Diacylglycerol kinase zeta	DGKZ|DAGK6	protein	taxon:9606	20260725	IntAct		
UniProtKB	Q13574	DGKZ	enables	GO:0005515	PMID:36115835	IPI	UniProtKB:O95049	F	Diacylglycerol kinase zeta	DGKZ|DAGK6	protein	taxon:9606	20260725	IntAct		
UniProtKB	Q13574	DGKZ	enables	GO:0005515	PMID:36115835	IPI	UniProtKB:O96018	F	Diacylglycerol kinase zeta	DGKZ|DAGK6	protein	taxon:9606	20260725	IntAct		
UniProtKB	Q13574	DGKZ	enables	GO:0005515	PMID:36115835	IPI	UniProtKB:P78352	F	Diacylglycerol kinase zeta	DGKZ|DAGK6	protein	taxon:9606	20260725	IntAct		
UniProtKB	Q13574	DGKZ	enables	GO:0005515	PMID:36115835	IPI	UniProtKB:Q02410	F	Diacylglycerol kinase zeta	DGKZ|DAGK6	protein	taxon:9606	20260725	IntAct		
UniProtKB	Q13574	DGKZ	enables	GO:0005515	PMID:36115835	IPI	UniProtKB:Q07157	F	Diacylglycerol kinase zeta	DGKZ|DAGK6	protein	taxon:9606	20260725	IntAct		
UniProtKB	Q13574	DGKZ	enables	GO:0005515	PMID:36115835	IPI	UniProtKB:Q12923	F	Diacylglycerol kinase zeta	DGKZ|DAGK6	protein	taxon:9606	20260725	IntAct		
UniProtKB	Q13574	DGKZ	enables	GO:0005515	PMID:36115835	IPI	UniProtKB:Q12959	F	Diacylglycerol kinase zeta	DGKZ|DAGK6	protein	taxon:9606	20260725	IntAct		
UniProtKB	Q13574	DGKZ	enables	GO:0005515	PMID:36115835	IPI	UniProtKB:Q14005	F	Diacylglycerol kinase zeta	DGKZ|DAGK6	protein	taxon:9606	20260725	IntAct		
UniProtKB	Q13574	DGKZ	enables	GO:0005515	PMID:36115835	IPI	UniProtKB:Q14160	F	Diacylglycerol kinase zeta	DGKZ|DAGK6	protein	taxon:9606	20260725	IntAct		
UniProtKB	Q13574	DGKZ	enables	GO:0005515	PMID:36115835	IPI	UniProtKB:Q15599	F	Diacylglycerol kinase zeta	DGKZ|DAGK6	protein	taxon:9606	20260725	IntAct		
UniProtKB	Q13574	DGKZ	enables	GO:0005515	PMID:36115835	IPI	UniProtKB:Q15700	F	Diacylglycerol kinase zeta	DGKZ|DAGK6	protein	taxon:9606	20260725	IntAct		
UniProtKB	Q13574	DGKZ	enables	GO:0005515	PMID:36115835	IPI	UniProtKB:Q5T2W1	F	Diacylglycerol kinase zeta	DGKZ|DAGK6	protein	taxon:9606	20260725	IntAct		
UniProtKB	Q13574	DGKZ	enables	GO:0005515	PMID:36115835	IPI	UniProtKB:Q5TCQ9	F	Diacylglycerol kinase zeta	DGKZ|DAGK6	protein	taxon:9606	20260725	IntAct		
UniProtKB	Q13574	DGKZ	enables	GO:0005515	PMID:36115835	IPI	UniProtKB:Q68DX3	F	Diacylglycerol kinase zeta	DGKZ|DAGK6	protein	taxon:9606	20260725	IntAct		
UniProtKB	Q13574	DGKZ	enables	GO:0005515	PMID:36115835	IPI	UniProtKB:Q6P0Q8	F	Diacylglycerol kinase zeta	DGKZ|DAGK6	protein	taxon:9606	20260725	IntAct		
UniProtKB	Q13574	DGKZ	enables	GO:0005515	PMID:36115835	IPI	UniProtKB:Q6ZMN7	F	Diacylglycerol kinase zeta	DGKZ|DAGK6	protein	taxon:9606	20260725	IntAct		
UniProtKB	Q13574	DGKZ	enables	GO:0005515	PMID:36115835	IPI	UniProtKB:Q70Z35	F	Diacylglycerol kinase zeta	DGKZ|DAGK6	protein	taxon:9606	20260725	IntAct		
UniProtKB	Q13574	DGKZ	enables	GO:0005515	PMID:36115835	IPI	UniProtKB:Q86UL8	F	Diacylglycerol kinase zeta	DGKZ|DAGK6	protein	taxon:9606	20260725	IntAct		
UniProtKB	Q13574	DGKZ	enables	GO:0005515	PMID:36115835	IPI	UniProtKB:Q86UT5	F	Diacylglycerol kinase zeta	DGKZ|DAGK6	protein	taxon:9606	20260725	IntAct		
UniProtKB	Q13574	DGKZ	enables	GO:0005515	PMID:36115835	IPI	UniProtKB:Q8N448	F	Diacylglycerol kinase zeta	DGKZ|DAGK6	protein	taxon:9606	20260725	IntAct		
UniProtKB	Q13574	DGKZ	enables	GO:0005515	PMID:36115835	IPI	UniProtKB:Q8NI35	F	Diacylglycerol kinase zeta	DGKZ|DAGK6	protein	taxon:9606	20260725	IntAct		
UniProtKB	Q13574	DGKZ	enables	GO:0005515	PMID:36115835	IPI	UniProtKB:Q8TBB1	F	Diacylglycerol kinase zeta	DGKZ|DAGK6	protein	taxon:9606	20260725	IntAct		
UniProtKB	Q13574	DGKZ	enables	GO:0005515	PMID:36115835	IPI	UniProtKB:Q8TDM6	F	Diacylglycerol kinase zeta	DGKZ|DAGK6	protein	taxon:9606	20260725	IntAct		
UniProtKB	Q13574	DGKZ	enables	GO:0005515	PMID:36115835	IPI	UniProtKB:Q8TEW0	F	Diacylglycerol kinase zeta	DGKZ|DAGK6	protein	taxon:9606	20260725	IntAct		
UniProtKB	Q13574	DGKZ	enables	GO:0005515	PMID:36115835	IPI	UniProtKB:Q8TEW8	F	Diacylglycerol kinase zeta	DGKZ|DAGK6	protein	taxon:9606	20260725	IntAct		
UniProtKB	Q13574	DGKZ	enables	GO:0005515	PMID:36115835	IPI	UniProtKB:Q92796	F	Diacylglycerol kinase zeta	DGKZ|DAGK6	protein	taxon:9606	20260725	IntAct		
UniProtKB	Q13574	DGKZ	enables	GO:0005515	PMID:36115835	IPI	UniProtKB:Q96QZ7	F	Diacylglycerol kinase zeta	DGKZ|DAGK6	protein	taxon:9606	20260725	IntAct		
UniProtKB	Q13574	DGKZ	enables	GO:0005515	PMID:36115835	IPI	UniProtKB:Q99767	F	Diacylglycerol kinase zeta	DGKZ|DAGK6	protein	taxon:9606	20260725	IntAct		
UniProtKB	Q13574	DGKZ	enables	GO:0005515	PMID:36115835	IPI	UniProtKB:Q9C0E4	F	Diacylglycerol kinase zeta	DGKZ|DAGK6	protein	taxon:9606	20260725	IntAct		
UniProtKB	Q13574	DGKZ	enables	GO:0005515	PMID:36115835	IPI	UniProtKB:Q9H190	F	Diacylglycerol kinase zeta	DGKZ|DAGK6	protein	taxon:9606	20260725	IntAct		
UniProtKB	Q13574	DGKZ	enables	GO:0005515	PMID:36115835	IPI	UniProtKB:Q9H5P4	F	Diacylglycerol kinase zeta	DGKZ|DAGK6	protein	taxon:9606	20260725	IntAct		
UniProtKB	Q13574	DGKZ	enables	GO:0005515	PMID:36115835	IPI	UniProtKB:Q9P202	F	Diacylglycerol kinase zeta	DGKZ|DAGK6	protein	taxon:9606	20260725	IntAct		
UniProtKB	Q13574	DGKZ	enables	GO:0005515	PMID:36115835	IPI	UniProtKB:Q9UDY2	F	Diacylglycerol kinase zeta	DGKZ|DAGK6	protein	taxon:9606	20260725	IntAct		
UniProtKB	Q13574	DGKZ	enables	GO:0005515	PMID:36115835	IPI	UniProtKB:Q9UPQ7	F	Diacylglycerol kinase zeta	DGKZ|DAGK6	protein	taxon:9606	20260725	IntAct		
UniProtKB	Q13574	DGKZ	enables	GO:0005515	PMID:36115835	IPI	UniProtKB:Q9Y3R0	F	Diacylglycerol kinase zeta	DGKZ|DAGK6	protein	taxon:9606	20260725	IntAct		
UniProtKB	Q13574	DGKZ	enables	GO:0005515	PMID:36115835	IPI	UniProtKB:Q9Y6N9	F	Diacylglycerol kinase zeta	DGKZ|DAGK6	protein	taxon:9606	20260725	IntAct		
UniProtKB	Q13574	DGKZ	enables	GO:0005524	PMID:8626588	TAS		F	Diacylglycerol kinase zeta	DGKZ|DAGK6	protein	taxon:9606	20030904	PINC		
UniProtKB	Q13574	DGKZ	enables	GO:0016301	GO_REF:0000002	IEA	InterPro:IPR001206	F	Diacylglycerol kinase zeta	DGKZ|DAGK6	protein	taxon:9606	20260727	InterPro		
UniProtKB	Q13574	DGKZ	enables	GO:0016301	PMID:18004883	IDA		F	Diacylglycerol kinase zeta	DGKZ|DAGK6	protein	taxon:9606	20160721	BHF-UCL	has_input(CHEBI:52323)	
UniProtKB	Q13574	DGKZ	enables	GO:0047649	GO_REF:0000003	IEA	EC:2.7.1.93	F	Diacylglycerol kinase zeta	DGKZ|DAGK6	protein	taxon:9606	20260727	UniProt		
UniProtKB	Q13574	DGKZ	enables	GO:0047649	GO_REF:0000116	IEA	RHEA:16937|RHEA:41672	F	Diacylglycerol kinase zeta	DGKZ|DAGK6	protein	taxon:9606	20260727	RHEA		
UniProtKB	Q13574	DGKZ	involved_in	GO:0006654	GO_REF:0000024	ISS	UniProtKB:Q80UP3	P	Diacylglycerol kinase zeta	DGKZ|DAGK6	protein	taxon:9606	20180804	UniProt		
UniProtKB	Q13574	DGKZ	involved_in	GO:0006654	GO_REF:0000033	IBA	MGI:MGI:105060|MGI:MGI:1278339|MGI:MGI:2444188|PANTHER:PTN000135281|RGD:2488|RGD:735049|UniProtKB:P20192|UniProtKB:P23743|UniProtKB:P49619|UniProtKB:Q13574|UniProtKB:Q16760	P	Diacylglycerol kinase zeta	DGKZ|DAGK6	protein	taxon:9606	20250411	GO_Central		
UniProtKB	Q13574	DGKZ	involved_in	GO:0006654	PMID:15157668	TAS		P	Diacylglycerol kinase zeta	DGKZ|DAGK6	protein	taxon:9606	20180804	UniProt		
UniProtKB	Q13574	DGKZ	involved_in	GO:0006654	PMID:15544348	IDA		P	Diacylglycerol kinase zeta	DGKZ|DAGK6	protein	taxon:9606	20200311	UniProt		
UniProtKB	Q13574	DGKZ	involved_in	GO:0006654	PMID:19744926	IDA		P	Diacylglycerol kinase zeta	DGKZ|DAGK6	protein	taxon:9606	20200319	UniProt		
UniProtKB	Q13574	DGKZ	involved_in	GO:0007165	GO_REF:0000002	IEA	InterPro:IPR037607	P	Diacylglycerol kinase zeta	DGKZ|DAGK6	protein	taxon:9606	20260727	InterPro		
UniProtKB	Q13574	DGKZ	involved_in	GO:0007200	GO_REF:0000002	IEA	InterPro:IPR000756	P	Diacylglycerol kinase zeta	DGKZ|DAGK6	protein	taxon:9606	20260727	InterPro		
UniProtKB	Q13574	DGKZ	involved_in	GO:0016477	PMID:15157668	NAS		P	Diacylglycerol kinase zeta	DGKZ|DAGK6	protein	taxon:9606	20100415	UniProt		
UniProtKB	Q13574	DGKZ	involved_in	GO:0030168	GO_REF:0000117	IEA	ARBA:ARBA00027406	P	Diacylglycerol kinase zeta	DGKZ|DAGK6	protein	taxon:9606	20260727	UniProt		
UniProtKB	Q13574	DGKZ	involved_in	GO:0030168	Reactome:R-HSA-76002	TAS		P	Diacylglycerol kinase zeta	DGKZ|DAGK6	protein	taxon:9606	20260316	Reactome		
UniProtKB	Q13574	DGKZ	involved_in	GO:0035556	GO_REF:0000033	IBA	PANTHER:PTN007499105|UniProtKB:Q13574|UniProtKB:Q5KSL6|UniProtKB:Q86XP1|dictyBase:DDB_G0277223	P	Diacylglycerol kinase zeta	DGKZ|DAGK6	protein	taxon:9606	20250902	GO_Central		
UniProtKB	Q13574	DGKZ	involved_in	GO:0046339	GO_REF:0000033	IBA	MGI:MGI:105060|MGI:MGI:1278339|MGI:MGI:2138334|MGI:MGI:2444188|PANTHER:PTN000135281|RGD:2488|RGD:735049|UniProtKB:P20192|UniProtKB:P23743|UniProtKB:P49619|UniProtKB:Q13574|UniProtKB:Q16760|UniProtKB:Q5KSL6|UniProtKB:Q86XP1	P	Diacylglycerol kinase zeta	DGKZ|DAGK6	protein	taxon:9606	20260528	GO_Central		
UniProtKB	Q13574	DGKZ	involved_in	GO:0046339	PMID:15544348	IDA		P	Diacylglycerol kinase zeta	DGKZ|DAGK6	protein	taxon:9606	20200311	UniProt		
UniProtKB	Q13574	DGKZ	involved_in	GO:0046339	PMID:19744926	IDA		P	Diacylglycerol kinase zeta	DGKZ|DAGK6	protein	taxon:9606	20200319	UniProt		
UniProtKB	Q13574	DGKZ	involved_in	GO:0046339	PMID:22627129	IDA		P	Diacylglycerol kinase zeta	DGKZ|DAGK6	protein	taxon:9606	20160704	BHF-UCL	has_input(CHEBI:17815),has_output(CHEBI:29089)	
UniProtKB	Q13574	DGKZ	involved_in	GO:0046486	GO_REF:0000041	IEA	UniPathway:UPA00230	P	Diacylglycerol kinase zeta	DGKZ|DAGK6	protein	taxon:9606	20260227	UniProt		
UniProtKB	Q13574	DGKZ	involved_in	GO:0046486	PMID:22627129	IDA		P	Diacylglycerol kinase zeta	DGKZ|DAGK6	protein	taxon:9606	20160704	BHF-UCL	has_input(CHEBI:75936)	
UniProtKB	Q13574	DGKZ	involved_in	GO:0046834	GO_REF:0000117	IEA	ARBA:ARBA00034958	P	Diacylglycerol kinase zeta	DGKZ|DAGK6	protein	taxon:9606	20260727	UniProt		
UniProtKB	Q13574	DGKZ	involved_in	GO:0046834	PMID:15544348	IDA		P	Diacylglycerol kinase zeta	DGKZ|DAGK6	protein	taxon:9606	20200311	UniProt		
UniProtKB	Q13574	DGKZ	involved_in	GO:0046834	PMID:18004883	IDA		P	Diacylglycerol kinase zeta	DGKZ|DAGK6	protein	taxon:9606	20160811	BHF-UCL		
UniProtKB	Q13574	DGKZ	involved_in	GO:0046834	PMID:19744926	IDA		P	Diacylglycerol kinase zeta	DGKZ|DAGK6	protein	taxon:9606	20200319	UniProt		
UniProtKB	Q13574	DGKZ	involved_in	GO:0046834	PMID:22627129	IDA		P	Diacylglycerol kinase zeta	DGKZ|DAGK6	protein	taxon:9606	20160816	BHF-UCL	has_input(CHEBI:17815),has_output(CHEBI:29089)|has_input(CHEBI:75936)	
UniProtKB	Q13574	DGKZ	involved_in	GO:0050860	GO_REF:0000024	ISS	UniProtKB:Q80UP3	P	Diacylglycerol kinase zeta	DGKZ|DAGK6	protein	taxon:9606	20200331	UniProt		
UniProtKB	Q13574	DGKZ	is_active_in	GO:0005886	GO_REF:0000033	IBA	MGI:MGI:102952|MGI:MGI:2442474|MGI:MGI:2444188|PANTHER:PTN000883263|RGD:2488|RGD:735049|UniProtKB:Q13574|UniProtKB:Q16760|UniProtKB:Q5KSL6|UniProtKB:Q86XP1|UniProtKB:Q9Y6T7	C	Diacylglycerol kinase zeta	DGKZ|DAGK6	protein	taxon:9606	20260528	GO_Central		
UniProtKB	Q13574	DGKZ	is_active_in	GO:0098978	GO_REF:0000033	IBA	MGI:MGI:1278339|MGI:MGI:2443430|PANTHER:PTN001679614|RGD:70929|RGD:735049	C	Diacylglycerol kinase zeta	DGKZ|DAGK6	protein	taxon:9606	20231128	GO_Central		
UniProtKB	Q13574	DGKZ	located_in	GO:0005634	GO_REF:0000044	IEA	UniProtKB-SubCell:SL-0191	C	Diacylglycerol kinase zeta	DGKZ|DAGK6	protein	taxon:9606	20260727	UniProt		
UniProtKB	Q13574	DGKZ	located_in	GO:0005634	GO_REF:0000117	IEA	ARBA:ARBA00026330	C	Diacylglycerol kinase zeta	DGKZ|DAGK6	protein	taxon:9606	20260727	UniProt		
UniProtKB	Q13574	DGKZ	located_in	GO:0005634	PMID:11257115	EXP		C	Diacylglycerol kinase zeta	DGKZ|DAGK6	protein	taxon:9606	20251027	UniProt		
UniProtKB	Q13574	DGKZ	located_in	GO:0005634	PMID:15157668	IDA		C	Diacylglycerol kinase zeta	DGKZ|DAGK6	protein	taxon:9606	20100415	UniProt		
UniProtKB	Q13574	DGKZ	located_in	GO:0005634	PMID:17664281	IDA		C	Diacylglycerol kinase zeta	DGKZ|DAGK6	protein	taxon:9606	20090819	UniProt		
UniProtKB	Q13574	DGKZ	located_in	GO:0005634	PMID:9159104	EXP		C	Diacylglycerol kinase zeta	DGKZ|DAGK6	protein	taxon:9606	20251027	UniProt		
UniProtKB	Q13574	DGKZ	located_in	GO:0005634	PMID:9716136	EXP		C	Diacylglycerol kinase zeta	DGKZ|DAGK6	protein	taxon:9606	20251027	UniProt		
UniProtKB	Q13574	DGKZ	located_in	GO:0005737	PMID:11309392	TAS		C	Diacylglycerol kinase zeta	DGKZ|DAGK6	protein	taxon:9606	20160717	BHF-UCL		
UniProtKB	Q13574	DGKZ	located_in	GO:0005829	GO_REF:0000044	IEA	UniProtKB-SubCell:SL-0091	C	Diacylglycerol kinase zeta	DGKZ|DAGK6	protein	taxon:9606	20260727	UniProt		
UniProtKB	Q13574	DGKZ	located_in	GO:0005829	PMID:22627129	IDA		C	Diacylglycerol kinase zeta	DGKZ|DAGK6	protein	taxon:9606	20200313	UniProt		
UniProtKB	Q13574	DGKZ	located_in	GO:0005886	GO_REF:0000044	IEA	UniProtKB-SubCell:SL-0039	C	Diacylglycerol kinase zeta	DGKZ|DAGK6	protein	taxon:9606	20260727	UniProt		
UniProtKB	Q13574	DGKZ	located_in	GO:0005886	PMID:11257115	EXP		C	Diacylglycerol kinase zeta	DGKZ|DAGK6	protein	taxon:9606	20251027	UniProt		
UniProtKB	Q13574	DGKZ	located_in	GO:0005886	Reactome:R-HSA-426240	TAS		C	Diacylglycerol kinase zeta	DGKZ|DAGK6	protein	taxon:9606	20231031	Reactome		
UniProtKB	Q13574	DGKZ	located_in	GO:0016607	GO_REF:0000052	IDA		C	Diacylglycerol kinase zeta	DGKZ|DAGK6	protein	taxon:9606	20251115	HPA		
UniProtKB	Q13574	DGKZ	located_in	GO:0030027	GO_REF:0000044	IEA	UniProtKB-SubCell:SL-0291	C	Diacylglycerol kinase zeta	DGKZ|DAGK6	protein	taxon:9606	20260727	UniProt		
UniProtKB	Q13574	DGKZ	located_in	GO:0030027	PMID:15157668	IDA		C	Diacylglycerol kinase zeta	DGKZ|DAGK6	protein	taxon:9606	20100415	UniProt		
UniProtKB	Q13576	IQGAP2	enables	GO:0003779	PMID:8756646	TAS		F	Ras GTPase-activating-like protein IQGAP2	IQGAP2	protein	taxon:9606	20030904	PINC		
UniProtKB	Q13576	IQGAP2	enables	GO:0005095	GO_REF:0000117	IEA	ARBA:ARBA00086205	F	Ras GTPase-activating-like protein IQGAP2	IQGAP2	protein	taxon:9606	20260727	UniProt		
UniProtKB	Q13576	IQGAP2	enables	GO:0005095	PMID:8756646	TAS		F	Ras GTPase-activating-like protein IQGAP2	IQGAP2	protein	taxon:9606	20030904	PINC		
UniProtKB	Q13576	IQGAP2	enables	GO:0005096	GO_REF:0000033	IBA	PANTHER:PTN000365540|PomBase:SPBC646.12c|dictyBase:DDB_G0288977	F	Ras GTPase-activating-like protein IQGAP2	IQGAP2	protein	taxon:9606	20200611	GO_Central		
UniProtKB	Q13576	IQGAP2	enables	GO:0005516	GO_REF:0000033	IBA	PANTHER:PTN000365541|PomBase:SPAC4F8.13c|SGD:S000006163|UniProtKB:P46940|UniProtKB:Q13576|UniProtKB:Q86VI3	F	Ras GTPase-activating-like protein IQGAP2	IQGAP2	protein	taxon:9606	20200304	GO_Central		
UniProtKB	Q13576	IQGAP2	enables	GO:0005516	GO_REF:0000117	IEA	ARBA:ARBA00027093	F	Ras GTPase-activating-like protein IQGAP2	IQGAP2	protein	taxon:9606	20260727	UniProt		
UniProtKB	Q13576	IQGAP2	enables	GO:0005516	PMID:21299499	IPI	UniProtKB:P0DP23	F	Ras GTPase-activating-like protein IQGAP2	IQGAP2	protein	taxon:9606	20171208	UniProt		
UniProtKB	Q13576	IQGAP2	enables	GO:0005516	PMID:21299499	IPI	UniProtKB:P0DP24	F	Ras GTPase-activating-like protein IQGAP2	IQGAP2	protein	taxon:9606	20171208	UniProt		
UniProtKB	Q13576	IQGAP2	enables	GO:0005516	PMID:21299499	IPI	UniProtKB:P0DP25	F	Ras GTPase-activating-like protein IQGAP2	IQGAP2	protein	taxon:9606	20171208	UniProt		
UniProtKB	Q13576	IQGAP2	enables	GO:0005547	GO_REF:0000117	IEA	ARBA:ARBA00086911	F	Ras GTPase-activating-like protein IQGAP2	IQGAP2	protein	taxon:9606	20260727	UniProt		
UniProtKB	Q13576	IQGAP2	enables	GO:0005547	PMID:22493426	IDA		F	Ras GTPase-activating-like protein IQGAP2	IQGAP2	protein	taxon:9606	20131112	UniProt		
UniProtKB	Q13576	IQGAP2	enables	GO:0031267	GO_REF:0000117	IEA	ARBA:ARBA00029074	F	Ras GTPase-activating-like protein IQGAP2	IQGAP2	protein	taxon:9606	20260727	UniProt		
UniProtKB	Q13576	IQGAP2	enables	GO:0031267	PMID:12515716	IDA		F	Ras GTPase-activating-like protein IQGAP2	IQGAP2	protein	taxon:9606	20200305	UniProt	part_of(CL:0000233),part_of(GO:0070493),part_of(GO:0032956),has_input(UniProtKB:P60953)	
UniProtKB	Q13576	IQGAP2	enables	GO:0031267	PMID:12515716	IDA		F	Ras GTPase-activating-like protein IQGAP2	IQGAP2	protein	taxon:9606	20200305	UniProt	part_of(CL:0000233),part_of(GO:0070493),part_of(GO:0032956),has_input(UniProtKB:P63000)	
UniProtKB	Q13576	IQGAP2	enables	GO:0051015	GO_REF:0000033	IBA	PANTHER:PTN000365541|PomBase:SPAC4F8.13c|SGD:S000006163|UniProtKB:Q13576	F	Ras GTPase-activating-like protein IQGAP2	IQGAP2	protein	taxon:9606	20200304	GO_Central		
UniProtKB	Q13576	IQGAP2	enables	GO:0051015	PMID:12515716	IDA		F	Ras GTPase-activating-like protein IQGAP2	IQGAP2	protein	taxon:9606	20200305	UniProt	part_of(CL:0000233),part_of(GO:0070493),part_of(GO:0032956)	
UniProtKB	Q13576	IQGAP2	enables	GO:0071933	PMID:12515716	IDA		F	Ras GTPase-activating-like protein IQGAP2	IQGAP2	protein	taxon:9606	20200305	UniProt	part_of(CL:0000233),part_of(GO:0070493),part_of(GO:0032956)	
UniProtKB	Q13576	IQGAP2	involved_in	GO:0007165	GO_REF:0000117	IEA	ARBA:ARBA00029050	P	Ras GTPase-activating-like protein IQGAP2	IQGAP2	protein	taxon:9606	20260727	UniProt		
UniProtKB	Q13576	IQGAP2	involved_in	GO:0007165	PMID:8756646	TAS		P	Ras GTPase-activating-like protein IQGAP2	IQGAP2	protein	taxon:9606	20030904	PINC		
UniProtKB	Q13576	IQGAP2	involved_in	GO:0032956	GO_REF:0000117	IEA	ARBA:ARBA00028808	P	Ras GTPase-activating-like protein IQGAP2	IQGAP2	protein	taxon:9606	20260727	UniProt		
UniProtKB	Q13576	IQGAP2	involved_in	GO:0032956	PMID:12515716	IDA		P	Ras GTPase-activating-like protein IQGAP2	IQGAP2	protein	taxon:9606	20230313	UniProt	part_of(CL:0000233)	
UniProtKB	Q13576	IQGAP2	involved_in	GO:0034314	PMID:12515716	IDA		P	Ras GTPase-activating-like protein IQGAP2	IQGAP2	protein	taxon:9606	20140909	UniProt	happens_during(GO:0030168)	
UniProtKB	Q13576	IQGAP2	involved_in	GO:0070493	PMID:12515716	IDA		P	Ras GTPase-activating-like protein IQGAP2	IQGAP2	protein	taxon:9606	20140909	UniProt		
UniProtKB	Q13576	IQGAP2	involved_in	GO:1903479	GO_REF:0000033	IBA	PANTHER:PTN000365541|SGD:S000006163	P	Ras GTPase-activating-like protein IQGAP2	IQGAP2	protein	taxon:9606	20230406	GO_Central		
UniProtKB	Q13576	IQGAP2	is_active_in	GO:0005938	GO_REF:0000033	IBA	CGD:CAL0000175167|JaponicusDB:SJAG_04498|MGI:MGI:1352757|PANTHER:PTN000365540|PomBase:SPAC4F8.13c|PomBase:SPBC646.12c|SGD:S000006163|dictyBase:DDB_G0269140|dictyBase:DDB_G0287585|dictyBase:DDB_G0288977	C	Ras GTPase-activating-like protein IQGAP2	IQGAP2	protein	taxon:9606	20250903	GO_Central		
UniProtKB	Q13576	IQGAP2	located_in	GO:0005737	PMID:12515716	IDA		C	Ras GTPase-activating-like protein IQGAP2	IQGAP2	protein	taxon:9606	20140909	UniProt	part_of(CL:0000233)	
UniProtKB	Q13576	IQGAP2	located_in	GO:0005829	Reactome:R-HSA-5626469	TAS		C	Ras GTPase-activating-like protein IQGAP2	IQGAP2	protein	taxon:9606	20141009	Reactome		
UniProtKB	Q13576	IQGAP2	located_in	GO:0005829	Reactome:R-HSA-5626507	TAS		C	Ras GTPase-activating-like protein IQGAP2	IQGAP2	protein	taxon:9606	20141009	Reactome		
UniProtKB	Q13576	IQGAP2	located_in	GO:0005829	Reactome:R-HSA-5626549	TAS		C	Ras GTPase-activating-like protein IQGAP2	IQGAP2	protein	taxon:9606	20141009	Reactome		
UniProtKB	Q13576	IQGAP2	located_in	GO:0005829	Reactome:R-HSA-9013145	TAS		C	Ras GTPase-activating-like protein IQGAP2	IQGAP2	protein	taxon:9606	20141009	Reactome		
UniProtKB	Q13576	IQGAP2	located_in	GO:0005829	Reactome:R-HSA-9013157	TAS		C	Ras GTPase-activating-like protein IQGAP2	IQGAP2	protein	taxon:9606	20141009	Reactome		
UniProtKB	Q13576	IQGAP2	located_in	GO:0005829	Reactome:R-HSA-9014449	TAS		C	Ras GTPase-activating-like protein IQGAP2	IQGAP2	protein	taxon:9606	20141009	Reactome		
UniProtKB	Q13576	IQGAP2	located_in	GO:0005874	GO_REF:0000117	IEA	ARBA:ARBA00033576	C	Ras GTPase-activating-like protein IQGAP2	IQGAP2	protein	taxon:9606	20260727	UniProt		
UniProtKB	Q13576	IQGAP2	located_in	GO:0005886	GO_REF:0000117	IEA	ARBA:ARBA00027801	C	Ras GTPase-activating-like protein IQGAP2	IQGAP2	protein	taxon:9606	20260727	UniProt		
UniProtKB	Q13576	IQGAP2	located_in	GO:0005886	Reactome:R-HSA-6798743	TAS		C	Ras GTPase-activating-like protein IQGAP2	IQGAP2	protein	taxon:9606	20160716	Reactome		
UniProtKB	Q13576	IQGAP2	located_in	GO:0005902	GO_REF:0000107	IEA	UniProtKB:Q3UQ44|ensembl:ENSMUSP00000067685	C	Ras GTPase-activating-like protein IQGAP2	IQGAP2	protein	taxon:9606	20260724	Ensembl		
UniProtKB	Q13576	IQGAP2	located_in	GO:0009986	PMID:12515716	IDA		C	Ras GTPase-activating-like protein IQGAP2	IQGAP2	protein	taxon:9606	20140909	UniProt	part_of(CL:0000233)	
UniProtKB	Q13576	IQGAP2	located_in	GO:0015629	GO_REF:0000117	IEA	ARBA:ARBA00029230	C	Ras GTPase-activating-like protein IQGAP2	IQGAP2	protein	taxon:9606	20260727	UniProt		
UniProtKB	Q13576	IQGAP2	located_in	GO:0015629	PMID:8756646	TAS		C	Ras GTPase-activating-like protein IQGAP2	IQGAP2	protein	taxon:9606	20030904	PINC		
UniProtKB	Q13576	IQGAP2	located_in	GO:0030027	PMID:12515716	IDA		C	Ras GTPase-activating-like protein IQGAP2	IQGAP2	protein	taxon:9606	20140909	UniProt	part_of(CL:0000233)	
UniProtKB	Q13576	IQGAP2	located_in	GO:0030175	PMID:12515716	IDA		C	Ras GTPase-activating-like protein IQGAP2	IQGAP2	protein	taxon:9606	20140909	UniProt	part_of(CL:0000233)	
UniProtKB	Q13576	IQGAP2	located_in	GO:0030667	GO_REF:0000117	IEA	ARBA:ARBA00086758	C	Ras GTPase-activating-like protein IQGAP2	IQGAP2	protein	taxon:9606	20260727	UniProt		
UniProtKB	Q13576	IQGAP2	located_in	GO:0030667	Reactome:R-HSA-6798743	TAS		C	Ras GTPase-activating-like protein IQGAP2	IQGAP2	protein	taxon:9606	20160716	Reactome		
UniProtKB	Q13576	IQGAP2	located_in	GO:0031252	GO_REF:0000117	IEA	ARBA:ARBA00028924	C	Ras GTPase-activating-like protein IQGAP2	IQGAP2	protein	taxon:9606	20260727	UniProt		
UniProtKB	Q13576	IQGAP2	located_in	GO:0070062	PMID:19056867	HDA		C	Ras GTPase-activating-like protein IQGAP2	IQGAP2	protein	taxon:9606	20131024	UniProt	part_of(UBERON:0001088)	
UniProtKB	Q13576	IQGAP2	located_in	GO:0120025	GO_REF:0000117	IEA	ARBA:ARBA00028036	C	Ras GTPase-activating-like protein IQGAP2	IQGAP2	protein	taxon:9606	20260727	UniProt		
UniProtKB	Q13585	GPR50	enables	GO:0004930	GO_REF:0000002	IEA	InterPro:IPR000276|InterPro:IPR002280	F	Melatonin-related receptor	GPR50	protein	taxon:9606	20260727	InterPro		
UniProtKB	Q13585	GPR50	enables	GO:0004930	GO_REF:0000033	IBA	FB:FBgn0025631|MGI:MGI:1346086|MGI:MGI:1918473|MGI:MGI:2441843|MGI:MGI:87964|MGI:MGI:87966|PANTHER:PTN001200905|RGD:2070|RGD:2072|RGD:2201|RGD:620401|UniProtKB:O00155|UniProtKB:P25104|UniProtKB:P30411|UniProtKB:P30555|UniProtKB:P30556|UniProtKB:P35414|UniProtKB:P43240|UniProtKB:P46663|UniProtKB:P48039|UniProtKB:P49685|UniProtKB:P50052|ZFIN:ZDB-GENE-030131-4347|ZFIN:ZDB-GENE-030814-1|ZFIN:ZDB-GENE-050913-90|ZFIN:ZDB-GENE-060929-512	F	Melatonin-related receptor	GPR50	protein	taxon:9606	20260529	GO_Central		
UniProtKB	Q13585	GPR50	enables	GO:0004930	PMID:8647286	TAS		F	Melatonin-related receptor	GPR50	protein	taxon:9606	20030904	PINC		
UniProtKB	Q13585	GPR50	enables	GO:0005515	PMID:16778767	IPI	UniProtKB:P04731	F	Melatonin-related receptor	GPR50	protein	taxon:9606	20260725	IntAct		
UniProtKB	Q13585	GPR50	enables	GO:0005515	PMID:25416956	IPI	UniProtKB:Q7Z3I7	F	Melatonin-related receptor	GPR50	protein	taxon:9606	20260725	IntAct		
UniProtKB	Q13585	GPR50	enables	GO:0005515	PMID:32405532	IPI	UniProtKB:P78536	F	Melatonin-related receptor	GPR50	protein	taxon:9606	20260725	IntAct		
UniProtKB	Q13585	GPR50	enables	GO:0008502	GO_REF:0000002	IEA	InterPro:IPR000025	F	Melatonin-related receptor	GPR50	protein	taxon:9606	20260727	InterPro		
UniProtKB	Q13585	GPR50	involved_in	GO:0007186	GO_REF:0000002	IEA	InterPro:IPR000025|InterPro:IPR000276|InterPro:IPR002280	P	Melatonin-related receptor	GPR50	protein	taxon:9606	20260727	InterPro		
UniProtKB	Q13585	GPR50	involved_in	GO:0007186	GO_REF:0000033	IBA	FB:FBgn0025631|MGI:MGI:1346086|MGI:MGI:2441843|MGI:MGI:87966|PANTHER:PTN001200905|RGD:2070|RGD:2071|RGD:621645|UniProtKB:O00155|UniProtKB:P30556|UniProtKB:P35414|UniProtKB:P48039|UniProtKB:P49685	P	Melatonin-related receptor	GPR50	protein	taxon:9606	20251220	GO_Central		
UniProtKB	Q13585	GPR50	involved_in	GO:0007186	PMID:8647286	TAS		P	Melatonin-related receptor	GPR50	protein	taxon:9606	20030904	PINC		
UniProtKB	Q13585	GPR50	involved_in	GO:0007267	PMID:8647286	TAS		P	Melatonin-related receptor	GPR50	protein	taxon:9606	20030904	PINC		
UniProtKB	Q13585	GPR50	is_active_in	GO:0005886	GO_REF:0000033	IBA	MGI:MGI:1333877|PANTHER:PTN004683262|UniProtKB:P48039|UniProtKB:Q13585	C	Melatonin-related receptor	GPR50	protein	taxon:9606	20260529	GO_Central		
UniProtKB	Q13585	GPR50	located_in	GO:0005634	GO_REF:0000044	IEA	UniProtKB-SubCell:SL-0191	C	Melatonin-related receptor	GPR50	protein	taxon:9606	20260727	UniProt		
UniProtKB	Q13585	GPR50	located_in	GO:0005634	PMID:31900622	EXP		C	Melatonin-related receptor	GPR50	protein	taxon:9606	20250130	UniProt		
UniProtKB	Q13585	GPR50	located_in	GO:0005886	GO_REF:0000044	IEA	UniProtKB-SubCell:SL-0039	C	Melatonin-related receptor	GPR50	protein	taxon:9606	20260727	UniProt		
UniProtKB	Q13585	GPR50	located_in	GO:0005886	GO_REF:0000052	IDA		C	Melatonin-related receptor	GPR50	protein	taxon:9606	20251115	HPA		
UniProtKB	Q13585	GPR50	located_in	GO:0005886	GO_REF:0000117	IEA	ARBA:ARBA00027801	C	Melatonin-related receptor	GPR50	protein	taxon:9606	20260727	UniProt		
UniProtKB	Q13585	GPR50	located_in	GO:0005886	PMID:21858214	EXP		C	Melatonin-related receptor	GPR50	protein	taxon:9606	20250130	UniProt		
UniProtKB	Q13585	GPR50	located_in	GO:0005886	PMID:8647286	TAS		C	Melatonin-related receptor	GPR50	protein	taxon:9606	20030904	PINC		
UniProtKB	Q13585	GPR50	located_in	GO:0014069	GO_REF:0000044	IEA	UniProtKB-SubCell:SL-0297	C	Melatonin-related receptor	GPR50	protein	taxon:9606	20260727	UniProt		
UniProtKB	Q13585	GPR50	located_in	GO:0014069	GO_REF:0000117	IEA	ARBA:ARBA00027264	C	Melatonin-related receptor	GPR50	protein	taxon:9606	20260727	UniProt		
UniProtKB	Q13585	GPR50	located_in	GO:0014069	PMID:19699797	EXP		C	Melatonin-related receptor	GPR50	protein	taxon:9606	20250130	UniProt		
UniProtKB	Q13585	GPR50	located_in	GO:0016020	GO_REF:0000002	IEA	InterPro:IPR000025|InterPro:IPR000276|InterPro:IPR002280|InterPro:IPR017452	C	Melatonin-related receptor	GPR50	protein	taxon:9606	20260727	InterPro		
UniProtKB	Q13586	STIM1	enables	GO:0002020	PMID:25384971	IPI	UniProtKB:Q9CUS9	F	Stromal interaction molecule 1	STIM1|GOK	protein	taxon:9606	20150505	UniProt		
UniProtKB	Q13586	STIM1	enables	GO:0005246	GO_REF:0000002	IEA	InterPro:IPR037608|InterPro:IPR037609	F	Stromal interaction molecule 1	STIM1|GOK	protein	taxon:9606	20260727	InterPro		
UniProtKB	Q13586	STIM1	enables	GO:0005246	GO_REF:0000033	IBA	PANTHER:PTN001031746|RGD:1304641|RGD:1306831|UniProtKB:Q13586|UniProtKB:Q9P246|WB:WBGene00021910	F	Stromal interaction molecule 1	STIM1|GOK	protein	taxon:9606	20250903	GO_Central		
UniProtKB	Q13586	STIM1	enables	GO:0005246	GO_REF:0000117	IEA	ARBA:ARBA00085486	F	Stromal interaction molecule 1	STIM1|GOK	protein	taxon:9606	20260727	UniProt		
UniProtKB	Q13586	STIM1	enables	GO:0005246	PMID:25326555	IDA		F	Stromal interaction molecule 1	STIM1|GOK	protein	taxon:9606	20160126	UniProt		
UniProtKB	Q13586	STIM1	enables	GO:0005246	PMID:26322679	IDA		F	Stromal interaction molecule 1	STIM1|GOK	protein	taxon:9606	20151008	UniProt		
UniProtKB	Q13586	STIM1	enables	GO:0005246	PMID:31009446	IGI	UniProtKB:Q96D31	F	Stromal interaction molecule 1	STIM1|GOK	protein	taxon:9606	20200224	FlyBase		
UniProtKB	Q13586	STIM1	enables	GO:0005509	GO_REF:0000033	IBA	FB:FBgn0045073|PANTHER:PTN001031746|UniProtKB:Q13586|UniProtKB:Q9P246	F	Stromal interaction molecule 1	STIM1|GOK	protein	taxon:9606	20170228	GO_Central		
UniProtKB	Q13586	STIM1	enables	GO:0005509	GO_REF:0000117	IEA	ARBA:ARBA00043315	F	Stromal interaction molecule 1	STIM1|GOK	protein	taxon:9606	20260727	UniProt		
UniProtKB	Q13586	STIM1	enables	GO:0005509	PMID:16005298	IDA		F	Stromal interaction molecule 1	STIM1|GOK	protein	taxon:9606	20060901	UniProt		
UniProtKB	Q13586	STIM1	enables	GO:0005515	PMID:11463338	IPI	UniProtKB:Q9P246	F	Stromal interaction molecule 1	STIM1|GOK	protein	taxon:9606	20021104	UniProt		
UniProtKB	Q13586	STIM1	enables	GO:0005515	PMID:11463338	IPI	UniProtKB:Q9P246	F	Stromal interaction molecule 1	STIM1|GOK	protein	taxon:9606	20260725	IntAct		
UniProtKB	Q13586	STIM1	enables	GO:0005515	PMID:17905723	IPI	UniProtKB:Q96D31	F	Stromal interaction molecule 1	STIM1|GOK	protein	taxon:9606	20090529	UniProt		
UniProtKB	Q13586	STIM1	enables	GO:0005515	PMID:18484746	IPI	UniProtKB:P62157	F	Stromal interaction molecule 1	STIM1|GOK	protein	taxon:9606	20260725	IntAct		
UniProtKB	Q13586	STIM1	enables	GO:0005515	PMID:19182790	IPI	UniProtKB:Q96D31	F	Stromal interaction molecule 1	STIM1|GOK	protein	taxon:9606	20240110	UniProt		
UniProtKB	Q13586	STIM1	enables	GO:0005515	PMID:19249086	IPI	UniProtKB:Q96D31	F	Stromal interaction molecule 1	STIM1|GOK	protein	taxon:9606	20260725	IntAct	occurs_in(GO:0005737)|occurs_in(GO:0005783)|occurs_in(GO:0005886)	
UniProtKB	Q13586	STIM1	enables	GO:0005515	PMID:19632184	IPI	UniProtKB:Q15691	F	Stromal interaction molecule 1	STIM1|GOK	protein	taxon:9606	20100304	UniProt		
UniProtKB	Q13586	STIM1	enables	GO:0005515	PMID:19632184	IPI	UniProtKB:Q15691	F	Stromal interaction molecule 1	STIM1|GOK	protein	taxon:9606	20260725	IntAct		
UniProtKB	Q13586	STIM1	enables	GO:0005515	PMID:19706554	IPI	UniProtKB:Q96D31	F	Stromal interaction molecule 1	STIM1|GOK	protein	taxon:9606	20260725	IntAct	occurs_in(GO:0005737)|occurs_in(GO:0005783)|occurs_in(GO:0005886)	
UniProtKB	Q13586	STIM1	enables	GO:0005515	PMID:19897728	IPI	UniProtKB:P48995	F	Stromal interaction molecule 1	STIM1|GOK	protein	taxon:9606	20260725	IntAct		
UniProtKB	Q13586	STIM1	enables	GO:0005515	PMID:20418871	IPI	UniProtKB:Q96D31	F	Stromal interaction molecule 1	STIM1|GOK	protein	taxon:9606	20260725	IntAct	occurs_in(GO:0005737)|occurs_in(GO:0005783)|occurs_in(GO:0005886)	
UniProtKB	Q13586	STIM1	enables	GO:0005515	PMID:20418871	IPI	UniProtKB:Q9BSW2	F	Stromal interaction molecule 1	STIM1|GOK	protein	taxon:9606	20100430	UniProt		
UniProtKB	Q13586	STIM1	enables	GO:0005515	PMID:20418871	IPI	UniProtKB:Q9BSW2	F	Stromal interaction molecule 1	STIM1|GOK	protein	taxon:9606	20260725	IntAct		
UniProtKB	Q13586	STIM1	enables	GO:0005515	PMID:21408196	IPI	UniProtKB:P48995	F	Stromal interaction molecule 1	STIM1|GOK	protein	taxon:9606	20260725	IntAct		
UniProtKB	Q13586	STIM1	enables	GO:0005515	PMID:21427704	IPI	UniProtKB:Q96D31	F	Stromal interaction molecule 1	STIM1|GOK	protein	taxon:9606	20260725	IntAct	occurs_in(GO:0005737)|occurs_in(GO:0005783)|occurs_in(GO:0005886)	
UniProtKB	Q13586	STIM1	enables	GO:0005515	PMID:21876174	IPI	UniProtKB:Q96D31	F	Stromal interaction molecule 1	STIM1|GOK	protein	taxon:9606	20260725	IntAct	occurs_in(GO:0005737)|occurs_in(GO:0005783)|occurs_in(GO:0005886)	
UniProtKB	Q13586	STIM1	enables	GO:0005515	PMID:21941299	IPI	UniProtKB:P30101	F	Stromal interaction molecule 1	STIM1|GOK	protein	taxon:9606	20260725	IntAct		
UniProtKB	Q13586	STIM1	enables	GO:0005515	PMID:22084111	IPI	UniProtKB:Q2M3R5	F	Stromal interaction molecule 1	STIM1|GOK	protein	taxon:9606	20260725	IntAct		
UniProtKB	Q13586	STIM1	enables	GO:0005515	PMID:22084111	IPI	UniProtKB:Q96D31	F	Stromal interaction molecule 1	STIM1|GOK	protein	taxon:9606	20260725	IntAct	occurs_in(GO:0005737)|occurs_in(GO:0005783)|occurs_in(GO:0005886)	
UniProtKB	Q13586	STIM1	enables	GO:0005515	PMID:22451904	IPI	UniProtKB:Q96D31	F	Stromal interaction molecule 1	STIM1|GOK	protein	taxon:9606	20260725	IntAct	occurs_in(GO:0005737)|occurs_in(GO:0005783)|occurs_in(GO:0005886)	
UniProtKB	Q13586	STIM1	enables	GO:0005515	PMID:22464749	IPI	UniProtKB:Q96BY9	F	Stromal interaction molecule 1	STIM1|GOK	protein	taxon:9606	20120430	UniProt		
UniProtKB	Q13586	STIM1	enables	GO:0005515	PMID:22464749	IPI	UniProtKB:Q96BY9	F	Stromal interaction molecule 1	STIM1|GOK	protein	taxon:9606	20260725	IntAct	occurs_in(GO:0005783)	
UniProtKB	Q13586	STIM1	enables	GO:0005515	PMID:22464749	IPI	UniProtKB:Q96D31	F	Stromal interaction molecule 1	STIM1|GOK	protein	taxon:9606	20260725	IntAct	occurs_in(GO:0005737)|occurs_in(GO:0005783)|occurs_in(GO:0005886)	
UniProtKB	Q13586	STIM1	enables	GO:0005515	PMID:22494970	IPI	UniProtKB:P40146	F	Stromal interaction molecule 1	STIM1|GOK	protein	taxon:9606	20180924	UniProt		
UniProtKB	Q13586	STIM1	enables	GO:0005515	PMID:22494970	IPI	UniProtKB:Q96D31	F	Stromal interaction molecule 1	STIM1|GOK	protein	taxon:9606	20180924	UniProt		
UniProtKB	Q13586	STIM1	enables	GO:0005515	PMID:22586105	IPI	UniProtKB:Q12797-8	F	Stromal interaction molecule 1	STIM1|GOK	protein	taxon:9606	20120805	UniProt		
UniProtKB	Q13586	STIM1	enables	GO:0005515	PMID:24954132	IPI	UniProtKB:Q96D31	F	Stromal interaction molecule 1	STIM1|GOK	protein	taxon:9606	20260725	IntAct	occurs_in(GO:0005737)|occurs_in(GO:0005783)|occurs_in(GO:0005886)	
UniProtKB	Q13586	STIM1	enables	GO:0005515	PMID:24996186	IPI	UniProtKB:Q96D31	F	Stromal interaction molecule 1	STIM1|GOK	protein	taxon:9606	20260725	IntAct	occurs_in(GO:0005737)|occurs_in(GO:0005783)|occurs_in(GO:0005886)	
UniProtKB	Q13586	STIM1	enables	GO:0005515	PMID:25996873	IPI	UniProtKB:Q969S6	F	Stromal interaction molecule 1	STIM1|GOK	protein	taxon:9606	20150624	UniProt		
UniProtKB	Q13586	STIM1	enables	GO:0005515	PMID:26322679	IPI	UniProtKB:Q86TL2	F	Stromal interaction molecule 1	STIM1|GOK	protein	taxon:9606	20151008	UniProt		
UniProtKB	Q13586	STIM1	enables	GO:0005515	PMID:27185316	IPI	UniProtKB:P31415	F	Stromal interaction molecule 1	STIM1|GOK	protein	taxon:9606	20171016	UniProt		
UniProtKB	Q13586	STIM1	enables	GO:0005515	PMID:27185316	IPI	UniProtKB:Q96D31	F	Stromal interaction molecule 1	STIM1|GOK	protein	taxon:9606	20171016	UniProt		
UniProtKB	Q13586	STIM1	enables	GO:0005515	PMID:28219928	IPI	UniProtKB:Q96D31	F	Stromal interaction molecule 1	STIM1|GOK	protein	taxon:9606	20170530	UniProt		
UniProtKB	Q13586	STIM1	enables	GO:0005515	PMID:28514442	IPI	UniProtKB:Q9P246	F	Stromal interaction molecule 1	STIM1|GOK	protein	taxon:9606	20260725	IntAct		
UniProtKB	Q13586	STIM1	enables	GO:0005515	PMID:30194290	IPI	UniProtKB:P01112	F	Stromal interaction molecule 1	STIM1|GOK	protein	taxon:9606	20260725	IntAct		
UniProtKB	Q13586	STIM1	enables	GO:0005515	PMID:30481768	IPI	UniProtKB:Q8N7U6	F	Stromal interaction molecule 1	STIM1|GOK	protein	taxon:9606	20260725	IntAct		
UniProtKB	Q13586	STIM1	enables	GO:0005515	PMID:30481768	IPI	UniProtKB:Q8N7U6,UniProtKB:Q96D31	F	Stromal interaction molecule 1	STIM1|GOK	protein	taxon:9606	20190228	UniProt		
UniProtKB	Q13586	STIM1	enables	GO:0005515	PMID:30481768	IPI	UniProtKB:Q96BY9	F	Stromal interaction molecule 1	STIM1|GOK	protein	taxon:9606	20190228	UniProt		
UniProtKB	Q13586	STIM1	enables	GO:0005515	PMID:30481768	IPI	UniProtKB:Q96BY9	F	Stromal interaction molecule 1	STIM1|GOK	protein	taxon:9606	20260725	IntAct	occurs_in(GO:0005783)	
UniProtKB	Q13586	STIM1	enables	GO:0005515	PMID:30481768	IPI	UniProtKB:Q96D31	F	Stromal interaction molecule 1	STIM1|GOK	protein	taxon:9606	20260725	IntAct	occurs_in(GO:0005737)|occurs_in(GO:0005783)|occurs_in(GO:0005886)	
UniProtKB	Q13586	STIM1	enables	GO:0005515	PMID:32296183	IPI	UniProtKB:P15260	F	Stromal interaction molecule 1	STIM1|GOK	protein	taxon:9606	20260725	IntAct		
UniProtKB	Q13586	STIM1	enables	GO:0005515	PMID:32296183	IPI	UniProtKB:P30825	F	Stromal interaction molecule 1	STIM1|GOK	protein	taxon:9606	20260725	IntAct		
UniProtKB	Q13586	STIM1	enables	GO:0005515	PMID:32296183	IPI	UniProtKB:Q9UI14	F	Stromal interaction molecule 1	STIM1|GOK	protein	taxon:9606	20260725	IntAct		
UniProtKB	Q13586	STIM1	enables	GO:0005515	PMID:32296183	IPI	UniProtKB:Q9Y5U4	F	Stromal interaction molecule 1	STIM1|GOK	protein	taxon:9606	20260725	IntAct		
UniProtKB	Q13586	STIM1	enables	GO:0005515	PMID:32415068	IPI	UniProtKB:Q96D31	F	Stromal interaction molecule 1	STIM1|GOK	protein	taxon:9606	20240110	UniProt		
UniProtKB	Q13586	STIM1	enables	GO:0005515	PMID:32415068	IPI	UniProtKB:Q96SN7	F	Stromal interaction molecule 1	STIM1|GOK	protein	taxon:9606	20240110	UniProt		
UniProtKB	Q13586	STIM1	enables	GO:0005515	PMID:32415068	IPI	UniProtKB:Q9BRQ5	F	Stromal interaction molecule 1	STIM1|GOK	protein	taxon:9606	20240110	UniProt		
UniProtKB	Q13586	STIM1	enables	GO:0005515	PMID:32814053	IPI	UniProtKB:P01112	F	Stromal interaction molecule 1	STIM1|GOK	protein	taxon:9606	20260725	IntAct		
UniProtKB	Q13586	STIM1	enables	GO:0005515	PMID:32814053	IPI	UniProtKB:P22607	F	Stromal interaction molecule 1	STIM1|GOK	protein	taxon:9606	20260725	IntAct		
UniProtKB	Q13586	STIM1	enables	GO:0005515	PMID:32814053	IPI	UniProtKB:P23284	F	Stromal interaction molecule 1	STIM1|GOK	protein	taxon:9606	20260725	IntAct		
UniProtKB	Q13586	STIM1	enables	GO:0005515	PMID:32814053	IPI	UniProtKB:P61981	F	Stromal interaction molecule 1	STIM1|GOK	protein	taxon:9606	20260725	IntAct		
UniProtKB	Q13586	STIM1	enables	GO:0005515	PMID:32814053	IPI	UniProtKB:P62937-2	F	Stromal interaction molecule 1	STIM1|GOK	protein	taxon:9606	20260725	IntAct		
UniProtKB	Q13586	STIM1	enables	GO:0005515	PMID:32814053	IPI	UniProtKB:Q14957	F	Stromal interaction molecule 1	STIM1|GOK	protein	taxon:9606	20260725	IntAct		
UniProtKB	Q13586	STIM1	enables	GO:0005515	PMID:32814053	IPI	UniProtKB:Q15047-2	F	Stromal interaction molecule 1	STIM1|GOK	protein	taxon:9606	20260725	IntAct		
UniProtKB	Q13586	STIM1	enables	GO:0005515	PMID:32814053	IPI	UniProtKB:Q5SUL5	F	Stromal interaction molecule 1	STIM1|GOK	protein	taxon:9606	20260725	IntAct		
UniProtKB	Q13586	STIM1	enables	GO:0005515	PMID:32814053	IPI	UniProtKB:Q8TAP4-4	F	Stromal interaction molecule 1	STIM1|GOK	protein	taxon:9606	20260725	IntAct		
UniProtKB	Q13586	STIM1	enables	GO:0005515	PMID:32814053	IPI	UniProtKB:Q92993	F	Stromal interaction molecule 1	STIM1|GOK	protein	taxon:9606	20260725	IntAct		
UniProtKB	Q13586	STIM1	enables	GO:0005515	PMID:32814053	IPI	UniProtKB:Q96CV9	F	Stromal interaction molecule 1	STIM1|GOK	protein	taxon:9606	20260725	IntAct		
UniProtKB	Q13586	STIM1	enables	GO:0005515	PMID:32814053	IPI	UniProtKB:Q9UMX0	F	Stromal interaction molecule 1	STIM1|GOK	protein	taxon:9606	20260725	IntAct		
UniProtKB	Q13586	STIM1	enables	GO:0005515	PMID:32814053	IPI	UniProtKB:Q9Y649	F	Stromal interaction molecule 1	STIM1|GOK	protein	taxon:9606	20260725	IntAct		
UniProtKB	Q13586	STIM1	enables	GO:0005515	PMID:33961781	IPI	UniProtKB:Q9P246	F	Stromal interaction molecule 1	STIM1|GOK	protein	taxon:9606	20260725	IntAct		
UniProtKB	Q13586	STIM1	enables	GO:0005515	PMID:35271311	IPI	UniProtKB:P61981	F	Stromal interaction molecule 1	STIM1|GOK	protein	taxon:9606	20260725	IntAct		
UniProtKB	Q13586	STIM1	enables	GO:0005515	PMID:35271311	IPI	UniProtKB:Q15691	F	Stromal interaction molecule 1	STIM1|GOK	protein	taxon:9606	20260725	IntAct		
UniProtKB	Q13586	STIM1	enables	GO:0005515	PMID:35271311	IPI	UniProtKB:Q9P246	F	Stromal interaction molecule 1	STIM1|GOK	protein	taxon:9606	20260725	IntAct		
UniProtKB	Q13586	STIM1	enables	GO:0005515	PMID:35384245	IPI	UniProtKB:P22607	F	Stromal interaction molecule 1	STIM1|GOK	protein	taxon:9606	20260725	IntAct		
UniProtKB	Q13586	STIM1	enables	GO:0005515	PMID:36931259	IPI	UniProtKB:P61981	F	Stromal interaction molecule 1	STIM1|GOK	protein	taxon:9606	20260725	IntAct		
UniProtKB	Q13586	STIM1	enables	GO:0005515	PMID:40355756	IPI	UniProtKB:P30825	F	Stromal interaction molecule 1	STIM1|GOK	protein	taxon:9606	20260725	IntAct		
UniProtKB	Q13586	STIM1	enables	GO:0042802	PMID:17517596	IPI	UniProtKB:Q13586	F	Stromal interaction molecule 1	STIM1|GOK	protein	taxon:9606	20260725	IntAct		
UniProtKB	Q13586	STIM1	enables	GO:0042802	PMID:19249086	IPI	UniProtKB:Q13586	F	Stromal interaction molecule 1	STIM1|GOK	protein	taxon:9606	20260725	IntAct		
UniProtKB	Q13586	STIM1	enables	GO:0042802	PMID:20418871	IPI	UniProtKB:Q13586	F	Stromal interaction molecule 1	STIM1|GOK	protein	taxon:9606	20260725	IntAct		
UniProtKB	Q13586	STIM1	enables	GO:0042802	PMID:21427704	IPI	UniProtKB:Q13586	F	Stromal interaction molecule 1	STIM1|GOK	protein	taxon:9606	20260725	IntAct		
UniProtKB	Q13586	STIM1	enables	GO:0042802	PMID:22451904	IPI	UniProtKB:Q13586	F	Stromal interaction molecule 1	STIM1|GOK	protein	taxon:9606	20260725	IntAct		
UniProtKB	Q13586	STIM1	enables	GO:0042802	PMID:24996186	IPI	UniProtKB:Q13586	F	Stromal interaction molecule 1	STIM1|GOK	protein	taxon:9606	20260725	IntAct		
UniProtKB	Q13586	STIM1	enables	GO:0051010	PMID:19632184	IDA		F	Stromal interaction molecule 1	STIM1|GOK	protein	taxon:9606	20100304	UniProt		
UniProtKB	Q13586	STIM1	involved_in	GO:0002115	GO_REF:0000033	IBA	FB:FBgn0045073|MGI:MGI:107476|PANTHER:PTN001031746|RGD:1306831|UniProtKB:Q13586|WB:WBGene00021910	P	Stromal interaction molecule 1	STIM1|GOK	protein	taxon:9606	20170228	GO_Central		
UniProtKB	Q13586	STIM1	involved_in	GO:0002115	PMID:19182790	IDA		P	Stromal interaction molecule 1	STIM1|GOK	protein	taxon:9606	20240110	UniProt		
UniProtKB	Q13586	STIM1	involved_in	GO:0002115	PMID:28219928	IDA		P	Stromal interaction molecule 1	STIM1|GOK	protein	taxon:9606	20170530	UniProt		
UniProtKB	Q13586	STIM1	involved_in	GO:0005513	PMID:16005298	IDA		P	Stromal interaction molecule 1	STIM1|GOK	protein	taxon:9606	20060901	UniProt		
UniProtKB	Q13586	STIM1	involved_in	GO:0006874	GO_REF:0000033	IBA	PANTHER:PTN001031746|UniProtKB:Q9P246	P	Stromal interaction molecule 1	STIM1|GOK	protein	taxon:9606	20170228	GO_Central		
UniProtKB	Q13586	STIM1	involved_in	GO:0032237	PMID:16005298	IDA		P	Stromal interaction molecule 1	STIM1|GOK	protein	taxon:9606	20060904	UniProt		
UniProtKB	Q13586	STIM1	involved_in	GO:0032237	PMID:26322679	IDA		P	Stromal interaction molecule 1	STIM1|GOK	protein	taxon:9606	20151008	UniProt		
UniProtKB	Q13586	STIM1	involved_in	GO:0032237	PMID:28219928	IDA		P	Stromal interaction molecule 1	STIM1|GOK	protein	taxon:9606	20170530	UniProt		
UniProtKB	Q13586	STIM1	involved_in	GO:0045762	PMID:19171672	IDA		P	Stromal interaction molecule 1	STIM1|GOK	protein	taxon:9606	20181004	UniProt		
UniProtKB	Q13586	STIM1	involved_in	GO:0045766	PMID:26694763	IMP		P	Stromal interaction molecule 1	STIM1|GOK	protein	taxon:9606	20170925	BHF-UCL	occurs_in(CL:2000008)	
UniProtKB	Q13586	STIM1	involved_in	GO:0051924	GO_REF:0000117	IEA	ARBA:ARBA00089950	P	Stromal interaction molecule 1	STIM1|GOK	protein	taxon:9606	20260727	UniProt		
UniProtKB	Q13586	STIM1	involved_in	GO:0051924	PMID:16005298	IDA		P	Stromal interaction molecule 1	STIM1|GOK	protein	taxon:9606	20060901	UniProt		
UniProtKB	Q13586	STIM1	involved_in	GO:0070166	PMID:24621671	IMP		P	Stromal interaction molecule 1	STIM1|GOK	protein	taxon:9606	20150522	UniProt		
UniProtKB	Q13586	STIM1	involved_in	GO:2001256	PMID:23332920	IMP		P	Stromal interaction molecule 1	STIM1|GOK	protein	taxon:9606	20170209	UniProt		
UniProtKB	Q13586	STIM1	is_active_in	GO:0005783	GO_REF:0000033	IBA	MGI:MGI:107476|PANTHER:PTN001031746|RGD:1306831|UniProtKB:Q13586|UniProtKB:Q9P246	C	Stromal interaction molecule 1	STIM1|GOK	protein	taxon:9606	20260529	GO_Central		
UniProtKB	Q13586	STIM1	is_active_in	GO:0005886	GO_REF:0000033	IBA	MGI:MGI:107476|PANTHER:PTN001031746|RGD:1306831|UniProtKB:Q13586|UniProtKB:Q9P246|WB:WBGene00021910	C	Stromal interaction molecule 1	STIM1|GOK	protein	taxon:9606	20260529	GO_Central		
UniProtKB	Q13586	STIM1	located_in	GO:0005783	GO_REF:0000052	IDA		C	Stromal interaction molecule 1	STIM1|GOK	protein	taxon:9606	20251115	HPA		
UniProtKB	Q13586	STIM1	located_in	GO:0005783	PMID:27185316	IDA		C	Stromal interaction molecule 1	STIM1|GOK	protein	taxon:9606	20171016	UniProt		
UniProtKB	Q13586	STIM1	located_in	GO:0005789	GO_REF:0000044	IEA	UniProtKB-SubCell:SL-0097	C	Stromal interaction molecule 1	STIM1|GOK	protein	taxon:9606	20260727	UniProt		
UniProtKB	Q13586	STIM1	located_in	GO:0005789	PMID:16208375	IDA		C	Stromal interaction molecule 1	STIM1|GOK	protein	taxon:9606	20060901	UniProt		
UniProtKB	Q13586	STIM1	located_in	GO:0005789	PMID:22586105	IDA		C	Stromal interaction molecule 1	STIM1|GOK	protein	taxon:9606	20120730	UniProt		
UniProtKB	Q13586	STIM1	located_in	GO:0005789	Reactome:R-HSA-1168376	TAS		C	Stromal interaction molecule 1	STIM1|GOK	protein	taxon:9606	20130528	Reactome		
UniProtKB	Q13586	STIM1	located_in	GO:0005789	Reactome:R-HSA-2089927	TAS		C	Stromal interaction molecule 1	STIM1|GOK	protein	taxon:9606	20130528	Reactome		
UniProtKB	Q13586	STIM1	located_in	GO:0005789	Reactome:R-HSA-2089943	TAS		C	Stromal interaction molecule 1	STIM1|GOK	protein	taxon:9606	20130528	Reactome		
UniProtKB	Q13586	STIM1	located_in	GO:0005856	GO_REF:0000044	IEA	UniProtKB-SubCell:SL-0090	C	Stromal interaction molecule 1	STIM1|GOK	protein	taxon:9606	20260727	UniProt		
UniProtKB	Q13586	STIM1	located_in	GO:0005886	GO_REF:0000044	IEA	UniProtKB-SubCell:SL-0039	C	Stromal interaction molecule 1	STIM1|GOK	protein	taxon:9606	20260727	UniProt		
UniProtKB	Q13586	STIM1	located_in	GO:0005886	PMID:16208375	IDA		C	Stromal interaction molecule 1	STIM1|GOK	protein	taxon:9606	20060901	UniProt		
UniProtKB	Q13586	STIM1	located_in	GO:0005886	PMID:19171672	IDA		C	Stromal interaction molecule 1	STIM1|GOK	protein	taxon:9606	20181004	UniProt		
UniProtKB	Q13586	STIM1	located_in	GO:0005886	PMID:27185316	IDA		C	Stromal interaction molecule 1	STIM1|GOK	protein	taxon:9606	20171016	UniProt		
UniProtKB	Q13586	STIM1	located_in	GO:0005886	PMID:28219928	IDA		C	Stromal interaction molecule 1	STIM1|GOK	protein	taxon:9606	20170530	UniProt		
UniProtKB	Q13586	STIM1	located_in	GO:0016529	GO_REF:0000044	IEA	UniProtKB-SubCell:SL-0239	C	Stromal interaction molecule 1	STIM1|GOK	protein	taxon:9606	20260727	UniProt		
UniProtKB	Q13586	STIM1	located_in	GO:0016529	PMID:25326555	EXP		C	Stromal interaction molecule 1	STIM1|GOK	protein	taxon:9606	20251027	UniProt		
UniProtKB	Q13586	STIM1	located_in	GO:0032541	PMID:22586105	IDA		C	Stromal interaction molecule 1	STIM1|GOK	protein	taxon:9606	20120730	UniProt		
UniProtKB	Q13586	STIM1	located_in	GO:0032541	PMID:26322679	TAS		C	Stromal interaction molecule 1	STIM1|GOK	protein	taxon:9606	20151008	UniProt		
UniProtKB	Q13586	STIM1	located_in	GO:0033017	PMID:25326555	IDA		C	Stromal interaction molecule 1	STIM1|GOK	protein	taxon:9606	20160126	UniProt		
UniProtKB	Q13586	STIM1	located_in	GO:0044853	PMID:19171672	IDA		C	Stromal interaction molecule 1	STIM1|GOK	protein	taxon:9606	20181004	UniProt		
UniProtKB	Q13588	GRAP	enables	GO:0001784	GO_REF:0000033	IBA	FB:FBgn0004638|PANTHER:PTN005273574|RGD:619758|UniProtKB:P62993	F	GRB2-related adapter protein	GRAP	protein	taxon:9606	20241121	GO_Central		
UniProtKB	Q13588	GRAP	enables	GO:0005154	GO_REF:0000033	IBA	FB:FBgn0004638|PANTHER:PTN005273574|RGD:619758|UniProtKB:P62993|WB:WBGene00004774	F	GRB2-related adapter protein	GRAP	protein	taxon:9606	20220324	GO_Central		
UniProtKB	Q13588	GRAP	enables	GO:0005515	PMID:25036101	IPI	UniProtKB:O14672	F	GRB2-related adapter protein	GRAP	protein	taxon:9606	20260725	IntAct		
UniProtKB	Q13588	GRAP	enables	GO:0005515	PMID:25416956	IPI	UniProtKB:P19474	F	GRB2-related adapter protein	GRAP	protein	taxon:9606	20260725	IntAct		
UniProtKB	Q13588	GRAP	enables	GO:0005515	PMID:25416956	IPI	UniProtKB:Q93062	F	GRB2-related adapter protein	GRAP	protein	taxon:9606	20260725	IntAct		
UniProtKB	Q13588	GRAP	enables	GO:0005515	PMID:32296183	IPI	UniProtKB:O94900	F	GRB2-related adapter protein	GRAP	protein	taxon:9606	20260725	IntAct		
UniProtKB	Q13588	GRAP	enables	GO:0005515	PMID:32296183	IPI	UniProtKB:P19474	F	GRB2-related adapter protein	GRAP	protein	taxon:9606	20260725	IntAct		
UniProtKB	Q13588	GRAP	enables	GO:0005515	PMID:32296183	IPI	UniProtKB:Q04864-2	F	GRB2-related adapter protein	GRAP	protein	taxon:9606	20260725	IntAct		
UniProtKB	Q13588	GRAP	enables	GO:0005515	PMID:32296183	IPI	UniProtKB:Q7L190	F	GRB2-related adapter protein	GRAP	protein	taxon:9606	20260725	IntAct		
UniProtKB	Q13588	GRAP	enables	GO:0005515	PMID:32814053	IPI	UniProtKB:P42858	F	GRB2-related adapter protein	GRAP	protein	taxon:9606	20260725	IntAct		
UniProtKB	Q13588	GRAP	enables	GO:0005515	PMID:32814053	IPI	UniProtKB:P50570-2	F	GRB2-related adapter protein	GRAP	protein	taxon:9606	20260725	IntAct		
UniProtKB	Q13588	GRAP	involved_in	GO:0007165	GO_REF:0000033	IBA	FB:FBgn0004638|MGI:MGI:95805|PANTHER:PTN005273574|RGD:619758|UniProtKB:P62993|WB:WBGene00004774	P	GRB2-related adapter protein	GRAP	protein	taxon:9606	20250904	GO_Central		
UniProtKB	Q13588	GRAP	involved_in	GO:0007265	GO_REF:0000117	IEA	ARBA:ARBA00044394	P	GRB2-related adapter protein	GRAP	protein	taxon:9606	20260727	UniProt		
UniProtKB	Q13588	GRAP	involved_in	GO:0007265	PMID:8647802	TAS		P	GRB2-related adapter protein	GRAP	protein	taxon:9606	20030904	PINC		
UniProtKB	Q13588	GRAP	involved_in	GO:0007267	PMID:8647802	TAS		P	GRB2-related adapter protein	GRAP	protein	taxon:9606	20030904	PINC		
UniProtKB	Q13588	GRAP	involved_in	GO:0007605	PMID:30610177	IDA		P	GRB2-related adapter protein	GRAP	protein	taxon:9606	20190724	UniProt		
UniProtKB	Q13588	GRAP	involved_in	GO:0043408	GO_REF:0000033	IBA	FB:FBgn0004638|MGI:MGI:95805|PANTHER:PTN005273574	P	GRB2-related adapter protein	GRAP	protein	taxon:9606	20220324	GO_Central		
UniProtKB	Q13588	GRAP	is_active_in	GO:0005654	GO_REF:0000033	IBA	PANTHER:PTN005273574|UniProtKB:O75791	C	GRB2-related adapter protein	GRAP	protein	taxon:9606	20250413	GO_Central		
UniProtKB	Q13588	GRAP	is_active_in	GO:0005737	GO_REF:0000033	IBA	MGI:MGI:95805|PANTHER:PTN005273574|UniProtKB:O75791|UniProtKB:P62993	C	GRB2-related adapter protein	GRAP	protein	taxon:9606	20260530	GO_Central		
UniProtKB	Q13588	GRAP	is_active_in	GO:0005886	GO_REF:0000033	IBA	FB:FBgn0004638|MGI:MGI:95805|PANTHER:PTN005273574|UniProtKB:P62993|WB:WBGene00004774	C	GRB2-related adapter protein	GRAP	protein	taxon:9606	20260530	GO_Central		
UniProtKB	Q13588	GRAP	located_in	GO:0005737	PMID:8647802	TAS		C	GRB2-related adapter protein	GRAP	protein	taxon:9606	20030904	PINC		
UniProtKB	Q13588	GRAP	located_in	GO:0005829	GO_REF:0000117	IEA	ARBA:ARBA00029243	C	GRB2-related adapter protein	GRAP	protein	taxon:9606	20260727	UniProt		
UniProtKB	Q13588	GRAP	located_in	GO:0005829	Reactome:R-HSA-1433501	TAS		C	GRB2-related adapter protein	GRAP	protein	taxon:9606	20130516	Reactome		
UniProtKB	Q13588	GRAP	located_in	GO:0016020	GO_REF:0000024	ISS	UniProtKB:Q08012	C	GRB2-related adapter protein	GRAP	protein	taxon:9606	20220523	UniProt		
UniProtKB	Q13588	GRAP	located_in	GO:0016020	GO_REF:0000044	IEA	UniProtKB-SubCell:SL-0162	C	GRB2-related adapter protein	GRAP	protein	taxon:9606	20260727	UniProt		
UniProtKB	Q13588	GRAP	located_in	GO:0045202	GO_REF:0000024	ISS	UniProtKB:Q08012	C	GRB2-related adapter protein	GRAP	protein	taxon:9606	20220523	UniProt		
UniProtKB	Q13588	GRAP	located_in	GO:0045202	GO_REF:0000044	IEA	UniProtKB-SubCell:SL-0258	C	GRB2-related adapter protein	GRAP	protein	taxon:9606	20260727	UniProt		
UniProtKB	Q13588	GRAP	located_in	GO:0098793	GO_REF:0000024	ISS	UniProtKB:Q08012	C	GRB2-related adapter protein	GRAP	protein	taxon:9606	20190724	UniProt		
UniProtKB	Q13588	GRAP	part_of	GO:0008180	GO_REF:0000033	IBA	MGI:MGI:95805|PANTHER:PTN005273574|UniProtKB:P62993	C	GRB2-related adapter protein	GRAP	protein	taxon:9606	20220324	GO_Central		
UniProtKB	Q13591	SEMA5A	enables	GO:0030215	GO_REF:0000002	IEA	InterPro:IPR027231	F	Semaphorin-5A	SEMA5A|SEMAF	protein	taxon:9606	20260727	InterPro		
UniProtKB	Q13591	SEMA5A	enables	GO:0030215	GO_REF:0000024	ISS	UniProtKB:Q62217	F	Semaphorin-5A	SEMA5A|SEMAF	protein	taxon:9606	20140404	UniProt		
UniProtKB	Q13591	SEMA5A	enables	GO:0030215	GO_REF:0000033	IBA	MGI:MGI:107556|MGI:MGI:107557|MGI:MGI:107558|MGI:MGI:109244|MGI:MGI:1202889|MGI:MGI:1203727|MGI:MGI:1338032|MGI:MGI:1340034|MGI:MGI:2387661|PANTHER:PTN000112368|UniProtKB:O15041|UniProtKB:Q92854|WB:WBGene00003111|WB:WBGene00004889	F	Semaphorin-5A	SEMA5A|SEMAF	protein	taxon:9606	20220922	GO_Central		
UniProtKB	Q13591	SEMA5A	enables	GO:0035373	GO_REF:0000024	ISS	UniProtKB:D3ZTD8	F	Semaphorin-5A	SEMA5A|SEMAF	protein	taxon:9606	20140106	UniProt		
UniProtKB	Q13591	SEMA5A	enables	GO:0043395	GO_REF:0000024	ISS	UniProtKB:D3ZTD8	F	Semaphorin-5A	SEMA5A|SEMAF	protein	taxon:9606	20140106	UniProt		
UniProtKB	Q13591	SEMA5A	enables	GO:0045499	GO_REF:0000033	IBA	MGI:MGI:107558|MGI:MGI:1096347|PANTHER:PTN000867340|UniProtKB:Q13275	F	Semaphorin-5A	SEMA5A|SEMAF	protein	taxon:9606	20260528	GO_Central		
UniProtKB	Q13591	SEMA5A	enables	GO:0045545	GO_REF:0000024	ISS	UniProtKB:D3ZTD8	F	Semaphorin-5A	SEMA5A|SEMAF	protein	taxon:9606	20140106	UniProt	has_input(UniProtKB:P33671)	
UniProtKB	Q13591	SEMA5A	involved_in	GO:0001938	GO_REF:0000024	ISS	UniProtKB:Q62217	P	Semaphorin-5A	SEMA5A|SEMAF	protein	taxon:9606	20140106	UniProt		
UniProtKB	Q13591	SEMA5A	involved_in	GO:0001938	GO_REF:0000024	ISS	UniProtKB:Q9ULL4	P	Semaphorin-5A	SEMA5A|SEMAF	protein	taxon:9606	20131203	UniProt		
UniProtKB	Q13591	SEMA5A	involved_in	GO:0002043	GO_REF:0000024	ISS	UniProtKB:Q62217	P	Semaphorin-5A	SEMA5A|SEMAF	protein	taxon:9606	20131203	UniProt		
UniProtKB	Q13591	SEMA5A	involved_in	GO:0007155	PMID:9049630	TAS		P	Semaphorin-5A	SEMA5A|SEMAF	protein	taxon:9606	20030904	PINC		
UniProtKB	Q13591	SEMA5A	involved_in	GO:0007162	GO_REF:0000024	ISS	UniProtKB:Q62217	P	Semaphorin-5A	SEMA5A|SEMAF	protein	taxon:9606	20140404	UniProt		
UniProtKB	Q13591	SEMA5A	involved_in	GO:0007267	PMID:9464278	TAS		P	Semaphorin-5A	SEMA5A|SEMAF	protein	taxon:9606	20030904	PINC		
UniProtKB	Q13591	SEMA5A	involved_in	GO:0007399	GO_REF:0000117	IEA	ARBA:ARBA00027428	P	Semaphorin-5A	SEMA5A|SEMAF	protein	taxon:9606	20260727	UniProt		
UniProtKB	Q13591	SEMA5A	involved_in	GO:0007399	PMID:9464278	TAS		P	Semaphorin-5A	SEMA5A|SEMAF	protein	taxon:9606	20030904	PINC		
UniProtKB	Q13591	SEMA5A	involved_in	GO:0007411	GO_REF:0000033	IBA	FB:FBgn0011259|FB:FBgn0011260|FB:FBgn0264273|MGI:MGI:107556|MGI:MGI:107557|MGI:MGI:107558|MGI:MGI:1096347|MGI:MGI:1202889|MGI:MGI:1203727|PANTHER:PTN000112368|RGD:3657|RGD:3658|RGD:3659|UniProtKB:Q13275|UniProtKB:Q90607|WB:WBGene00003111|ZFIN:ZDB-GENE-990715-2|ZFIN:ZDB-GENE-991209-3|ZFIN:ZDB-GENE-991209-6	P	Semaphorin-5A	SEMA5A|SEMAF	protein	taxon:9606	20260528	GO_Central		
UniProtKB	Q13591	SEMA5A	involved_in	GO:0007413	GO_REF:0000024	ISS	UniProtKB:D3ZTD8	P	Semaphorin-5A	SEMA5A|SEMAF	protein	taxon:9606	20140404	UniProt		
UniProtKB	Q13591	SEMA5A	involved_in	GO:0021536	GO_REF:0000024	ISS	UniProtKB:D3ZTD8	P	Semaphorin-5A	SEMA5A|SEMAF	protein	taxon:9606	20131202	UniProt		
UniProtKB	Q13591	SEMA5A	involved_in	GO:0030335	GO_REF:0000033	IBA	MGI:MGI:107556|MGI:MGI:107557|MGI:MGI:107558|MGI:MGI:109244|MGI:MGI:1203727|MGI:MGI:2387661|PANTHER:PTN000867340|UniProtKB:Q92854	P	Semaphorin-5A	SEMA5A|SEMAF	protein	taxon:9606	20200807	GO_Central		
UniProtKB	Q13591	SEMA5A	involved_in	GO:0030836	GO_REF:0000024	ISS	UniProtKB:Q62217	P	Semaphorin-5A	SEMA5A|SEMAF	protein	taxon:9606	20131203	UniProt		
UniProtKB	Q13591	SEMA5A	involved_in	GO:0045766	GO_REF:0000024	ISS	UniProtKB:Q62217	P	Semaphorin-5A	SEMA5A|SEMAF	protein	taxon:9606	20131203	UniProt		
UniProtKB	Q13591	SEMA5A	involved_in	GO:0048675	GO_REF:0000033	IBA	MGI:MGI:107556|PANTHER:PTN002592863|ZFIN:ZDB-GENE-030131-8969	P	Semaphorin-5A	SEMA5A|SEMAF	protein	taxon:9606	20190311	GO_Central		
UniProtKB	Q13591	SEMA5A	involved_in	GO:0048842	GO_REF:0000024	ISS	UniProtKB:D3ZTD8	P	Semaphorin-5A	SEMA5A|SEMAF	protein	taxon:9606	20140404	UniProt	occurs_in(UBERON:0002138)	
UniProtKB	Q13591	SEMA5A	involved_in	GO:0048843	GO_REF:0000024	ISS	UniProtKB:D3ZTD8	P	Semaphorin-5A	SEMA5A|SEMAF	protein	taxon:9606	20140404	UniProt	occurs_in(UBERON:0014775)	
UniProtKB	Q13591	SEMA5A	involved_in	GO:0050918	GO_REF:0000024	ISS	UniProtKB:Q62217	P	Semaphorin-5A	SEMA5A|SEMAF	protein	taxon:9606	20140404	UniProt		
UniProtKB	Q13591	SEMA5A	involved_in	GO:0050919	GO_REF:0000108	IEA	GO:0045499	P	Semaphorin-5A	SEMA5A|SEMAF	protein	taxon:9606	20260727	GOC		
UniProtKB	Q13591	SEMA5A	involved_in	GO:0051897	GO_REF:0000024	ISS	UniProtKB:Q62217	P	Semaphorin-5A	SEMA5A|SEMAF	protein	taxon:9606	20140106	UniProt		
UniProtKB	Q13591	SEMA5A	involved_in	GO:0060326	GO_REF:0000024	ISS	UniProtKB:Q62217	P	Semaphorin-5A	SEMA5A|SEMAF	protein	taxon:9606	20131127	UniProt		
UniProtKB	Q13591	SEMA5A	involved_in	GO:0071526	GO_REF:0000033	IBA	FB:FBgn0011259|MGI:MGI:107556|MGI:MGI:107557|MGI:MGI:107558|MGI:MGI:107560|MGI:MGI:109244|MGI:MGI:109252|MGI:MGI:1096347|MGI:MGI:1203727|MGI:MGI:1340034|MGI:MGI:2387661|PANTHER:PTN000112368|UniProtKB:O15041|UniProtKB:Q92854	P	Semaphorin-5A	SEMA5A|SEMAF	protein	taxon:9606	20241119	GO_Central		
UniProtKB	Q13591	SEMA5A	involved_in	GO:0090263	GO_REF:0000024	ISS	UniProtKB:Q62217	P	Semaphorin-5A	SEMA5A|SEMAF	protein	taxon:9606	20140404	UniProt	has_input(UniProtKB:Q02248)	
UniProtKB	Q13591	SEMA5A	involved_in	GO:1990256	GO_REF:0000024	ISS	UniProtKB:D3ZTD8	P	Semaphorin-5A	SEMA5A|SEMAF	protein	taxon:9606	20140404	UniProt		
UniProtKB	Q13591	SEMA5A	involved_in	GO:1990256	GO_REF:0000024	ISS	UniProtKB:Q62217	P	Semaphorin-5A	SEMA5A|SEMAF	protein	taxon:9606	20140404	UniProt		
UniProtKB	Q13591	SEMA5A	involved_in	GO:2000352	GO_REF:0000024	ISS	UniProtKB:Q62217	P	Semaphorin-5A	SEMA5A|SEMAF	protein	taxon:9606	20131203	UniProt		
UniProtKB	Q13591	SEMA5A	involved_in	GO:2001028	GO_REF:0000024	ISS	UniProtKB:Q62217	P	Semaphorin-5A	SEMA5A|SEMAF	protein	taxon:9606	20140106	UniProt		
UniProtKB	Q13591	SEMA5A	is_active_in	GO:0005886	GO_REF:0000033	IBA	FB:FBgn0011259|FB:FBgn0284221|MGI:MGI:107559|MGI:MGI:107560|MGI:MGI:109244|MGI:MGI:109252|MGI:MGI:1203727|MGI:MGI:1306826|MGI:MGI:1340055|PANTHER:PTN000867340|RGD:1310554|RGD:3658|UniProtKB:Q92854|UniProtKB:Q9H2E6|UniProtKB:Q9H3S1|UniProtKB:Q9H3T3	C	Semaphorin-5A	SEMA5A|SEMAF	protein	taxon:9606	20260528	GO_Central		
UniProtKB	Q13591	SEMA5A	located_in	GO:0005886	Reactome:R-HSA-416698	TAS		C	Semaphorin-5A	SEMA5A|SEMAF	protein	taxon:9606	20090904	Reactome		
UniProtKB	Q13591	SEMA5A	located_in	GO:0016020	GO_REF:0000024	ISS	UniProtKB:D3ZTD8	C	Semaphorin-5A	SEMA5A|SEMAF	protein	taxon:9606	20140106	UniProt	part_of(UBERON:0014775)	
UniProtKB	Q13591	SEMA5A	located_in	GO:0016020	GO_REF:0000044	IEA	UniProtKB-SubCell:SL-0162	C	Semaphorin-5A	SEMA5A|SEMAF	protein	taxon:9606	20260727	UniProt		
UniProtKB	Q13591	SEMA5A	located_in	GO:0070062	PMID:23533145	HDA		C	Semaphorin-5A	SEMA5A|SEMAF	protein	taxon:9606	20140714	UniProt		
UniProtKB	Q13595	TRA2A	enables	GO:0003676	GO_REF:0000002	IEA	InterPro:IPR035979	F	Transformer-2 protein homolog alpha	TRA2A	protein	taxon:9606	20260727	InterPro		
UniProtKB	Q13595	TRA2A	enables	GO:0003723	GO_REF:0000002	IEA	InterPro:IPR000504	F	Transformer-2 protein homolog alpha	TRA2A	protein	taxon:9606	20260727	InterPro		
UniProtKB	Q13595	TRA2A	enables	GO:0003723	PMID:22658674	HDA		F	Transformer-2 protein homolog alpha	TRA2A	protein	taxon:9606	20140203	UniProt		
UniProtKB	Q13595	TRA2A	enables	GO:0003723	PMID:22681889	HDA		F	Transformer-2 protein homolog alpha	TRA2A	protein	taxon:9606	20140203	UniProt		
UniProtKB	Q13595	TRA2A	enables	GO:0003729	GO_REF:0000033	IBA	PANTHER:PTN008729690|RGD:3153|UniProtKB:O93235|UniProtKB:P0DJD3|UniProtKB:P19338|UniProtKB:P38159|UniProtKB:P62995|UniProtKB:Q14011|UniProtKB:Q9DED4	F	Transformer-2 protein homolog alpha	TRA2A	protein	taxon:9606	20260601	GO_Central		
UniProtKB	Q13595	TRA2A	enables	GO:0005515	PMID:23602568	IPI	UniProtKB:P78362	F	Transformer-2 protein homolog alpha	TRA2A	protein	taxon:9606	20260725	IntAct		
UniProtKB	Q13595	TRA2A	enables	GO:0005515	PMID:32296183	IPI	UniProtKB:O43592	F	Transformer-2 protein homolog alpha	TRA2A	protein	taxon:9606	20260725	IntAct		
UniProtKB	Q13595	TRA2A	enables	GO:0005515	PMID:32296183	IPI	UniProtKB:Q15287	F	Transformer-2 protein homolog alpha	TRA2A	protein	taxon:9606	20260725	IntAct		
UniProtKB	Q13595	TRA2A	enables	GO:0005515	PMID:32296183	IPI	UniProtKB:Q96A72	F	Transformer-2 protein homolog alpha	TRA2A	protein	taxon:9606	20260725	IntAct		
UniProtKB	Q13595	TRA2A	enables	GO:0005515	PMID:32707033	IPI	UniProtKB:P78362	F	Transformer-2 protein homolog alpha	TRA2A	protein	taxon:9606	20260725	IntAct		
UniProtKB	Q13595	TRA2A	enables	GO:0005515	PMID:33961781	IPI	UniProtKB:P78362	F	Transformer-2 protein homolog alpha	TRA2A	protein	taxon:9606	20260725	IntAct		
UniProtKB	Q13595	TRA2A	enables	GO:0005515	PMID:33961781	IPI	UniProtKB:Q15287	F	Transformer-2 protein homolog alpha	TRA2A	protein	taxon:9606	20260725	IntAct		
UniProtKB	Q13595	TRA2A	enables	GO:0005515	PMID:39251607	IPI	UniProtKB:Q15287	F	Transformer-2 protein homolog alpha	TRA2A	protein	taxon:9606	20260725	IntAct		
UniProtKB	Q13595	TRA2A	involved_in	GO:0000398	GO_REF:0000033	IBA	FB:FBgn0003742|PANTHER:PTN000391532|RGD:1306751|RGD:1565256|UniProtKB:P62995|UniProtKB:Q13595	P	Transformer-2 protein homolog alpha	TRA2A	protein	taxon:9606	20250904	GO_Central		
UniProtKB	Q13595	TRA2A	involved_in	GO:0000398	PMID:9546399	IDA		P	Transformer-2 protein homolog alpha	TRA2A	protein	taxon:9606	20030908	UniProt		
UniProtKB	Q13595	TRA2A	located_in	GO:0005634	GO_REF:0000044	IEA	UniProtKB-SubCell:SL-0191	C	Transformer-2 protein homolog alpha	TRA2A	protein	taxon:9606	20260727	UniProt		
UniProtKB	Q13595	TRA2A	located_in	GO:0005634	GO_REF:0000117	IEA	ARBA:ARBA00026330	C	Transformer-2 protein homolog alpha	TRA2A	protein	taxon:9606	20260727	UniProt		
UniProtKB	Q13595	TRA2A	located_in	GO:0005634	PMID:9546399	IDA		C	Transformer-2 protein homolog alpha	TRA2A	protein	taxon:9606	20030908	UniProt		
UniProtKB	Q13595	TRA2A	located_in	GO:0005654	GO_REF:0000052	IDA		C	Transformer-2 protein homolog alpha	TRA2A	protein	taxon:9606	20251115	HPA		
UniProtKB	Q13595	TRA2A	located_in	GO:0005730	GO_REF:0000052	IDA		C	Transformer-2 protein homolog alpha	TRA2A	protein	taxon:9606	20251115	HPA		
UniProtKB	Q13595	TRA2A	part_of	GO:0005681	GO_REF:0000033	IBA	PANTHER:PTN000391532|RGD:1306751|UniProtKB:P38159|UniProtKB:P62995	C	Transformer-2 protein homolog alpha	TRA2A	protein	taxon:9606	20180406	GO_Central		
UniProtKB	Q13596	SNX1	enables	GO:0005154	GO_REF:0000117	IEA	ARBA:ARBA00085861	F	Sorting nexin-1	SNX1	protein	taxon:9606	20260727	UniProt		
UniProtKB	Q13596	SNX1	enables	GO:0005154	PMID:9819414	IDA		F	Sorting nexin-1	SNX1	protein	taxon:9606	20140815	UniProt		
UniProtKB	Q13596	SNX1	enables	GO:0005158	GO_REF:0000117	IEA	ARBA:ARBA00085863	F	Sorting nexin-1	SNX1	protein	taxon:9606	20260727	UniProt		
UniProtKB	Q13596	SNX1	enables	GO:0005158	PMID:9819414	IDA		F	Sorting nexin-1	SNX1	protein	taxon:9606	20140815	UniProt		
UniProtKB	Q13596	SNX1	enables	GO:0005515	PMID:11102511	IPI	UniProtKB:O60749	F	Sorting nexin-1	SNX1	protein	taxon:9606	20260725	IntAct		
UniProtKB	Q13596	SNX1	enables	GO:0005515	PMID:11102511	IPI	UniProtKB:Q96QK1	F	Sorting nexin-1	SNX1	protein	taxon:9606	20260725	IntAct		
UniProtKB	Q13596	SNX1	enables	GO:0005515	PMID:11278302	IPI	UniProtKB:P36897	F	Sorting nexin-1	SNX1	protein	taxon:9606	20090317	UniProt		
UniProtKB	Q13596	SNX1	enables	GO:0005515	PMID:11279102	IPI	UniProtKB:Q13705	F	Sorting nexin-1	SNX1	protein	taxon:9606	20061026	HGNC-UCL		
UniProtKB	Q13596	SNX1	enables	GO:0005515	PMID:11279102	IPI	UniProtKB:Q9UNH7	F	Sorting nexin-1	SNX1	protein	taxon:9606	20061026	HGNC-UCL		
UniProtKB	Q13596	SNX1	enables	GO:0005515	PMID:19619496	IPI	UniProtKB:Q9UNH7	F	Sorting nexin-1	SNX1	protein	taxon:9606	20141106	UniProt		
UniProtKB	Q13596	SNX1	enables	GO:0005515	PMID:19619496	IPI	UniProtKB:Q9Y5X3	F	Sorting nexin-1	SNX1	protein	taxon:9606	20141106	UniProt		
UniProtKB	Q13596	SNX1	enables	GO:0005515	PMID:19935774	IPI	UniProtKB:Q9UNH7	F	Sorting nexin-1	SNX1	protein	taxon:9606	20110113	UniProt		
UniProtKB	Q13596	SNX1	enables	GO:0005515	PMID:20923837	IPI	UniProtKB:Q12768	F	Sorting nexin-1	SNX1	protein	taxon:9606	20260725	IntAct		
UniProtKB	Q13596	SNX1	enables	GO:0005515	PMID:21516116	IPI	UniProtKB:Q15041	F	Sorting nexin-1	SNX1	protein	taxon:9606	20260725	IntAct		
UniProtKB	Q13596	SNX1	enables	GO:0005515	PMID:21516116	IPI	UniProtKB:Q86XE0	F	Sorting nexin-1	SNX1	protein	taxon:9606	20260725	IntAct		
UniProtKB	Q13596	SNX1	enables	GO:0005515	PMID:21988832	IPI	UniProtKB:Q96HR9	F	Sorting nexin-1	SNX1	protein	taxon:9606	20260725	IntAct		
UniProtKB	Q13596	SNX1	enables	GO:0005515	PMID:21988832	IPI	UniProtKB:Q9UNH7	F	Sorting nexin-1	SNX1	protein	taxon:9606	20260725	IntAct		
UniProtKB	Q13596	SNX1	enables	GO:0005515	PMID:22719997	IPI	UniProtKB:Q96QK1	F	Sorting nexin-1	SNX1	protein	taxon:9606	20140723	UniProt		
UniProtKB	Q13596	SNX1	enables	GO:0005515	PMID:23085988	IPI	UniProtKB:Q9Y5X3	F	Sorting nexin-1	SNX1	protein	taxon:9606	20260725	IntAct		
UniProtKB	Q13596	SNX1	enables	GO:0005515	PMID:23524952	IPI	UniProtKB:Q9UNH7	F	Sorting nexin-1	SNX1	protein	taxon:9606	20260725	IntAct		
UniProtKB	Q13596	SNX1	enables	GO:0005515	PMID:25416956	IPI	UniProtKB:O95197	F	Sorting nexin-1	SNX1	protein	taxon:9606	20260725	IntAct		
UniProtKB	Q13596	SNX1	enables	GO:0005515	PMID:25416956	IPI	UniProtKB:Q15041	F	Sorting nexin-1	SNX1	protein	taxon:9606	20260725	IntAct		
UniProtKB	Q13596	SNX1	enables	GO:0005515	PMID:25416956	IPI	UniProtKB:Q6RW13	F	Sorting nexin-1	SNX1	protein	taxon:9606	20260725	IntAct		
UniProtKB	Q13596	SNX1	enables	GO:0005515	PMID:25416956	IPI	UniProtKB:Q86XE0	F	Sorting nexin-1	SNX1	protein	taxon:9606	20260725	IntAct		
UniProtKB	Q13596	SNX1	enables	GO:0005515	PMID:25416956	IPI	UniProtKB:Q8IVP5	F	Sorting nexin-1	SNX1	protein	taxon:9606	20260725	IntAct		
UniProtKB	Q13596	SNX1	enables	GO:0005515	PMID:25416956	IPI	UniProtKB:Q96DZ9	F	Sorting nexin-1	SNX1	protein	taxon:9606	20260725	IntAct		
UniProtKB	Q13596	SNX1	enables	GO:0005515	PMID:25416956	IPI	UniProtKB:Q96HR9	F	Sorting nexin-1	SNX1	protein	taxon:9606	20260725	IntAct		
UniProtKB	Q13596	SNX1	enables	GO:0005515	PMID:25416956	IPI	UniProtKB:Q9NQC3	F	Sorting nexin-1	SNX1	protein	taxon:9606	20260725	IntAct		
UniProtKB	Q13596	SNX1	enables	GO:0005515	PMID:25416956	IPI	UniProtKB:Q9UI14	F	Sorting nexin-1	SNX1	protein	taxon:9606	20260725	IntAct		
UniProtKB	Q13596	SNX1	enables	GO:0005515	PMID:28514442	IPI	UniProtKB:O60749	F	Sorting nexin-1	SNX1	protein	taxon:9606	20260725	IntAct		
UniProtKB	Q13596	SNX1	enables	GO:0005515	PMID:28514442	IPI	UniProtKB:Q86XE0	F	Sorting nexin-1	SNX1	protein	taxon:9606	20260725	IntAct		
UniProtKB	Q13596	SNX1	enables	GO:0005515	PMID:28514442	IPI	UniProtKB:Q9UNH7	F	Sorting nexin-1	SNX1	protein	taxon:9606	20260725	IntAct		
UniProtKB	Q13596	SNX1	enables	GO:0005515	PMID:28514442	IPI	UniProtKB:Q9Y5X3	F	Sorting nexin-1	SNX1	protein	taxon:9606	20260725	IntAct		
UniProtKB	Q13596	SNX1	enables	GO:0005515	PMID:32296183	IPI	UniProtKB:B3EWG3	F	Sorting nexin-1	SNX1	protein	taxon:9606	20260725	IntAct		
UniProtKB	Q13596	SNX1	enables	GO:0005515	PMID:32296183	IPI	UniProtKB:O00560	F	Sorting nexin-1	SNX1	protein	taxon:9606	20260725	IntAct		
UniProtKB	Q13596	SNX1	enables	GO:0005515	PMID:32296183	IPI	UniProtKB:O43759-2	F	Sorting nexin-1	SNX1	protein	taxon:9606	20260725	IntAct		
UniProtKB	Q13596	SNX1	enables	GO:0005515	PMID:32296183	IPI	UniProtKB:O60664	F	Sorting nexin-1	SNX1	protein	taxon:9606	20260725	IntAct		
UniProtKB	Q13596	SNX1	enables	GO:0005515	PMID:32296183	IPI	UniProtKB:O95563	F	Sorting nexin-1	SNX1	protein	taxon:9606	20260725	IntAct		
UniProtKB	Q13596	SNX1	enables	GO:0005515	PMID:32296183	IPI	UniProtKB:P07510-2	F	Sorting nexin-1	SNX1	protein	taxon:9606	20260725	IntAct		
UniProtKB	Q13596	SNX1	enables	GO:0005515	PMID:32296183	IPI	UniProtKB:P08247	F	Sorting nexin-1	SNX1	protein	taxon:9606	20260725	IntAct		
UniProtKB	Q13596	SNX1	enables	GO:0005515	PMID:32296183	IPI	UniProtKB:P53701	F	Sorting nexin-1	SNX1	protein	taxon:9606	20260725	IntAct		
UniProtKB	Q13596	SNX1	enables	GO:0005515	PMID:32296183	IPI	UniProtKB:Q00765	F	Sorting nexin-1	SNX1	protein	taxon:9606	20260725	IntAct		
UniProtKB	Q13596	SNX1	enables	GO:0005515	PMID:32296183	IPI	UniProtKB:Q5T9G4-2	F	Sorting nexin-1	SNX1	protein	taxon:9606	20260725	IntAct		
UniProtKB	Q13596	SNX1	enables	GO:0005515	PMID:32296183	IPI	UniProtKB:Q6ZWK4	F	Sorting nexin-1	SNX1	protein	taxon:9606	20260725	IntAct		
UniProtKB	Q13596	SNX1	enables	GO:0005515	PMID:32296183	IPI	UniProtKB:Q86XE0	F	Sorting nexin-1	SNX1	protein	taxon:9606	20260725	IntAct		
UniProtKB	Q13596	SNX1	enables	GO:0005515	PMID:32296183	IPI	UniProtKB:Q8IZR5-2	F	Sorting nexin-1	SNX1	protein	taxon:9606	20260725	IntAct		
UniProtKB	Q13596	SNX1	enables	GO:0005515	PMID:32296183	IPI	UniProtKB:Q8N3Y7	F	Sorting nexin-1	SNX1	protein	taxon:9606	20260725	IntAct		
UniProtKB	Q13596	SNX1	enables	GO:0005515	PMID:32296183	IPI	UniProtKB:Q8WV19	F	Sorting nexin-1	SNX1	protein	taxon:9606	20260725	IntAct		
UniProtKB	Q13596	SNX1	enables	GO:0005515	PMID:32296183	IPI	UniProtKB:Q8WW34-2	F	Sorting nexin-1	SNX1	protein	taxon:9606	20260725	IntAct		
UniProtKB	Q13596	SNX1	enables	GO:0005515	PMID:32296183	IPI	UniProtKB:Q96DZ9-2	F	Sorting nexin-1	SNX1	protein	taxon:9606	20260725	IntAct		
UniProtKB	Q13596	SNX1	enables	GO:0005515	PMID:32296183	IPI	UniProtKB:Q96HR9-2	F	Sorting nexin-1	SNX1	protein	taxon:9606	20260725	IntAct		
UniProtKB	Q13596	SNX1	enables	GO:0005515	PMID:32296183	IPI	UniProtKB:Q9H400	F	Sorting nexin-1	SNX1	protein	taxon:9606	20260725	IntAct		
UniProtKB	Q13596	SNX1	enables	GO:0005515	PMID:32296183	IPI	UniProtKB:Q9NZJ6	F	Sorting nexin-1	SNX1	protein	taxon:9606	20260725	IntAct		
UniProtKB	Q13596	SNX1	enables	GO:0005515	PMID:32296183	IPI	UniProtKB:Q9UNH7	F	Sorting nexin-1	SNX1	protein	taxon:9606	20260725	IntAct		
UniProtKB	Q13596	SNX1	enables	GO:0005515	PMID:32296183	IPI	UniProtKB:Q9Y371	F	Sorting nexin-1	SNX1	protein	taxon:9606	20260725	IntAct		
UniProtKB	Q13596	SNX1	enables	GO:0005515	PMID:32296183	IPI	UniProtKB:Q9Y680	F	Sorting nexin-1	SNX1	protein	taxon:9606	20260725	IntAct		
UniProtKB	Q13596	SNX1	enables	GO:0005515	PMID:33961781	IPI	UniProtKB:O60749	F	Sorting nexin-1	SNX1	protein	taxon:9606	20260725	IntAct		
UniProtKB	Q13596	SNX1	enables	GO:0005515	PMID:33961781	IPI	UniProtKB:Q86XE0	F	Sorting nexin-1	SNX1	protein	taxon:9606	20260725	IntAct		
UniProtKB	Q13596	SNX1	enables	GO:0005515	PMID:33961781	IPI	UniProtKB:Q9NS25	F	Sorting nexin-1	SNX1	protein	taxon:9606	20260725	IntAct		
UniProtKB	Q13596	SNX1	enables	GO:0005515	PMID:33961781	IPI	UniProtKB:Q9UNH7	F	Sorting nexin-1	SNX1	protein	taxon:9606	20260725	IntAct		
UniProtKB	Q13596	SNX1	enables	GO:0005515	PMID:33961781	IPI	UniProtKB:Q9Y5X3	F	Sorting nexin-1	SNX1	protein	taxon:9606	20260725	IntAct		
UniProtKB	Q13596	SNX1	enables	GO:0005515	PMID:35271311	IPI	UniProtKB:O60749	F	Sorting nexin-1	SNX1	protein	taxon:9606	20260725	IntAct		
UniProtKB	Q13596	SNX1	enables	GO:0005515	PMID:35271311	IPI	UniProtKB:Q9UNH7	F	Sorting nexin-1	SNX1	protein	taxon:9606	20260725	IntAct		
UniProtKB	Q13596	SNX1	enables	GO:0005515	PMID:35271311	IPI	UniProtKB:Q9Y5X3	F	Sorting nexin-1	SNX1	protein	taxon:9606	20260725	IntAct		
UniProtKB	Q13596	SNX1	enables	GO:0005515	PMID:37158588	IPI	UniProtKB:Q86XE0	F	Sorting nexin-1	SNX1	protein	taxon:9606	20250429	UniProt		
UniProtKB	Q13596	SNX1	enables	GO:0005515	PMID:9819414	IPI	UniProtKB:O60749	F	Sorting nexin-1	SNX1	protein	taxon:9606	20191120	UniProt		
UniProtKB	Q13596	SNX1	enables	GO:0035091	GO_REF:0000002	IEA	InterPro:IPR001683|InterPro:IPR036871	F	Sorting nexin-1	SNX1	protein	taxon:9606	20260727	InterPro		
UniProtKB	Q13596	SNX1	enables	GO:0035091	GO_REF:0000033	IBA	PANTHER:PTN000058569|UniProtKB:Q13596|WB:WBGene00004927	F	Sorting nexin-1	SNX1	protein	taxon:9606	20260528	GO_Central		
UniProtKB	Q13596	SNX1	enables	GO:0035091	PMID:15498486	IDA		F	Sorting nexin-1	SNX1	protein	taxon:9606	20110110	UniProt		
UniProtKB	Q13596	SNX1	enables	GO:0042802	PMID:11102511	IPI	UniProtKB:Q13596	F	Sorting nexin-1	SNX1	protein	taxon:9606	20260725	IntAct		
UniProtKB	Q13596	SNX1	enables	GO:0042802	PMID:23085988	IPI	UniProtKB:Q13596	F	Sorting nexin-1	SNX1	protein	taxon:9606	20260725	IntAct		
UniProtKB	Q13596	SNX1	enables	GO:0042803	PMID:11102511	IPI	UniProtKB:Q13596	F	Sorting nexin-1	SNX1	protein	taxon:9606	20151005	ParkinsonsUK-UCL		
UniProtKB	Q13596	SNX1	enables	GO:0045296	PMID:25468996	HDA		F	Sorting nexin-1	SNX1	protein	taxon:9606	20180329	BHF-UCL		
UniProtKB	Q13596	SNX1	enables	GO:0046982	PMID:11102511	IPI	UniProtKB:O60749	F	Sorting nexin-1	SNX1	protein	taxon:9606	20151116	ParkinsonsUK-UCL		
UniProtKB	Q13596	SNX1	enables	GO:1990459	GO_REF:0000117	IEA	ARBA:ARBA00090088	F	Sorting nexin-1	SNX1	protein	taxon:9606	20260727	UniProt		
UniProtKB	Q13596	SNX1	enables	GO:1990459	PMID:9819414	IDA		F	Sorting nexin-1	SNX1	protein	taxon:9606	20140822	UniProt		
UniProtKB	Q13596	SNX1	enables	GO:1990460	GO_REF:0000117	IEA	ARBA:ARBA00090092	F	Sorting nexin-1	SNX1	protein	taxon:9606	20260727	UniProt		
UniProtKB	Q13596	SNX1	enables	GO:1990460	PMID:9819414	IDA		F	Sorting nexin-1	SNX1	protein	taxon:9606	20140822	UniProt		
UniProtKB	Q13596	SNX1	involved_in	GO:0006886	GO_REF:0000002	IEA	InterPro:IPR005329	P	Sorting nexin-1	SNX1	protein	taxon:9606	20260727	InterPro		
UniProtKB	Q13596	SNX1	involved_in	GO:0006886	PMID:15498486	IMP		P	Sorting nexin-1	SNX1	protein	taxon:9606	20110106	UniProt		
UniProtKB	Q13596	SNX1	involved_in	GO:0010496	GO_REF:0000117	IEA	ARBA:ARBA00092758	P	Sorting nexin-1	SNX1	protein	taxon:9606	20260727	UniProt		
UniProtKB	Q13596	SNX1	involved_in	GO:0016197	GO_REF:0000107	IEA	UniProtKB:Q99N27|ensembl:ENSRNOP00000088585	P	Sorting nexin-1	SNX1	protein	taxon:9606	20260724	Ensembl		
UniProtKB	Q13596	SNX1	involved_in	GO:0016197	GO_REF:0000117	IEA	ARBA:ARBA00028239	P	Sorting nexin-1	SNX1	protein	taxon:9606	20260727	UniProt		
UniProtKB	Q13596	SNX1	involved_in	GO:0031623	PMID:20070609	IMP		P	Sorting nexin-1	SNX1	protein	taxon:9606	20141107	UniProt		
UniProtKB	Q13596	SNX1	involved_in	GO:0034498	PMID:15498486	IMP		P	Sorting nexin-1	SNX1	protein	taxon:9606	20110106	UniProt		
UniProtKB	Q13596	SNX1	involved_in	GO:0042147	GO_REF:0000033	IBA	PANTHER:PTN000058569|PomBase:SPCPJ732.01|SGD:S000005595|UniProtKB:O60749|UniProtKB:Q13596|WB:WBGene00004927	P	Sorting nexin-1	SNX1	protein	taxon:9606	20251105	GO_Central		
UniProtKB	Q13596	SNX1	involved_in	GO:0042147	PMID:18088323	IMP		P	Sorting nexin-1	SNX1	protein	taxon:9606	20141007	UniProt		
UniProtKB	Q13596	SNX1	involved_in	GO:0042147	PMID:26220253	NAS		P	Sorting nexin-1	SNX1	protein	taxon:9606	20150917	ParkinsonsUK-UCL		
UniProtKB	Q13596	SNX1	involved_in	GO:0042147	PMID:37322239	IDA		P	Sorting nexin-1	SNX1	protein	taxon:9606	20250227	ComplexPortal		
UniProtKB	Q13596	SNX1	involved_in	GO:0045732	GO_REF:0000107	IEA	UniProtKB:Q99N27|ensembl:ENSRNOP00000088585	P	Sorting nexin-1	SNX1	protein	taxon:9606	20260724	Ensembl		
UniProtKB	Q13596	SNX1	involved_in	GO:0072673	GO_REF:0000117	IEA	ARBA:ARBA00092569	P	Sorting nexin-1	SNX1	protein	taxon:9606	20260727	UniProt		
UniProtKB	Q13596	SNX1	involved_in	GO:0072673	PMID:20604901	IDA		P	Sorting nexin-1	SNX1	protein	taxon:9606	20141106	UniProt		
UniProtKB	Q13596	SNX1	involved_in	GO:0097750	PMID:37322239	IDA		P	Sorting nexin-1	SNX1	protein	taxon:9606	20250227	ComplexPortal		
UniProtKB	Q13596	SNX1	is_active_in	GO:0010008	GO_REF:0000033	IBA	MGI:MGI:1928395|PANTHER:PTN000058569|UniProtKB:O60749|UniProtKB:Q13596	C	Sorting nexin-1	SNX1	protein	taxon:9606	20251105	GO_Central		
UniProtKB	Q13596	SNX1	located_in	GO:0005737	PMID:11279102	IDA		C	Sorting nexin-1	SNX1	protein	taxon:9606	20061026	HGNC-UCL		
UniProtKB	Q13596	SNX1	located_in	GO:0005764	GO_REF:0000052	IDA		C	Sorting nexin-1	SNX1	protein	taxon:9606	20251115	HPA		
UniProtKB	Q13596	SNX1	located_in	GO:0005768	GO_REF:0000052	IDA		C	Sorting nexin-1	SNX1	protein	taxon:9606	20251115	HPA		
UniProtKB	Q13596	SNX1	located_in	GO:0005769	GO_REF:0000107	IEA	UniProtKB:Q99N27|ensembl:ENSRNOP00000088585	C	Sorting nexin-1	SNX1	protein	taxon:9606	20260724	Ensembl		
UniProtKB	Q13596	SNX1	located_in	GO:0005769	GO_REF:0000117	IEA	ARBA:ARBA00028567	C	Sorting nexin-1	SNX1	protein	taxon:9606	20260727	UniProt		
UniProtKB	Q13596	SNX1	located_in	GO:0005794	GO_REF:0000044	IEA	UniProtKB-SubCell:SL-0132	C	Sorting nexin-1	SNX1	protein	taxon:9606	20260727	UniProt		
UniProtKB	Q13596	SNX1	located_in	GO:0005829	GO_REF:0000108	IEA	GO:0034498	C	Sorting nexin-1	SNX1	protein	taxon:9606	20260727	GOC		
UniProtKB	Q13596	SNX1	located_in	GO:0005829	GO_REF:0000108	IEA	GO:0042147	C	Sorting nexin-1	SNX1	protein	taxon:9606	20260727	GOC		
UniProtKB	Q13596	SNX1	located_in	GO:0010008	GO_REF:0000044	IEA	UniProtKB-SubCell:SL-0100	C	Sorting nexin-1	SNX1	protein	taxon:9606	20260727	UniProt		
UniProtKB	Q13596	SNX1	located_in	GO:0010008	PMID:15498486	EXP		C	Sorting nexin-1	SNX1	protein	taxon:9606	20251027	UniProt		
UniProtKB	Q13596	SNX1	located_in	GO:0010008	PMID:15673616	IDA		C	Sorting nexin-1	SNX1	protein	taxon:9606	20101220	UniProt		
UniProtKB	Q13596	SNX1	located_in	GO:0010008	PMID:18088323	EXP		C	Sorting nexin-1	SNX1	protein	taxon:9606	20251027	UniProt		
UniProtKB	Q13596	SNX1	located_in	GO:0010008	PMID:22431521	IDA		C	Sorting nexin-1	SNX1	protein	taxon:9606	20160821	UniProt		
UniProtKB	Q13596	SNX1	located_in	GO:0010008	PMID:37322239	IDA		C	Sorting nexin-1	SNX1	protein	taxon:9606	20250227	ComplexPortal		
UniProtKB	Q13596	SNX1	located_in	GO:0016020	PMID:9819414	IDA		C	Sorting nexin-1	SNX1	protein	taxon:9606	20140814	UniProt		
UniProtKB	Q13596	SNX1	located_in	GO:0030027	GO_REF:0000044	IEA	UniProtKB-SubCell:SL-0291	C	Sorting nexin-1	SNX1	protein	taxon:9606	20260727	UniProt		
UniProtKB	Q13596	SNX1	located_in	GO:0031901	GO_REF:0000044	IEA	UniProtKB-SubCell:SL-0093	C	Sorting nexin-1	SNX1	protein	taxon:9606	20260727	UniProt		
UniProtKB	Q13596	SNX1	located_in	GO:0031901	PMID:15498486	IDA		C	Sorting nexin-1	SNX1	protein	taxon:9606	20110106	UniProt		
UniProtKB	Q13596	SNX1	located_in	GO:0031982	PMID:25468996	IDA		C	Sorting nexin-1	SNX1	protein	taxon:9606	20160525	BHF-UCL		
UniProtKB	Q13596	SNX1	part_of	GO:0030904	PMID:19619496	IDA		C	Sorting nexin-1	SNX1	protein	taxon:9606	20141006	UniProt		
UniProtKB	Q13596	SNX1	part_of	GO:0030905	GO_REF:0000033	IBA	PANTHER:PTN000058569|SGD:S000005595|UniProtKB:O60749|UniProtKB:Q13596	C	Sorting nexin-1	SNX1	protein	taxon:9606	20251105	GO_Central		
UniProtKB	Q13596	SNX1	part_of	GO:0030905	GO_REF:0000117	IEA	ARBA:ARBA00088332	C	Sorting nexin-1	SNX1	protein	taxon:9606	20260727	UniProt		
UniProtKB	Q13596	SNX1	part_of	GO:0030905	PMID:11102511	IPI	UniProtKB:O60749	C	Sorting nexin-1	SNX1	protein	taxon:9606	20151221	ParkinsonsUK-UCL		
UniProtKB	Q13596	SNX1	part_of	GO:0030905	PMID:26220253	NAS		C	Sorting nexin-1	SNX1	protein	taxon:9606	20150917	ParkinsonsUK-UCL		
UniProtKB	Q13596	SNX1	part_of	GO:0030905	PMID:37158588	IPI		C	Sorting nexin-1	SNX1	protein	taxon:9606	20250227	ComplexPortal		
UniProtKB	Q13596	SNX1	part_of	GO:0030905	PMID:37322239	IPI		C	Sorting nexin-1	SNX1	protein	taxon:9606	20250227	ComplexPortal		
UniProtKB	Q13596	SNX1	part_of	GO:0032991	PMID:9819414	IDA		C	Sorting nexin-1	SNX1	protein	taxon:9606	20140814	UniProt		
UniProtKB	Q13601	KRR1	enables	GO:0003676	GO_REF:0000002	IEA	InterPro:IPR004087	F	KRR1 small subunit processome component homolog	KRR1|HRB2	protein	taxon:9606	20260727	InterPro		
UniProtKB	Q13601	KRR1	enables	GO:0003723	GO_REF:0000002	IEA	InterPro:IPR036612	F	KRR1 small subunit processome component homolog	KRR1|HRB2	protein	taxon:9606	20260727	InterPro		
UniProtKB	Q13601	KRR1	enables	GO:0003723	PMID:22658674	HDA		F	KRR1 small subunit processome component homolog	KRR1|HRB2	protein	taxon:9606	20140203	UniProt		
UniProtKB	Q13601	KRR1	enables	GO:0003723	PMID:22681889	HDA		F	KRR1 small subunit processome component homolog	KRR1|HRB2	protein	taxon:9606	20140203	UniProt		
UniProtKB	Q13601	KRR1	enables	GO:0005515	PMID:19590578	IPI	UniProtKB:Q9H171	F	KRR1 small subunit processome component homolog	KRR1|HRB2	protein	taxon:9606	20260725	IntAct		
UniProtKB	Q13601	KRR1	enables	GO:0005515	PMID:23602568	IPI	UniProtKB:Q96SB4	F	KRR1 small subunit processome component homolog	KRR1|HRB2	protein	taxon:9606	20260725	IntAct		
UniProtKB	Q13601	KRR1	enables	GO:0005515	PMID:28514442	IPI	UniProtKB:P62263	F	KRR1 small subunit processome component homolog	KRR1|HRB2	protein	taxon:9606	20260725	IntAct		
UniProtKB	Q13601	KRR1	enables	GO:0005515	PMID:32296183	IPI	UniProtKB:P62263	F	KRR1 small subunit processome component homolog	KRR1|HRB2	protein	taxon:9606	20260725	IntAct		
UniProtKB	Q13601	KRR1	enables	GO:0005515	PMID:32707033	IPI	UniProtKB:Q96SB4	F	KRR1 small subunit processome component homolog	KRR1|HRB2	protein	taxon:9606	20260725	IntAct		
UniProtKB	Q13601	KRR1	enables	GO:0005515	PMID:33961781	IPI	UniProtKB:P62263	F	KRR1 small subunit processome component homolog	KRR1|HRB2	protein	taxon:9606	20260725	IntAct		
UniProtKB	Q13601	KRR1	involved_in	GO:0030490	PMID:34516797	NAS		P	KRR1 small subunit processome component homolog	KRR1|HRB2	protein	taxon:9606	20251229	ComplexPortal		
UniProtKB	Q13601	KRR1	involved_in	GO:0042254	GO_REF:0000117	IEA	ARBA:ARBA00026817	P	KRR1 small subunit processome component homolog	KRR1|HRB2	protein	taxon:9606	20260727	UniProt		
UniProtKB	Q13601	KRR1	involved_in	GO:0042274	PMID:34516797	IDA		P	KRR1 small subunit processome component homolog	KRR1|HRB2	protein	taxon:9606	20230131	UniProt		
UniProtKB	Q13601	KRR1	located_in	GO:0005634	GO_REF:0000044	IEA	UniProtKB-SubCell:SL-0191	C	KRR1 small subunit processome component homolog	KRR1|HRB2	protein	taxon:9606	20260727	UniProt		
UniProtKB	Q13601	KRR1	located_in	GO:0005634	PMID:7724608	EXP		C	KRR1 small subunit processome component homolog	KRR1|HRB2	protein	taxon:9606	20240703	UniProt		
UniProtKB	Q13601	KRR1	located_in	GO:0005654	GO_REF:0000052	IDA		C	KRR1 small subunit processome component homolog	KRR1|HRB2	protein	taxon:9606	20251115	HPA		
UniProtKB	Q13601	KRR1	located_in	GO:0005654	Reactome:R-HSA-6791221	TAS		C	KRR1 small subunit processome component homolog	KRR1|HRB2	protein	taxon:9606	20150815	Reactome		
UniProtKB	Q13601	KRR1	located_in	GO:0005654	Reactome:R-HSA-6791222	TAS		C	KRR1 small subunit processome component homolog	KRR1|HRB2	protein	taxon:9606	20150815	Reactome		
UniProtKB	Q13601	KRR1	located_in	GO:0005654	Reactome:R-HSA-6791227	TAS		C	KRR1 small subunit processome component homolog	KRR1|HRB2	protein	taxon:9606	20150815	Reactome		
UniProtKB	Q13601	KRR1	located_in	GO:0005654	Reactome:R-HSA-6791228	TAS		C	KRR1 small subunit processome component homolog	KRR1|HRB2	protein	taxon:9606	20150815	Reactome		
UniProtKB	Q13601	KRR1	located_in	GO:0005730	GO_REF:0000044	IEA	UniProtKB-SubCell:SL-0188	C	KRR1 small subunit processome component homolog	KRR1|HRB2	protein	taxon:9606	20260727	UniProt		
UniProtKB	Q13601	KRR1	located_in	GO:0005730	GO_REF:0000052	IDA		C	KRR1 small subunit processome component homolog	KRR1|HRB2	protein	taxon:9606	20251115	HPA		
UniProtKB	Q13601	KRR1	located_in	GO:0005730	GO_REF:0000117	IEA	ARBA:ARBA00026953	C	KRR1 small subunit processome component homolog	KRR1|HRB2	protein	taxon:9606	20260727	UniProt		
UniProtKB	Q13601	KRR1	located_in	GO:0005730	PMID:34516797	NAS		C	KRR1 small subunit processome component homolog	KRR1|HRB2	protein	taxon:9606	20251229	ComplexPortal		
UniProtKB	Q13601	KRR1	located_in	GO:0005737	GO_REF:0000044	IEA	UniProtKB-SubCell:SL-0086	C	KRR1 small subunit processome component homolog	KRR1|HRB2	protein	taxon:9606	20260727	UniProt		
UniProtKB	Q13601	KRR1	located_in	GO:0005737	PMID:7724608	EXP		C	KRR1 small subunit processome component homolog	KRR1|HRB2	protein	taxon:9606	20240703	UniProt		
UniProtKB	Q13601	KRR1	located_in	GO:0016020	PMID:19946888	HDA		C	KRR1 small subunit processome component homolog	KRR1|HRB2	protein	taxon:9606	20140627	UniProt		
UniProtKB	Q13601	KRR1	part_of	GO:0032040	GO_REF:0000033	IBA	PANTHER:PTN000286619|SGD:S000000564|UniProtKB:Q13601	C	KRR1 small subunit processome component homolog	KRR1|HRB2	protein	taxon:9606	20230603	GO_Central		
UniProtKB	Q13601	KRR1	part_of	GO:0032040	PMID:34516797	IDA		C	KRR1 small subunit processome component homolog	KRR1|HRB2	protein	taxon:9606	20230131	UniProt		
UniProtKB	Q13601	KRR1	part_of	GO:0032040	PMID:34516797	NAS		C	KRR1 small subunit processome component homolog	KRR1|HRB2	protein	taxon:9606	20251229	ComplexPortal		
UniProtKB	Q13606	OR5I1	enables	GO:0004930	GO_REF:0000002	IEA	InterPro:IPR000276	F	Olfactory receptor 5I1	OR5I1|OLF1	protein	taxon:9606	20260727	InterPro		
UniProtKB	Q13606	OR5I1	enables	GO:0004984	GO_REF:0000002	IEA	InterPro:IPR000725	F	Olfactory receptor 5I1	OR5I1|OLF1	protein	taxon:9606	20260727	InterPro		
UniProtKB	Q13606	OR5I1	enables	GO:0004984	GO_REF:0000033	IBA	MGI:MGI:2151908|MGI:MGI:2151909|PANTHER:PTN008728661	F	Olfactory receptor 5I1	OR5I1|OLF1	protein	taxon:9606	20251029	GO_Central		
UniProtKB	Q13606	OR5I1	involved_in	GO:0007165	PMID:9787077	NAS		P	Olfactory receptor 5I1	OR5I1|OLF1	protein	taxon:9606	20040811	PINC		
UniProtKB	Q13606	OR5I1	involved_in	GO:0007186	GO_REF:0000002	IEA	InterPro:IPR000276|InterPro:IPR000725	P	Olfactory receptor 5I1	OR5I1|OLF1	protein	taxon:9606	20260727	InterPro		
UniProtKB	Q13606	OR5I1	involved_in	GO:0007186	GO_REF:0000033	IBA	MGI:MGI:2151908|MGI:MGI:2151909|PANTHER:PTN008728661	P	Olfactory receptor 5I1	OR5I1|OLF1	protein	taxon:9606	20251029	GO_Central		
UniProtKB	Q13606	OR5I1	involved_in	GO:0007608	GO_REF:0000033	IBA	MGI:MGI:2151908|MGI:MGI:2151909|PANTHER:PTN008728661	P	Olfactory receptor 5I1	OR5I1|OLF1	protein	taxon:9606	20251029	GO_Central		
UniProtKB	Q13606	OR5I1	involved_in	GO:0050911	GO_REF:0000108	IEA	GO:0004984	P	Olfactory receptor 5I1	OR5I1|OLF1	protein	taxon:9606	20260727	GOC		
UniProtKB	Q13606	OR5I1	is_active_in	GO:0005886	GO_REF:0000033	IBA	MGI:MGI:2151909|PANTHER:PTN008728661	C	Olfactory receptor 5I1	OR5I1|OLF1	protein	taxon:9606	20251029	GO_Central		
UniProtKB	Q13606	OR5I1	located_in	GO:0005886	GO_REF:0000044	IEA	UniProtKB-SubCell:SL-0039	C	Olfactory receptor 5I1	OR5I1|OLF1	protein	taxon:9606	20260727	UniProt		
UniProtKB	Q13606	OR5I1	located_in	GO:0016020	GO_REF:0000002	IEA	InterPro:IPR000276|InterPro:IPR000725|InterPro:IPR017452	C	Olfactory receptor 5I1	OR5I1|OLF1	protein	taxon:9606	20260727	InterPro		
UniProtKB	Q13607	OR2F1	enables	GO:0004930	GO_REF:0000002	IEA	InterPro:IPR000276	F	Olfactory receptor 2F1	OR2F1|OLF3|OR2F3|OR2F3P|OR2F4|OR2F5	protein	taxon:9606	20260727	InterPro		
UniProtKB	Q13607	OR2F1	enables	GO:0004984	GO_REF:0000002	IEA	InterPro:IPR000725	F	Olfactory receptor 2F1	OR2F1|OLF3|OR2F3|OR2F3P|OR2F4|OR2F5	protein	taxon:9606	20260727	InterPro		
UniProtKB	Q13607	OR2F1	enables	GO:0004984	GO_REF:0000033	IBA	MGI:MGI:106182|MGI:MGI:106648|MGI:MGI:2177493|MGI:MGI:3030792|MGI:MGI:3030794|MGI:MGI:3030795|MGI:MGI:97432|PANTHER:PTN002818000|RGD:68340|UniProtKB:O95222|UniProtKB:Q8NHC4	F	Olfactory receptor 2F1	OR2F1|OLF3|OR2F3|OR2F3P|OR2F4|OR2F5	protein	taxon:9606	20260529	GO_Central		
UniProtKB	Q13607	OR2F1	involved_in	GO:0007165	PMID:9500546	NAS		P	Olfactory receptor 2F1	OR2F1|OLF3|OR2F3|OR2F3P|OR2F4|OR2F5	protein	taxon:9606	20040811	PINC		
UniProtKB	Q13607	OR2F1	involved_in	GO:0007186	GO_REF:0000002	IEA	InterPro:IPR000276|InterPro:IPR000725	P	Olfactory receptor 2F1	OR2F1|OLF3|OR2F3|OR2F3P|OR2F4|OR2F5	protein	taxon:9606	20260727	InterPro		
UniProtKB	Q13607	OR2F1	involved_in	GO:0050911	GO_REF:0000033	IBA	MGI:MGI:106182|MGI:MGI:2177493|MGI:MGI:97432|PANTHER:PTN002818000|RGD:68340|UniProtKB:O95222	P	Olfactory receptor 2F1	OR2F1|OLF3|OR2F3|OR2F3P|OR2F4|OR2F5	protein	taxon:9606	20260529	GO_Central		
UniProtKB	Q13607	OR2F1	is_active_in	GO:0005886	GO_REF:0000033	IBA	MGI:MGI:106182|MGI:MGI:106648|MGI:MGI:2177493|PANTHER:PTN002818000|UniProtKB:O95222|UniProtKB:Q8N628|UniProtKB:Q8NGE3|UniProtKB:Q8NGS8|UniProtKB:Q8NGS9|UniProtKB:Q8NHC4	C	Olfactory receptor 2F1	OR2F1|OLF3|OR2F3|OR2F3P|OR2F4|OR2F5	protein	taxon:9606	20260529	GO_Central		
UniProtKB	Q13607	OR2F1	located_in	GO:0005886	GO_REF:0000044	IEA	UniProtKB-SubCell:SL-0039	C	Olfactory receptor 2F1	OR2F1|OLF3|OR2F3|OR2F3P|OR2F4|OR2F5	protein	taxon:9606	20260727	UniProt		
UniProtKB	Q13607	OR2F1	located_in	GO:0005886	Reactome:R-HSA-9712210	TAS		C	Olfactory receptor 2F1	OR2F1|OLF3|OR2F3|OR2F3P|OR2F4|OR2F5	protein	taxon:9606	20130528	Reactome		
UniProtKB	Q13607	OR2F1	located_in	GO:0016020	GO_REF:0000002	IEA	InterPro:IPR000276|InterPro:IPR000725|InterPro:IPR017452	C	Olfactory receptor 2F1	OR2F1|OLF3|OR2F3|OR2F3P|OR2F4|OR2F5	protein	taxon:9606	20260727	InterPro		
UniProtKB	Q13608	PEX6	enables	GO:0005515	PMID:16257970	IPI	UniProtKB:Q7Z412	F	Peroxisomal ATPase PEX6	PEX6|PXAAA1	protein	taxon:9606	20120302	UniProt		
UniProtKB	Q13608	PEX6	enables	GO:0005515	PMID:16854980	IPI	UniProtKB:O43933	F	Peroxisomal ATPase PEX6	PEX6|PXAAA1	protein	taxon:9606	20070911	UniProt		
UniProtKB	Q13608	PEX6	enables	GO:0005515	PMID:16854980	IPI	UniProtKB:Q7Z412	F	Peroxisomal ATPase PEX6	PEX6|PXAAA1	protein	taxon:9606	20070911	UniProt		
UniProtKB	Q13608	PEX6	enables	GO:0005515	PMID:9588209	IPI	UniProtKB:O43933	F	Peroxisomal ATPase PEX6	PEX6|PXAAA1	protein	taxon:9606	20260725	IntAct		
UniProtKB	Q13608	PEX6	enables	GO:0005524	GO_REF:0000002	IEA	InterPro:IPR003959|InterPro:IPR003960	F	Peroxisomal ATPase PEX6	PEX6|PXAAA1	protein	taxon:9606	20260727	InterPro		
UniProtKB	Q13608	PEX6	enables	GO:0005524	PMID:16854980	IMP		F	Peroxisomal ATPase PEX6	PEX6|PXAAA1	protein	taxon:9606	20070911	UniProt		
UniProtKB	Q13608	PEX6	enables	GO:0016887	GO_REF:0000002	IEA	InterPro:IPR003959|InterPro:IPR003960	F	Peroxisomal ATPase PEX6	PEX6|PXAAA1	protein	taxon:9606	20260727	InterPro		
UniProtKB	Q13608	PEX6	enables	GO:0016887	GO_REF:0000033	IBA	MGI:MGI:99919|PANTHER:PTN004603074|RGD:621595|SGD:S000001680|SGD:S000002284|SGD:S000004389|SGD:S000005273|UniProtKB:O43933|UniProtKB:P23787|UniProtKB:P55072|UniProtKB:Q13608|UniProtKB:Q38B27|UniProtKB:Q8NB90|WB:WBGene00007352|WB:WBGene00008053|WB:WBGene00010562	F	Peroxisomal ATPase PEX6	PEX6|PXAAA1	protein	taxon:9606	20260601	GO_Central		
UniProtKB	Q13608	PEX6	enables	GO:0016887	PMID:16854980	IMP		F	Peroxisomal ATPase PEX6	PEX6|PXAAA1	protein	taxon:9606	20070911	UniProt		
UniProtKB	Q13608	PEX6	enables	GO:0016887	PMID:8670792	IMP		F	Peroxisomal ATPase PEX6	PEX6|PXAAA1	protein	taxon:9606	20070919	UniProt		
UniProtKB	Q13608	PEX6	enables	GO:0044877	GO_REF:0000117	IEA	ARBA:ARBA00026521	F	Peroxisomal ATPase PEX6	PEX6|PXAAA1	protein	taxon:9606	20260727	UniProt		
UniProtKB	Q13608	PEX6	enables	GO:0044877	PMID:16854980	IDA		F	Peroxisomal ATPase PEX6	PEX6|PXAAA1	protein	taxon:9606	20070911	UniProt		
UniProtKB	Q13608	PEX6	enables	GO:0140036	PMID:19208625	IDA		F	Peroxisomal ATPase PEX6	PEX6|PXAAA1	protein	taxon:9606	20220825	UniProt	part_of(GO:0016562),has_input(UniProtKB:P50542),directly_positively_regulates(GO:0140567)	
UniProtKB	Q13608	PEX6	enables	GO:0140036	PMID:29884772	IDA		F	Peroxisomal ATPase PEX6	PEX6|PXAAA1	protein	taxon:9606	20220829	UniProt	has_input(UniProtKB:P50542)	
UniProtKB	Q13608	PEX6	enables	GO:0140567	PMID:16854980	IDA		F	Peroxisomal ATPase PEX6	PEX6|PXAAA1	protein	taxon:9606	20260216	UniProt	part_of(GO:0016562),part_of(GO:0043335),occurs_in(GO:0005777),has_input(UniProtKB:P50542),directly_positively_regulates(GO:0000268)	
UniProtKB	Q13608	PEX6	enables	GO:0140567	PMID:21362118	IDA		F	Peroxisomal ATPase PEX6	PEX6|PXAAA1	protein	taxon:9606	20260217	UniProt		
UniProtKB	Q13608	PEX6	enables	GO:0140567	PMID:29884772	IDA		F	Peroxisomal ATPase PEX6	PEX6|PXAAA1	protein	taxon:9606	20260217	UniProt	has_input(UniProtKB:P50542)	
UniProtKB	Q13608	PEX6	involved_in	GO:0006625	PMID:16854980	IMP		P	Peroxisomal ATPase PEX6	PEX6|PXAAA1	protein	taxon:9606	20070911	UniProt		
UniProtKB	Q13608	PEX6	involved_in	GO:0007031	GO_REF:0000107	IEA	UniProtKB:P54777|ensembl:ENSRNOP00000022582	P	Peroxisomal ATPase PEX6	PEX6|PXAAA1	protein	taxon:9606	20260724	Ensembl		
UniProtKB	Q13608	PEX6	involved_in	GO:0007031	PMID:8940266	IMP		P	Peroxisomal ATPase PEX6	PEX6|PXAAA1	protein	taxon:9606	20070920	UniProt		
UniProtKB	Q13608	PEX6	involved_in	GO:0016558	GO_REF:0000033	IBA	AGI_LocusCode:AT1G03000|PANTHER:PTN000554448|SGD:S000005273|UniProtKB:Q13608	P	Peroxisomal ATPase PEX6	PEX6|PXAAA1	protein	taxon:9606	20240731	GO_Central		
UniProtKB	Q13608	PEX6	involved_in	GO:0016561	PMID:8670792	IMP		P	Peroxisomal ATPase PEX6	PEX6|PXAAA1	protein	taxon:9606	20070919	UniProt		
UniProtKB	Q13608	PEX6	involved_in	GO:0016562	PMID:16314507	IDA		P	Peroxisomal ATPase PEX6	PEX6|PXAAA1	protein	taxon:9606	20220822	UniProt		
UniProtKB	Q13608	PEX6	involved_in	GO:0016562	PMID:16854980	IDA		P	Peroxisomal ATPase PEX6	PEX6|PXAAA1	protein	taxon:9606	20220824	UniProt		
UniProtKB	Q13608	PEX6	involved_in	GO:0016562	PMID:19208625	IDA		P	Peroxisomal ATPase PEX6	PEX6|PXAAA1	protein	taxon:9606	20220825	UniProt		
UniProtKB	Q13608	PEX6	involved_in	GO:0016562	PMID:21362118	IDA		P	Peroxisomal ATPase PEX6	PEX6|PXAAA1	protein	taxon:9606	20220829	UniProt		
UniProtKB	Q13608	PEX6	involved_in	GO:0016562	PMID:29884772	IDA		P	Peroxisomal ATPase PEX6	PEX6|PXAAA1	protein	taxon:9606	20220829	UniProt		
UniProtKB	Q13608	PEX6	involved_in	GO:0016562	PMID:35805150	NAS		P	Peroxisomal ATPase PEX6	PEX6|PXAAA1	protein	taxon:9606	20240823	ComplexPortal		
UniProtKB	Q13608	PEX6	involved_in	GO:0043335	GO_REF:0000033	IBA	PANTHER:PTN000554448|SGD:S000005273|UniProtKB:Q13608	P	Peroxisomal ATPase PEX6	PEX6|PXAAA1	protein	taxon:9606	20240507	GO_Central		
UniProtKB	Q13608	PEX6	involved_in	GO:0043335	PMID:16854980	IDA		P	Peroxisomal ATPase PEX6	PEX6|PXAAA1	protein	taxon:9606	20220824	UniProt	part_of(GO:0016562)	
UniProtKB	Q13608	PEX6	involved_in	GO:0043335	PMID:29884772	IDA		P	Peroxisomal ATPase PEX6	PEX6|PXAAA1	protein	taxon:9606	20220829	UniProt		
UniProtKB	Q13608	PEX6	involved_in	GO:0050821	PMID:8670792	IMP		P	Peroxisomal ATPase PEX6	PEX6|PXAAA1	protein	taxon:9606	20070919	UniProt		
UniProtKB	Q13608	PEX6	is_active_in	GO:0005778	GO_REF:0000033	IBA	AGI_LocusCode:AT1G03000|PANTHER:PTN000554448|RGD:621637|SGD:S000005273|UniProtKB:Q13608	C	Peroxisomal ATPase PEX6	PEX6|PXAAA1	protein	taxon:9606	20260601	GO_Central		
UniProtKB	Q13608	PEX6	is_active_in	GO:0005778	PMID:21362118	IDA		C	Peroxisomal ATPase PEX6	PEX6|PXAAA1	protein	taxon:9606	20220829	UniProt		
UniProtKB	Q13608	PEX6	is_active_in	GO:0005829	GO_REF:0000033	IBA	PANTHER:PTN000554448|SGD:S000005273|UniProtKB:Q13608	C	Peroxisomal ATPase PEX6	PEX6|PXAAA1	protein	taxon:9606	20171103	GO_Central		
UniProtKB	Q13608	PEX6	located_in	GO:0001750	GO_REF:0000044	IEA	UniProtKB-SubCell:SL-0458	C	Peroxisomal ATPase PEX6	PEX6|PXAAA1	protein	taxon:9606	20260727	UniProt		
UniProtKB	Q13608	PEX6	located_in	GO:0005737	PMID:8670792	IDA		C	Peroxisomal ATPase PEX6	PEX6|PXAAA1	protein	taxon:9606	20070919	UniProt		
UniProtKB	Q13608	PEX6	located_in	GO:0005777	PMID:11439091	IDA		C	Peroxisomal ATPase PEX6	PEX6|PXAAA1	protein	taxon:9606	20070911	UniProt		
UniProtKB	Q13608	PEX6	located_in	GO:0005777	PMID:16854980	IDA		C	Peroxisomal ATPase PEX6	PEX6|PXAAA1	protein	taxon:9606	20070911	UniProt		
UniProtKB	Q13608	PEX6	located_in	GO:0005778	GO_REF:0000044	IEA	UniProtKB-SubCell:SL-0203	C	Peroxisomal ATPase PEX6	PEX6|PXAAA1	protein	taxon:9606	20260727	UniProt		
UniProtKB	Q13608	PEX6	located_in	GO:0005778	GO_REF:0000107	IEA	UniProtKB:P54777|ensembl:ENSRNOP00000022582	C	Peroxisomal ATPase PEX6	PEX6|PXAAA1	protein	taxon:9606	20260724	Ensembl		
UniProtKB	Q13608	PEX6	located_in	GO:0005778	PMID:11355018	EXP		C	Peroxisomal ATPase PEX6	PEX6|PXAAA1	protein	taxon:9606	20240916	UniProt		
UniProtKB	Q13608	PEX6	located_in	GO:0005778	PMID:12717447	EXP		C	Peroxisomal ATPase PEX6	PEX6|PXAAA1	protein	taxon:9606	20240916	UniProt		
UniProtKB	Q13608	PEX6	located_in	GO:0005778	PMID:16854980	EXP		C	Peroxisomal ATPase PEX6	PEX6|PXAAA1	protein	taxon:9606	20240916	UniProt		
UniProtKB	Q13608	PEX6	located_in	GO:0005778	PMID:35805150	NAS		C	Peroxisomal ATPase PEX6	PEX6|PXAAA1	protein	taxon:9606	20240823	ComplexPortal		
UniProtKB	Q13608	PEX6	located_in	GO:0005829	GO_REF:0000044	IEA	UniProtKB-SubCell:SL-0091	C	Peroxisomal ATPase PEX6	PEX6|PXAAA1	protein	taxon:9606	20260727	UniProt		
UniProtKB	Q13608	PEX6	located_in	GO:0005829	GO_REF:0000052	IDA		C	Peroxisomal ATPase PEX6	PEX6|PXAAA1	protein	taxon:9606	20251115	HPA		
UniProtKB	Q13608	PEX6	located_in	GO:0005829	PMID:16854980	IDA		C	Peroxisomal ATPase PEX6	PEX6|PXAAA1	protein	taxon:9606	20070911	UniProt		
UniProtKB	Q13608	PEX6	located_in	GO:0005829	Reactome:R-HSA-9033499	TAS		C	Peroxisomal ATPase PEX6	PEX6|PXAAA1	protein	taxon:9606	20171222	Reactome		
UniProtKB	Q13608	PEX6	located_in	GO:0005829	Reactome:R-HSA-9033516	TAS		C	Peroxisomal ATPase PEX6	PEX6|PXAAA1	protein	taxon:9606	20171222	Reactome		
UniProtKB	Q13608	PEX6	located_in	GO:0005829	Reactome:R-HSA-9033533	TAS		C	Peroxisomal ATPase PEX6	PEX6|PXAAA1	protein	taxon:9606	20171222	Reactome		
UniProtKB	Q13608	PEX6	located_in	GO:0097733	GO_REF:0000107	IEA	UniProtKB:Q99LC9|ensembl:ENSMUSP00000002840	C	Peroxisomal ATPase PEX6	PEX6|PXAAA1	protein	taxon:9606	20260724	Ensembl		
UniProtKB	Q13608	PEX6	located_in	GO:0097733	PMID:26593283	IDA		C	Peroxisomal ATPase PEX6	PEX6|PXAAA1	protein	taxon:9606	20161123	UniProt		
UniProtKB	Q13608	PEX6	part_of	GO:1904949	PMID:16257970	IPI		C	Peroxisomal ATPase PEX6	PEX6|PXAAA1	protein	taxon:9606	20240823	ComplexPortal		
UniProtKB	Q13609	DNASE1L3	enables	GO:0003677	GO_REF:0000033	IBA	PANTHER:PTN000889801|RGD:620669	F	Deoxyribonuclease gamma	DNASE1L3|DHP2|DNAS1L3	protein	taxon:9606	20180410	GO_Central		
UniProtKB	Q13609	DNASE1L3	enables	GO:0003677	GO_REF:0000107	IEA	UniProtKB:O89107|ensembl:ENSRNOP00000012532	F	Deoxyribonuclease gamma	DNASE1L3|DHP2|DNAS1L3	protein	taxon:9606	20260724	Ensembl		
UniProtKB	Q13609	DNASE1L3	enables	GO:0003677	PMID:9070308	TAS		F	Deoxyribonuclease gamma	DNASE1L3|DHP2|DNAS1L3	protein	taxon:9606	20030904	PINC		
UniProtKB	Q13609	DNASE1L3	enables	GO:0003824	GO_REF:0000002	IEA	InterPro:IPR005135	F	Deoxyribonuclease gamma	DNASE1L3|DHP2|DNAS1L3	protein	taxon:9606	20260727	InterPro		
UniProtKB	Q13609	DNASE1L3	enables	GO:0004519	GO_REF:0000107	IEA	UniProtKB:O55070|ensembl:ENSMUSP00000026315	F	Deoxyribonuclease gamma	DNASE1L3|DHP2|DNAS1L3	protein	taxon:9606	20260724	Ensembl		
UniProtKB	Q13609	DNASE1L3	enables	GO:0004520	GO_REF:0000107	IEA	UniProtKB:O89107|ensembl:ENSRNOP00000012532	F	Deoxyribonuclease gamma	DNASE1L3|DHP2|DNAS1L3	protein	taxon:9606	20260724	Ensembl		
UniProtKB	Q13609	DNASE1L3	enables	GO:0004530	GO_REF:0000033	IBA	MGI:MGI:103157|PANTHER:PTN000889801|RGD:2510|UniProtKB:P00639|UniProtKB:P11936|UniProtKB:P24855|UniProtKB:Q9YGI5	F	Deoxyribonuclease gamma	DNASE1L3|DHP2|DNAS1L3	protein	taxon:9606	20260528	GO_Central		
UniProtKB	Q13609	DNASE1L3	enables	GO:0004536	GO_REF:0000002	IEA	InterPro:IPR016202	F	Deoxyribonuclease gamma	DNASE1L3|DHP2|DNAS1L3	protein	taxon:9606	20260727	InterPro		
UniProtKB	Q13609	DNASE1L3	enables	GO:0004536	GO_REF:0000117	IEA	ARBA:ARBA00027850	F	Deoxyribonuclease gamma	DNASE1L3|DHP2|DNAS1L3	protein	taxon:9606	20260727	UniProt		
UniProtKB	Q13609	DNASE1L3	enables	GO:0004536	PMID:9070308	TAS		F	Deoxyribonuclease gamma	DNASE1L3|DHP2|DNAS1L3	protein	taxon:9606	20030904	PINC		
UniProtKB	Q13609	DNASE1L3	enables	GO:0005509	PMID:9205125	TAS		F	Deoxyribonuclease gamma	DNASE1L3|DHP2|DNAS1L3	protein	taxon:9606	20030904	PINC		
UniProtKB	Q13609	DNASE1L3	enables	GO:0005515	PMID:32296183	IPI	UniProtKB:A8MQ03	F	Deoxyribonuclease gamma	DNASE1L3|DHP2|DNAS1L3	protein	taxon:9606	20260725	IntAct		
UniProtKB	Q13609	DNASE1L3	enables	GO:0005515	PMID:32296183	IPI	UniProtKB:P26371	F	Deoxyribonuclease gamma	DNASE1L3|DHP2|DNAS1L3	protein	taxon:9606	20260725	IntAct		
UniProtKB	Q13609	DNASE1L3	involved_in	GO:0002283	GO_REF:0000107	IEA	UniProtKB:O55070|ensembl:ENSMUSP00000026315	P	Deoxyribonuclease gamma	DNASE1L3|DHP2|DNAS1L3	protein	taxon:9606	20260724	Ensembl		
UniProtKB	Q13609	DNASE1L3	involved_in	GO:0002283	PMID:29191910	ISS	UniProtKB:O55070	P	Deoxyribonuclease gamma	DNASE1L3|DHP2|DNAS1L3	protein	taxon:9606	20171212	UniProt		
UniProtKB	Q13609	DNASE1L3	involved_in	GO:0002673	GO_REF:0000107	IEA	UniProtKB:O55070|ensembl:ENSMUSP00000026315	P	Deoxyribonuclease gamma	DNASE1L3|DHP2|DNAS1L3	protein	taxon:9606	20260724	Ensembl		
UniProtKB	Q13609	DNASE1L3	involved_in	GO:0002673	PMID:29191910	ISS	UniProtKB:O55070	P	Deoxyribonuclease gamma	DNASE1L3|DHP2|DNAS1L3	protein	taxon:9606	20171212	UniProt		
UniProtKB	Q13609	DNASE1L3	involved_in	GO:0006259	PMID:9070308	TAS		P	Deoxyribonuclease gamma	DNASE1L3|DHP2|DNAS1L3	protein	taxon:9606	20030904	PINC		
UniProtKB	Q13609	DNASE1L3	involved_in	GO:0006308	GO_REF:0000002	IEA	InterPro:IPR016202	P	Deoxyribonuclease gamma	DNASE1L3|DHP2|DNAS1L3	protein	taxon:9606	20260727	InterPro		
UniProtKB	Q13609	DNASE1L3	involved_in	GO:0006308	GO_REF:0000107	IEA	UniProtKB:O55070|ensembl:ENSMUSP00000026315	P	Deoxyribonuclease gamma	DNASE1L3|DHP2|DNAS1L3	protein	taxon:9606	20260724	Ensembl		
UniProtKB	Q13609	DNASE1L3	involved_in	GO:0006309	GO_REF:0000033	IBA	MGI:MGI:1314633|PANTHER:PTN000146474|UniProtKB:Q13609	P	Deoxyribonuclease gamma	DNASE1L3|DHP2|DNAS1L3	protein	taxon:9606	20170228	GO_Central		
UniProtKB	Q13609	DNASE1L3	involved_in	GO:0006309	PMID:23229555	IDA		P	Deoxyribonuclease gamma	DNASE1L3|DHP2|DNAS1L3	protein	taxon:9606	20160727	UniProt		
UniProtKB	Q13609	DNASE1L3	involved_in	GO:0010623	GO_REF:0000033	IBA	MGI:MGI:1314633|PANTHER:PTN000146474	P	Deoxyribonuclease gamma	DNASE1L3|DHP2|DNAS1L3	protein	taxon:9606	20180410	GO_Central		
UniProtKB	Q13609	DNASE1L3	involved_in	GO:0070948	GO_REF:0000107	IEA	UniProtKB:O55070|ensembl:ENSMUSP00000026315	P	Deoxyribonuclease gamma	DNASE1L3|DHP2|DNAS1L3	protein	taxon:9606	20260724	Ensembl		
UniProtKB	Q13609	DNASE1L3	involved_in	GO:0070948	PMID:29191910	ISS	UniProtKB:O55070	P	Deoxyribonuclease gamma	DNASE1L3|DHP2|DNAS1L3	protein	taxon:9606	20171212	UniProt		
UniProtKB	Q13609	DNASE1L3	is_active_in	GO:0005634	GO_REF:0000033	IBA	MGI:MGI:1314633|PANTHER:PTN000889801|RGD:620669|UniProtKB:Q13609	C	Deoxyribonuclease gamma	DNASE1L3|DHP2|DNAS1L3	protein	taxon:9606	20260528	GO_Central		
UniProtKB	Q13609	DNASE1L3	located_in	GO:0005576	GO_REF:0000044	IEA	UniProtKB-SubCell:SL-0243	C	Deoxyribonuclease gamma	DNASE1L3|DHP2|DNAS1L3	protein	taxon:9606	20260727	UniProt		
UniProtKB	Q13609	DNASE1L3	located_in	GO:0005576	PMID:9714828	EXP		C	Deoxyribonuclease gamma	DNASE1L3|DHP2|DNAS1L3	protein	taxon:9606	20240313	UniProt		
UniProtKB	Q13609	DNASE1L3	located_in	GO:0005634	GO_REF:0000044	IEA	UniProtKB-SubCell:SL-0191	C	Deoxyribonuclease gamma	DNASE1L3|DHP2|DNAS1L3	protein	taxon:9606	20260727	UniProt		
UniProtKB	Q13609	DNASE1L3	located_in	GO:0005634	GO_REF:0000107	IEA	UniProtKB:O55070|ensembl:ENSMUSP00000026315	C	Deoxyribonuclease gamma	DNASE1L3|DHP2|DNAS1L3	protein	taxon:9606	20260724	Ensembl		
UniProtKB	Q13609	DNASE1L3	located_in	GO:0005634	PMID:11141064	EXP		C	Deoxyribonuclease gamma	DNASE1L3|DHP2|DNAS1L3	protein	taxon:9606	20240313	UniProt		
UniProtKB	Q13609	DNASE1L3	located_in	GO:0005634	PMID:23229555	IDA		C	Deoxyribonuclease gamma	DNASE1L3|DHP2|DNAS1L3	protein	taxon:9606	20160727	UniProt		
UniProtKB	Q13609	DNASE1L3	located_in	GO:0005783	GO_REF:0000044	IEA	UniProtKB-SubCell:SL-0095	C	Deoxyribonuclease gamma	DNASE1L3|DHP2|DNAS1L3	protein	taxon:9606	20260727	UniProt		
UniProtKB	Q13609	DNASE1L3	located_in	GO:0005783	PMID:23229555	IDA		C	Deoxyribonuclease gamma	DNASE1L3|DHP2|DNAS1L3	protein	taxon:9606	20160727	UniProt		
UniProtKB	Q13610	PWP1	enables	GO:0031490	GO_REF:0000033	IBA	FB:FBgn0263510|PANTHER:PTN000363374	F	Periodic tryptophan protein 1 homolog	PWP1	protein	taxon:9606	20260116	GO_Central		
UniProtKB	Q13610	PWP1	enables	GO:1990889	GO_REF:0000107	IEA	UniProtKB:Q99LL5|ensembl:ENSMUSP00000001836	F	Periodic tryptophan protein 1 homolog	PWP1	protein	taxon:9606	20260724	Ensembl		
UniProtKB	Q13610	PWP1	involved_in	GO:0006325	GO_REF:0000108	IEA	GO:1990889	P	Periodic tryptophan protein 1 homolog	PWP1	protein	taxon:9606	20260727	GOC		
UniProtKB	Q13610	PWP1	involved_in	GO:0006351	PMID:7828893	TAS		P	Periodic tryptophan protein 1 homolog	PWP1	protein	taxon:9606	20030904	PINC		
UniProtKB	Q13610	PWP1	involved_in	GO:0006355	GO_REF:0000117	IEA	ARBA:ARBA00028138	P	Periodic tryptophan protein 1 homolog	PWP1	protein	taxon:9606	20260727	UniProt		
UniProtKB	Q13610	PWP1	involved_in	GO:0006364	GO_REF:0000002	IEA	InterPro:IPR044285	P	Periodic tryptophan protein 1 homolog	PWP1	protein	taxon:9606	20260727	InterPro		
UniProtKB	Q13610	PWP1	involved_in	GO:1901838	GO_REF:0000033	IBA	FB:FBgn0263510|PANTHER:PTN000363374|UniProtKB:Q13610	P	Periodic tryptophan protein 1 homolog	PWP1	protein	taxon:9606	20250821	GO_Central		
UniProtKB	Q13610	PWP1	involved_in	GO:1901838	PMID:29065309	IDA		P	Periodic tryptophan protein 1 homolog	PWP1	protein	taxon:9606	20180226	FlyBase		
UniProtKB	Q13610	PWP1	is_active_in	GO:0005634	GO_REF:0000033	IBA	FB:FBgn0263510|MGI:MGI:1914735|PANTHER:PTN000363374|UniProtKB:Q13610|UniProtKB:Q57TT6	C	Periodic tryptophan protein 1 homolog	PWP1	protein	taxon:9606	20250903	GO_Central		
UniProtKB	Q13610	PWP1	located_in	GO:0005634	GO_REF:0000044	IEA	UniProtKB-SubCell:SL-0191	C	Periodic tryptophan protein 1 homolog	PWP1	protein	taxon:9606	20260727	UniProt		
UniProtKB	Q13610	PWP1	located_in	GO:0005634	GO_REF:0000107	IEA	UniProtKB:Q99LL5|ensembl:ENSMUSP00000001836	C	Periodic tryptophan protein 1 homolog	PWP1	protein	taxon:9606	20260724	Ensembl		
UniProtKB	Q13610	PWP1	located_in	GO:0005634	GO_REF:0000117	IEA	ARBA:ARBA00026330	C	Periodic tryptophan protein 1 homolog	PWP1	protein	taxon:9606	20260727	UniProt		
UniProtKB	Q13610	PWP1	located_in	GO:0005634	PMID:7828893	TAS		C	Periodic tryptophan protein 1 homolog	PWP1	protein	taxon:9606	20030904	PINC		
UniProtKB	Q13610	PWP1	located_in	GO:0005694	GO_REF:0000044	IEA	UniProtKB-SubCell:SL-0468	C	Periodic tryptophan protein 1 homolog	PWP1	protein	taxon:9606	20260727	UniProt		
UniProtKB	Q13610	PWP1	located_in	GO:0005694	PMID:29065309	EXP		C	Periodic tryptophan protein 1 homolog	PWP1	protein	taxon:9606	20191109	UniProt		
UniProtKB	Q13610	PWP1	located_in	GO:0005730	GO_REF:0000044	IEA	UniProtKB-SubCell:SL-0188	C	Periodic tryptophan protein 1 homolog	PWP1	protein	taxon:9606	20260727	UniProt		
UniProtKB	Q13610	PWP1	located_in	GO:0005730	PMID:29065309	IDA		C	Periodic tryptophan protein 1 homolog	PWP1	protein	taxon:9606	20180226	FlyBase		
UniProtKB	Q13613	MTMR1	enables	GO:0004438	GO_REF:0000024	ISS	UniProtKB:Q9Z2C4	F	Phosphatidylinositol-3-phosphate phosphatase MTMR1	MTMR1	protein	taxon:9606	20111129	UniProt		
UniProtKB	Q13613	MTMR1	enables	GO:0004438	GO_REF:0000033	IBA	FB:FBgn0025742|MGI:MGI:1858271|MGI:MGI:1924366|PANTHER:PTN000086845|SGD:S000003871|UniProtKB:Q13496|UniProtKB:Q13613|UniProtKB:Q13614|UniProtKB:Q13615|UniProtKB:Q9NYA4|WB:WBGene00003475	F	Phosphatidylinositol-3-phosphate phosphatase MTMR1	MTMR1	protein	taxon:9606	20241119	GO_Central		
UniProtKB	Q13613	MTMR1	enables	GO:0004438	GO_REF:0000116	IEA	RHEA:12316|RHEA:42328	F	Phosphatidylinositol-3-phosphate phosphatase MTMR1	MTMR1	protein	taxon:9606	20260727	RHEA		
UniProtKB	Q13613	MTMR1	enables	GO:0004438	GO_REF:0000117	IEA	ARBA:ARBA00035068	F	Phosphatidylinositol-3-phosphate phosphatase MTMR1	MTMR1	protein	taxon:9606	20260727	UniProt		
UniProtKB	Q13613	MTMR1	enables	GO:0004438	PMID:11733541	IDA		F	Phosphatidylinositol-3-phosphate phosphatase MTMR1	MTMR1	protein	taxon:9606	20140829	UniProt		
UniProtKB	Q13613	MTMR1	enables	GO:0004438	PMID:27018598	IDA		F	Phosphatidylinositol-3-phosphate phosphatase MTMR1	MTMR1	protein	taxon:9606	20160526	UniProt		
UniProtKB	Q13613	MTMR1	enables	GO:0004438	Reactome:R-HSA-1675994	TAS		F	Phosphatidylinositol-3-phosphate phosphatase MTMR1	MTMR1	protein	taxon:9606	20260222	Reactome		
UniProtKB	Q13613	MTMR1	enables	GO:0005515	PMID:30126976	IPI	UniProtKB:Q12959	F	Phosphatidylinositol-3-phosphate phosphatase MTMR1	MTMR1	protein	taxon:9606	20260725	IntAct		
UniProtKB	Q13613	MTMR1	enables	GO:0005515	PMID:36115835	IPI	UniProtKB:A4D2P6	F	Phosphatidylinositol-3-phosphate phosphatase MTMR1	MTMR1	protein	taxon:9606	20260725	IntAct		
UniProtKB	Q13613	MTMR1	enables	GO:0005515	PMID:36115835	IPI	UniProtKB:O75970	F	Phosphatidylinositol-3-phosphate phosphatase MTMR1	MTMR1	protein	taxon:9606	20260725	IntAct		
UniProtKB	Q13613	MTMR1	enables	GO:0005515	PMID:36115835	IPI	UniProtKB:P78352	F	Phosphatidylinositol-3-phosphate phosphatase MTMR1	MTMR1	protein	taxon:9606	20260725	IntAct		
UniProtKB	Q13613	MTMR1	enables	GO:0005515	PMID:36115835	IPI	UniProtKB:Q02410	F	Phosphatidylinositol-3-phosphate phosphatase MTMR1	MTMR1	protein	taxon:9606	20260725	IntAct		
UniProtKB	Q13613	MTMR1	enables	GO:0005515	PMID:36115835	IPI	UniProtKB:Q07157	F	Phosphatidylinositol-3-phosphate phosphatase MTMR1	MTMR1	protein	taxon:9606	20260725	IntAct		
UniProtKB	Q13613	MTMR1	enables	GO:0005515	PMID:36115835	IPI	UniProtKB:Q12959	F	Phosphatidylinositol-3-phosphate phosphatase MTMR1	MTMR1	protein	taxon:9606	20260725	IntAct		
UniProtKB	Q13613	MTMR1	enables	GO:0005515	PMID:36115835	IPI	UniProtKB:Q14005	F	Phosphatidylinositol-3-phosphate phosphatase MTMR1	MTMR1	protein	taxon:9606	20260725	IntAct		
UniProtKB	Q13613	MTMR1	enables	GO:0005515	PMID:36115835	IPI	UniProtKB:Q5T2W1	F	Phosphatidylinositol-3-phosphate phosphatase MTMR1	MTMR1	protein	taxon:9606	20260725	IntAct		
UniProtKB	Q13613	MTMR1	enables	GO:0005515	PMID:36115835	IPI	UniProtKB:Q68DX3	F	Phosphatidylinositol-3-phosphate phosphatase MTMR1	MTMR1	protein	taxon:9606	20260725	IntAct		
UniProtKB	Q13613	MTMR1	enables	GO:0005515	PMID:36115835	IPI	UniProtKB:Q86UL8	F	Phosphatidylinositol-3-phosphate phosphatase MTMR1	MTMR1	protein	taxon:9606	20260725	IntAct		
UniProtKB	Q13613	MTMR1	enables	GO:0005515	PMID:36115835	IPI	UniProtKB:Q86UT5	F	Phosphatidylinositol-3-phosphate phosphatase MTMR1	MTMR1	protein	taxon:9606	20260725	IntAct		
UniProtKB	Q13613	MTMR1	enables	GO:0005515	PMID:36115835	IPI	UniProtKB:Q8N448	F	Phosphatidylinositol-3-phosphate phosphatase MTMR1	MTMR1	protein	taxon:9606	20260725	IntAct		
UniProtKB	Q13613	MTMR1	enables	GO:0005515	PMID:36115835	IPI	UniProtKB:Q8NI35	F	Phosphatidylinositol-3-phosphate phosphatase MTMR1	MTMR1	protein	taxon:9606	20260725	IntAct		
UniProtKB	Q13613	MTMR1	enables	GO:0005515	PMID:36115835	IPI	UniProtKB:Q8TBB1	F	Phosphatidylinositol-3-phosphate phosphatase MTMR1	MTMR1	protein	taxon:9606	20260725	IntAct		
UniProtKB	Q13613	MTMR1	enables	GO:0005515	PMID:36115835	IPI	UniProtKB:Q99767	F	Phosphatidylinositol-3-phosphate phosphatase MTMR1	MTMR1	protein	taxon:9606	20260725	IntAct		
UniProtKB	Q13613	MTMR1	enables	GO:0005515	PMID:36115835	IPI	UniProtKB:Q9C0E4	F	Phosphatidylinositol-3-phosphate phosphatase MTMR1	MTMR1	protein	taxon:9606	20260725	IntAct		
UniProtKB	Q13613	MTMR1	enables	GO:0005515	PMID:36115835	IPI	UniProtKB:Q9P202	F	Phosphatidylinositol-3-phosphate phosphatase MTMR1	MTMR1	protein	taxon:9606	20260725	IntAct		
UniProtKB	Q13613	MTMR1	enables	GO:0005515	PMID:36115835	IPI	UniProtKB:Q9Y3R0	F	Phosphatidylinositol-3-phosphate phosphatase MTMR1	MTMR1	protein	taxon:9606	20260725	IntAct		
UniProtKB	Q13613	MTMR1	enables	GO:0042803	PMID:27018598	IPI	UniProtKB:Q13613	F	Phosphatidylinositol-3-phosphate phosphatase MTMR1	MTMR1	protein	taxon:9606	20160526	UniProt		
UniProtKB	Q13613	MTMR1	enables	GO:0052629	GO_REF:0000003	IEA	EC:3.1.3.95	F	Phosphatidylinositol-3-phosphate phosphatase MTMR1	MTMR1	protein	taxon:9606	20260727	UniProt		
UniProtKB	Q13613	MTMR1	enables	GO:0052629	GO_REF:0000033	IBA	FB:FBgn0025742|MGI:MGI:1924366|PANTHER:PTN000850050|UniProtKB:Q13496|UniProtKB:Q13613|UniProtKB:Q13614|WB:WBGene00003475	F	Phosphatidylinositol-3-phosphate phosphatase MTMR1	MTMR1	protein	taxon:9606	20241119	GO_Central		
UniProtKB	Q13613	MTMR1	enables	GO:0052629	GO_REF:0000116	IEA	RHEA:39019	F	Phosphatidylinositol-3-phosphate phosphatase MTMR1	MTMR1	protein	taxon:9606	20260727	RHEA		
UniProtKB	Q13613	MTMR1	enables	GO:0052629	GO_REF:0000117	IEA	ARBA:ARBA00047230	F	Phosphatidylinositol-3-phosphate phosphatase MTMR1	MTMR1	protein	taxon:9606	20260727	UniProt		
UniProtKB	Q13613	MTMR1	enables	GO:0052629	PMID:27018598	IDA		F	Phosphatidylinositol-3-phosphate phosphatase MTMR1	MTMR1	protein	taxon:9606	20160526	UniProt		
UniProtKB	Q13613	MTMR1	enables	GO:0052629	Reactome:R-HSA-1676203	TAS		F	Phosphatidylinositol-3-phosphate phosphatase MTMR1	MTMR1	protein	taxon:9606	20260222	Reactome		
UniProtKB	Q13613	MTMR1	enables	GO:0052866	GO_REF:0000002	IEA	InterPro:IPR037857	F	Phosphatidylinositol-3-phosphate phosphatase MTMR1	MTMR1	protein	taxon:9606	20260727	InterPro		
UniProtKB	Q13613	MTMR1	involved_in	GO:0006661	GO_REF:0000117	IEA	ARBA:ARBA00028655	P	Phosphatidylinositol-3-phosphate phosphatase MTMR1	MTMR1	protein	taxon:9606	20260727	UniProt		
UniProtKB	Q13613	MTMR1	involved_in	GO:0006661	Reactome:R-HSA-1660499	TAS		P	Phosphatidylinositol-3-phosphate phosphatase MTMR1	MTMR1	protein	taxon:9606	20260316	Reactome		
UniProtKB	Q13613	MTMR1	involved_in	GO:0031648	PMID:33053349	IMP		P	Phosphatidylinositol-3-phosphate phosphatase MTMR1	MTMR1	protein	taxon:9606	20241114	DisProt		
UniProtKB	Q13613	MTMR1	involved_in	GO:0046856	GO_REF:0000002	IEA	InterPro:IPR037857	P	Phosphatidylinositol-3-phosphate phosphatase MTMR1	MTMR1	protein	taxon:9606	20260727	InterPro		
UniProtKB	Q13613	MTMR1	involved_in	GO:0046856	GO_REF:0000033	IBA	MGI:MGI:1924366|PANTHER:PTN000086845|SGD:S000003871|UniProtKB:Q13496|UniProtKB:Q13613|UniProtKB:Q13614|UniProtKB:Q13615|UniProtKB:Q9NYA4	P	Phosphatidylinositol-3-phosphate phosphatase MTMR1	MTMR1	protein	taxon:9606	20241119	GO_Central		
UniProtKB	Q13613	MTMR1	involved_in	GO:0046856	GO_REF:0000117	IEA	ARBA:ARBA00028324	P	Phosphatidylinositol-3-phosphate phosphatase MTMR1	MTMR1	protein	taxon:9606	20260727	UniProt		
UniProtKB	Q13613	MTMR1	involved_in	GO:0046856	PMID:11733541	IDA		P	Phosphatidylinositol-3-phosphate phosphatase MTMR1	MTMR1	protein	taxon:9606	20140829	UniProt		
UniProtKB	Q13613	MTMR1	involved_in	GO:0046856	PMID:27018598	IDA		P	Phosphatidylinositol-3-phosphate phosphatase MTMR1	MTMR1	protein	taxon:9606	20160526	UniProt		
UniProtKB	Q13613	MTMR1	involved_in	GO:0060304	PMID:16787938	IDA		P	Phosphatidylinositol-3-phosphate phosphatase MTMR1	MTMR1	protein	taxon:9606	20171025	UniProt		
UniProtKB	Q13613	MTMR1	is_active_in	GO:0005737	GO_REF:0000033	IBA	AGI_LocusCode:AT3G10550|AGI_LocusCode:AT5G04540|FB:FBgn0025742|FB:FBgn0025802|MGI:MGI:1099452|MGI:MGI:1858271|MGI:MGI:1891693|MGI:MGI:1921831|MGI:MGI:1924366|MGI:MGI:2145637|MGI:MGI:2442842|MGI:MGI:2443034|PANTHER:PTN000743854|RGD:1305378|RGD:1311865|UniProtKB:A4FU01|UniProtKB:O95248|UniProtKB:Q13496|UniProtKB:Q13613|UniProtKB:Q13614|UniProtKB:Q13615|UniProtKB:Q585F9|UniProtKB:Q86WG5|UniProtKB:Q96EF0|UniProtKB:Q96QG7|UniProtKB:Q9C0I1|UniProtKB:Q9NXD2|UniProtKB:Q9NYA4|UniProtKB:Q9Y216|UniProtKB:Q9Y217|WB:WBGene00003475|WB:WBGene00003476|WB:WBGene00003478|WB:WBGene00003479	C	Phosphatidylinositol-3-phosphate phosphatase MTMR1	MTMR1	protein	taxon:9606	20260528	GO_Central		
UniProtKB	Q13613	MTMR1	is_active_in	GO:0016020	GO_REF:0000033	IBA	FB:FBgn0025742|MGI:MGI:1858271|MGI:MGI:1921831|MGI:MGI:1924366|PANTHER:PTN000086845|RGD:1311865|UniProtKB:Q13496|UniProtKB:Q13614|UniProtKB:Q13615|UniProtKB:Q86WG5|UniProtKB:Q9NYA4|WB:WBGene00003475	C	Phosphatidylinositol-3-phosphate phosphatase MTMR1	MTMR1	protein	taxon:9606	20260528	GO_Central		
UniProtKB	Q13613	MTMR1	located_in	GO:0005737	GO_REF:0000024	ISS	UniProtKB:Q9Z2C4	C	Phosphatidylinositol-3-phosphate phosphatase MTMR1	MTMR1	protein	taxon:9606	20111129	UniProt		
UniProtKB	Q13613	MTMR1	located_in	GO:0005737	GO_REF:0000044	IEA	UniProtKB-SubCell:SL-0086	C	Phosphatidylinositol-3-phosphate phosphatase MTMR1	MTMR1	protein	taxon:9606	20260727	UniProt		
UniProtKB	Q13613	MTMR1	located_in	GO:0005737	GO_REF:0000117	IEA	ARBA:ARBA00026971	C	Phosphatidylinositol-3-phosphate phosphatase MTMR1	MTMR1	protein	taxon:9606	20260727	UniProt		
UniProtKB	Q13613	MTMR1	located_in	GO:0005737	PMID:16787938	IDA		C	Phosphatidylinositol-3-phosphate phosphatase MTMR1	MTMR1	protein	taxon:9606	20171024	UniProt		
UniProtKB	Q13613	MTMR1	located_in	GO:0005829	Reactome:R-HSA-1675994	TAS		C	Phosphatidylinositol-3-phosphate phosphatase MTMR1	MTMR1	protein	taxon:9606	20111102	Reactome		
UniProtKB	Q13613	MTMR1	located_in	GO:0005829	Reactome:R-HSA-1676203	TAS		C	Phosphatidylinositol-3-phosphate phosphatase MTMR1	MTMR1	protein	taxon:9606	20111102	Reactome		
UniProtKB	Q13613	MTMR1	located_in	GO:0005886	GO_REF:0000024	ISS	UniProtKB:Q9Z2C4	C	Phosphatidylinositol-3-phosphate phosphatase MTMR1	MTMR1	protein	taxon:9606	20111129	UniProt		
UniProtKB	Q13613	MTMR1	located_in	GO:0005886	GO_REF:0000044	IEA	UniProtKB-SubCell:SL-0039	C	Phosphatidylinositol-3-phosphate phosphatase MTMR1	MTMR1	protein	taxon:9606	20260727	UniProt		
UniProtKB	Q13614	MTMR2	enables	GO:0004438	GO_REF:0000033	IBA	FB:FBgn0025742|MGI:MGI:1858271|MGI:MGI:1924366|PANTHER:PTN000086845|SGD:S000003871|UniProtKB:Q13496|UniProtKB:Q13613|UniProtKB:Q13614|UniProtKB:Q13615|UniProtKB:Q9NYA4|WB:WBGene00003475	F	Phosphatidylinositol-3,5-bisphosphate 3-phosphatase MTMR2	MTMR2|KIAA1073	protein	taxon:9606	20241119	GO_Central		
UniProtKB	Q13614	MTMR2	enables	GO:0004438	GO_REF:0000107	IEA	UniProtKB:Q9Z2D1|ensembl:ENSMUSP00000034396	F	Phosphatidylinositol-3,5-bisphosphate 3-phosphatase MTMR2	MTMR2|KIAA1073	protein	taxon:9606	20260724	Ensembl		
UniProtKB	Q13614	MTMR2	enables	GO:0004438	GO_REF:0000116	IEA	RHEA:12316|RHEA:42328	F	Phosphatidylinositol-3,5-bisphosphate 3-phosphatase MTMR2	MTMR2|KIAA1073	protein	taxon:9606	20260727	RHEA		
UniProtKB	Q13614	MTMR2	enables	GO:0004438	GO_REF:0000117	IEA	ARBA:ARBA00035068	F	Phosphatidylinositol-3,5-bisphosphate 3-phosphatase MTMR2	MTMR2|KIAA1073	protein	taxon:9606	20260727	UniProt		
UniProtKB	Q13614	MTMR2	enables	GO:0004438	PMID:11302699	IDA		F	Phosphatidylinositol-3,5-bisphosphate 3-phosphatase MTMR2	MTMR2|KIAA1073	protein	taxon:9606	20240514	UniProt		
UniProtKB	Q13614	MTMR2	enables	GO:0004438	PMID:11733541	EXP		F	Phosphatidylinositol-3,5-bisphosphate 3-phosphatase MTMR2	MTMR2|KIAA1073	protein	taxon:9606	20250406	UniProt		
UniProtKB	Q13614	MTMR2	enables	GO:0004438	PMID:12668758	IDA		F	Phosphatidylinositol-3,5-bisphosphate 3-phosphatase MTMR2	MTMR2|KIAA1073	protein	taxon:9606	20140829	UniProt		
UniProtKB	Q13614	MTMR2	enables	GO:0004438	PMID:14690594	IDA		F	Phosphatidylinositol-3,5-bisphosphate 3-phosphatase MTMR2	MTMR2|KIAA1073	protein	taxon:9606	20240514	UniProt		
UniProtKB	Q13614	MTMR2	enables	GO:0004438	PMID:21372139	EXP		F	Phosphatidylinositol-3,5-bisphosphate 3-phosphatase MTMR2	MTMR2|KIAA1073	protein	taxon:9606	20250406	UniProt		
UniProtKB	Q13614	MTMR2	enables	GO:0004438	Reactome:R-HSA-1675795	TAS		F	Phosphatidylinositol-3,5-bisphosphate 3-phosphatase MTMR2	MTMR2|KIAA1073	protein	taxon:9606	20260222	Reactome		
UniProtKB	Q13614	MTMR2	enables	GO:0004438	Reactome:R-HSA-1676141	TAS		F	Phosphatidylinositol-3,5-bisphosphate 3-phosphatase MTMR2	MTMR2|KIAA1073	protein	taxon:9606	20260222	Reactome		
UniProtKB	Q13614	MTMR2	enables	GO:0005515	PMID:12837694	IPI	UniProtKB:P07196	F	Phosphatidylinositol-3,5-bisphosphate 3-phosphatase MTMR2	MTMR2|KIAA1073	protein	taxon:9606	20050114	UniProt		
UniProtKB	Q13614	MTMR2	enables	GO:0005515	PMID:12837694	IPI	UniProtKB:P07196	F	Phosphatidylinositol-3,5-bisphosphate 3-phosphatase MTMR2	MTMR2|KIAA1073	protein	taxon:9606	20260725	IntAct		
UniProtKB	Q13614	MTMR2	enables	GO:0005515	PMID:12847286	IPI	UniProtKB:Q9C0I1	F	Phosphatidylinositol-3,5-bisphosphate 3-phosphatase MTMR2	MTMR2|KIAA1073	protein	taxon:9606	20260725	IntAct		
UniProtKB	Q13614	MTMR2	enables	GO:0005515	PMID:15998640	IPI	UniProtKB:Q86WG5	F	Phosphatidylinositol-3,5-bisphosphate 3-phosphatase MTMR2	MTMR2|KIAA1073	protein	taxon:9606	20060817	UniProt		
UniProtKB	Q13614	MTMR2	enables	GO:0005515	PMID:27880917	IPI	UniProtKB:Q9C0I1	F	Phosphatidylinositol-3,5-bisphosphate 3-phosphatase MTMR2	MTMR2|KIAA1073	protein	taxon:9606	20260725	IntAct		
UniProtKB	Q13614	MTMR2	enables	GO:0005515	PMID:35271311	IPI	UniProtKB:Q9C0I1	F	Phosphatidylinositol-3,5-bisphosphate 3-phosphatase MTMR2	MTMR2|KIAA1073	protein	taxon:9606	20260725	IntAct		
UniProtKB	Q13614	MTMR2	enables	GO:0042802	GO_REF:0000107	IEA	UniProtKB:Q9Z2D1|ensembl:ENSMUSP00000034396	F	Phosphatidylinositol-3,5-bisphosphate 3-phosphatase MTMR2	MTMR2|KIAA1073	protein	taxon:9606	20260724	Ensembl		
UniProtKB	Q13614	MTMR2	enables	GO:0052629	GO_REF:0000003	IEA	EC:3.1.3.95	F	Phosphatidylinositol-3,5-bisphosphate 3-phosphatase MTMR2	MTMR2|KIAA1073	protein	taxon:9606	20260727	UniProt		
UniProtKB	Q13614	MTMR2	enables	GO:0052629	GO_REF:0000033	IBA	FB:FBgn0025742|MGI:MGI:1924366|PANTHER:PTN000850050|UniProtKB:Q13496|UniProtKB:Q13613|UniProtKB:Q13614|WB:WBGene00003475	F	Phosphatidylinositol-3,5-bisphosphate 3-phosphatase MTMR2	MTMR2|KIAA1073	protein	taxon:9606	20241119	GO_Central		
UniProtKB	Q13614	MTMR2	enables	GO:0052629	GO_REF:0000107	IEA	UniProtKB:Q9Z2D1|ensembl:ENSMUSP00000034396	F	Phosphatidylinositol-3,5-bisphosphate 3-phosphatase MTMR2	MTMR2|KIAA1073	protein	taxon:9606	20260724	Ensembl		
UniProtKB	Q13614	MTMR2	enables	GO:0052629	GO_REF:0000116	IEA	RHEA:39019|RHEA:45632	F	Phosphatidylinositol-3,5-bisphosphate 3-phosphatase MTMR2	MTMR2|KIAA1073	protein	taxon:9606	20260727	RHEA		
UniProtKB	Q13614	MTMR2	enables	GO:0052629	GO_REF:0000117	IEA	ARBA:ARBA00047230	F	Phosphatidylinositol-3,5-bisphosphate 3-phosphatase MTMR2	MTMR2|KIAA1073	protein	taxon:9606	20260727	UniProt		
UniProtKB	Q13614	MTMR2	enables	GO:0052629	PMID:12668758	IDA		F	Phosphatidylinositol-3,5-bisphosphate 3-phosphatase MTMR2	MTMR2|KIAA1073	protein	taxon:9606	20140829	UniProt		
UniProtKB	Q13614	MTMR2	enables	GO:0052629	PMID:14690594	IDA		F	Phosphatidylinositol-3,5-bisphosphate 3-phosphatase MTMR2	MTMR2|KIAA1073	protein	taxon:9606	20240514	UniProt		
UniProtKB	Q13614	MTMR2	enables	GO:0052629	PMID:21372139	EXP		F	Phosphatidylinositol-3,5-bisphosphate 3-phosphatase MTMR2	MTMR2|KIAA1073	protein	taxon:9606	20250406	UniProt		
UniProtKB	Q13614	MTMR2	enables	GO:0052629	Reactome:R-HSA-1676065	TAS		F	Phosphatidylinositol-3,5-bisphosphate 3-phosphatase MTMR2	MTMR2|KIAA1073	protein	taxon:9606	20260222	Reactome		
UniProtKB	Q13614	MTMR2	enables	GO:0052629	Reactome:R-HSA-1676105	TAS		F	Phosphatidylinositol-3,5-bisphosphate 3-phosphatase MTMR2	MTMR2|KIAA1073	protein	taxon:9606	20260222	Reactome		
UniProtKB	Q13614	MTMR2	enables	GO:0052866	GO_REF:0000107	IEA	UniProtKB:Q9Z2D1|ensembl:ENSMUSP00000034396	F	Phosphatidylinositol-3,5-bisphosphate 3-phosphatase MTMR2	MTMR2|KIAA1073	protein	taxon:9606	20260724	Ensembl		
UniProtKB	Q13614	MTMR2	involved_in	GO:0002091	GO_REF:0000024	ISS	UniProtKB:D3ZA31	P	Phosphatidylinositol-3,5-bisphosphate 3-phosphatase MTMR2	MTMR2|KIAA1073	protein	taxon:9606	20120119	BHF-UCL		
UniProtKB	Q13614	MTMR2	involved_in	GO:0002091	GO_REF:0000107	IEA	UniProtKB:D3ZA31|ensembl:ENSRNOP00000008566	P	Phosphatidylinositol-3,5-bisphosphate 3-phosphatase MTMR2	MTMR2|KIAA1073	protein	taxon:9606	20260724	Ensembl		
UniProtKB	Q13614	MTMR2	involved_in	GO:0006661	GO_REF:0000117	IEA	ARBA:ARBA00028655	P	Phosphatidylinositol-3,5-bisphosphate 3-phosphatase MTMR2	MTMR2|KIAA1073	protein	taxon:9606	20260727	UniProt		
UniProtKB	Q13614	MTMR2	involved_in	GO:0006661	Reactome:R-HSA-1660516	TAS		P	Phosphatidylinositol-3,5-bisphosphate 3-phosphatase MTMR2	MTMR2|KIAA1073	protein	taxon:9606	20260316	Reactome		
UniProtKB	Q13614	MTMR2	involved_in	GO:0006661	Reactome:R-HSA-1660517	TAS		P	Phosphatidylinositol-3,5-bisphosphate 3-phosphatase MTMR2	MTMR2|KIAA1073	protein	taxon:9606	20260316	Reactome		
UniProtKB	Q13614	MTMR2	involved_in	GO:0045806	GO_REF:0000024	ISS	UniProtKB:D3ZA31	P	Phosphatidylinositol-3,5-bisphosphate 3-phosphatase MTMR2	MTMR2|KIAA1073	protein	taxon:9606	20120119	BHF-UCL		
UniProtKB	Q13614	MTMR2	involved_in	GO:0045806	GO_REF:0000107	IEA	UniProtKB:D3ZA31|ensembl:ENSRNOP00000008566	P	Phosphatidylinositol-3,5-bisphosphate 3-phosphatase MTMR2	MTMR2|KIAA1073	protein	taxon:9606	20260724	Ensembl		
UniProtKB	Q13614	MTMR2	involved_in	GO:0046856	GO_REF:0000033	IBA	MGI:MGI:1924366|PANTHER:PTN000086845|SGD:S000003871|UniProtKB:Q13496|UniProtKB:Q13613|UniProtKB:Q13614|UniProtKB:Q13615|UniProtKB:Q9NYA4	P	Phosphatidylinositol-3,5-bisphosphate 3-phosphatase MTMR2	MTMR2|KIAA1073	protein	taxon:9606	20241119	GO_Central		
UniProtKB	Q13614	MTMR2	involved_in	GO:0046856	GO_REF:0000117	IEA	ARBA:ARBA00028324	P	Phosphatidylinositol-3,5-bisphosphate 3-phosphatase MTMR2	MTMR2|KIAA1073	protein	taxon:9606	20260727	UniProt		
UniProtKB	Q13614	MTMR2	involved_in	GO:0046856	PMID:12668758	IDA		P	Phosphatidylinositol-3,5-bisphosphate 3-phosphatase MTMR2	MTMR2|KIAA1073	protein	taxon:9606	20140829	UniProt		
UniProtKB	Q13614	MTMR2	involved_in	GO:0060304	PMID:16787938	IDA		P	Phosphatidylinositol-3,5-bisphosphate 3-phosphatase MTMR2	MTMR2|KIAA1073	protein	taxon:9606	20171025	UniProt		
UniProtKB	Q13614	MTMR2	involved_in	GO:0090394	GO_REF:0000024	ISS	UniProtKB:D3ZA31	P	Phosphatidylinositol-3,5-bisphosphate 3-phosphatase MTMR2	MTMR2|KIAA1073	protein	taxon:9606	20120119	BHF-UCL		
UniProtKB	Q13614	MTMR2	involved_in	GO:0090394	GO_REF:0000107	IEA	UniProtKB:D3ZA31|ensembl:ENSRNOP00000008566	P	Phosphatidylinositol-3,5-bisphosphate 3-phosphatase MTMR2	MTMR2|KIAA1073	protein	taxon:9606	20260724	Ensembl		
UniProtKB	Q13614	MTMR2	involved_in	GO:0097062	GO_REF:0000024	ISS	UniProtKB:D3ZA31	P	Phosphatidylinositol-3,5-bisphosphate 3-phosphatase MTMR2	MTMR2|KIAA1073	protein	taxon:9606	20120119	BHF-UCL		
UniProtKB	Q13614	MTMR2	involved_in	GO:0097062	GO_REF:0000107	IEA	UniProtKB:D3ZA31|ensembl:ENSRNOP00000008566	P	Phosphatidylinositol-3,5-bisphosphate 3-phosphatase MTMR2	MTMR2|KIAA1073	protein	taxon:9606	20260724	Ensembl		
UniProtKB	Q13614	MTMR2	involved_in	GO:2000643	GO_REF:0000024	ISS	UniProtKB:D3ZA31	P	Phosphatidylinositol-3,5-bisphosphate 3-phosphatase MTMR2	MTMR2|KIAA1073	protein	taxon:9606	20120119	BHF-UCL		
UniProtKB	Q13614	MTMR2	involved_in	GO:2000643	GO_REF:0000107	IEA	UniProtKB:D3ZA31|ensembl:ENSRNOP00000008566	P	Phosphatidylinositol-3,5-bisphosphate 3-phosphatase MTMR2	MTMR2|KIAA1073	protein	taxon:9606	20260724	Ensembl		
UniProtKB	Q13614	MTMR2	involved_in	GO:2000645	GO_REF:0000024	ISS	UniProtKB:D3ZA31	P	Phosphatidylinositol-3,5-bisphosphate 3-phosphatase MTMR2	MTMR2|KIAA1073	protein	taxon:9606	20120119	BHF-UCL		
UniProtKB	Q13614	MTMR2	involved_in	GO:2000645	GO_REF:0000107	IEA	UniProtKB:D3ZA31|ensembl:ENSRNOP00000008566	P	Phosphatidylinositol-3,5-bisphosphate 3-phosphatase MTMR2	MTMR2|KIAA1073	protein	taxon:9606	20260724	Ensembl		
UniProtKB	Q13614	MTMR2	is_active_in	GO:0005737	GO_REF:0000033	IBA	AGI_LocusCode:AT3G10550|AGI_LocusCode:AT5G04540|FB:FBgn0025742|FB:FBgn0025802|MGI:MGI:1099452|MGI:MGI:1858271|MGI:MGI:1891693|MGI:MGI:1921831|MGI:MGI:1924366|MGI:MGI:2145637|MGI:MGI:2442842|MGI:MGI:2443034|PANTHER:PTN000743854|RGD:1305378|RGD:1311865|UniProtKB:A4FU01|UniProtKB:O95248|UniProtKB:Q13496|UniProtKB:Q13613|UniProtKB:Q13614|UniProtKB:Q13615|UniProtKB:Q585F9|UniProtKB:Q86WG5|UniProtKB:Q96EF0|UniProtKB:Q96QG7|UniProtKB:Q9C0I1|UniProtKB:Q9NXD2|UniProtKB:Q9NYA4|UniProtKB:Q9Y216|UniProtKB:Q9Y217|WB:WBGene00003475|WB:WBGene00003476|WB:WBGene00003478|WB:WBGene00003479	C	Phosphatidylinositol-3,5-bisphosphate 3-phosphatase MTMR2	MTMR2|KIAA1073	protein	taxon:9606	20260528	GO_Central		
UniProtKB	Q13614	MTMR2	is_active_in	GO:0016020	GO_REF:0000033	IBA	FB:FBgn0025742|MGI:MGI:1858271|MGI:MGI:1921831|MGI:MGI:1924366|PANTHER:PTN000086845|RGD:1311865|UniProtKB:Q13496|UniProtKB:Q13614|UniProtKB:Q13615|UniProtKB:Q86WG5|UniProtKB:Q9NYA4|WB:WBGene00003475	C	Phosphatidylinositol-3,5-bisphosphate 3-phosphatase MTMR2	MTMR2|KIAA1073	protein	taxon:9606	20260528	GO_Central		
UniProtKB	Q13614	MTMR2	located_in	GO:0005634	PMID:12837694	IDA		C	Phosphatidylinositol-3,5-bisphosphate 3-phosphatase MTMR2	MTMR2|KIAA1073	protein	taxon:9606	20050114	UniProt		
UniProtKB	Q13614	MTMR2	located_in	GO:0005634	PMID:16787938	IDA		C	Phosphatidylinositol-3,5-bisphosphate 3-phosphatase MTMR2	MTMR2|KIAA1073	protein	taxon:9606	20171024	UniProt		
UniProtKB	Q13614	MTMR2	located_in	GO:0005737	GO_REF:0000044	IEA	UniProtKB-SubCell:SL-0086	C	Phosphatidylinositol-3,5-bisphosphate 3-phosphatase MTMR2	MTMR2|KIAA1073	protein	taxon:9606	20260727	UniProt		
UniProtKB	Q13614	MTMR2	located_in	GO:0005737	GO_REF:0000107	IEA	UniProtKB:Q9Z2D1|ensembl:ENSMUSP00000034396	C	Phosphatidylinositol-3,5-bisphosphate 3-phosphatase MTMR2	MTMR2|KIAA1073	protein	taxon:9606	20260724	Ensembl		
UniProtKB	Q13614	MTMR2	located_in	GO:0005737	GO_REF:0000117	IEA	ARBA:ARBA00026971	C	Phosphatidylinositol-3,5-bisphosphate 3-phosphatase MTMR2	MTMR2|KIAA1073	protein	taxon:9606	20260727	UniProt		
UniProtKB	Q13614	MTMR2	located_in	GO:0005737	PMID:11733541	EXP		C	Phosphatidylinositol-3,5-bisphosphate 3-phosphatase MTMR2	MTMR2|KIAA1073	protein	taxon:9606	20250406	UniProt		
UniProtKB	Q13614	MTMR2	located_in	GO:0005737	PMID:12668758	EXP		C	Phosphatidylinositol-3,5-bisphosphate 3-phosphatase MTMR2	MTMR2|KIAA1073	protein	taxon:9606	20250406	UniProt		
UniProtKB	Q13614	MTMR2	located_in	GO:0005737	PMID:12837694	IDA		C	Phosphatidylinositol-3,5-bisphosphate 3-phosphatase MTMR2	MTMR2|KIAA1073	protein	taxon:9606	20050114	UniProt		
UniProtKB	Q13614	MTMR2	located_in	GO:0005737	PMID:15998640	EXP		C	Phosphatidylinositol-3,5-bisphosphate 3-phosphatase MTMR2	MTMR2|KIAA1073	protein	taxon:9606	20250406	UniProt		
UniProtKB	Q13614	MTMR2	located_in	GO:0005774	GO_REF:0000107	IEA	UniProtKB:Q9Z2D1|ensembl:ENSMUSP00000034396	C	Phosphatidylinositol-3,5-bisphosphate 3-phosphatase MTMR2	MTMR2|KIAA1073	protein	taxon:9606	20260724	Ensembl		
UniProtKB	Q13614	MTMR2	located_in	GO:0005829	GO_REF:0000024	ISS	UniProtKB:D3ZA31	C	Phosphatidylinositol-3,5-bisphosphate 3-phosphatase MTMR2	MTMR2|KIAA1073	protein	taxon:9606	20120119	BHF-UCL		
UniProtKB	Q13614	MTMR2	located_in	GO:0005829	GO_REF:0000107	IEA	UniProtKB:D3ZA31|ensembl:ENSRNOP00000008566	C	Phosphatidylinositol-3,5-bisphosphate 3-phosphatase MTMR2	MTMR2|KIAA1073	protein	taxon:9606	20260724	Ensembl		
UniProtKB	Q13614	MTMR2	located_in	GO:0005829	PMID:12668758	IDA		C	Phosphatidylinositol-3,5-bisphosphate 3-phosphatase MTMR2	MTMR2|KIAA1073	protein	taxon:9606	20140829	UniProt		
UniProtKB	Q13614	MTMR2	located_in	GO:0005829	Reactome:R-HSA-1675795	TAS		C	Phosphatidylinositol-3,5-bisphosphate 3-phosphatase MTMR2	MTMR2|KIAA1073	protein	taxon:9606	20111102	Reactome		
UniProtKB	Q13614	MTMR2	located_in	GO:0005829	Reactome:R-HSA-1676065	TAS		C	Phosphatidylinositol-3,5-bisphosphate 3-phosphatase MTMR2	MTMR2|KIAA1073	protein	taxon:9606	20111102	Reactome		
UniProtKB	Q13614	MTMR2	located_in	GO:0005829	Reactome:R-HSA-1676105	TAS		C	Phosphatidylinositol-3,5-bisphosphate 3-phosphatase MTMR2	MTMR2|KIAA1073	protein	taxon:9606	20111102	Reactome		
UniProtKB	Q13614	MTMR2	located_in	GO:0005829	Reactome:R-HSA-1676141	TAS		C	Phosphatidylinositol-3,5-bisphosphate 3-phosphatase MTMR2	MTMR2|KIAA1073	protein	taxon:9606	20111102	Reactome		
UniProtKB	Q13614	MTMR2	located_in	GO:0005829	Reactome:R-HSA-6809707	TAS		C	Phosphatidylinositol-3,5-bisphosphate 3-phosphatase MTMR2	MTMR2|KIAA1073	protein	taxon:9606	20111102	Reactome		
UniProtKB	Q13614	MTMR2	located_in	GO:0005829	Reactome:R-HSA-6809764	TAS		C	Phosphatidylinositol-3,5-bisphosphate 3-phosphatase MTMR2	MTMR2|KIAA1073	protein	taxon:9606	20111102	Reactome		
UniProtKB	Q13614	MTMR2	located_in	GO:0005829	Reactome:R-HSA-6809777	TAS		C	Phosphatidylinositol-3,5-bisphosphate 3-phosphatase MTMR2	MTMR2|KIAA1073	protein	taxon:9606	20111102	Reactome		
UniProtKB	Q13614	MTMR2	located_in	GO:0005829	Reactome:R-HSA-6809778	TAS		C	Phosphatidylinositol-3,5-bisphosphate 3-phosphatase MTMR2	MTMR2|KIAA1073	protein	taxon:9606	20111102	Reactome		
UniProtKB	Q13614	MTMR2	located_in	GO:0008021	GO_REF:0000024	ISS	UniProtKB:D3ZA31	C	Phosphatidylinositol-3,5-bisphosphate 3-phosphatase MTMR2	MTMR2|KIAA1073	protein	taxon:9606	20120119	BHF-UCL		
UniProtKB	Q13614	MTMR2	located_in	GO:0008021	GO_REF:0000107	IEA	UniProtKB:D3ZA31|ensembl:ENSRNOP00000008566	C	Phosphatidylinositol-3,5-bisphosphate 3-phosphatase MTMR2	MTMR2|KIAA1073	protein	taxon:9606	20260724	Ensembl		
UniProtKB	Q13614	MTMR2	located_in	GO:0010008	GO_REF:0000024	ISS	UniProtKB:Q9Z2D1	C	Phosphatidylinositol-3,5-bisphosphate 3-phosphatase MTMR2	MTMR2|KIAA1073	protein	taxon:9606	20250406	UniProt		
UniProtKB	Q13614	MTMR2	located_in	GO:0010008	GO_REF:0000044	IEA	UniProtKB-SubCell:SL-0100	C	Phosphatidylinositol-3,5-bisphosphate 3-phosphatase MTMR2	MTMR2|KIAA1073	protein	taxon:9606	20260727	UniProt		
UniProtKB	Q13614	MTMR2	located_in	GO:0014069	GO_REF:0000024	ISS	UniProtKB:D3ZA31	C	Phosphatidylinositol-3,5-bisphosphate 3-phosphatase MTMR2	MTMR2|KIAA1073	protein	taxon:9606	20130718	BHF-UCL		
UniProtKB	Q13614	MTMR2	located_in	GO:0014069	GO_REF:0000107	IEA	UniProtKB:D3ZA31|ensembl:ENSRNOP00000008566	C	Phosphatidylinositol-3,5-bisphosphate 3-phosphatase MTMR2	MTMR2|KIAA1073	protein	taxon:9606	20260724	Ensembl		
UniProtKB	Q13614	MTMR2	located_in	GO:0030424	GO_REF:0000024	ISS	UniProtKB:D3ZA31	C	Phosphatidylinositol-3,5-bisphosphate 3-phosphatase MTMR2	MTMR2|KIAA1073	protein	taxon:9606	20120119	BHF-UCL		
UniProtKB	Q13614	MTMR2	located_in	GO:0030424	GO_REF:0000044	IEA	UniProtKB-SubCell:SL-0279	C	Phosphatidylinositol-3,5-bisphosphate 3-phosphatase MTMR2	MTMR2|KIAA1073	protein	taxon:9606	20260727	UniProt		
UniProtKB	Q13614	MTMR2	located_in	GO:0030424	GO_REF:0000107	IEA	UniProtKB:D3ZA31|ensembl:ENSRNOP00000008566	C	Phosphatidylinositol-3,5-bisphosphate 3-phosphatase MTMR2	MTMR2|KIAA1073	protein	taxon:9606	20260724	Ensembl		
UniProtKB	Q13614	MTMR2	located_in	GO:0030425	GO_REF:0000024	ISS	UniProtKB:D3ZA31	C	Phosphatidylinositol-3,5-bisphosphate 3-phosphatase MTMR2	MTMR2|KIAA1073	protein	taxon:9606	20120119	BHF-UCL		
UniProtKB	Q13614	MTMR2	located_in	GO:0030425	GO_REF:0000107	IEA	UniProtKB:D3ZA31|ensembl:ENSRNOP00000008566	C	Phosphatidylinositol-3,5-bisphosphate 3-phosphatase MTMR2	MTMR2|KIAA1073	protein	taxon:9606	20260724	Ensembl		
UniProtKB	Q13614	MTMR2	located_in	GO:0031901	GO_REF:0000044	IEA	UniProtKB-SubCell:SL-0093	C	Phosphatidylinositol-3,5-bisphosphate 3-phosphatase MTMR2	MTMR2|KIAA1073	protein	taxon:9606	20260727	UniProt		
UniProtKB	Q13614	MTMR2	located_in	GO:0031901	PMID:15998640	EXP		C	Phosphatidylinositol-3,5-bisphosphate 3-phosphatase MTMR2	MTMR2|KIAA1073	protein	taxon:9606	20250406	UniProt		
UniProtKB	Q13614	MTMR2	located_in	GO:0031901	PMID:21372139	EXP		C	Phosphatidylinositol-3,5-bisphosphate 3-phosphatase MTMR2	MTMR2|KIAA1073	protein	taxon:9606	20250406	UniProt		
UniProtKB	Q13614	MTMR2	located_in	GO:0043197	GO_REF:0000024	ISS	UniProtKB:D3ZA31	C	Phosphatidylinositol-3,5-bisphosphate 3-phosphatase MTMR2	MTMR2|KIAA1073	protein	taxon:9606	20120119	BHF-UCL		
UniProtKB	Q13614	MTMR2	located_in	GO:0043197	GO_REF:0000107	IEA	UniProtKB:D3ZA31|ensembl:ENSRNOP00000008566	C	Phosphatidylinositol-3,5-bisphosphate 3-phosphatase MTMR2	MTMR2|KIAA1073	protein	taxon:9606	20260724	Ensembl		
UniProtKB	Q13614	MTMR2	located_in	GO:0048471	GO_REF:0000044	IEA	UniProtKB-SubCell:SL-0198	C	Phosphatidylinositol-3,5-bisphosphate 3-phosphatase MTMR2	MTMR2|KIAA1073	protein	taxon:9606	20260727	UniProt		
UniProtKB	Q13614	MTMR2	located_in	GO:0070062	PMID:18570454	HDA		C	Phosphatidylinositol-3,5-bisphosphate 3-phosphatase MTMR2	MTMR2|KIAA1073	protein	taxon:9606	20141023	UniProt	part_of(CL:0000047)	
UniProtKB	Q13614	MTMR2	located_in	GO:0097060	GO_REF:0000024	ISS	UniProtKB:D3ZA31	C	Phosphatidylinositol-3,5-bisphosphate 3-phosphatase MTMR2	MTMR2|KIAA1073	protein	taxon:9606	20120119	BHF-UCL		
UniProtKB	Q13614	MTMR2	located_in	GO:0097060	GO_REF:0000107	IEA	UniProtKB:D3ZA31|ensembl:ENSRNOP00000008566	C	Phosphatidylinositol-3,5-bisphosphate 3-phosphatase MTMR2	MTMR2|KIAA1073	protein	taxon:9606	20260724	Ensembl		
UniProtKB	Q13615	MTMR3	enables	GO:0004438	GO_REF:0000002	IEA	InterPro:IPR046352	F	Phosphatidylinositol-3,5-bisphosphate 3-phosphatase MTMR3	MTMR3|KIAA0371|ZFYVE10	protein	taxon:9606	20260727	InterPro		
UniProtKB	Q13615	MTMR3	enables	GO:0004438	GO_REF:0000033	IBA	FB:FBgn0025742|MGI:MGI:1858271|MGI:MGI:1924366|PANTHER:PTN000086845|SGD:S000003871|UniProtKB:Q13496|UniProtKB:Q13613|UniProtKB:Q13614|UniProtKB:Q13615|UniProtKB:Q9NYA4|WB:WBGene00003475	F	Phosphatidylinositol-3,5-bisphosphate 3-phosphatase MTMR3	MTMR3|KIAA0371|ZFYVE10	protein	taxon:9606	20241119	GO_Central		
UniProtKB	Q13615	MTMR3	enables	GO:0004438	GO_REF:0000116	IEA	RHEA:12316|RHEA:42328	F	Phosphatidylinositol-3,5-bisphosphate 3-phosphatase MTMR3	MTMR3|KIAA0371|ZFYVE10	protein	taxon:9606	20260727	RHEA		
UniProtKB	Q13615	MTMR3	enables	GO:0004438	GO_REF:0000117	IEA	ARBA:ARBA00035068	F	Phosphatidylinositol-3,5-bisphosphate 3-phosphatase MTMR3	MTMR3|KIAA0371|ZFYVE10	protein	taxon:9606	20260727	UniProt		
UniProtKB	Q13615	MTMR3	enables	GO:0004438	PMID:10900271	IDA		F	Phosphatidylinositol-3,5-bisphosphate 3-phosphatase MTMR3	MTMR3|KIAA0371|ZFYVE10	protein	taxon:9606	20110411	UniProt		
UniProtKB	Q13615	MTMR3	enables	GO:0004438	PMID:11676921	IDA		F	Phosphatidylinositol-3,5-bisphosphate 3-phosphatase MTMR3	MTMR3|KIAA0371|ZFYVE10	protein	taxon:9606	20140829	UniProt		
UniProtKB	Q13615	MTMR3	enables	GO:0004438	Reactome:R-HSA-1675994	TAS		F	Phosphatidylinositol-3,5-bisphosphate 3-phosphatase MTMR3	MTMR3|KIAA0371|ZFYVE10	protein	taxon:9606	20260222	Reactome		
UniProtKB	Q13615	MTMR3	enables	GO:0004722	GO_REF:0000117	IEA	ARBA:ARBA00027653	F	Phosphatidylinositol-3,5-bisphosphate 3-phosphatase MTMR3	MTMR3|KIAA0371|ZFYVE10	protein	taxon:9606	20260727	UniProt		
UniProtKB	Q13615	MTMR3	enables	GO:0004722	PMID:10733931	IDA		F	Phosphatidylinositol-3,5-bisphosphate 3-phosphatase MTMR3	MTMR3|KIAA0371|ZFYVE10	protein	taxon:9606	20050308	UniProt		
UniProtKB	Q13615	MTMR3	enables	GO:0004722	Reactome:R-HSA-5679206	TAS		F	Phosphatidylinositol-3,5-bisphosphate 3-phosphatase MTMR3	MTMR3|KIAA0371|ZFYVE10	protein	taxon:9606	20260222	Reactome		
UniProtKB	Q13615	MTMR3	enables	GO:0004725	PMID:10733931	IDA		F	Phosphatidylinositol-3,5-bisphosphate 3-phosphatase MTMR3	MTMR3|KIAA0371|ZFYVE10	protein	taxon:9606	20050308	UniProt		
UniProtKB	Q13615	MTMR3	enables	GO:0005515	PMID:26787466	IPI	UniProtKB:P42345	F	Phosphatidylinositol-3,5-bisphosphate 3-phosphatase MTMR3	MTMR3|KIAA0371|ZFYVE10	protein	taxon:9606	20260725	IntAct		
UniProtKB	Q13615	MTMR3	enables	GO:0005515	PMID:26787466	IPI	UniProtKB:Q8N122	F	Phosphatidylinositol-3,5-bisphosphate 3-phosphatase MTMR3	MTMR3|KIAA0371|ZFYVE10	protein	taxon:9606	20260725	IntAct		
UniProtKB	Q13615	MTMR3	enables	GO:0005515	PMID:32296183	IPI	UniProtKB:Q17RB8	F	Phosphatidylinositol-3,5-bisphosphate 3-phosphatase MTMR3	MTMR3|KIAA0371|ZFYVE10	protein	taxon:9606	20260725	IntAct		
UniProtKB	Q13615	MTMR3	enables	GO:0005515	PMID:32296183	IPI	UniProtKB:Q9NQT4	F	Phosphatidylinositol-3,5-bisphosphate 3-phosphatase MTMR3	MTMR3|KIAA0371|ZFYVE10	protein	taxon:9606	20260725	IntAct		
UniProtKB	Q13615	MTMR3	enables	GO:0008138	PMID:10733931	IDA		F	Phosphatidylinositol-3,5-bisphosphate 3-phosphatase MTMR3	MTMR3|KIAA0371|ZFYVE10	protein	taxon:9606	20210205	FlyBase		
UniProtKB	Q13615	MTMR3	enables	GO:0019903	GO_REF:0000033	IBA	PANTHER:PTN000849982|UniProtKB:Q13615|UniProtKB:Q9NYA4	F	Phosphatidylinositol-3,5-bisphosphate 3-phosphatase MTMR3	MTMR3|KIAA0371|ZFYVE10	protein	taxon:9606	20200205	GO_Central		
UniProtKB	Q13615	MTMR3	enables	GO:0019903	GO_REF:0000117	IEA	ARBA:ARBA00087322	F	Phosphatidylinositol-3,5-bisphosphate 3-phosphatase MTMR3	MTMR3|KIAA0371|ZFYVE10	protein	taxon:9606	20260727	UniProt		
UniProtKB	Q13615	MTMR3	enables	GO:0019903	PMID:16787938	IPI	UniProtKB:Q9NYA4	F	Phosphatidylinositol-3,5-bisphosphate 3-phosphatase MTMR3	MTMR3|KIAA0371|ZFYVE10	protein	taxon:9606	20171025	UniProt		
UniProtKB	Q13615	MTMR3	enables	GO:0046872	GO_REF:0000002	IEA	InterPro:IPR000306	F	Phosphatidylinositol-3,5-bisphosphate 3-phosphatase MTMR3	MTMR3|KIAA0371|ZFYVE10	protein	taxon:9606	20260727	InterPro		
UniProtKB	Q13615	MTMR3	enables	GO:0052629	GO_REF:0000003	IEA	EC:3.1.3.95	F	Phosphatidylinositol-3,5-bisphosphate 3-phosphatase MTMR3	MTMR3|KIAA0371|ZFYVE10	protein	taxon:9606	20260727	UniProt		
UniProtKB	Q13615	MTMR3	enables	GO:0052629	GO_REF:0000033	IBA	PANTHER:PTN000849982|UniProtKB:Q13615|UniProtKB:Q9NYA4	F	Phosphatidylinositol-3,5-bisphosphate 3-phosphatase MTMR3	MTMR3|KIAA0371|ZFYVE10	protein	taxon:9606	20241119	GO_Central		
UniProtKB	Q13615	MTMR3	enables	GO:0052629	GO_REF:0000116	IEA	RHEA:39019|RHEA:45636	F	Phosphatidylinositol-3,5-bisphosphate 3-phosphatase MTMR3	MTMR3|KIAA0371|ZFYVE10	protein	taxon:9606	20260727	RHEA		
UniProtKB	Q13615	MTMR3	enables	GO:0052629	GO_REF:0000117	IEA	ARBA:ARBA00047230	F	Phosphatidylinositol-3,5-bisphosphate 3-phosphatase MTMR3	MTMR3|KIAA0371|ZFYVE10	protein	taxon:9606	20260727	UniProt		
UniProtKB	Q13615	MTMR3	enables	GO:0052629	PMID:11676921	IDA		F	Phosphatidylinositol-3,5-bisphosphate 3-phosphatase MTMR3	MTMR3|KIAA0371|ZFYVE10	protein	taxon:9606	20140829	UniProt		
UniProtKB	Q13615	MTMR3	enables	GO:0052629	Reactome:R-HSA-1676203	TAS		F	Phosphatidylinositol-3,5-bisphosphate 3-phosphatase MTMR3	MTMR3|KIAA0371|ZFYVE10	protein	taxon:9606	20260222	Reactome		
UniProtKB	Q13615	MTMR3	enables	GO:0060090	GO_REF:0000117	IEA	ARBA:ARBA00026447	F	Phosphatidylinositol-3,5-bisphosphate 3-phosphatase MTMR3	MTMR3|KIAA0371|ZFYVE10	protein	taxon:9606	20260727	UniProt		
UniProtKB	Q13615	MTMR3	enables	GO:0060090	PMID:25659891	IDA		F	Phosphatidylinositol-3,5-bisphosphate 3-phosphatase MTMR3	MTMR3|KIAA0371|ZFYVE10	protein	taxon:9606	20240516	UniProt	has_input(UniProtKB:Q53EZ4),has_input(UniProtKB:P53350)	
UniProtKB	Q13615	MTMR3	involved_in	GO:0006470	PMID:10733931	IDA		P	Phosphatidylinositol-3,5-bisphosphate 3-phosphatase MTMR3	MTMR3|KIAA0371|ZFYVE10	protein	taxon:9606	20050308	UniProt		
UniProtKB	Q13615	MTMR3	involved_in	GO:0006661	GO_REF:0000117	IEA	ARBA:ARBA00028655	P	Phosphatidylinositol-3,5-bisphosphate 3-phosphatase MTMR3	MTMR3|KIAA0371|ZFYVE10	protein	taxon:9606	20260727	UniProt		
UniProtKB	Q13615	MTMR3	involved_in	GO:0006661	Reactome:R-HSA-1660499	TAS		P	Phosphatidylinositol-3,5-bisphosphate 3-phosphatase MTMR3	MTMR3|KIAA0371|ZFYVE10	protein	taxon:9606	20260316	Reactome		
UniProtKB	Q13615	MTMR3	involved_in	GO:0016236	Reactome:R-HSA-1632852	TAS		P	Phosphatidylinositol-3,5-bisphosphate 3-phosphatase MTMR3	MTMR3|KIAA0371|ZFYVE10	protein	taxon:9606	20260316	Reactome		
UniProtKB	Q13615	MTMR3	involved_in	GO:0042149	PMID:25578879	IMP		P	Phosphatidylinositol-3,5-bisphosphate 3-phosphatase MTMR3	MTMR3|KIAA0371|ZFYVE10	protein	taxon:9606	20151112	ParkinsonsUK-UCL		
UniProtKB	Q13615	MTMR3	involved_in	GO:0046856	GO_REF:0000033	IBA	MGI:MGI:1924366|PANTHER:PTN000086845|SGD:S000003871|UniProtKB:Q13496|UniProtKB:Q13613|UniProtKB:Q13614|UniProtKB:Q13615|UniProtKB:Q9NYA4	P	Phosphatidylinositol-3,5-bisphosphate 3-phosphatase MTMR3	MTMR3|KIAA0371|ZFYVE10	protein	taxon:9606	20241119	GO_Central		
UniProtKB	Q13615	MTMR3	involved_in	GO:0046856	GO_REF:0000117	IEA	ARBA:ARBA00028324	P	Phosphatidylinositol-3,5-bisphosphate 3-phosphatase MTMR3	MTMR3|KIAA0371|ZFYVE10	protein	taxon:9606	20260727	UniProt		
UniProtKB	Q13615	MTMR3	involved_in	GO:0046856	PMID:10900271	IDA		P	Phosphatidylinositol-3,5-bisphosphate 3-phosphatase MTMR3	MTMR3|KIAA0371|ZFYVE10	protein	taxon:9606	20110411	UniProt		
UniProtKB	Q13615	MTMR3	involved_in	GO:0046856	PMID:11676921	IDA		P	Phosphatidylinositol-3,5-bisphosphate 3-phosphatase MTMR3	MTMR3|KIAA0371|ZFYVE10	protein	taxon:9606	20140829	UniProt		
UniProtKB	Q13615	MTMR3	involved_in	GO:0060304	PMID:16787938	IDA		P	Phosphatidylinositol-3,5-bisphosphate 3-phosphatase MTMR3	MTMR3|KIAA0371|ZFYVE10	protein	taxon:9606	20171025	UniProt		
UniProtKB	Q13615	MTMR3	involved_in	GO:0061952	GO_REF:0000117	IEA	ARBA:ARBA00029210	P	Phosphatidylinositol-3,5-bisphosphate 3-phosphatase MTMR3	MTMR3|KIAA0371|ZFYVE10	protein	taxon:9606	20260727	UniProt		
UniProtKB	Q13615	MTMR3	involved_in	GO:0061952	PMID:25659891	IMP		P	Phosphatidylinositol-3,5-bisphosphate 3-phosphatase MTMR3	MTMR3|KIAA0371|ZFYVE10	protein	taxon:9606	20240516	UniProt		
UniProtKB	Q13615	MTMR3	involved_in	GO:1904562	PMID:11676921	IDA		P	Phosphatidylinositol-3,5-bisphosphate 3-phosphatase MTMR3	MTMR3|KIAA0371|ZFYVE10	protein	taxon:9606	20170206	ParkinsonsUK-UCL		
UniProtKB	Q13615	MTMR3	involved_in	GO:2000785	PMID:25578879	IMP		P	Phosphatidylinositol-3,5-bisphosphate 3-phosphatase MTMR3	MTMR3|KIAA0371|ZFYVE10	protein	taxon:9606	20151112	ParkinsonsUK-UCL	part_of(GO:0042149)	
UniProtKB	Q13615	MTMR3	is_active_in	GO:0005737	GO_REF:0000033	IBA	AGI_LocusCode:AT3G10550|AGI_LocusCode:AT5G04540|FB:FBgn0025742|FB:FBgn0025802|MGI:MGI:1099452|MGI:MGI:1858271|MGI:MGI:1891693|MGI:MGI:1921831|MGI:MGI:1924366|MGI:MGI:2145637|MGI:MGI:2442842|MGI:MGI:2443034|PANTHER:PTN000743854|RGD:1305378|RGD:1311865|UniProtKB:A4FU01|UniProtKB:O95248|UniProtKB:Q13496|UniProtKB:Q13613|UniProtKB:Q13614|UniProtKB:Q13615|UniProtKB:Q585F9|UniProtKB:Q86WG5|UniProtKB:Q96EF0|UniProtKB:Q96QG7|UniProtKB:Q9C0I1|UniProtKB:Q9NXD2|UniProtKB:Q9NYA4|UniProtKB:Q9Y216|UniProtKB:Q9Y217|WB:WBGene00003475|WB:WBGene00003476|WB:WBGene00003478|WB:WBGene00003479	C	Phosphatidylinositol-3,5-bisphosphate 3-phosphatase MTMR3	MTMR3|KIAA0371|ZFYVE10	protein	taxon:9606	20260528	GO_Central		
UniProtKB	Q13615	MTMR3	is_active_in	GO:0016020	GO_REF:0000033	IBA	FB:FBgn0025742|MGI:MGI:1858271|MGI:MGI:1921831|MGI:MGI:1924366|PANTHER:PTN000086845|RGD:1311865|UniProtKB:Q13496|UniProtKB:Q13614|UniProtKB:Q13615|UniProtKB:Q86WG5|UniProtKB:Q9NYA4|WB:WBGene00003475	C	Phosphatidylinositol-3,5-bisphosphate 3-phosphatase MTMR3	MTMR3|KIAA0371|ZFYVE10	protein	taxon:9606	20260528	GO_Central		
UniProtKB	Q13615	MTMR3	located_in	GO:0005737	PMID:10733931	IDA		C	Phosphatidylinositol-3,5-bisphosphate 3-phosphatase MTMR3	MTMR3|KIAA0371|ZFYVE10	protein	taxon:9606	20050308	UniProt		
UniProtKB	Q13615	MTMR3	located_in	GO:0005737	PMID:11676921	IDA		C	Phosphatidylinositol-3,5-bisphosphate 3-phosphatase MTMR3	MTMR3|KIAA0371|ZFYVE10	protein	taxon:9606	20140829	UniProt		
UniProtKB	Q13615	MTMR3	located_in	GO:0005737	PMID:16787938	IDA		C	Phosphatidylinositol-3,5-bisphosphate 3-phosphatase MTMR3	MTMR3|KIAA0371|ZFYVE10	protein	taxon:9606	20171024	UniProt		
UniProtKB	Q13615	MTMR3	located_in	GO:0005829	GO_REF:0000044	IEA	UniProtKB-SubCell:SL-0091	C	Phosphatidylinositol-3,5-bisphosphate 3-phosphatase MTMR3	MTMR3|KIAA0371|ZFYVE10	protein	taxon:9606	20260727	UniProt		
UniProtKB	Q13615	MTMR3	located_in	GO:0005829	GO_REF:0000052	IDA		C	Phosphatidylinositol-3,5-bisphosphate 3-phosphatase MTMR3	MTMR3|KIAA0371|ZFYVE10	protein	taxon:9606	20251115	HPA		
UniProtKB	Q13615	MTMR3	located_in	GO:0005829	GO_REF:0000117	IEA	ARBA:ARBA00029243	C	Phosphatidylinositol-3,5-bisphosphate 3-phosphatase MTMR3	MTMR3|KIAA0371|ZFYVE10	protein	taxon:9606	20260727	UniProt		
UniProtKB	Q13615	MTMR3	located_in	GO:0005829	Reactome:R-HSA-1675994	TAS		C	Phosphatidylinositol-3,5-bisphosphate 3-phosphatase MTMR3	MTMR3|KIAA0371|ZFYVE10	protein	taxon:9606	20111102	Reactome		
UniProtKB	Q13615	MTMR3	located_in	GO:0005829	Reactome:R-HSA-1676203	TAS		C	Phosphatidylinositol-3,5-bisphosphate 3-phosphatase MTMR3	MTMR3|KIAA0371|ZFYVE10	protein	taxon:9606	20111102	Reactome		
UniProtKB	Q13615	MTMR3	located_in	GO:0005829	Reactome:R-HSA-5679206	TAS		C	Phosphatidylinositol-3,5-bisphosphate 3-phosphatase MTMR3	MTMR3|KIAA0371|ZFYVE10	protein	taxon:9606	20111102	Reactome		
UniProtKB	Q13615	MTMR3	located_in	GO:0016020	GO_REF:0000044	IEA	UniProtKB-SubCell:SL-0162	C	Phosphatidylinositol-3,5-bisphosphate 3-phosphatase MTMR3	MTMR3|KIAA0371|ZFYVE10	protein	taxon:9606	20260727	UniProt		
UniProtKB	Q13615	MTMR3	located_in	GO:0016020	GO_REF:0000117	IEA	ARBA:ARBA00028763	C	Phosphatidylinositol-3,5-bisphosphate 3-phosphatase MTMR3	MTMR3|KIAA0371|ZFYVE10	protein	taxon:9606	20260727	UniProt		
UniProtKB	Q13615	MTMR3	located_in	GO:0016020	PMID:10733931	IDA		C	Phosphatidylinositol-3,5-bisphosphate 3-phosphatase MTMR3	MTMR3|KIAA0371|ZFYVE10	protein	taxon:9606	20050308	UniProt		
UniProtKB	Q13615	MTMR3	located_in	GO:0016020	PMID:11676921	EXP		C	Phosphatidylinositol-3,5-bisphosphate 3-phosphatase MTMR3	MTMR3|KIAA0371|ZFYVE10	protein	taxon:9606	20251027	UniProt		
UniProtKB	Q13616	CUL1	enables	GO:0005515	PMID:11961546	IPI	UniProtKB:P46527	F	Cullin-1	CUL1	protein	taxon:9606	20260725	IntAct		
UniProtKB	Q13616	CUL1	enables	GO:0005515	PMID:11961546	IPI	UniProtKB:P62877	F	Cullin-1	CUL1	protein	taxon:9606	20260725	IntAct	occurs_in(GO:0000151)	
UniProtKB	Q13616	CUL1	enables	GO:0005515	PMID:12504025	IPI	UniProtKB:Q86VP6	F	Cullin-1	CUL1	protein	taxon:9606	20061204	UniProt		
UniProtKB	Q13616	CUL1	enables	GO:0005515	PMID:12504026	IPI	UniProtKB:P62877	F	Cullin-1	CUL1	protein	taxon:9606	20260725	IntAct	occurs_in(GO:0000151)	
UniProtKB	Q13616	CUL1	enables	GO:0005515	PMID:12504026	IPI	UniProtKB:P63208	F	Cullin-1	CUL1	protein	taxon:9606	20260725	IntAct	occurs_in(GO:0000151)	
UniProtKB	Q13616	CUL1	enables	GO:0005515	PMID:12504026	IPI	UniProtKB:Q13309	F	Cullin-1	CUL1	protein	taxon:9606	20260725	IntAct	occurs_in(GO:0000151)	
UniProtKB	Q13616	CUL1	enables	GO:0005515	PMID:12504026	IPI	UniProtKB:Q86VP6	F	Cullin-1	CUL1	protein	taxon:9606	20260725	IntAct	occurs_in(GO:0000151)	
UniProtKB	Q13616	CUL1	enables	GO:0005515	PMID:12609982	IPI	UniProtKB:P62877	F	Cullin-1	CUL1	protein	taxon:9606	20260725	IntAct	occurs_in(GO:0000151)	
UniProtKB	Q13616	CUL1	enables	GO:0005515	PMID:12609982	IPI	UniProtKB:P63208	F	Cullin-1	CUL1	protein	taxon:9606	20260725	IntAct	occurs_in(GO:0000151)	
UniProtKB	Q13616	CUL1	enables	GO:0005515	PMID:12609982	IPI	UniProtKB:Q13309	F	Cullin-1	CUL1	protein	taxon:9606	20260725	IntAct	occurs_in(GO:0000151)	
UniProtKB	Q13616	CUL1	enables	GO:0005515	PMID:12609982	IPI	UniProtKB:Q86VP6	F	Cullin-1	CUL1	protein	taxon:9606	20260725	IntAct	occurs_in(GO:0000151)	
UniProtKB	Q13616	CUL1	enables	GO:0005515	PMID:12609982	IPI	UniProtKB:Q9Y297	F	Cullin-1	CUL1	protein	taxon:9606	20260725	IntAct	occurs_in(GO:0000151)	
UniProtKB	Q13616	CUL1	enables	GO:0005515	PMID:14685242	IPI	UniProtKB:P63208	F	Cullin-1	CUL1	protein	taxon:9606	20260725	IntAct	occurs_in(GO:0000151)	
UniProtKB	Q13616	CUL1	enables	GO:0005515	PMID:15537541	IPI	UniProtKB:Q86VP6	F	Cullin-1	CUL1	protein	taxon:9606	20260725	IntAct	occurs_in(GO:0000151)	
UniProtKB	Q13616	CUL1	enables	GO:0005515	PMID:16051867	IPI	UniProtKB:Q83730	F	Cullin-1	CUL1	protein	taxon:9606	20260725	IntAct	occurs_in(GO:0005634)	
UniProtKB	Q13616	CUL1	enables	GO:0005515	PMID:16278047	IPI	UniProtKB:Q9UKT5	F	Cullin-1	CUL1	protein	taxon:9606	20260725	IntAct		
UniProtKB	Q13616	CUL1	enables	GO:0005515	PMID:16797541	IPI	UniProtKB:P67809	F	Cullin-1	CUL1	protein	taxon:9606	20260725	IntAct		
UniProtKB	Q13616	CUL1	enables	GO:0005515	PMID:16797541	IPI	UniProtKB:Q7Z6M2	F	Cullin-1	CUL1	protein	taxon:9606	20260725	IntAct		
UniProtKB	Q13616	CUL1	enables	GO:0005515	PMID:16861300	IPI	UniProtKB:Q86VP6	F	Cullin-1	CUL1	protein	taxon:9606	20260725	IntAct	occurs_in(GO:0000151)	
UniProtKB	Q13616	CUL1	enables	GO:0005515	PMID:16880511	IPI	UniProtKB:P19474	F	Cullin-1	CUL1	protein	taxon:9606	20100628	UniProt		
UniProtKB	Q13616	CUL1	enables	GO:0005515	PMID:17290223	IPI	UniProtKB:P63208	F	Cullin-1	CUL1	protein	taxon:9606	20260725	IntAct	occurs_in(GO:0000151)	
UniProtKB	Q13616	CUL1	enables	GO:0005515	PMID:17290223	IPI	UniProtKB:Q86VP6	F	Cullin-1	CUL1	protein	taxon:9606	20260725	IntAct	occurs_in(GO:0000151)	
UniProtKB	Q13616	CUL1	enables	GO:0005515	PMID:17318178	IPI	UniProtKB:Q15843	F	Cullin-1	CUL1	protein	taxon:9606	20260725	IntAct		
UniProtKB	Q13616	CUL1	enables	GO:0005515	PMID:17318178	IPI	UniProtKB:Q9Y297	F	Cullin-1	CUL1	protein	taxon:9606	20260725	IntAct	occurs_in(GO:0000151)	
UniProtKB	Q13616	CUL1	enables	GO:0005515	PMID:17914462	IPI	UniProtKB:P61081	F	Cullin-1	CUL1	protein	taxon:9606	20260725	IntAct		
UniProtKB	Q13616	CUL1	enables	GO:0005515	PMID:18203720	IPI	UniProtKB:Q8NI29	F	Cullin-1	CUL1	protein	taxon:9606	20100625	UniProt		
UniProtKB	Q13616	CUL1	enables	GO:0005515	PMID:18203720	IPI	UniProtKB:Q96EF6	F	Cullin-1	CUL1	protein	taxon:9606	20100625	UniProt		
UniProtKB	Q13616	CUL1	enables	GO:0005515	PMID:18203720	IPI	UniProtKB:Q9H4M3	F	Cullin-1	CUL1	protein	taxon:9606	20100614	UniProt		
UniProtKB	Q13616	CUL1	enables	GO:0005515	PMID:18239684	IPI	UniProtKB:Q13309	F	Cullin-1	CUL1	protein	taxon:9606	20260725	IntAct	occurs_in(GO:0000151)	
UniProtKB	Q13616	CUL1	enables	GO:0005515	PMID:18264111	IPI	UniProtKB:Q15843	F	Cullin-1	CUL1	protein	taxon:9606	20260725	IntAct		
UniProtKB	Q13616	CUL1	enables	GO:0005515	PMID:18274552	IPI	UniProtKB:Q15843	F	Cullin-1	CUL1	protein	taxon:9606	20260725	IntAct		
UniProtKB	Q13616	CUL1	enables	GO:0005515	PMID:18354482	IPI	UniProtKB:Q9UKB1	F	Cullin-1	CUL1	protein	taxon:9606	20260725	IntAct		
UniProtKB	Q13616	CUL1	enables	GO:0005515	PMID:18354482	IPI	UniProtKB:Q9Y297	F	Cullin-1	CUL1	protein	taxon:9606	20260725	IntAct	occurs_in(GO:0000151)	
UniProtKB	Q13616	CUL1	enables	GO:0005515	PMID:18644861	IPI	UniProtKB:O96017	F	Cullin-1	CUL1	protein	taxon:9606	20110926	UniProt		
UniProtKB	Q13616	CUL1	enables	GO:0005515	PMID:18667692	IPI	UniProtKB:Q6TVW2	F	Cullin-1	CUL1	protein	taxon:9606	20260725	IntAct		
UniProtKB	Q13616	CUL1	enables	GO:0005515	PMID:18723677	IPI	UniProtKB:Q15843	F	Cullin-1	CUL1	protein	taxon:9606	20260725	IntAct		
UniProtKB	Q13616	CUL1	enables	GO:0005515	PMID:18775313	IPI	UniProtKB:O94888	F	Cullin-1	CUL1	protein	taxon:9606	20260725	IntAct		
UniProtKB	Q13616	CUL1	enables	GO:0005515	PMID:18805092	IPI	UniProtKB:P46527	F	Cullin-1	CUL1	protein	taxon:9606	20260725	IntAct		
UniProtKB	Q13616	CUL1	enables	GO:0005515	PMID:18805092	IPI	UniProtKB:P61081	F	Cullin-1	CUL1	protein	taxon:9606	20260725	IntAct		
UniProtKB	Q13616	CUL1	enables	GO:0005515	PMID:18805092	IPI	UniProtKB:P62877	F	Cullin-1	CUL1	protein	taxon:9606	20260725	IntAct	occurs_in(GO:0000151)	
UniProtKB	Q13616	CUL1	enables	GO:0005515	PMID:18805092	IPI	UniProtKB:Q15843	F	Cullin-1	CUL1	protein	taxon:9606	20260725	IntAct		
UniProtKB	Q13616	CUL1	enables	GO:0005515	PMID:18818696	IPI	UniProtKB:P63208	F	Cullin-1	CUL1	protein	taxon:9606	20260725	IntAct	occurs_in(GO:0000151)	
UniProtKB	Q13616	CUL1	enables	GO:0005515	PMID:18826954	IPI	UniProtKB:Q96GG9	F	Cullin-1	CUL1	protein	taxon:9606	20100628	UniProt		
UniProtKB	Q13616	CUL1	enables	GO:0005515	PMID:18929646	IPI	UniProtKB:P63208	F	Cullin-1	CUL1	protein	taxon:9606	20151215	ParkinsonsUK-UCL	occurs_in(GO:0005737)	
UniProtKB	Q13616	CUL1	enables	GO:0005515	PMID:19615732	IPI	UniProtKB:Q9UKB1	F	Cullin-1	CUL1	protein	taxon:9606	20260725	IntAct		
UniProtKB	Q13616	CUL1	enables	GO:0005515	PMID:19615732	IPI	UniProtKB:Q9Y297	F	Cullin-1	CUL1	protein	taxon:9606	20260725	IntAct	occurs_in(GO:0000151)	
UniProtKB	Q13616	CUL1	enables	GO:0005515	PMID:19713960	IPI	UniProtKB:Q15843	F	Cullin-1	CUL1	protein	taxon:9606	20260725	IntAct		
UniProtKB	Q13616	CUL1	enables	GO:0005515	PMID:19945379	IPI	UniProtKB:P49427	F	Cullin-1	CUL1	protein	taxon:9606	20260725	IntAct		
UniProtKB	Q13616	CUL1	enables	GO:0005515	PMID:19945379	IPI	UniProtKB:P63208	F	Cullin-1	CUL1	protein	taxon:9606	20260725	IntAct	occurs_in(GO:0000151)	
UniProtKB	Q13616	CUL1	enables	GO:0005515	PMID:19945379	IPI	UniProtKB:Q9Y297	F	Cullin-1	CUL1	protein	taxon:9606	20260725	IntAct	occurs_in(GO:0000151)	
UniProtKB	Q13616	CUL1	enables	GO:0005515	PMID:20399188	IPI	UniProtKB:P62877	F	Cullin-1	CUL1	protein	taxon:9606	20260725	IntAct	occurs_in(GO:0000151)	
UniProtKB	Q13616	CUL1	enables	GO:0005515	PMID:20596027	IPI	UniProtKB:P41002	F	Cullin-1	CUL1	protein	taxon:9606	20260725	IntAct		
UniProtKB	Q13616	CUL1	enables	GO:0005515	PMID:20708156	IPI	UniProtKB:Q00987	F	Cullin-1	CUL1	protein	taxon:9606	20260725	IntAct		
UniProtKB	Q13616	CUL1	enables	GO:0005515	PMID:21102408	IPI	UniProtKB:Q15843	F	Cullin-1	CUL1	protein	taxon:9606	20260725	IntAct		
UniProtKB	Q13616	CUL1	enables	GO:0005515	PMID:21119685	IPI	UniProtKB:Q96Q27	F	Cullin-1	CUL1	protein	taxon:9606	20210511	UniProt		
UniProtKB	Q13616	CUL1	enables	GO:0005515	PMID:21145461	IPI	UniProtKB:P08238	F	Cullin-1	CUL1	protein	taxon:9606	20260725	IntAct		
UniProtKB	Q13616	CUL1	enables	GO:0005515	PMID:21145461	IPI	UniProtKB:P63208	F	Cullin-1	CUL1	protein	taxon:9606	20260725	IntAct	occurs_in(GO:0000151)	
UniProtKB	Q13616	CUL1	enables	GO:0005515	PMID:21145461	IPI	UniProtKB:P67809	F	Cullin-1	CUL1	protein	taxon:9606	20260725	IntAct		
UniProtKB	Q13616	CUL1	enables	GO:0005515	PMID:21145461	IPI	UniProtKB:Q13309	F	Cullin-1	CUL1	protein	taxon:9606	20260725	IntAct	occurs_in(GO:0000151)	
UniProtKB	Q13616	CUL1	enables	GO:0005515	PMID:21145461	IPI	UniProtKB:Q15843	F	Cullin-1	CUL1	protein	taxon:9606	20260725	IntAct		
UniProtKB	Q13616	CUL1	enables	GO:0005515	PMID:21145461	IPI	UniProtKB:Q7Z6M2	F	Cullin-1	CUL1	protein	taxon:9606	20260725	IntAct		
UniProtKB	Q13616	CUL1	enables	GO:0005515	PMID:21145461	IPI	UniProtKB:Q86VP6	F	Cullin-1	CUL1	protein	taxon:9606	20260725	IntAct	occurs_in(GO:0000151)	
UniProtKB	Q13616	CUL1	enables	GO:0005515	PMID:21145461	IPI	UniProtKB:Q8NEZ5	F	Cullin-1	CUL1	protein	taxon:9606	20260725	IntAct		
UniProtKB	Q13616	CUL1	enables	GO:0005515	PMID:21145461	IPI	UniProtKB:Q969H0	F	Cullin-1	CUL1	protein	taxon:9606	20260725	IntAct		
UniProtKB	Q13616	CUL1	enables	GO:0005515	PMID:21145461	IPI	UniProtKB:Q96EF6	F	Cullin-1	CUL1	protein	taxon:9606	20260725	IntAct		
UniProtKB	Q13616	CUL1	enables	GO:0005515	PMID:21145461	IPI	UniProtKB:Q9UK99	F	Cullin-1	CUL1	protein	taxon:9606	20260725	IntAct		
UniProtKB	Q13616	CUL1	enables	GO:0005515	PMID:21145461	IPI	UniProtKB:Q9UKB1	F	Cullin-1	CUL1	protein	taxon:9606	20260725	IntAct		
UniProtKB	Q13616	CUL1	enables	GO:0005515	PMID:21145461	IPI	UniProtKB:Q9UKT8	F	Cullin-1	CUL1	protein	taxon:9606	20260725	IntAct		
UniProtKB	Q13616	CUL1	enables	GO:0005515	PMID:21145461	IPI	UniProtKB:Q9Y297	F	Cullin-1	CUL1	protein	taxon:9606	20260725	IntAct	occurs_in(GO:0000151)	
UniProtKB	Q13616	CUL1	enables	GO:0005515	PMID:21145461	IPI	UniProtKB:Q9Y4X5	F	Cullin-1	CUL1	protein	taxon:9606	20260725	IntAct		
UniProtKB	Q13616	CUL1	enables	GO:0005515	PMID:21765416	IPI	UniProtKB:P52491	F	Cullin-1	CUL1	protein	taxon:9606	20260725	IntAct		
UniProtKB	Q13616	CUL1	enables	GO:0005515	PMID:21765416	IPI	UniProtKB:P62877	F	Cullin-1	CUL1	protein	taxon:9606	20260725	IntAct	occurs_in(GO:0000151)	
UniProtKB	Q13616	CUL1	enables	GO:0005515	PMID:21765416	IPI	UniProtKB:Q15843	F	Cullin-1	CUL1	protein	taxon:9606	20260725	IntAct		
UniProtKB	Q13616	CUL1	enables	GO:0005515	PMID:21778237	IPI	UniProtKB:Q8N668	F	Cullin-1	CUL1	protein	taxon:9606	20141219	UniProt		
UniProtKB	Q13616	CUL1	enables	GO:0005515	PMID:21778237	IPI	UniProtKB:Q9NX08	F	Cullin-1	CUL1	protein	taxon:9606	20141219	UniProt		
UniProtKB	Q13616	CUL1	enables	GO:0005515	PMID:21778237	IPI	UniProtKB:Q9P000	F	Cullin-1	CUL1	protein	taxon:9606	20141219	UniProt		
UniProtKB	Q13616	CUL1	enables	GO:0005515	PMID:22466964	IPI	UniProtKB:O94888	F	Cullin-1	CUL1	protein	taxon:9606	20260725	IntAct		
UniProtKB	Q13616	CUL1	enables	GO:0005515	PMID:22479149	IPI	UniProtKB:O75586	F	Cullin-1	CUL1	protein	taxon:9606	20260725	IntAct		
UniProtKB	Q13616	CUL1	enables	GO:0005515	PMID:22632967	IPI	UniProtKB:P41002	F	Cullin-1	CUL1	protein	taxon:9606	20260725	IntAct		
UniProtKB	Q13616	CUL1	enables	GO:0005515	PMID:22660580	IPI	UniProtKB:P62877	F	Cullin-1	CUL1	protein	taxon:9606	20260725	IntAct	occurs_in(GO:0000151)	
UniProtKB	Q13616	CUL1	enables	GO:0005515	PMID:22660580	IPI	UniProtKB:P63208	F	Cullin-1	CUL1	protein	taxon:9606	20260725	IntAct	occurs_in(GO:0000151)	
UniProtKB	Q13616	CUL1	enables	GO:0005515	PMID:22939624	IPI	UniProtKB:P08238	F	Cullin-1	CUL1	protein	taxon:9606	20260725	IntAct		
UniProtKB	Q13616	CUL1	enables	GO:0005515	PMID:23108047	IPI	UniProtKB:Q969H0	F	Cullin-1	CUL1	protein	taxon:9606	20260725	IntAct		
UniProtKB	Q13616	CUL1	enables	GO:0005515	PMID:23108047	IPI	UniProtKB:Q9NRD1	F	Cullin-1	CUL1	protein	taxon:9606	20260725	IntAct		
UniProtKB	Q13616	CUL1	enables	GO:0005515	PMID:23108047	IPI	UniProtKB:Q9UKT5	F	Cullin-1	CUL1	protein	taxon:9606	20260725	IntAct		
UniProtKB	Q13616	CUL1	enables	GO:0005515	PMID:23108047	IPI	UniProtKB:Q9UKT8	F	Cullin-1	CUL1	protein	taxon:9606	20260725	IntAct		
UniProtKB	Q13616	CUL1	enables	GO:0005515	PMID:23452855	IPI	UniProtKB:Q8BFZ4	F	Cullin-1	CUL1	protein	taxon:9606	20260725	IntAct	occurs_in(GO:0005737)	
UniProtKB	Q13616	CUL1	enables	GO:0005515	PMID:23452855	IPI	UniProtKB:Q8C4V4	F	Cullin-1	CUL1	protein	taxon:9606	20260725	IntAct	occurs_in(GO:0005634)	
UniProtKB	Q13616	CUL1	enables	GO:0005515	PMID:23452856	IPI	UniProtKB:Q8BFZ4	F	Cullin-1	CUL1	protein	taxon:9606	20260725	IntAct	occurs_in(GO:0005737)	
UniProtKB	Q13616	CUL1	enables	GO:0005515	PMID:23452856	IPI	UniProtKB:Q8C4V4	F	Cullin-1	CUL1	protein	taxon:9606	20260725	IntAct	occurs_in(GO:0005634)	
UniProtKB	Q13616	CUL1	enables	GO:0005515	PMID:23563313	IPI	UniProtKB:O60826	F	Cullin-1	CUL1	protein	taxon:9606	20260725	IntAct		
UniProtKB	Q13616	CUL1	enables	GO:0005515	PMID:23776465	IPI	UniProtKB:Q8WXC6-2	F	Cullin-1	CUL1	protein	taxon:9606	20170807	UniProt		
UniProtKB	Q13616	CUL1	enables	GO:0005515	PMID:24076655	IPI	UniProtKB:Q9Y4X5	F	Cullin-1	CUL1	protein	taxon:9606	20260725	IntAct		
UniProtKB	Q13616	CUL1	enables	GO:0005515	PMID:24192928	IPI	UniProtKB:Q96GG9	F	Cullin-1	CUL1	protein	taxon:9606	20200708	UniProt		
UniProtKB	Q13616	CUL1	enables	GO:0005515	PMID:24192928	IPI	UniProtKB:Q9BTE7	F	Cullin-1	CUL1	protein	taxon:9606	20200708	UniProt		
UniProtKB	Q13616	CUL1	enables	GO:0005515	PMID:24794231	IPI	UniProtKB:Q8ND76	F	Cullin-1	CUL1	protein	taxon:9606	20260725	IntAct		
UniProtKB	Q13616	CUL1	enables	GO:0005515	PMID:24949976	IPI	UniProtKB:P61081	F	Cullin-1	CUL1	protein	taxon:9606	20260725	IntAct		
UniProtKB	Q13616	CUL1	enables	GO:0005515	PMID:24949976	IPI	UniProtKB:P62877	F	Cullin-1	CUL1	protein	taxon:9606	20260725	IntAct	occurs_in(GO:0000151)	
UniProtKB	Q13616	CUL1	enables	GO:0005515	PMID:24949976	IPI	UniProtKB:Q15843	F	Cullin-1	CUL1	protein	taxon:9606	20260725	IntAct		
UniProtKB	Q13616	CUL1	enables	GO:0005515	PMID:25241761	IPI	UniProtKB:Q9UKB1	F	Cullin-1	CUL1	protein	taxon:9606	20260725	IntAct		
UniProtKB	Q13616	CUL1	enables	GO:0005515	PMID:25435324	IPI	UniProtKB:Q86VP6	F	Cullin-1	CUL1	protein	taxon:9606	20260725	IntAct	occurs_in(GO:0000151)	
UniProtKB	Q13616	CUL1	enables	GO:0005515	PMID:25557911	IPI	UniProtKB:P41002	F	Cullin-1	CUL1	protein	taxon:9606	20210618	UniProt		
UniProtKB	Q13616	CUL1	enables	GO:0005515	PMID:25609649	IPI	UniProtKB:Q9UKB1	F	Cullin-1	CUL1	protein	taxon:9606	20260725	IntAct		
UniProtKB	Q13616	CUL1	enables	GO:0005515	PMID:26906416	IPI	UniProtKB:Q6PH85	F	Cullin-1	CUL1	protein	taxon:9606	20200713	UniProt		
UniProtKB	Q13616	CUL1	enables	GO:0005515	PMID:26906416	IPI	UniProtKB:Q8IWE4	F	Cullin-1	CUL1	protein	taxon:9606	20200713	UniProt		
UniProtKB	Q13616	CUL1	enables	GO:0005515	PMID:26906416	IPI	UniProtKB:Q92564	F	Cullin-1	CUL1	protein	taxon:9606	20200713	UniProt		
UniProtKB	Q13616	CUL1	enables	GO:0005515	PMID:26906416	IPI	UniProtKB:Q96GG9	F	Cullin-1	CUL1	protein	taxon:9606	20200713	UniProt		
UniProtKB	Q13616	CUL1	enables	GO:0005515	PMID:26906416	IPI	UniProtKB:Q9BTE7	F	Cullin-1	CUL1	protein	taxon:9606	20200713	UniProt		
UniProtKB	Q13616	CUL1	enables	GO:0005515	PMID:27542266	IPI	UniProtKB:Q13309|UniProtKB:Q8IWE4	F	Cullin-1	CUL1	protein	taxon:9606	20200715	UniProt		
UniProtKB	Q13616	CUL1	enables	GO:0005515	PMID:27705803	IPI	UniProtKB:P63208	F	Cullin-1	CUL1	protein	taxon:9606	20260725	IntAct	occurs_in(GO:0000151)	
UniProtKB	Q13616	CUL1	enables	GO:0005515	PMID:28007894	IPI	UniProtKB:P63208,UniProtKB:Q969H0-1	F	Cullin-1	CUL1	protein	taxon:9606	20180413	UniProt		
UniProtKB	Q13616	CUL1	enables	GO:0005515	PMID:28514442	IPI	UniProtKB:Q13309	F	Cullin-1	CUL1	protein	taxon:9606	20260725	IntAct	occurs_in(GO:0000151)	
UniProtKB	Q13616	CUL1	enables	GO:0005515	PMID:28514442	IPI	UniProtKB:Q969H0	F	Cullin-1	CUL1	protein	taxon:9606	20260725	IntAct		
UniProtKB	Q13616	CUL1	enables	GO:0005515	PMID:28514442	IPI	UniProtKB:Q96EF6	F	Cullin-1	CUL1	protein	taxon:9606	20260725	IntAct		
UniProtKB	Q13616	CUL1	enables	GO:0005515	PMID:28514442	IPI	UniProtKB:Q9NRD1	F	Cullin-1	CUL1	protein	taxon:9606	20260725	IntAct		
UniProtKB	Q13616	CUL1	enables	GO:0005515	PMID:28514442	IPI	UniProtKB:Q9UKT5	F	Cullin-1	CUL1	protein	taxon:9606	20260725	IntAct		
UniProtKB	Q13616	CUL1	enables	GO:0005515	PMID:28514442	IPI	UniProtKB:Q9Y4X5	F	Cullin-1	CUL1	protein	taxon:9606	20260725	IntAct		
UniProtKB	Q13616	CUL1	enables	GO:0005515	PMID:29149593	IPI	UniProtKB:P62877,UniProtKB:P63208,UniProtKB:Q04721,UniProtKB:Q969H0	F	Cullin-1	CUL1	protein	taxon:9606	20180202	UniProt		
UniProtKB	Q13616	CUL1	enables	GO:0005515	PMID:30833792	IPI	UniProtKB:Q9NRD1	F	Cullin-1	CUL1	protein	taxon:9606	20260725	IntAct		
UniProtKB	Q13616	CUL1	enables	GO:0005515	PMID:32726803	IPI	UniProtKB:P62877	F	Cullin-1	CUL1	protein	taxon:9606	20260725	IntAct	occurs_in(GO:0000151)	
UniProtKB	Q13616	CUL1	enables	GO:0005515	PMID:32726803	IPI	UniProtKB:Q15843	F	Cullin-1	CUL1	protein	taxon:9606	20260725	IntAct		
UniProtKB	Q13616	CUL1	enables	GO:0005515	PMID:33692209	IPI	UniProtKB:P62877	F	Cullin-1	CUL1	protein	taxon:9606	20260725	IntAct	occurs_in(GO:0000151)	
UniProtKB	Q13616	CUL1	enables	GO:0005515	PMID:33961781	IPI	UniProtKB:P62877	F	Cullin-1	CUL1	protein	taxon:9606	20260725	IntAct	occurs_in(GO:0000151)	
UniProtKB	Q13616	CUL1	enables	GO:0005515	PMID:33961781	IPI	UniProtKB:P63208	F	Cullin-1	CUL1	protein	taxon:9606	20260725	IntAct	occurs_in(GO:0000151)	
UniProtKB	Q13616	CUL1	enables	GO:0005515	PMID:33961781	IPI	UniProtKB:Q969H0	F	Cullin-1	CUL1	protein	taxon:9606	20260725	IntAct		
UniProtKB	Q13616	CUL1	enables	GO:0005515	PMID:33961781	IPI	UniProtKB:Q96EF6	F	Cullin-1	CUL1	protein	taxon:9606	20260725	IntAct		
UniProtKB	Q13616	CUL1	enables	GO:0005515	PMID:33961781	IPI	UniProtKB:Q9NRD1	F	Cullin-1	CUL1	protein	taxon:9606	20260725	IntAct		
UniProtKB	Q13616	CUL1	enables	GO:0005515	PMID:33961781	IPI	UniProtKB:Q9UK99	F	Cullin-1	CUL1	protein	taxon:9606	20260725	IntAct		
UniProtKB	Q13616	CUL1	enables	GO:0005515	PMID:33961781	IPI	UniProtKB:Q9UKT5	F	Cullin-1	CUL1	protein	taxon:9606	20260725	IntAct		
UniProtKB	Q13616	CUL1	enables	GO:0005515	PMID:33961781	IPI	UniProtKB:Q9Y297	F	Cullin-1	CUL1	protein	taxon:9606	20260725	IntAct	occurs_in(GO:0000151)	
UniProtKB	Q13616	CUL1	enables	GO:0005515	PMID:33961781	IPI	UniProtKB:Q9Y4X5	F	Cullin-1	CUL1	protein	taxon:9606	20260725	IntAct		
UniProtKB	Q13616	CUL1	enables	GO:0005515	PMID:34591642	IPI	UniProtKB:Q969H0	F	Cullin-1	CUL1	protein	taxon:9606	20260725	IntAct		
UniProtKB	Q13616	CUL1	enables	GO:0005515	PMID:35156780	IPI	UniProtKB:P13569	F	Cullin-1	CUL1	protein	taxon:9606	20260725	IntAct		
UniProtKB	Q13616	CUL1	enables	GO:0005515	PMID:36012204	IPI	UniProtKB:P13569	F	Cullin-1	CUL1	protein	taxon:9606	20260725	IntAct		
UniProtKB	Q13616	CUL1	enables	GO:0005515	PMID:40205054	IPI	UniProtKB:P63208	F	Cullin-1	CUL1	protein	taxon:9606	20260725	IntAct	occurs_in(GO:0000151)	
UniProtKB	Q13616	CUL1	enables	GO:0005515	PMID:40205054	IPI	UniProtKB:Q969H0	F	Cullin-1	CUL1	protein	taxon:9606	20260725	IntAct		
UniProtKB	Q13616	CUL1	enables	GO:0005515	PMID:40205054	IPI	UniProtKB:Q96EF6	F	Cullin-1	CUL1	protein	taxon:9606	20260725	IntAct		
UniProtKB	Q13616	CUL1	enables	GO:0005515	PMID:40205054	IPI	UniProtKB:Q9NRD1	F	Cullin-1	CUL1	protein	taxon:9606	20260725	IntAct		
UniProtKB	Q13616	CUL1	enables	GO:0005515	PMID:40205054	IPI	UniProtKB:Q9UK99	F	Cullin-1	CUL1	protein	taxon:9606	20260725	IntAct		
UniProtKB	Q13616	CUL1	enables	GO:0005515	PMID:40205054	IPI	UniProtKB:Q9UKB1	F	Cullin-1	CUL1	protein	taxon:9606	20260725	IntAct		
UniProtKB	Q13616	CUL1	enables	GO:0031625	GO_REF:0000002	IEA	InterPro:IPR001373|InterPro:IPR016157	F	Cullin-1	CUL1	protein	taxon:9606	20260727	InterPro		
UniProtKB	Q13616	CUL1	enables	GO:0031625	GO_REF:0000033	IBA	PANTHER:PTN002631076|UniProtKB:Q13616|UniProtKB:Q13617|UniProtKB:Q13618|UniProtKB:Q13619|UniProtKB:Q93034	F	Cullin-1	CUL1	protein	taxon:9606	20241120	GO_Central		
UniProtKB	Q13616	CUL1	enables	GO:0031625	PMID:11961546	IDA		F	Cullin-1	CUL1	protein	taxon:9606	20220627	UniProt	part_of(GO:0031146),occurs_in(GO:0005737),directly_negatively_regulates(GO:0003723)	
UniProtKB	Q13616	CUL1	enables	GO:0160072	GO_REF:0000033	IBA	FB:FBgn0015509|FB:FBgn0032956|FB:FBgn0033260|FB:FBgn0261268|FB:FBgn0288875|MGI:MGI:1922967|PANTHER:PTN002631076|UniProtKB:Q13616|UniProtKB:Q13617|UniProtKB:Q13618|UniProtKB:Q13619|UniProtKB:Q93034	F	Cullin-1	CUL1	protein	taxon:9606	20250701	GO_Central		
UniProtKB	Q13616	CUL1	enables	GO:0160072	GO_REF:0000117	IEA	ARBA:ARBA00088321	F	Cullin-1	CUL1	protein	taxon:9606	20260727	UniProt		
UniProtKB	Q13616	CUL1	enables	GO:0160072	PMID:10644755	IDA		F	Cullin-1	CUL1	protein	taxon:9606	20230330	UniProt	part_of(GO:0043123),part_of(GO:0043161),has_input(UniProtKB:P62877),has_input(UniProtKB:Q9UKB1),directly_positively_regulates(GO:1990756)	
UniProtKB	Q13616	CUL1	enables	GO:0160072	PMID:10644755	IDA		F	Cullin-1	CUL1	protein	taxon:9606	20250902	UniProt	part_of(GO:0043161),directly_positively_regulates(GO:1990756)	
UniProtKB	Q13616	CUL1	enables	GO:0160072	PMID:10644755	IDA		F	Cullin-1	CUL1	protein	taxon:9606	20260611	UniProt	directly_positively_regulates(GO:1990756)	
UniProtKB	Q13616	CUL1	enables	GO:0160072	PMID:15145941	IDA		F	Cullin-1	CUL1	protein	taxon:9606	20230124	UniProt	part_of(GO:0043161),part_of(GO:0070936),occurs_in(GO:0005634),directly_positively_regulates(GO:1990756)	
UniProtKB	Q13616	CUL1	enables	GO:0160072	PMID:22017875	IDA		F	Cullin-1	CUL1	protein	taxon:9606	20230620	UniProt	part_of(GO:0031146),has_input(UniProtKB:P62877),has_input(UniProtKB:Q9Y297),directly_positively_regulates(GO:1990756)	
UniProtKB	Q13616	CUL1	enables	GO:0160072	PMID:22017876	IDA		F	Cullin-1	CUL1	protein	taxon:9606	20230620	UniProt	part_of(GO:0031146),has_input(UniProtKB:P62877),has_input(UniProtKB:Q9Y297),directly_positively_regulates(GO:1990756)	
UniProtKB	Q13616	CUL1	enables	GO:0160072	PMID:23263282	IDA		F	Cullin-1	CUL1	protein	taxon:9606	20230124	UniProt	part_of(GO:0070936),directly_positively_regulates(GO:1990756)	
UniProtKB	Q13616	CUL1	enables	GO:0160072	PMID:36608670	IDA		F	Cullin-1	CUL1	protein	taxon:9606	20260417	UniProt	part_of(GO:0031146),has_input(UniProtKB:P62877),has_input(UniProtKB:Q9Y297),directly_positively_regulates(GO:1990756)	
UniProtKB	Q13616	CUL1	enables	GO:0160072	PMID:39880951	IDA		F	Cullin-1	CUL1	protein	taxon:9606	20250210	UniProt	part_of(GO:0034599),part_of(GO:0043161),has_input(UniProtKB:P62877),has_input(UniProtKB:Q5XUX0),directly_positively_regulates(GO:1990756)	
UniProtKB	Q13616	CUL1	involved_in	GO:0000082	GO_REF:0000117	IEA	ARBA:ARBA00028571	P	Cullin-1	CUL1	protein	taxon:9606	20260727	UniProt		
UniProtKB	Q13616	CUL1	involved_in	GO:0000082	PMID:11961546	NAS		P	Cullin-1	CUL1	protein	taxon:9606	20251014	ComplexPortal		
UniProtKB	Q13616	CUL1	involved_in	GO:0000082	PMID:8681378	TAS		P	Cullin-1	CUL1	protein	taxon:9606	20030904	PINC		
UniProtKB	Q13616	CUL1	involved_in	GO:0006355	PMID:36372232	NAS		P	Cullin-1	CUL1	protein	taxon:9606	20251014	ComplexPortal		
UniProtKB	Q13616	CUL1	involved_in	GO:0006511	GO_REF:0000002	IEA	InterPro:IPR001373|InterPro:IPR016157	P	Cullin-1	CUL1	protein	taxon:9606	20260727	InterPro		
UniProtKB	Q13616	CUL1	involved_in	GO:0006879	PMID:19762597	NAS		P	Cullin-1	CUL1	protein	taxon:9606	20251014	ComplexPortal		
UniProtKB	Q13616	CUL1	involved_in	GO:0007346	PMID:36395886	NAS		P	Cullin-1	CUL1	protein	taxon:9606	20251014	ComplexPortal		
UniProtKB	Q13616	CUL1	involved_in	GO:0010564	PMID:31424118	NAS		P	Cullin-1	CUL1	protein	taxon:9606	20251014	ComplexPortal		
UniProtKB	Q13616	CUL1	involved_in	GO:0010564	PMID:34445249	NAS		P	Cullin-1	CUL1	protein	taxon:9606	20251014	ComplexPortal		
UniProtKB	Q13616	CUL1	involved_in	GO:0010564	PMID:35414786	NAS		P	Cullin-1	CUL1	protein	taxon:9606	20251014	ComplexPortal		
UniProtKB	Q13616	CUL1	involved_in	GO:0010824	PMID:29348145	NAS		P	Cullin-1	CUL1	protein	taxon:9606	20251014	ComplexPortal		
UniProtKB	Q13616	CUL1	involved_in	GO:0014033	PMID:30190310	NAS		P	Cullin-1	CUL1	protein	taxon:9606	20251014	ComplexPortal		
UniProtKB	Q13616	CUL1	involved_in	GO:0016567	GO_REF:0000033	IBA	AGI_LocusCode:AT1G26830|AGI_LocusCode:AT5G46210|FB:FBgn0015509|FB:FBgn0033260|FB:FBgn0261268|MGI:MGI:1347360|MGI:MGI:1349658|MGI:MGI:1919834|MGI:MGI:1922967|PANTHER:PTN002631076|UniProtKB:Q13616|UniProtKB:Q13618|UniProtKB:Q13619|UniProtKB:Q13620|UniProtKB:Q93034|WB:WBGene00000838	P	Cullin-1	CUL1	protein	taxon:9606	20250411	GO_Central		
UniProtKB	Q13616	CUL1	involved_in	GO:0016567	GO_REF:0000041	IEA	UniPathway:UPA00143	P	Cullin-1	CUL1	protein	taxon:9606	20260227	UniProt		
UniProtKB	Q13616	CUL1	involved_in	GO:0016567	PMID:15103331	IDA		P	Cullin-1	CUL1	protein	taxon:9606	20100607	UniProt		
UniProtKB	Q13616	CUL1	involved_in	GO:0030510	PMID:21572392	NAS		P	Cullin-1	CUL1	protein	taxon:9606	20251014	ComplexPortal		
UniProtKB	Q13616	CUL1	involved_in	GO:0031146	GO_REF:0000024	ISS	UniProtKB:Q9WTX6	P	Cullin-1	CUL1	protein	taxon:9606	20100621	UniProt		
UniProtKB	Q13616	CUL1	involved_in	GO:0031146	GO_REF:0000033	IBA	CGD:CAL0000174561|MGI:MGI:1349658|PANTHER:PTN000231993|PomBase:SPAC17G6.12|SGD:S000002290|UniProtKB:Q13616	P	Cullin-1	CUL1	protein	taxon:9606	20181024	GO_Central		
UniProtKB	Q13616	CUL1	involved_in	GO:0031146	GO_REF:0000107	IEA	UniProtKB:Q9WTX6|ensembl:ENSMUSP00000031697	P	Cullin-1	CUL1	protein	taxon:9606	20260724	Ensembl		
UniProtKB	Q13616	CUL1	involved_in	GO:0031146	GO_REF:0000117	IEA	ARBA:ARBA00084384	P	Cullin-1	CUL1	protein	taxon:9606	20260727	UniProt		
UniProtKB	Q13616	CUL1	involved_in	GO:0031146	PMID:11961546	NAS		P	Cullin-1	CUL1	protein	taxon:9606	20251014	ComplexPortal		
UniProtKB	Q13616	CUL1	involved_in	GO:0031146	PMID:15103331	IDA		P	Cullin-1	CUL1	protein	taxon:9606	20100607	UniProt		
UniProtKB	Q13616	CUL1	involved_in	GO:0031146	PMID:15520277	NAS		P	Cullin-1	CUL1	protein	taxon:9606	20251014	ComplexPortal		
UniProtKB	Q13616	CUL1	involved_in	GO:0031146	PMID:19762597	IDA		P	Cullin-1	CUL1	protein	taxon:9606	20251014	ComplexPortal		
UniProtKB	Q13616	CUL1	involved_in	GO:0031146	PMID:20498703	NAS		P	Cullin-1	CUL1	protein	taxon:9606	20251014	ComplexPortal		
UniProtKB	Q13616	CUL1	involved_in	GO:0031146	PMID:20596027	NAS		P	Cullin-1	CUL1	protein	taxon:9606	20251014	ComplexPortal		
UniProtKB	Q13616	CUL1	involved_in	GO:0031146	PMID:21572392	NAS		P	Cullin-1	CUL1	protein	taxon:9606	20251014	ComplexPortal		
UniProtKB	Q13616	CUL1	involved_in	GO:0031146	PMID:22017875	IDA		P	Cullin-1	CUL1	protein	taxon:9606	20230620	UniProt		
UniProtKB	Q13616	CUL1	involved_in	GO:0031146	PMID:22017876	IDA		P	Cullin-1	CUL1	protein	taxon:9606	20260420	UniProt		
UniProtKB	Q13616	CUL1	involved_in	GO:0031146	PMID:26171402	NAS		P	Cullin-1	CUL1	protein	taxon:9606	20251014	ComplexPortal		
UniProtKB	Q13616	CUL1	involved_in	GO:0031146	PMID:33234069	NAS		P	Cullin-1	CUL1	protein	taxon:9606	20251014	ComplexPortal		
UniProtKB	Q13616	CUL1	involved_in	GO:0031146	PMID:34445249	NAS		P	Cullin-1	CUL1	protein	taxon:9606	20251014	ComplexPortal		
UniProtKB	Q13616	CUL1	involved_in	GO:0031146	PMID:35982156	NAS		P	Cullin-1	CUL1	protein	taxon:9606	20251014	ComplexPortal		
UniProtKB	Q13616	CUL1	involved_in	GO:0031146	PMID:36608670	IDA		P	Cullin-1	CUL1	protein	taxon:9606	20260417	UniProt		
UniProtKB	Q13616	CUL1	involved_in	GO:0032006	PMID:23263282	NAS		P	Cullin-1	CUL1	protein	taxon:9606	20251014	ComplexPortal		
UniProtKB	Q13616	CUL1	involved_in	GO:0034599	PMID:39880951	IDA		P	Cullin-1	CUL1	protein	taxon:9606	20250210	UniProt		
UniProtKB	Q13616	CUL1	involved_in	GO:0042752	PMID:17463251	NAS		P	Cullin-1	CUL1	protein	taxon:9606	20251014	ComplexPortal		
UniProtKB	Q13616	CUL1	involved_in	GO:0042752	PMID:23452855	NAS		P	Cullin-1	CUL1	protein	taxon:9606	20251014	ComplexPortal		
UniProtKB	Q13616	CUL1	involved_in	GO:0042981	PMID:25654763	NAS		P	Cullin-1	CUL1	protein	taxon:9606	20251014	ComplexPortal		
UniProtKB	Q13616	CUL1	involved_in	GO:0043123	PMID:10644755	IDA		P	Cullin-1	CUL1	protein	taxon:9606	20230330	UniProt		
UniProtKB	Q13616	CUL1	involved_in	GO:0043161	PMID:10644755	IDA		P	Cullin-1	CUL1	protein	taxon:9606	20230330	UniProt	part_of(GO:0043123)	
UniProtKB	Q13616	CUL1	involved_in	GO:0043161	PMID:10644755	IDA		P	Cullin-1	CUL1	protein	taxon:9606	20250902	UniProt		
UniProtKB	Q13616	CUL1	involved_in	GO:0043161	PMID:15145941	IDA		P	Cullin-1	CUL1	protein	taxon:9606	20230124	UniProt		
UniProtKB	Q13616	CUL1	involved_in	GO:0043161	PMID:34480022	IDA		P	Cullin-1	CUL1	protein	taxon:9606	20230124	UniProt		
UniProtKB	Q13616	CUL1	involved_in	GO:0043161	PMID:39880951	IDA		P	Cullin-1	CUL1	protein	taxon:9606	20250210	UniProt	part_of(GO:0034599)	
UniProtKB	Q13616	CUL1	involved_in	GO:0050727	PMID:23542741	NAS		P	Cullin-1	CUL1	protein	taxon:9606	20251014	ComplexPortal		
UniProtKB	Q13616	CUL1	involved_in	GO:0050727	PMID:35127719	NAS		P	Cullin-1	CUL1	protein	taxon:9606	20251229	ComplexPortal		
UniProtKB	Q13616	CUL1	involved_in	GO:0051298	PMID:34388369	NAS		P	Cullin-1	CUL1	protein	taxon:9606	20251014	ComplexPortal		
UniProtKB	Q13616	CUL1	involved_in	GO:0051726	PMID:33234069	NAS		P	Cullin-1	CUL1	protein	taxon:9606	20251014	ComplexPortal		
UniProtKB	Q13616	CUL1	involved_in	GO:0060173	PMID:10471509	NAS		P	Cullin-1	CUL1	protein	taxon:9606	20251014	ComplexPortal		
UniProtKB	Q13616	CUL1	involved_in	GO:0060271	PMID:34368969	NAS		P	Cullin-1	CUL1	protein	taxon:9606	20251014	ComplexPortal		
UniProtKB	Q13616	CUL1	involved_in	GO:0070936	GO_REF:0000117	IEA	ARBA:ARBA00086253	P	Cullin-1	CUL1	protein	taxon:9606	20260727	UniProt		
UniProtKB	Q13616	CUL1	involved_in	GO:0070936	PMID:15145941	IDA		P	Cullin-1	CUL1	protein	taxon:9606	20230124	UniProt	part_of(GO:0043161)	
UniProtKB	Q13616	CUL1	involved_in	GO:0070936	PMID:23263282	IDA		P	Cullin-1	CUL1	protein	taxon:9606	20230124	UniProt		
UniProtKB	Q13616	CUL1	involved_in	GO:0097193	GO_REF:0000117	IEA	ARBA:ARBA00028303	P	Cullin-1	CUL1	protein	taxon:9606	20260727	UniProt		
UniProtKB	Q13616	CUL1	involved_in	GO:0097193	PMID:8681378	TAS		P	Cullin-1	CUL1	protein	taxon:9606	20030904	PINC		
UniProtKB	Q13616	CUL1	involved_in	GO:1901524	PMID:36135912	NAS		P	Cullin-1	CUL1	protein	taxon:9606	20251014	ComplexPortal		
UniProtKB	Q13616	CUL1	involved_in	GO:1904415	PMID:34515398	NAS		P	Cullin-1	CUL1	protein	taxon:9606	20251014	ComplexPortal		
UniProtKB	Q13616	CUL1	involved_in	GO:2000001	PMID:33784509	NAS		P	Cullin-1	CUL1	protein	taxon:9606	20251014	ComplexPortal		
UniProtKB	Q13616	CUL1	is_active_in	GO:0005634	GO_REF:0000033	IBA	AGI_LocusCode:AT4G02570|AGI_LocusCode:AT5G46210|FB:FBgn0015509|FB:FBgn0033260|MGI:MGI:1347360|MGI:MGI:1918995|MGI:MGI:1919834|PANTHER:PTN002631076|PomBase:SPAC17G6.12|PomBase:SPAC3A11.08|UniProtKB:Q13617|UniProtKB:Q13618|UniProtKB:Q13619|UniProtKB:Q13620|UniProtKB:Q38AL5|UniProtKB:Q57XW2|UniProtKB:Q93034|WB:WBGene00000837|dictyBase:DDB_G0292794	C	Cullin-1	CUL1	protein	taxon:9606	20260528	GO_Central		
UniProtKB	Q13616	CUL1	is_active_in	GO:0005634	PMID:15145941	IC		C	Cullin-1	CUL1	protein	taxon:9606	20260611	UniProt		
UniProtKB	Q13616	CUL1	is_active_in	GO:0005737	PMID:11961546	IC		C	Cullin-1	CUL1	protein	taxon:9606	20250902	UniProt		
UniProtKB	Q13616	CUL1	located_in	GO:0005654	Reactome:R-HSA-1363328	TAS		C	Cullin-1	CUL1	protein	taxon:9606	20130528	Reactome		
UniProtKB	Q13616	CUL1	located_in	GO:0005654	Reactome:R-HSA-1363331	TAS		C	Cullin-1	CUL1	protein	taxon:9606	20130528	Reactome		
UniProtKB	Q13616	CUL1	located_in	GO:0005654	Reactome:R-HSA-187545	TAS		C	Cullin-1	CUL1	protein	taxon:9606	20130528	Reactome		
UniProtKB	Q13616	CUL1	located_in	GO:0005654	Reactome:R-HSA-187552	TAS		C	Cullin-1	CUL1	protein	taxon:9606	20130528	Reactome		
UniProtKB	Q13616	CUL1	located_in	GO:0005654	Reactome:R-HSA-187574	TAS		C	Cullin-1	CUL1	protein	taxon:9606	20130528	Reactome		
UniProtKB	Q13616	CUL1	located_in	GO:0005654	Reactome:R-HSA-187575	TAS		C	Cullin-1	CUL1	protein	taxon:9606	20130528	Reactome		
UniProtKB	Q13616	CUL1	located_in	GO:0005654	Reactome:R-HSA-2220967	TAS		C	Cullin-1	CUL1	protein	taxon:9606	20130528	Reactome		
UniProtKB	Q13616	CUL1	located_in	GO:0005654	Reactome:R-HSA-2220978	TAS		C	Cullin-1	CUL1	protein	taxon:9606	20130528	Reactome		
UniProtKB	Q13616	CUL1	located_in	GO:0005654	Reactome:R-HSA-68946	TAS		C	Cullin-1	CUL1	protein	taxon:9606	20130528	Reactome		
UniProtKB	Q13616	CUL1	located_in	GO:0005654	Reactome:R-HSA-69598	TAS		C	Cullin-1	CUL1	protein	taxon:9606	20130528	Reactome		
UniProtKB	Q13616	CUL1	located_in	GO:0005654	Reactome:R-HSA-8939688	TAS		C	Cullin-1	CUL1	protein	taxon:9606	20130528	Reactome		
UniProtKB	Q13616	CUL1	located_in	GO:0005654	Reactome:R-HSA-8939706	TAS		C	Cullin-1	CUL1	protein	taxon:9606	20130528	Reactome		
UniProtKB	Q13616	CUL1	located_in	GO:0005654	Reactome:R-HSA-9708517	TAS		C	Cullin-1	CUL1	protein	taxon:9606	20130528	Reactome		
UniProtKB	Q13616	CUL1	located_in	GO:0005654	Reactome:R-HSA-9708525	TAS		C	Cullin-1	CUL1	protein	taxon:9606	20130528	Reactome		
UniProtKB	Q13616	CUL1	located_in	GO:0005654	Reactome:R-HSA-9725023	TAS		C	Cullin-1	CUL1	protein	taxon:9606	20130528	Reactome		
UniProtKB	Q13616	CUL1	located_in	GO:0005654	Reactome:R-HSA-9725030	TAS		C	Cullin-1	CUL1	protein	taxon:9606	20130528	Reactome		
UniProtKB	Q13616	CUL1	located_in	GO:0005654	Reactome:R-HSA-9762091	TAS		C	Cullin-1	CUL1	protein	taxon:9606	20130528	Reactome		
UniProtKB	Q13616	CUL1	located_in	GO:0005654	Reactome:R-HSA-9762093	TAS		C	Cullin-1	CUL1	protein	taxon:9606	20130528	Reactome		
UniProtKB	Q13616	CUL1	located_in	GO:0005654	Reactome:R-HSA-9762096	TAS		C	Cullin-1	CUL1	protein	taxon:9606	20130528	Reactome		
UniProtKB	Q13616	CUL1	located_in	GO:0005654	Reactome:R-NUL-2064853	TAS		C	Cullin-1	CUL1	protein	taxon:9606	20130528	Reactome		
UniProtKB	Q13616	CUL1	located_in	GO:0005654	Reactome:R-NUL-2064883	TAS		C	Cullin-1	CUL1	protein	taxon:9606	20130528	Reactome		
UniProtKB	Q13616	CUL1	located_in	GO:0005654	Reactome:R-NUL-9604628	TAS		C	Cullin-1	CUL1	protein	taxon:9606	20130528	Reactome		
UniProtKB	Q13616	CUL1	located_in	GO:0005829	GO_REF:0000117	IEA	ARBA:ARBA00029243	C	Cullin-1	CUL1	protein	taxon:9606	20260727	UniProt		
UniProtKB	Q13616	CUL1	located_in	GO:0005829	Reactome:R-HSA-1168642	TAS		C	Cullin-1	CUL1	protein	taxon:9606	20130528	Reactome		
UniProtKB	Q13616	CUL1	located_in	GO:0005829	Reactome:R-HSA-1168643	TAS		C	Cullin-1	CUL1	protein	taxon:9606	20130528	Reactome		
UniProtKB	Q13616	CUL1	located_in	GO:0005829	Reactome:R-HSA-1170539	TAS		C	Cullin-1	CUL1	protein	taxon:9606	20130528	Reactome		
UniProtKB	Q13616	CUL1	located_in	GO:0005829	Reactome:R-HSA-1370500	TAS		C	Cullin-1	CUL1	protein	taxon:9606	20130528	Reactome		
UniProtKB	Q13616	CUL1	located_in	GO:0005829	Reactome:R-HSA-174159	TAS		C	Cullin-1	CUL1	protein	taxon:9606	20130528	Reactome		
UniProtKB	Q13616	CUL1	located_in	GO:0005829	Reactome:R-HSA-174203	TAS		C	Cullin-1	CUL1	protein	taxon:9606	20130528	Reactome		
UniProtKB	Q13616	CUL1	located_in	GO:0005829	Reactome:R-HSA-174209	TAS		C	Cullin-1	CUL1	protein	taxon:9606	20130528	Reactome		
UniProtKB	Q13616	CUL1	located_in	GO:0005829	Reactome:R-HSA-209063	TAS		C	Cullin-1	CUL1	protein	taxon:9606	20130528	Reactome		
UniProtKB	Q13616	CUL1	located_in	GO:0005829	Reactome:R-HSA-209125	TAS		C	Cullin-1	CUL1	protein	taxon:9606	20130528	Reactome		
UniProtKB	Q13616	CUL1	located_in	GO:0005829	Reactome:R-HSA-2130279	TAS		C	Cullin-1	CUL1	protein	taxon:9606	20130528	Reactome		
UniProtKB	Q13616	CUL1	located_in	GO:0005829	Reactome:R-HSA-2130282	TAS		C	Cullin-1	CUL1	protein	taxon:9606	20130528	Reactome		
UniProtKB	Q13616	CUL1	located_in	GO:0005829	Reactome:R-HSA-2130286	TAS		C	Cullin-1	CUL1	protein	taxon:9606	20130528	Reactome		
UniProtKB	Q13616	CUL1	located_in	GO:0005829	Reactome:R-HSA-3000335	TAS		C	Cullin-1	CUL1	protein	taxon:9606	20130528	Reactome		
UniProtKB	Q13616	CUL1	located_in	GO:0005829	Reactome:R-HSA-3000339	TAS		C	Cullin-1	CUL1	protein	taxon:9606	20130528	Reactome		
UniProtKB	Q13616	CUL1	located_in	GO:0005829	Reactome:R-HSA-5607723	TAS		C	Cullin-1	CUL1	protein	taxon:9606	20130528	Reactome		
UniProtKB	Q13616	CUL1	located_in	GO:0005829	Reactome:R-HSA-5607725	TAS		C	Cullin-1	CUL1	protein	taxon:9606	20130528	Reactome		
UniProtKB	Q13616	CUL1	located_in	GO:0005829	Reactome:R-HSA-5607728	TAS		C	Cullin-1	CUL1	protein	taxon:9606	20130528	Reactome		
UniProtKB	Q13616	CUL1	located_in	GO:0005829	Reactome:R-HSA-5610742	TAS		C	Cullin-1	CUL1	protein	taxon:9606	20130528	Reactome		
UniProtKB	Q13616	CUL1	located_in	GO:0005829	Reactome:R-HSA-5610746	TAS		C	Cullin-1	CUL1	protein	taxon:9606	20130528	Reactome		
UniProtKB	Q13616	CUL1	located_in	GO:0005829	Reactome:R-HSA-5684248	TAS		C	Cullin-1	CUL1	protein	taxon:9606	20130528	Reactome		
UniProtKB	Q13616	CUL1	located_in	GO:0005829	Reactome:R-HSA-5684250	TAS		C	Cullin-1	CUL1	protein	taxon:9606	20130528	Reactome		
UniProtKB	Q13616	CUL1	located_in	GO:0005829	Reactome:R-HSA-5691108	TAS		C	Cullin-1	CUL1	protein	taxon:9606	20130528	Reactome		
UniProtKB	Q13616	CUL1	located_in	GO:0005829	Reactome:R-HSA-5691131	TAS		C	Cullin-1	CUL1	protein	taxon:9606	20130528	Reactome		
UniProtKB	Q13616	CUL1	located_in	GO:0005829	Reactome:R-HSA-5691167	TAS		C	Cullin-1	CUL1	protein	taxon:9606	20130528	Reactome		
UniProtKB	Q13616	CUL1	located_in	GO:0005829	Reactome:R-HSA-5691176	TAS		C	Cullin-1	CUL1	protein	taxon:9606	20130528	Reactome		
UniProtKB	Q13616	CUL1	located_in	GO:0005829	Reactome:R-HSA-8853496	TAS		C	Cullin-1	CUL1	protein	taxon:9606	20130528	Reactome		
UniProtKB	Q13616	CUL1	located_in	GO:0005829	Reactome:R-HSA-8854041	TAS		C	Cullin-1	CUL1	protein	taxon:9606	20130528	Reactome		
UniProtKB	Q13616	CUL1	located_in	GO:0005829	Reactome:R-HSA-8854044	TAS		C	Cullin-1	CUL1	protein	taxon:9606	20130528	Reactome		
UniProtKB	Q13616	CUL1	located_in	GO:0005829	Reactome:R-HSA-8854051	TAS		C	Cullin-1	CUL1	protein	taxon:9606	20130528	Reactome		
UniProtKB	Q13616	CUL1	located_in	GO:0005829	Reactome:R-HSA-8854052	TAS		C	Cullin-1	CUL1	protein	taxon:9606	20130528	Reactome		
UniProtKB	Q13616	CUL1	located_in	GO:0005829	Reactome:R-HSA-8952618	TAS		C	Cullin-1	CUL1	protein	taxon:9606	20161216	Reactome		
UniProtKB	Q13616	CUL1	located_in	GO:0005829	Reactome:R-HSA-8952620	TAS		C	Cullin-1	CUL1	protein	taxon:9606	20130528	Reactome		
UniProtKB	Q13616	CUL1	located_in	GO:0005829	Reactome:R-HSA-8955241	TAS		C	Cullin-1	CUL1	protein	taxon:9606	20130528	Reactome		
UniProtKB	Q13616	CUL1	located_in	GO:0005829	Reactome:R-HSA-8955289	TAS		C	Cullin-1	CUL1	protein	taxon:9606	20130528	Reactome		
UniProtKB	Q13616	CUL1	located_in	GO:0005829	Reactome:R-HSA-8956040	TAS		C	Cullin-1	CUL1	protein	taxon:9606	20161216	Reactome		
UniProtKB	Q13616	CUL1	located_in	GO:0005829	Reactome:R-HSA-8956200	TAS		C	Cullin-1	CUL1	protein	taxon:9606	20130528	Reactome		
UniProtKB	Q13616	CUL1	located_in	GO:0005829	Reactome:R-HSA-983140	TAS		C	Cullin-1	CUL1	protein	taxon:9606	20130528	Reactome		
UniProtKB	Q13616	CUL1	located_in	GO:0005829	Reactome:R-HSA-983147	TAS		C	Cullin-1	CUL1	protein	taxon:9606	20130528	Reactome		
UniProtKB	Q13616	CUL1	located_in	GO:0005829	Reactome:R-HSA-983156	TAS		C	Cullin-1	CUL1	protein	taxon:9606	20130528	Reactome		
UniProtKB	Q13616	CUL1	located_in	GO:0005829	Reactome:R-HSA-983157	TAS		C	Cullin-1	CUL1	protein	taxon:9606	20130528	Reactome		
UniProtKB	Q13616	CUL1	located_in	GO:0005829	Reactome:R-HSA-9929350	TAS		C	Cullin-1	CUL1	protein	taxon:9606	20130528	Reactome		
UniProtKB	Q13616	CUL1	located_in	GO:0005829	Reactome:R-HSA-9929352	TAS		C	Cullin-1	CUL1	protein	taxon:9606	20130528	Reactome		
UniProtKB	Q13616	CUL1	located_in	GO:0005829	Reactome:R-HSA-9929353	TAS		C	Cullin-1	CUL1	protein	taxon:9606	20130528	Reactome		
UniProtKB	Q13616	CUL1	located_in	GO:0005829	Reactome:R-HSA-9929357	TAS		C	Cullin-1	CUL1	protein	taxon:9606	20130528	Reactome		
UniProtKB	Q13616	CUL1	located_in	GO:0005886	PMID:19617556	IDA		C	Cullin-1	CUL1	protein	taxon:9606	20200716	UniProt		
UniProtKB	Q13616	CUL1	part_of	GO:0019005	GO_REF:0000024	ISS	UniProtKB:Q9WTX6	C	Cullin-1	CUL1	protein	taxon:9606	20100621	UniProt		
UniProtKB	Q13616	CUL1	part_of	GO:0019005	GO_REF:0000033	IBA	FB:FBgn0015509|MGI:MGI:1349658|PANTHER:PTN000231993|PomBase:SPAC17G6.12|SGD:S000002290|UniProtKB:Q13616|WB:WBGene00000836	C	Cullin-1	CUL1	protein	taxon:9606	20250903	GO_Central		
UniProtKB	Q13616	CUL1	part_of	GO:0019005	GO_REF:0000107	IEA	UniProtKB:Q9WTX6|ensembl:ENSMUSP00000031697	C	Cullin-1	CUL1	protein	taxon:9606	20260724	Ensembl		
UniProtKB	Q13616	CUL1	part_of	GO:0019005	GO_REF:0000117	IEA	ARBA:ARBA00091951	C	Cullin-1	CUL1	protein	taxon:9606	20260727	UniProt		
UniProtKB	Q13616	CUL1	part_of	GO:0019005	PMID:11956208	IDA		C	Cullin-1	CUL1	protein	taxon:9606	20151008	UniProt		
UniProtKB	Q13616	CUL1	part_of	GO:0019005	PMID:11961546	IPI		C	Cullin-1	CUL1	protein	taxon:9606	20251014	ComplexPortal		
UniProtKB	Q13616	CUL1	part_of	GO:0019005	PMID:15103331	IDA		C	Cullin-1	CUL1	protein	taxon:9606	20100607	UniProt		
UniProtKB	Q13616	CUL1	part_of	GO:0019005	PMID:15145941	IDA		C	Cullin-1	CUL1	protein	taxon:9606	20191101	UniProt		
UniProtKB	Q13616	CUL1	part_of	GO:0019005	PMID:15520277	NAS		C	Cullin-1	CUL1	protein	taxon:9606	20251014	ComplexPortal		
UniProtKB	Q13616	CUL1	part_of	GO:0019005	PMID:16880511	IDA		C	Cullin-1	CUL1	protein	taxon:9606	20100628	UniProt		
UniProtKB	Q13616	CUL1	part_of	GO:0019005	PMID:17098746	IPI		C	Cullin-1	CUL1	protein	taxon:9606	20251108	ComplexPortal		
UniProtKB	Q13616	CUL1	part_of	GO:0019005	PMID:19762597	IPI		C	Cullin-1	CUL1	protein	taxon:9606	20251014	ComplexPortal		
UniProtKB	Q13616	CUL1	part_of	GO:0019005	PMID:20498703	NAS		C	Cullin-1	CUL1	protein	taxon:9606	20251014	ComplexPortal		
UniProtKB	Q13616	CUL1	part_of	GO:0019005	PMID:20596027	IDA		C	Cullin-1	CUL1	protein	taxon:9606	20100721	UniProt		
UniProtKB	Q13616	CUL1	part_of	GO:0019005	PMID:20596027	NAS		C	Cullin-1	CUL1	protein	taxon:9606	20251014	ComplexPortal		
UniProtKB	Q13616	CUL1	part_of	GO:0019005	PMID:21572392	IDA		C	Cullin-1	CUL1	protein	taxon:9606	20110517	UniProt		
UniProtKB	Q13616	CUL1	part_of	GO:0019005	PMID:21572392	IPI		C	Cullin-1	CUL1	protein	taxon:9606	20251014	ComplexPortal		
UniProtKB	Q13616	CUL1	part_of	GO:0019005	PMID:21725316	IDA		C	Cullin-1	CUL1	protein	taxon:9606	20111223	UniProt		
UniProtKB	Q13616	CUL1	part_of	GO:0019005	PMID:23263282	IDA		C	Cullin-1	CUL1	protein	taxon:9606	20130125	UniProt		
UniProtKB	Q13616	CUL1	part_of	GO:0019005	PMID:25585578	IDA		C	Cullin-1	CUL1	protein	taxon:9606	20151008	UniProt		
UniProtKB	Q13616	CUL1	part_of	GO:0019005	PMID:26171402	NAS		C	Cullin-1	CUL1	protein	taxon:9606	20251014	ComplexPortal		
UniProtKB	Q13616	CUL1	part_of	GO:0019005	PMID:28007894	IDA		C	Cullin-1	CUL1	protein	taxon:9606	20180413	UniProt		
UniProtKB	Q13616	CUL1	part_of	GO:0019005	PMID:31413110	IDA		C	Cullin-1	CUL1	protein	taxon:9606	20250217	UniProt		
UniProtKB	Q13616	CUL1	part_of	GO:0019005	PMID:33692209	IPI		C	Cullin-1	CUL1	protein	taxon:9606	20251014	ComplexPortal		
UniProtKB	Q13616	CUL1	part_of	GO:0019005	PMID:34445249	NAS		C	Cullin-1	CUL1	protein	taxon:9606	20251014	ComplexPortal		
UniProtKB	Q13616	CUL1	part_of	GO:0019005	PMID:35982156	NAS		C	Cullin-1	CUL1	protein	taxon:9606	20251014	ComplexPortal		
UniProtKB	Q13616	CUL1	part_of	GO:0031461	GO_REF:0000002	IEA	InterPro:IPR016157	C	Cullin-1	CUL1	protein	taxon:9606	20260727	InterPro		
UniProtKB	Q13616	CUL1	part_of	GO:0031461	PMID:22405651	IDA		C	Cullin-1	CUL1	protein	taxon:9606	20121116	MGI		
UniProtKB	Q13616	CUL1	part_of	GO:1990452	PMID:12628165	IPI	UniProtKB:O60260	C	Cullin-1	CUL1	protein	taxon:9606	20140807	ParkinsonsUK-UCL	part_of(UBERON:0001870)	
UniProtKB	Q13617	CUL2	enables	GO:0004842	Reactome:R-HSA-8956106	TAS		F	Cullin-2	CUL2	protein	taxon:9606	20240514	Reactome		
UniProtKB	Q13617	CUL2	enables	GO:0004842	Reactome:R-HSA-9954721	TAS		F	Cullin-2	CUL2	protein	taxon:9606	20250712	Reactome		
UniProtKB	Q13617	CUL2	enables	GO:0005515	PMID:12504026	IPI	UniProtKB:Q86VP6	F	Cullin-2	CUL2	protein	taxon:9606	20260725	IntAct	occurs_in(GO:0000151)	
UniProtKB	Q13617	CUL2	enables	GO:0005515	PMID:12609982	IPI	UniProtKB:Q86VP6	F	Cullin-2	CUL2	protein	taxon:9606	20260725	IntAct	occurs_in(GO:0000151)	
UniProtKB	Q13617	CUL2	enables	GO:0005515	PMID:15601820	IPI	UniProtKB:P40337	F	Cullin-2	CUL2	protein	taxon:9606	20260725	IntAct		
UniProtKB	Q13617	CUL2	enables	GO:0005515	PMID:15601820	IPI	UniProtKB:P62877	F	Cullin-2	CUL2	protein	taxon:9606	20260725	IntAct		
UniProtKB	Q13617	CUL2	enables	GO:0005515	PMID:15601820	IPI	UniProtKB:Q15369	F	Cullin-2	CUL2	protein	taxon:9606	20260725	IntAct		
UniProtKB	Q13617	CUL2	enables	GO:0005515	PMID:17183367	IPI	UniProtKB:P62877	F	Cullin-2	CUL2	protein	taxon:9606	20260725	IntAct		
UniProtKB	Q13617	CUL2	enables	GO:0005515	PMID:17183367	IPI	UniProtKB:Q15369	F	Cullin-2	CUL2	protein	taxon:9606	20260725	IntAct		
UniProtKB	Q13617	CUL2	enables	GO:0005515	PMID:17183367	IPI	UniProtKB:Q8N668	F	Cullin-2	CUL2	protein	taxon:9606	20101214	UniProt		
UniProtKB	Q13617	CUL2	enables	GO:0005515	PMID:17183367	IPI	UniProtKB:Q8N668	F	Cullin-2	CUL2	protein	taxon:9606	20260725	IntAct		
UniProtKB	Q13617	CUL2	enables	GO:0005515	PMID:17304241	IPI	UniProtKB:Q9C0D3	F	Cullin-2	CUL2	protein	taxon:9606	20260725	IntAct		
UniProtKB	Q13617	CUL2	enables	GO:0005515	PMID:18323857	IPI	UniProtKB:P40337	F	Cullin-2	CUL2	protein	taxon:9606	20260725	IntAct		
UniProtKB	Q13617	CUL2	enables	GO:0005515	PMID:18775313	IPI	UniProtKB:O94888	F	Cullin-2	CUL2	protein	taxon:9606	20260725	IntAct		
UniProtKB	Q13617	CUL2	enables	GO:0005515	PMID:18826954	IPI	UniProtKB:Q96GG9	F	Cullin-2	CUL2	protein	taxon:9606	20100628	UniProt		
UniProtKB	Q13617	CUL2	enables	GO:0005515	PMID:19327355	IPI	UniProtKB:P62877	F	Cullin-2	CUL2	protein	taxon:9606	20260725	IntAct		
UniProtKB	Q13617	CUL2	enables	GO:0005515	PMID:19327355	IPI	UniProtKB:Q15369	F	Cullin-2	CUL2	protein	taxon:9606	20260725	IntAct		
UniProtKB	Q13617	CUL2	enables	GO:0005515	PMID:21145461	IPI	UniProtKB:O94888	F	Cullin-2	CUL2	protein	taxon:9606	20260725	IntAct		
UniProtKB	Q13617	CUL2	enables	GO:0005515	PMID:21145461	IPI	UniProtKB:P08238	F	Cullin-2	CUL2	protein	taxon:9606	20260725	IntAct		
UniProtKB	Q13617	CUL2	enables	GO:0005515	PMID:21145461	IPI	UniProtKB:P40337	F	Cullin-2	CUL2	protein	taxon:9606	20260725	IntAct		
UniProtKB	Q13617	CUL2	enables	GO:0005515	PMID:21145461	IPI	UniProtKB:Q15048	F	Cullin-2	CUL2	protein	taxon:9606	20260725	IntAct		
UniProtKB	Q13617	CUL2	enables	GO:0005515	PMID:21145461	IPI	UniProtKB:Q15369	F	Cullin-2	CUL2	protein	taxon:9606	20260725	IntAct		
UniProtKB	Q13617	CUL2	enables	GO:0005515	PMID:21145461	IPI	UniProtKB:Q9BQ90	F	Cullin-2	CUL2	protein	taxon:9606	20260725	IntAct		
UniProtKB	Q13617	CUL2	enables	GO:0005515	PMID:21145461	IPI	UniProtKB:Q9C0D3	F	Cullin-2	CUL2	protein	taxon:9606	20260725	IntAct		
UniProtKB	Q13617	CUL2	enables	GO:0005515	PMID:21778237	IPI	UniProtKB:Q8N668	F	Cullin-2	CUL2	protein	taxon:9606	20141219	UniProt		
UniProtKB	Q13617	CUL2	enables	GO:0005515	PMID:21778237	IPI	UniProtKB:Q9GZQ3	F	Cullin-2	CUL2	protein	taxon:9606	20141219	UniProt		
UniProtKB	Q13617	CUL2	enables	GO:0005515	PMID:21778237	IPI	UniProtKB:Q9H0A8	F	Cullin-2	CUL2	protein	taxon:9606	20141219	UniProt		
UniProtKB	Q13617	CUL2	enables	GO:0005515	PMID:21778237	IPI	UniProtKB:Q9NX08	F	Cullin-2	CUL2	protein	taxon:9606	20141219	UniProt		
UniProtKB	Q13617	CUL2	enables	GO:0005515	PMID:21778237	IPI	UniProtKB:Q9Y6G5	F	Cullin-2	CUL2	protein	taxon:9606	20141219	UniProt		
UniProtKB	Q13617	CUL2	enables	GO:0005515	PMID:22190034	IPI	UniProtKB:P12504	F	Cullin-2	CUL2	protein	taxon:9606	20260725	IntAct		
UniProtKB	Q13617	CUL2	enables	GO:0005515	PMID:22466964	IPI	UniProtKB:O94888	F	Cullin-2	CUL2	protein	taxon:9606	20260725	IntAct		
UniProtKB	Q13617	CUL2	enables	GO:0005515	PMID:22939624	IPI	UniProtKB:P08238	F	Cullin-2	CUL2	protein	taxon:9606	20260725	IntAct		
UniProtKB	Q13617	CUL2	enables	GO:0005515	PMID:23401859	IPI	UniProtKB:P40337,UniProtKB:P62877	F	Cullin-2	CUL2	protein	taxon:9606	20200716	UniProt		
UniProtKB	Q13617	CUL2	enables	GO:0005515	PMID:23401859	IPI	UniProtKB:P40337,UniProtKB:P62877,UniProtKB:Q15370,UniProtKB:Q16665	F	Cullin-2	CUL2	protein	taxon:9606	20200716	UniProt		
UniProtKB	Q13617	CUL2	enables	GO:0005515	PMID:23401859	IPI	UniProtKB:P40337,UniProtKB:P62877,UniProtKB:Q16665	F	Cullin-2	CUL2	protein	taxon:9606	20200716	UniProt		
UniProtKB	Q13617	CUL2	enables	GO:0005515	PMID:23401859	IPI	UniProtKB:P40337,UniProtKB:P62877,UniProtKB:Q16665,UniProtKB:Q16665	F	Cullin-2	CUL2	protein	taxon:9606	20200716	UniProt		
UniProtKB	Q13617	CUL2	enables	GO:0005515	PMID:23401859	IPI	UniProtKB:P40337,UniProtKB:P62877,UniProtKB:Q99814	F	Cullin-2	CUL2	protein	taxon:9606	20200716	UniProt		
UniProtKB	Q13617	CUL2	enables	GO:0005515	PMID:23401859	IPI	UniProtKB:P40337,UniProtKB:Q16665,UniProtKB:Q96GG9	F	Cullin-2	CUL2	protein	taxon:9606	20200716	UniProt		
UniProtKB	Q13617	CUL2	enables	GO:0005515	PMID:23401859	IPI	UniProtKB:P62877	F	Cullin-2	CUL2	protein	taxon:9606	20200716	UniProt		
UniProtKB	Q13617	CUL2	enables	GO:0005515	PMID:23401859	IPI	UniProtKB:Q96GG9	F	Cullin-2	CUL2	protein	taxon:9606	20200716	UniProt		
UniProtKB	Q13617	CUL2	enables	GO:0005515	PMID:23563313	IPI	UniProtKB:Q15369	F	Cullin-2	CUL2	protein	taxon:9606	20260725	IntAct		
UniProtKB	Q13617	CUL2	enables	GO:0005515	PMID:23563313	IPI	UniProtKB:Q8N668	F	Cullin-2	CUL2	protein	taxon:9606	20260725	IntAct		
UniProtKB	Q13617	CUL2	enables	GO:0005515	PMID:24192928	IPI	UniProtKB:Q96GG9	F	Cullin-2	CUL2	protein	taxon:9606	20200708	UniProt		
UniProtKB	Q13617	CUL2	enables	GO:0005515	PMID:24192928	IPI	UniProtKB:Q9BTE7	F	Cullin-2	CUL2	protein	taxon:9606	20200708	UniProt		
UniProtKB	Q13617	CUL2	enables	GO:0005515	PMID:24402281	IPI	UniProtKB:P12504	F	Cullin-2	CUL2	protein	taxon:9606	20260725	IntAct		
UniProtKB	Q13617	CUL2	enables	GO:0005515	PMID:25661653	IPI	UniProtKB:P40337	F	Cullin-2	CUL2	protein	taxon:9606	20260725	IntAct		
UniProtKB	Q13617	CUL2	enables	GO:0005515	PMID:26906416	IPI	UniProtKB:Q6PH85	F	Cullin-2	CUL2	protein	taxon:9606	20200713	UniProt		
UniProtKB	Q13617	CUL2	enables	GO:0005515	PMID:26906416	IPI	UniProtKB:Q8IWE4	F	Cullin-2	CUL2	protein	taxon:9606	20200713	UniProt		
UniProtKB	Q13617	CUL2	enables	GO:0005515	PMID:26906416	IPI	UniProtKB:Q92564	F	Cullin-2	CUL2	protein	taxon:9606	20200713	UniProt		
UniProtKB	Q13617	CUL2	enables	GO:0005515	PMID:26906416	IPI	UniProtKB:Q96GG9	F	Cullin-2	CUL2	protein	taxon:9606	20200713	UniProt		
UniProtKB	Q13617	CUL2	enables	GO:0005515	PMID:26906416	IPI	UniProtKB:Q9BTE7	F	Cullin-2	CUL2	protein	taxon:9606	20200713	UniProt		
UniProtKB	Q13617	CUL2	enables	GO:0005515	PMID:28514442	IPI	UniProtKB:Q9BQ90	F	Cullin-2	CUL2	protein	taxon:9606	20260725	IntAct		
UniProtKB	Q13617	CUL2	enables	GO:0005515	PMID:32296183	IPI	UniProtKB:P62877	F	Cullin-2	CUL2	protein	taxon:9606	20260725	IntAct		
UniProtKB	Q13617	CUL2	enables	GO:0005515	PMID:33961781	IPI	UniProtKB:P40337	F	Cullin-2	CUL2	protein	taxon:9606	20260725	IntAct		
UniProtKB	Q13617	CUL2	enables	GO:0005515	PMID:33961781	IPI	UniProtKB:P62877	F	Cullin-2	CUL2	protein	taxon:9606	20260725	IntAct		
UniProtKB	Q13617	CUL2	enables	GO:0005515	PMID:33961781	IPI	UniProtKB:Q15048	F	Cullin-2	CUL2	protein	taxon:9606	20260725	IntAct		
UniProtKB	Q13617	CUL2	enables	GO:0005515	PMID:33961781	IPI	UniProtKB:Q9BQ90	F	Cullin-2	CUL2	protein	taxon:9606	20260725	IntAct		
UniProtKB	Q13617	CUL2	enables	GO:0005515	PMID:33961781	IPI	UniProtKB:Q9C0D3	F	Cullin-2	CUL2	protein	taxon:9606	20260725	IntAct		
UniProtKB	Q13617	CUL2	enables	GO:0005515	PMID:40205054	IPI	UniProtKB:P40337	F	Cullin-2	CUL2	protein	taxon:9606	20260725	IntAct		
UniProtKB	Q13617	CUL2	enables	GO:0005515	PMID:40205054	IPI	UniProtKB:Q9BQ90	F	Cullin-2	CUL2	protein	taxon:9606	20260725	IntAct		
UniProtKB	Q13617	CUL2	enables	GO:0031625	GO_REF:0000002	IEA	InterPro:IPR001373|InterPro:IPR016157	F	Cullin-2	CUL2	protein	taxon:9606	20260727	InterPro		
UniProtKB	Q13617	CUL2	enables	GO:0031625	GO_REF:0000033	IBA	PANTHER:PTN002631076|UniProtKB:Q13616|UniProtKB:Q13617|UniProtKB:Q13618|UniProtKB:Q13619|UniProtKB:Q93034	F	Cullin-2	CUL2	protein	taxon:9606	20241120	GO_Central		
UniProtKB	Q13617	CUL2	enables	GO:0031625	PMID:17636018	IDA		F	Cullin-2	CUL2	protein	taxon:9606	20120423	UniProt		
UniProtKB	Q13617	CUL2	enables	GO:0160072	GO_REF:0000024	ISS	MGI:MGI:1918995	F	Cullin-2	CUL2	protein	taxon:9606	20250612	UniProt	part_of(GO:0043161),part_of(GO:0160276),directly_positively_regulates(GO:1990756)	
UniProtKB	Q13617	CUL2	enables	GO:0160072	GO_REF:0000033	IBA	FB:FBgn0015509|FB:FBgn0032956|FB:FBgn0033260|FB:FBgn0261268|FB:FBgn0288875|MGI:MGI:1922967|PANTHER:PTN002631076|UniProtKB:Q13616|UniProtKB:Q13617|UniProtKB:Q13618|UniProtKB:Q13619|UniProtKB:Q93034	F	Cullin-2	CUL2	protein	taxon:9606	20250701	GO_Central		
UniProtKB	Q13617	CUL2	enables	GO:0160072	GO_REF:0000117	IEA	ARBA:ARBA00088321	F	Cullin-2	CUL2	protein	taxon:9606	20260727	UniProt		
UniProtKB	Q13617	CUL2	enables	GO:0160072	PMID:29779948	IDA		F	Cullin-2	CUL2	protein	taxon:9606	20230301	UniProt	part_of(GO:0140627),directly_positively_regulates(GO:1990756)	
UniProtKB	Q13617	CUL2	involved_in	GO:0000082	GO_REF:0000117	IEA	ARBA:ARBA00028571	P	Cullin-2	CUL2	protein	taxon:9606	20260727	UniProt		
UniProtKB	Q13617	CUL2	involved_in	GO:0000082	PMID:8681378	TAS		P	Cullin-2	CUL2	protein	taxon:9606	20030904	PINC		
UniProtKB	Q13617	CUL2	involved_in	GO:0000122	PMID:28591624	NAS		P	Cullin-2	CUL2	protein	taxon:9606	20251021	ComplexPortal		
UniProtKB	Q13617	CUL2	involved_in	GO:0006511	GO_REF:0000002	IEA	InterPro:IPR001373|InterPro:IPR016157	P	Cullin-2	CUL2	protein	taxon:9606	20260727	InterPro		
UniProtKB	Q13617	CUL2	involved_in	GO:0016567	GO_REF:0000033	IBA	AGI_LocusCode:AT1G26830|AGI_LocusCode:AT5G46210|FB:FBgn0015509|FB:FBgn0033260|FB:FBgn0261268|MGI:MGI:1347360|MGI:MGI:1349658|MGI:MGI:1919834|MGI:MGI:1922967|PANTHER:PTN002631076|UniProtKB:Q13616|UniProtKB:Q13618|UniProtKB:Q13619|UniProtKB:Q13620|UniProtKB:Q93034|WB:WBGene00000838	P	Cullin-2	CUL2	protein	taxon:9606	20250411	GO_Central		
UniProtKB	Q13617	CUL2	involved_in	GO:0016567	GO_REF:0000041	IEA	UniPathway:UPA00143	P	Cullin-2	CUL2	protein	taxon:9606	20260227	UniProt		
UniProtKB	Q13617	CUL2	involved_in	GO:0016567	GO_REF:0000117	IEA	ARBA:ARBA00027966	P	Cullin-2	CUL2	protein	taxon:9606	20260727	UniProt		
UniProtKB	Q13617	CUL2	involved_in	GO:0016567	Reactome:R-HSA-8956106	TAS		P	Cullin-2	CUL2	protein	taxon:9606	20260316	Reactome		
UniProtKB	Q13617	CUL2	involved_in	GO:0031146	GO_REF:0000033	IBA	CGD:CAL0000174561|MGI:MGI:1349658|PANTHER:PTN000231993|PomBase:SPAC17G6.12|SGD:S000002290|UniProtKB:Q13616	P	Cullin-2	CUL2	protein	taxon:9606	20181024	GO_Central		
UniProtKB	Q13617	CUL2	involved_in	GO:0043161	GO_REF:0000024	ISS	MGI:MGI:1918995	P	Cullin-2	CUL2	protein	taxon:9606	20250612	UniProt	part_of(GO:0160276)	
UniProtKB	Q13617	CUL2	involved_in	GO:0043161	GO_REF:0000117	IEA	ARBA:ARBA00026940	P	Cullin-2	CUL2	protein	taxon:9606	20260727	UniProt		
UniProtKB	Q13617	CUL2	involved_in	GO:0043161	PMID:31273098	NAS		P	Cullin-2	CUL2	protein	taxon:9606	20250805	ComplexPortal		
UniProtKB	Q13617	CUL2	involved_in	GO:0072344	Reactome:R-HSA-9948299	TAS		P	Cullin-2	CUL2	protein	taxon:9606	20260316	Reactome		
UniProtKB	Q13617	CUL2	involved_in	GO:0097193	GO_REF:0000117	IEA	ARBA:ARBA00028303	P	Cullin-2	CUL2	protein	taxon:9606	20260727	UniProt		
UniProtKB	Q13617	CUL2	involved_in	GO:0097193	PMID:8681378	TAS		P	Cullin-2	CUL2	protein	taxon:9606	20030904	PINC		
UniProtKB	Q13617	CUL2	involved_in	GO:0140627	GO_REF:0000033	IBA	PANTHER:PTN007551075|UniProtKB:Q13617	P	Cullin-2	CUL2	protein	taxon:9606	20250701	GO_Central		
UniProtKB	Q13617	CUL2	involved_in	GO:0140627	PMID:15601820	NAS		P	Cullin-2	CUL2	protein	taxon:9606	20250805	ComplexPortal		
UniProtKB	Q13617	CUL2	involved_in	GO:0140627	PMID:21822215	NAS		P	Cullin-2	CUL2	protein	taxon:9606	20250805	ComplexPortal		
UniProtKB	Q13617	CUL2	involved_in	GO:0140627	PMID:22649776	NAS		P	Cullin-2	CUL2	protein	taxon:9606	20250805	ComplexPortal		
UniProtKB	Q13617	CUL2	involved_in	GO:0140627	PMID:29779948	NAS		P	Cullin-2	CUL2	protein	taxon:9606	20250805	ComplexPortal		
UniProtKB	Q13617	CUL2	involved_in	GO:0140627	PMID:33398168	NAS		P	Cullin-2	CUL2	protein	taxon:9606	20250805	ComplexPortal		
UniProtKB	Q13617	CUL2	involved_in	GO:0140627	PMID:34743205	NAS		P	Cullin-2	CUL2	protein	taxon:9606	20250805	ComplexPortal		
UniProtKB	Q13617	CUL2	involved_in	GO:0140627	PMID:37844242	IDA		P	Cullin-2	CUL2	protein	taxon:9606	20250604	UniProt		
UniProtKB	Q13617	CUL2	involved_in	GO:0160276	GO_REF:0000024	ISS	MGI:MGI:1918995	P	Cullin-2	CUL2	protein	taxon:9606	20250612	UniProt		
UniProtKB	Q13617	CUL2	involved_in	GO:1990116	PMID:33909987	NAS		P	Cullin-2	CUL2	protein	taxon:9606	20250805	ComplexPortal		
UniProtKB	Q13617	CUL2	involved_in	GO:2000104	PMID:22649776	NAS		P	Cullin-2	CUL2	protein	taxon:9606	20250805	ComplexPortal		
UniProtKB	Q13617	CUL2	is_active_in	GO:0005634	GO_REF:0000033	IBA	AGI_LocusCode:AT4G02570|AGI_LocusCode:AT5G46210|FB:FBgn0015509|FB:FBgn0033260|MGI:MGI:1347360|MGI:MGI:1918995|MGI:MGI:1919834|PANTHER:PTN002631076|PomBase:SPAC17G6.12|PomBase:SPAC3A11.08|UniProtKB:Q13617|UniProtKB:Q13618|UniProtKB:Q13619|UniProtKB:Q13620|UniProtKB:Q38AL5|UniProtKB:Q57XW2|UniProtKB:Q93034|WB:WBGene00000837|dictyBase:DDB_G0292794	C	Cullin-2	CUL2	protein	taxon:9606	20260528	GO_Central		
UniProtKB	Q13617	CUL2	is_active_in	GO:0005737	GO_REF:0000033	IBA	FB:FBgn0032956|PANTHER:PTN007551075|RGD:1310644|WB:WBGene00000837	C	Cullin-2	CUL2	protein	taxon:9606	20250701	GO_Central		
UniProtKB	Q13617	CUL2	located_in	GO:0005634	GO_REF:0000024	ISS	UniProtKB:Q9D4H8	C	Cullin-2	CUL2	protein	taxon:9606	20251027	UniProt		
UniProtKB	Q13617	CUL2	located_in	GO:0005634	GO_REF:0000044	IEA	UniProtKB-SubCell:SL-0191	C	Cullin-2	CUL2	protein	taxon:9606	20260727	UniProt		
UniProtKB	Q13617	CUL2	located_in	GO:0005654	GO_REF:0000052	IDA		C	Cullin-2	CUL2	protein	taxon:9606	20251115	HPA		
UniProtKB	Q13617	CUL2	located_in	GO:0005654	Reactome:R-HSA-1234169	TAS		C	Cullin-2	CUL2	protein	taxon:9606	20130528	Reactome		
UniProtKB	Q13617	CUL2	located_in	GO:0005654	Reactome:R-HSA-1234172	TAS		C	Cullin-2	CUL2	protein	taxon:9606	20130528	Reactome		
UniProtKB	Q13617	CUL2	located_in	GO:0005654	Reactome:R-HSA-1234175	TAS		C	Cullin-2	CUL2	protein	taxon:9606	20130528	Reactome		
UniProtKB	Q13617	CUL2	located_in	GO:0005730	GO_REF:0000107	IEA	UniProtKB:Q9D4H8|ensembl:ENSMUSP00000125403	C	Cullin-2	CUL2	protein	taxon:9606	20260724	Ensembl		
UniProtKB	Q13617	CUL2	located_in	GO:0005829	Reactome:R-HSA-1234159	TAS		C	Cullin-2	CUL2	protein	taxon:9606	20130528	Reactome		
UniProtKB	Q13617	CUL2	located_in	GO:0005829	Reactome:R-HSA-1234163	TAS		C	Cullin-2	CUL2	protein	taxon:9606	20130528	Reactome		
UniProtKB	Q13617	CUL2	located_in	GO:0005829	Reactome:R-HSA-1234173	TAS		C	Cullin-2	CUL2	protein	taxon:9606	20130528	Reactome		
UniProtKB	Q13617	CUL2	located_in	GO:0005829	Reactome:R-HSA-1234175	TAS		C	Cullin-2	CUL2	protein	taxon:9606	20130528	Reactome		
UniProtKB	Q13617	CUL2	located_in	GO:0005829	Reactome:R-HSA-1234177	TAS		C	Cullin-2	CUL2	protein	taxon:9606	20130528	Reactome		
UniProtKB	Q13617	CUL2	located_in	GO:0005829	Reactome:R-HSA-1234183	TAS		C	Cullin-2	CUL2	protein	taxon:9606	20130528	Reactome		
UniProtKB	Q13617	CUL2	located_in	GO:0005829	Reactome:R-HSA-8952625	TAS		C	Cullin-2	CUL2	protein	taxon:9606	20130528	Reactome		
UniProtKB	Q13617	CUL2	located_in	GO:0005829	Reactome:R-HSA-8952626	TAS		C	Cullin-2	CUL2	protein	taxon:9606	20161216	Reactome		
UniProtKB	Q13617	CUL2	located_in	GO:0005829	Reactome:R-HSA-8955241	TAS		C	Cullin-2	CUL2	protein	taxon:9606	20130528	Reactome		
UniProtKB	Q13617	CUL2	located_in	GO:0005829	Reactome:R-HSA-8955289	TAS		C	Cullin-2	CUL2	protein	taxon:9606	20130528	Reactome		
UniProtKB	Q13617	CUL2	located_in	GO:0005829	Reactome:R-HSA-8956040	TAS		C	Cullin-2	CUL2	protein	taxon:9606	20161216	Reactome		
UniProtKB	Q13617	CUL2	located_in	GO:0005829	Reactome:R-HSA-8956099	TAS		C	Cullin-2	CUL2	protein	taxon:9606	20161216	Reactome		
UniProtKB	Q13617	CUL2	located_in	GO:0005829	Reactome:R-HSA-8956103	TAS		C	Cullin-2	CUL2	protein	taxon:9606	20161216	Reactome		
UniProtKB	Q13617	CUL2	located_in	GO:0005829	Reactome:R-HSA-8956106	TAS		C	Cullin-2	CUL2	protein	taxon:9606	20161216	Reactome		
UniProtKB	Q13617	CUL2	located_in	GO:0005829	Reactome:R-HSA-9755303	TAS		C	Cullin-2	CUL2	protein	taxon:9606	20161216	Reactome		
UniProtKB	Q13617	CUL2	located_in	GO:0005829	Reactome:R-HSA-9954721	TAS		C	Cullin-2	CUL2	protein	taxon:9606	20161216	Reactome		
UniProtKB	Q13617	CUL2	located_in	GO:0005829	Reactome:R-HSA-9954723	TAS		C	Cullin-2	CUL2	protein	taxon:9606	20161216	Reactome		
UniProtKB	Q13617	CUL2	located_in	GO:0031981	GO_REF:0000117	IEA	ARBA:ARBA00026536	C	Cullin-2	CUL2	protein	taxon:9606	20260727	UniProt		
UniProtKB	Q13617	CUL2	part_of	GO:0019005	GO_REF:0000033	IBA	FB:FBgn0015509|MGI:MGI:1349658|PANTHER:PTN000231993|PomBase:SPAC17G6.12|SGD:S000002290|UniProtKB:Q13616|WB:WBGene00000836	C	Cullin-2	CUL2	protein	taxon:9606	20250903	GO_Central		
UniProtKB	Q13617	CUL2	part_of	GO:0031461	GO_REF:0000002	IEA	InterPro:IPR016157	C	Cullin-2	CUL2	protein	taxon:9606	20260727	InterPro		
UniProtKB	Q13617	CUL2	part_of	GO:0031462	GO_REF:0000033	IBA	FB:FBgn0032956|MGI:MGI:1918995|PANTHER:PTN007551075|UniProtKB:Q13617|WB:WBGene00000837	C	Cullin-2	CUL2	protein	taxon:9606	20250701	GO_Central		
UniProtKB	Q13617	CUL2	part_of	GO:0031462	GO_REF:0000107	IEA	UniProtKB:Q9D4H8|ensembl:ENSMUSP00000125403	C	Cullin-2	CUL2	protein	taxon:9606	20260724	Ensembl		
UniProtKB	Q13617	CUL2	part_of	GO:0031462	GO_REF:0000117	IEA	ARBA:ARBA00085912	C	Cullin-2	CUL2	protein	taxon:9606	20260727	UniProt		
UniProtKB	Q13617	CUL2	part_of	GO:0031462	PMID:15601820	IPI		C	Cullin-2	CUL2	protein	taxon:9606	20250805	ComplexPortal		
UniProtKB	Q13617	CUL2	part_of	GO:0031462	PMID:17636018	IDA		C	Cullin-2	CUL2	protein	taxon:9606	20120312	UniProt		
UniProtKB	Q13617	CUL2	part_of	GO:0031462	PMID:21822215	IPI		C	Cullin-2	CUL2	protein	taxon:9606	20250805	ComplexPortal		
UniProtKB	Q13617	CUL2	part_of	GO:0031462	PMID:22649776	NAS		C	Cullin-2	CUL2	protein	taxon:9606	20250805	ComplexPortal		
UniProtKB	Q13617	CUL2	part_of	GO:0031462	PMID:28591624	IPI		C	Cullin-2	CUL2	protein	taxon:9606	20251021	ComplexPortal		
UniProtKB	Q13617	CUL2	part_of	GO:0031462	PMID:29779948	NAS		C	Cullin-2	CUL2	protein	taxon:9606	20250805	ComplexPortal		
UniProtKB	Q13617	CUL2	part_of	GO:0031462	PMID:33398168	NAS		C	Cullin-2	CUL2	protein	taxon:9606	20250805	ComplexPortal		
UniProtKB	Q13617	CUL2	part_of	GO:0031462	PMID:34743205	NAS		C	Cullin-2	CUL2	protein	taxon:9606	20250805	ComplexPortal		
UniProtKB	Q13617	CUL2	part_of	GO:0031462	PMID:35978186	IDA		C	Cullin-2	CUL2	protein	taxon:9606	20250613	UniProt		
UniProtKB	Q13617	CUL2	part_of	GO:0031462	PMID:37844242	IDA		C	Cullin-2	CUL2	protein	taxon:9606	20250604	UniProt		
UniProtKB	Q13618	CUL3	acts_upstream_of_or_within	GO:0006511	PMID:25401743	IDA		P	Cullin-3	CUL3|KIAA0617	protein	taxon:9606	20161214	MGI		
UniProtKB	Q13618	CUL3	acts_upstream_of_or_within	GO:0031145	PMID:10500095	IDA		P	Cullin-3	CUL3|KIAA0617	protein	taxon:9606	20160913	MGI		
UniProtKB	Q13618	CUL3	contributes_to	GO:0004842	PMID:15983046	IDA		F	Cullin-3	CUL3|KIAA0617	protein	taxon:9606	20130212	UniProt		
UniProtKB	Q13618	CUL3	contributes_to	GO:0004842	PMID:19261606	IDA		F	Cullin-3	CUL3|KIAA0617	protein	taxon:9606	20130218	UniProt		
UniProtKB	Q13618	CUL3	contributes_to	GO:0004842	PMID:19782033	IDA		F	Cullin-3	CUL3|KIAA0617	protein	taxon:9606	20100609	UniProt		
UniProtKB	Q13618	CUL3	contributes_to	GO:0004842	PMID:20389280	IDA		F	Cullin-3	CUL3|KIAA0617	protein	taxon:9606	20100608	UniProt		
UniProtKB	Q13618	CUL3	enables	GO:0005112	PMID:25401743	IPI	UniProtKB:P46531	F	Cullin-3	CUL3|KIAA0617	protein	taxon:9606	20161214	MGI		
UniProtKB	Q13618	CUL3	enables	GO:0005515	PMID:12609982	IPI	UniProtKB:Q86VP6	F	Cullin-3	CUL3|KIAA0617	protein	taxon:9606	20260725	IntAct	occurs_in(GO:0000151)	
UniProtKB	Q13618	CUL3	enables	GO:0005515	PMID:14528312	IPI	UniProtKB:Q8N4N3	F	Cullin-3	CUL3|KIAA0617	protein	taxon:9606	20200117	UniProt		
UniProtKB	Q13618	CUL3	enables	GO:0005515	PMID:14528312	IPI	UniProtKB:Q8NEA9	F	Cullin-3	CUL3|KIAA0617	protein	taxon:9606	20200117	UniProt		
UniProtKB	Q13618	CUL3	enables	GO:0005515	PMID:14528312	IPI	UniProtKB:Q94420	F	Cullin-3	CUL3|KIAA0617	protein	taxon:9606	20200120	UniProt		
UniProtKB	Q13618	CUL3	enables	GO:0005515	PMID:14528312	IPI	UniProtKB:Q9H0C5	F	Cullin-3	CUL3|KIAA0617	protein	taxon:9606	20200120	UniProt		
UniProtKB	Q13618	CUL3	enables	GO:0005515	PMID:14528312	IPI	UniProtKB:Q9P2J3	F	Cullin-3	CUL3|KIAA0617	protein	taxon:9606	20200117	UniProt		
UniProtKB	Q13618	CUL3	enables	GO:0005515	PMID:14528312	IPI	UniProtKB:Q9UH77	F	Cullin-3	CUL3|KIAA0617	protein	taxon:9606	20200117	UniProt		
UniProtKB	Q13618	CUL3	enables	GO:0005515	PMID:14528312	IPI	UniProtKB:Q9UJP4	F	Cullin-3	CUL3|KIAA0617	protein	taxon:9606	20200117	UniProt		
UniProtKB	Q13618	CUL3	enables	GO:0005515	PMID:15107402	IPI	UniProtKB:Q9BYZ6	F	Cullin-3	CUL3|KIAA0617	protein	taxon:9606	20250327	UniProt		
UniProtKB	Q13618	CUL3	enables	GO:0005515	PMID:17543862	IPI	UniProtKB:P62877	F	Cullin-3	CUL3|KIAA0617	protein	taxon:9606	20260725	IntAct		
UniProtKB	Q13618	CUL3	enables	GO:0005515	PMID:17543862	IPI	UniProtKB:Q53G59	F	Cullin-3	CUL3|KIAA0617	protein	taxon:9606	20260725	IntAct		
UniProtKB	Q13618	CUL3	enables	GO:0005515	PMID:17543862	IPI	UniProtKB:Q53GT1	F	Cullin-3	CUL3|KIAA0617	protein	taxon:9606	20260725	IntAct		
UniProtKB	Q13618	CUL3	enables	GO:0005515	PMID:17543862	IPI	UniProtKB:Q9BX70	F	Cullin-3	CUL3|KIAA0617	protein	taxon:9606	20260725	IntAct		
UniProtKB	Q13618	CUL3	enables	GO:0005515	PMID:17543862	IPI	UniProtKB:Q9H0C5	F	Cullin-3	CUL3|KIAA0617	protein	taxon:9606	20260725	IntAct		
UniProtKB	Q13618	CUL3	enables	GO:0005515	PMID:17543862	IPI	UniProtKB:Q9P2J3	F	Cullin-3	CUL3|KIAA0617	protein	taxon:9606	20260725	IntAct		
UniProtKB	Q13618	CUL3	enables	GO:0005515	PMID:17543862	IPI	UniProtKB:Q9P2N7	F	Cullin-3	CUL3|KIAA0617	protein	taxon:9606	20260725	IntAct		
UniProtKB	Q13618	CUL3	enables	GO:0005515	PMID:18397884	IPI	UniProtKB:P15336	F	Cullin-3	CUL3|KIAA0617	protein	taxon:9606	20130718	UniProt		
UniProtKB	Q13618	CUL3	enables	GO:0005515	PMID:18397884	IPI	UniProtKB:Q92993	F	Cullin-3	CUL3|KIAA0617	protein	taxon:9606	20130718	UniProt		
UniProtKB	Q13618	CUL3	enables	GO:0005515	PMID:18573101	IPI	UniProtKB:Q9NXV2	F	Cullin-3	CUL3|KIAA0617	protein	taxon:9606	20091102	UniProt		
UniProtKB	Q13618	CUL3	enables	GO:0005515	PMID:18775313	IPI	UniProtKB:O94888	F	Cullin-3	CUL3|KIAA0617	protein	taxon:9606	20260725	IntAct		
UniProtKB	Q13618	CUL3	enables	GO:0005515	PMID:18826954	IPI	UniProtKB:Q96GG9	F	Cullin-3	CUL3|KIAA0617	protein	taxon:9606	20100628	UniProt		
UniProtKB	Q13618	CUL3	enables	GO:0005515	PMID:18850735	IPI	UniProtKB:Q92905	F	Cullin-3	CUL3|KIAA0617	protein	taxon:9606	20260725	IntAct		
UniProtKB	Q13618	CUL3	enables	GO:0005515	PMID:19261606	IPI	UniProtKB:O75449	F	Cullin-3	CUL3|KIAA0617	protein	taxon:9606	20130218	UniProt		
UniProtKB	Q13618	CUL3	enables	GO:0005515	PMID:19261606	IPI	UniProtKB:Q9P2K6	F	Cullin-3	CUL3|KIAA0617	protein	taxon:9606	20130218	UniProt		
UniProtKB	Q13618	CUL3	enables	GO:0005515	PMID:19427028	IPI	UniProtKB:P50591	F	Cullin-3	CUL3|KIAA0617	protein	taxon:9606	20260725	IntAct		
UniProtKB	Q13618	CUL3	enables	GO:0005515	PMID:19427028	IPI	UniProtKB:Q14790	F	Cullin-3	CUL3|KIAA0617	protein	taxon:9606	20260725	IntAct		
UniProtKB	Q13618	CUL3	enables	GO:0005515	PMID:19615732	IPI	UniProtKB:Q92905	F	Cullin-3	CUL3|KIAA0617	protein	taxon:9606	20260725	IntAct		
UniProtKB	Q13618	CUL3	enables	GO:0005515	PMID:19617556	IPI	UniProtKB:Q8IWE4	F	Cullin-3	CUL3|KIAA0617	protein	taxon:9606	20260725	IntAct		
UniProtKB	Q13618	CUL3	enables	GO:0005515	PMID:20389280	IPI	UniProtKB:Q9Y2M5	F	Cullin-3	CUL3|KIAA0617	protein	taxon:9606	20260725	IntAct		
UniProtKB	Q13618	CUL3	enables	GO:0005515	PMID:20554658	IPI	UniProtKB:Q9P2J3	F	Cullin-3	CUL3|KIAA0617	protein	taxon:9606	20260725	IntAct		
UniProtKB	Q13618	CUL3	enables	GO:0005515	PMID:20562859	IPI	UniProtKB:Q8WVZ9	F	Cullin-3	CUL3|KIAA0617	protein	taxon:9606	20260725	IntAct		
UniProtKB	Q13618	CUL3	enables	GO:0005515	PMID:21145461	IPI	UniProtKB:O95198	F	Cullin-3	CUL3|KIAA0617	protein	taxon:9606	20260725	IntAct		
UniProtKB	Q13618	CUL3	enables	GO:0005515	PMID:21145461	IPI	UniProtKB:P08238	F	Cullin-3	CUL3|KIAA0617	protein	taxon:9606	20260725	IntAct		
UniProtKB	Q13618	CUL3	enables	GO:0005515	PMID:21145461	IPI	UniProtKB:P12277	F	Cullin-3	CUL3|KIAA0617	protein	taxon:9606	20260725	IntAct		
UniProtKB	Q13618	CUL3	enables	GO:0005515	PMID:21145461	IPI	UniProtKB:Q13829	F	Cullin-3	CUL3|KIAA0617	protein	taxon:9606	20260725	IntAct		
UniProtKB	Q13618	CUL3	enables	GO:0005515	PMID:21145461	IPI	UniProtKB:Q14145	F	Cullin-3	CUL3|KIAA0617	protein	taxon:9606	20260725	IntAct		
UniProtKB	Q13618	CUL3	enables	GO:0005515	PMID:21145461	IPI	UniProtKB:Q15369	F	Cullin-3	CUL3|KIAA0617	protein	taxon:9606	20260725	IntAct		
UniProtKB	Q13618	CUL3	enables	GO:0005515	PMID:21145461	IPI	UniProtKB:Q53G59	F	Cullin-3	CUL3|KIAA0617	protein	taxon:9606	20260725	IntAct		
UniProtKB	Q13618	CUL3	enables	GO:0005515	PMID:21145461	IPI	UniProtKB:Q53GT1	F	Cullin-3	CUL3|KIAA0617	protein	taxon:9606	20260725	IntAct		
UniProtKB	Q13618	CUL3	enables	GO:0005515	PMID:21145461	IPI	UniProtKB:Q7L273	F	Cullin-3	CUL3|KIAA0617	protein	taxon:9606	20260725	IntAct		
UniProtKB	Q13618	CUL3	enables	GO:0005515	PMID:21145461	IPI	UniProtKB:Q86V97	F	Cullin-3	CUL3|KIAA0617	protein	taxon:9606	20260725	IntAct		
UniProtKB	Q13618	CUL3	enables	GO:0005515	PMID:21145461	IPI	UniProtKB:Q86VP6	F	Cullin-3	CUL3|KIAA0617	protein	taxon:9606	20260725	IntAct	occurs_in(GO:0000151)	
UniProtKB	Q13618	CUL3	enables	GO:0005515	PMID:21145461	IPI	UniProtKB:Q8IXQ5	F	Cullin-3	CUL3|KIAA0617	protein	taxon:9606	20260725	IntAct	occurs_in(GO:0048471)	
UniProtKB	Q13618	CUL3	enables	GO:0005515	PMID:21145461	IPI	UniProtKB:Q8NC69	F	Cullin-3	CUL3|KIAA0617	protein	taxon:9606	20260725	IntAct		
UniProtKB	Q13618	CUL3	enables	GO:0005515	PMID:21145461	IPI	UniProtKB:Q8NFY9	F	Cullin-3	CUL3|KIAA0617	protein	taxon:9606	20260725	IntAct		
UniProtKB	Q13618	CUL3	enables	GO:0005515	PMID:21145461	IPI	UniProtKB:Q8TBC3	F	Cullin-3	CUL3|KIAA0617	protein	taxon:9606	20260725	IntAct		
UniProtKB	Q13618	CUL3	enables	GO:0005515	PMID:21145461	IPI	UniProtKB:Q8WVZ9	F	Cullin-3	CUL3|KIAA0617	protein	taxon:9606	20260725	IntAct		
UniProtKB	Q13618	CUL3	enables	GO:0005515	PMID:21145461	IPI	UniProtKB:Q8WZ19	F	Cullin-3	CUL3|KIAA0617	protein	taxon:9606	20260725	IntAct		
UniProtKB	Q13618	CUL3	enables	GO:0005515	PMID:21145461	IPI	UniProtKB:Q92905	F	Cullin-3	CUL3|KIAA0617	protein	taxon:9606	20260725	IntAct		
UniProtKB	Q13618	CUL3	enables	GO:0005515	PMID:21145461	IPI	UniProtKB:Q969K4	F	Cullin-3	CUL3|KIAA0617	protein	taxon:9606	20260725	IntAct		
UniProtKB	Q13618	CUL3	enables	GO:0005515	PMID:21145461	IPI	UniProtKB:Q96IK5	F	Cullin-3	CUL3|KIAA0617	protein	taxon:9606	20260725	IntAct		
UniProtKB	Q13618	CUL3	enables	GO:0005515	PMID:21145461	IPI	UniProtKB:Q96PQ7	F	Cullin-3	CUL3|KIAA0617	protein	taxon:9606	20260725	IntAct		
UniProtKB	Q13618	CUL3	enables	GO:0005515	PMID:21145461	IPI	UniProtKB:Q9BSF8	F	Cullin-3	CUL3|KIAA0617	protein	taxon:9606	20260725	IntAct		
UniProtKB	Q13618	CUL3	enables	GO:0005515	PMID:21145461	IPI	UniProtKB:Q9BX70	F	Cullin-3	CUL3|KIAA0617	protein	taxon:9606	20260725	IntAct		
UniProtKB	Q13618	CUL3	enables	GO:0005515	PMID:21145461	IPI	UniProtKB:Q9H0C5	F	Cullin-3	CUL3|KIAA0617	protein	taxon:9606	20260725	IntAct		
UniProtKB	Q13618	CUL3	enables	GO:0005515	PMID:21145461	IPI	UniProtKB:Q9H3F6	F	Cullin-3	CUL3|KIAA0617	protein	taxon:9606	20260725	IntAct		
UniProtKB	Q13618	CUL3	enables	GO:0005515	PMID:21145461	IPI	UniProtKB:Q9P2G9	F	Cullin-3	CUL3|KIAA0617	protein	taxon:9606	20260725	IntAct		
UniProtKB	Q13618	CUL3	enables	GO:0005515	PMID:21145461	IPI	UniProtKB:Q9P2J3	F	Cullin-3	CUL3|KIAA0617	protein	taxon:9606	20260725	IntAct		
UniProtKB	Q13618	CUL3	enables	GO:0005515	PMID:21145461	IPI	UniProtKB:Q9P2N7	F	Cullin-3	CUL3|KIAA0617	protein	taxon:9606	20260725	IntAct		
UniProtKB	Q13618	CUL3	enables	GO:0005515	PMID:21145461	IPI	UniProtKB:Q9Y2M5	F	Cullin-3	CUL3|KIAA0617	protein	taxon:9606	20260725	IntAct		
UniProtKB	Q13618	CUL3	enables	GO:0005515	PMID:21577200	IPI	UniProtKB:O43791	F	Cullin-3	CUL3|KIAA0617	protein	taxon:9606	20260725	IntAct		
UniProtKB	Q13618	CUL3	enables	GO:0005515	PMID:21778237	IPI	UniProtKB:Q86X83	F	Cullin-3	CUL3|KIAA0617	protein	taxon:9606	20141219	UniProt		
UniProtKB	Q13618	CUL3	enables	GO:0005515	PMID:21778237	IPI	UniProtKB:Q8N668	F	Cullin-3	CUL3|KIAA0617	protein	taxon:9606	20141219	UniProt		
UniProtKB	Q13618	CUL3	enables	GO:0005515	PMID:21778237	IPI	UniProtKB:Q9GZQ3	F	Cullin-3	CUL3|KIAA0617	protein	taxon:9606	20141219	UniProt		
UniProtKB	Q13618	CUL3	enables	GO:0005515	PMID:21778237	IPI	UniProtKB:Q9H0A8	F	Cullin-3	CUL3|KIAA0617	protein	taxon:9606	20141219	UniProt		
UniProtKB	Q13618	CUL3	enables	GO:0005515	PMID:21778237	IPI	UniProtKB:Q9NX08	F	Cullin-3	CUL3|KIAA0617	protein	taxon:9606	20141219	UniProt		
UniProtKB	Q13618	CUL3	enables	GO:0005515	PMID:21778237	IPI	UniProtKB:Q9UBI1	F	Cullin-3	CUL3|KIAA0617	protein	taxon:9606	20141219	UniProt		
UniProtKB	Q13618	CUL3	enables	GO:0005515	PMID:21778237	IPI	UniProtKB:Q9Y6G5	F	Cullin-3	CUL3|KIAA0617	protein	taxon:9606	20141219	UniProt		
UniProtKB	Q13618	CUL3	enables	GO:0005515	PMID:21828050	IPI	UniProtKB:Q8IXQ5	F	Cullin-3	CUL3|KIAA0617	protein	taxon:9606	20260725	IntAct	occurs_in(GO:0048471)	
UniProtKB	Q13618	CUL3	enables	GO:0005515	PMID:21988832	IPI	UniProtKB:O43791	F	Cullin-3	CUL3|KIAA0617	protein	taxon:9606	20260725	IntAct		
UniProtKB	Q13618	CUL3	enables	GO:0005515	PMID:21988832	IPI	UniProtKB:Q15369	F	Cullin-3	CUL3|KIAA0617	protein	taxon:9606	20260725	IntAct		
UniProtKB	Q13618	CUL3	enables	GO:0005515	PMID:21988832	IPI	UniProtKB:Q8TBC3	F	Cullin-3	CUL3|KIAA0617	protein	taxon:9606	20260725	IntAct		
UniProtKB	Q13618	CUL3	enables	GO:0005515	PMID:21988832	IPI	UniProtKB:Q96PQ7	F	Cullin-3	CUL3|KIAA0617	protein	taxon:9606	20260725	IntAct		
UniProtKB	Q13618	CUL3	enables	GO:0005515	PMID:21988832	IPI	UniProtKB:Q9BSF8	F	Cullin-3	CUL3|KIAA0617	protein	taxon:9606	20260725	IntAct		
UniProtKB	Q13618	CUL3	enables	GO:0005515	PMID:22466964	IPI	UniProtKB:O94888	F	Cullin-3	CUL3|KIAA0617	protein	taxon:9606	20260725	IntAct		
UniProtKB	Q13618	CUL3	enables	GO:0005515	PMID:22542517	IPI	UniProtKB:C9JR72	F	Cullin-3	CUL3|KIAA0617	protein	taxon:9606	20260725	IntAct		
UniProtKB	Q13618	CUL3	enables	GO:0005515	PMID:22632832	IPI	UniProtKB:O43791	F	Cullin-3	CUL3|KIAA0617	protein	taxon:9606	20260725	IntAct		
UniProtKB	Q13618	CUL3	enables	GO:0005515	PMID:22632832	IPI	UniProtKB:Q9NR64	F	Cullin-3	CUL3|KIAA0617	protein	taxon:9606	20260725	IntAct		
UniProtKB	Q13618	CUL3	enables	GO:0005515	PMID:22632832	IPI	UniProtKB:Q9Y2M5	F	Cullin-3	CUL3|KIAA0617	protein	taxon:9606	20260725	IntAct		
UniProtKB	Q13618	CUL3	enables	GO:0005515	PMID:22748208	IPI	UniProtKB:Q96MP8	F	Cullin-3	CUL3|KIAA0617	protein	taxon:9606	20171124	UniProt		
UniProtKB	Q13618	CUL3	enables	GO:0005515	PMID:22939624	IPI	UniProtKB:P08238	F	Cullin-3	CUL3|KIAA0617	protein	taxon:9606	20260725	IntAct		
UniProtKB	Q13618	CUL3	enables	GO:0005515	PMID:23213400	IPI	UniProtKB:O14965	F	Cullin-3	CUL3|KIAA0617	protein	taxon:9606	20190722	UniProt		
UniProtKB	Q13618	CUL3	enables	GO:0005515	PMID:23213400	IPI	UniProtKB:O94889	F	Cullin-3	CUL3|KIAA0617	protein	taxon:9606	20190722	UniProt		
UniProtKB	Q13618	CUL3	enables	GO:0005515	PMID:23563313	IPI	UniProtKB:O60826	F	Cullin-3	CUL3|KIAA0617	protein	taxon:9606	20260725	IntAct		
UniProtKB	Q13618	CUL3	enables	GO:0005515	PMID:23665031	IPI	UniProtKB:Q9UH77	F	Cullin-3	CUL3|KIAA0617	protein	taxon:9606	20260725	IntAct		
UniProtKB	Q13618	CUL3	enables	GO:0005515	PMID:23776465	IPI	UniProtKB:Q8WXC6-2	F	Cullin-3	CUL3|KIAA0617	protein	taxon:9606	20170807	UniProt		
UniProtKB	Q13618	CUL3	enables	GO:0005515	PMID:24192928	IPI	UniProtKB:Q96GG9	F	Cullin-3	CUL3|KIAA0617	protein	taxon:9606	20200708	UniProt		
UniProtKB	Q13618	CUL3	enables	GO:0005515	PMID:24192928	IPI	UniProtKB:Q9BTE7	F	Cullin-3	CUL3|KIAA0617	protein	taxon:9606	20200708	UniProt		
UniProtKB	Q13618	CUL3	enables	GO:0005515	PMID:25270598	IPI	UniProtKB:Q8N5Z5	F	Cullin-3	CUL3|KIAA0617	protein	taxon:9606	20150811	UniProt		
UniProtKB	Q13618	CUL3	enables	GO:0005515	PMID:25416956	IPI	UniProtKB:O95198	F	Cullin-3	CUL3|KIAA0617	protein	taxon:9606	20260725	IntAct		
UniProtKB	Q13618	CUL3	enables	GO:0005515	PMID:25416956	IPI	UniProtKB:Q13829	F	Cullin-3	CUL3|KIAA0617	protein	taxon:9606	20260725	IntAct		
UniProtKB	Q13618	CUL3	enables	GO:0005515	PMID:25416956	IPI	UniProtKB:Q53G59	F	Cullin-3	CUL3|KIAA0617	protein	taxon:9606	20260725	IntAct		
UniProtKB	Q13618	CUL3	enables	GO:0005515	PMID:25416956	IPI	UniProtKB:Q7L273	F	Cullin-3	CUL3|KIAA0617	protein	taxon:9606	20260725	IntAct		
UniProtKB	Q13618	CUL3	enables	GO:0005515	PMID:25416956	IPI	UniProtKB:Q8N4I8	F	Cullin-3	CUL3|KIAA0617	protein	taxon:9606	20260725	IntAct		
UniProtKB	Q13618	CUL3	enables	GO:0005515	PMID:25416956	IPI	UniProtKB:Q8NC69	F	Cullin-3	CUL3|KIAA0617	protein	taxon:9606	20260725	IntAct		
UniProtKB	Q13618	CUL3	enables	GO:0005515	PMID:25416956	IPI	UniProtKB:Q8WZ19	F	Cullin-3	CUL3|KIAA0617	protein	taxon:9606	20260725	IntAct		
UniProtKB	Q13618	CUL3	enables	GO:0005515	PMID:25416956	IPI	UniProtKB:Q969K4	F	Cullin-3	CUL3|KIAA0617	protein	taxon:9606	20260725	IntAct		
UniProtKB	Q13618	CUL3	enables	GO:0005515	PMID:25416956	IPI	UniProtKB:Q9H898	F	Cullin-3	CUL3|KIAA0617	protein	taxon:9606	20260725	IntAct		
UniProtKB	Q13618	CUL3	enables	GO:0005515	PMID:25502805	IPI	UniProtKB:Q9UH77	F	Cullin-3	CUL3|KIAA0617	protein	taxon:9606	20260725	IntAct		
UniProtKB	Q13618	CUL3	enables	GO:0005515	PMID:25619834	IPI	UniProtKB:P62877	F	Cullin-3	CUL3|KIAA0617	protein	taxon:9606	20260725	IntAct		
UniProtKB	Q13618	CUL3	enables	GO:0005515	PMID:25619834	IPI	UniProtKB:Q9Y2M5	F	Cullin-3	CUL3|KIAA0617	protein	taxon:9606	20260725	IntAct		
UniProtKB	Q13618	CUL3	enables	GO:0005515	PMID:25619834	IPI	UniProtKB:Q9Y6Y0	F	Cullin-3	CUL3|KIAA0617	protein	taxon:9606	20260725	IntAct		
UniProtKB	Q13618	CUL3	enables	GO:0005515	PMID:25684205	IPI	UniProtKB:Q86V97	F	Cullin-3	CUL3|KIAA0617	protein	taxon:9606	20210224	UniProt		
UniProtKB	Q13618	CUL3	enables	GO:0005515	PMID:25684205	IPI	UniProtKB:Q86V97	F	Cullin-3	CUL3|KIAA0617	protein	taxon:9606	20260725	IntAct		
UniProtKB	Q13618	CUL3	enables	GO:0005515	PMID:25684205	IPI	UniProtKB:Q8WVZ9	F	Cullin-3	CUL3|KIAA0617	protein	taxon:9606	20210224	UniProt		
UniProtKB	Q13618	CUL3	enables	GO:0005515	PMID:25684205	IPI	UniProtKB:Q8WVZ9	F	Cullin-3	CUL3|KIAA0617	protein	taxon:9606	20260725	IntAct		
UniProtKB	Q13618	CUL3	enables	GO:0005515	PMID:26334369	IPI	UniProtKB:Q7L273	F	Cullin-3	CUL3|KIAA0617	protein	taxon:9606	20161125	UniProt		
UniProtKB	Q13618	CUL3	enables	GO:0005515	PMID:26906416	IPI	UniProtKB:Q6PH85	F	Cullin-3	CUL3|KIAA0617	protein	taxon:9606	20200713	UniProt		
UniProtKB	Q13618	CUL3	enables	GO:0005515	PMID:26906416	IPI	UniProtKB:Q8IWE4	F	Cullin-3	CUL3|KIAA0617	protein	taxon:9606	20200713	UniProt		
UniProtKB	Q13618	CUL3	enables	GO:0005515	PMID:26906416	IPI	UniProtKB:Q92564	F	Cullin-3	CUL3|KIAA0617	protein	taxon:9606	20200713	UniProt		
UniProtKB	Q13618	CUL3	enables	GO:0005515	PMID:26906416	IPI	UniProtKB:Q96GG9	F	Cullin-3	CUL3|KIAA0617	protein	taxon:9606	20200713	UniProt		
UniProtKB	Q13618	CUL3	enables	GO:0005515	PMID:26906416	IPI	UniProtKB:Q9BTE7	F	Cullin-3	CUL3|KIAA0617	protein	taxon:9606	20200713	UniProt		
UniProtKB	Q13618	CUL3	enables	GO:0005515	PMID:26949739	IPI	UniProtKB:O00154	F	Cullin-3	CUL3|KIAA0617	protein	taxon:9606	20260725	IntAct		
UniProtKB	Q13618	CUL3	enables	GO:0005515	PMID:27152988	IPI	UniProtKB:Q8NC69	F	Cullin-3	CUL3|KIAA0617	protein	taxon:9606	20260725	IntAct		
UniProtKB	Q13618	CUL3	enables	GO:0005515	PMID:27561354	IPI	UniProtKB:Q99708	F	Cullin-3	CUL3|KIAA0617	protein	taxon:9606	20161102	UniProt		
UniProtKB	Q13618	CUL3	enables	GO:0005515	PMID:28169274	IPI	UniProtKB:Q96C12	F	Cullin-3	CUL3|KIAA0617	protein	taxon:9606	20201020	GO_Central		
UniProtKB	Q13618	CUL3	enables	GO:0005515	PMID:29276004	IPI	UniProtKB:Q9BYZ6	F	Cullin-3	CUL3|KIAA0617	protein	taxon:9606	20180803	UniProt		
UniProtKB	Q13618	CUL3	enables	GO:0005515	PMID:30190310	IPI	UniProtKB:C9JR72	F	Cullin-3	CUL3|KIAA0617	protein	taxon:9606	20260725	IntAct		
UniProtKB	Q13618	CUL3	enables	GO:0005515	PMID:30190310	IPI	UniProtKB:O95198	F	Cullin-3	CUL3|KIAA0617	protein	taxon:9606	20260725	IntAct		
UniProtKB	Q13618	CUL3	enables	GO:0005515	PMID:30190310	IPI	UniProtKB:Q53G59	F	Cullin-3	CUL3|KIAA0617	protein	taxon:9606	20260725	IntAct		
UniProtKB	Q13618	CUL3	enables	GO:0005515	PMID:30190310	IPI	UniProtKB:Q53GT1	F	Cullin-3	CUL3|KIAA0617	protein	taxon:9606	20260725	IntAct		
UniProtKB	Q13618	CUL3	enables	GO:0005515	PMID:30190310	IPI	UniProtKB:Q86V97	F	Cullin-3	CUL3|KIAA0617	protein	taxon:9606	20260725	IntAct		
UniProtKB	Q13618	CUL3	enables	GO:0005515	PMID:30190310	IPI	UniProtKB:Q8IXQ5	F	Cullin-3	CUL3|KIAA0617	protein	taxon:9606	20260725	IntAct	occurs_in(GO:0048471)	
UniProtKB	Q13618	CUL3	enables	GO:0005515	PMID:30190310	IPI	UniProtKB:Q8NFY9	F	Cullin-3	CUL3|KIAA0617	protein	taxon:9606	20260725	IntAct		
UniProtKB	Q13618	CUL3	enables	GO:0005515	PMID:30190310	IPI	UniProtKB:Q8WVZ9	F	Cullin-3	CUL3|KIAA0617	protein	taxon:9606	20260725	IntAct		
UniProtKB	Q13618	CUL3	enables	GO:0005515	PMID:30190310	IPI	UniProtKB:Q96PQ7	F	Cullin-3	CUL3|KIAA0617	protein	taxon:9606	20260725	IntAct		
UniProtKB	Q13618	CUL3	enables	GO:0005515	PMID:30190310	IPI	UniProtKB:Q9NR64	F	Cullin-3	CUL3|KIAA0617	protein	taxon:9606	20260725	IntAct		
UniProtKB	Q13618	CUL3	enables	GO:0005515	PMID:30190310	IPI	UniProtKB:Q9P2G9	F	Cullin-3	CUL3|KIAA0617	protein	taxon:9606	20260725	IntAct		
UniProtKB	Q13618	CUL3	enables	GO:0005515	PMID:30190310	IPI	UniProtKB:Q9P2J3	F	Cullin-3	CUL3|KIAA0617	protein	taxon:9606	20260725	IntAct		
UniProtKB	Q13618	CUL3	enables	GO:0005515	PMID:30190310	IPI	UniProtKB:Q9P2N7	F	Cullin-3	CUL3|KIAA0617	protein	taxon:9606	20260725	IntAct		
UniProtKB	Q13618	CUL3	enables	GO:0005515	PMID:30190310	IPI	UniProtKB:Q9Y2M5	F	Cullin-3	CUL3|KIAA0617	protein	taxon:9606	20260725	IntAct		
UniProtKB	Q13618	CUL3	enables	GO:0005515	PMID:31515488	IPI	UniProtKB:O95198	F	Cullin-3	CUL3|KIAA0617	protein	taxon:9606	20260725	IntAct		
UniProtKB	Q13618	CUL3	enables	GO:0005515	PMID:31515488	IPI	UniProtKB:Q969K4	F	Cullin-3	CUL3|KIAA0617	protein	taxon:9606	20260725	IntAct		
UniProtKB	Q13618	CUL3	enables	GO:0005515	PMID:31515488	IPI	UniProtKB:Q96IK5	F	Cullin-3	CUL3|KIAA0617	protein	taxon:9606	20260725	IntAct		
UniProtKB	Q13618	CUL3	enables	GO:0005515	PMID:31515488	IPI	UniProtKB:Q9UH77	F	Cullin-3	CUL3|KIAA0617	protein	taxon:9606	20260725	IntAct		
UniProtKB	Q13618	CUL3	enables	GO:0005515	PMID:31652307	IPI	UniProtKB:Q96PQ7	F	Cullin-3	CUL3|KIAA0617	protein	taxon:9606	20260725	IntAct		
UniProtKB	Q13618	CUL3	enables	GO:0005515	PMID:32296183	IPI	UniProtKB:Q14145	F	Cullin-3	CUL3|KIAA0617	protein	taxon:9606	20260725	IntAct		
UniProtKB	Q13618	CUL3	enables	GO:0005515	PMID:32296183	IPI	UniProtKB:Q53G59	F	Cullin-3	CUL3|KIAA0617	protein	taxon:9606	20260725	IntAct		
UniProtKB	Q13618	CUL3	enables	GO:0005515	PMID:32296183	IPI	UniProtKB:Q7L273	F	Cullin-3	CUL3|KIAA0617	protein	taxon:9606	20260725	IntAct		
UniProtKB	Q13618	CUL3	enables	GO:0005515	PMID:32296183	IPI	UniProtKB:Q8NC69	F	Cullin-3	CUL3|KIAA0617	protein	taxon:9606	20260725	IntAct		
UniProtKB	Q13618	CUL3	enables	GO:0005515	PMID:32296183	IPI	UniProtKB:Q8TBC3	F	Cullin-3	CUL3|KIAA0617	protein	taxon:9606	20260725	IntAct		
UniProtKB	Q13618	CUL3	enables	GO:0005515	PMID:32296183	IPI	UniProtKB:Q8WZ19	F	Cullin-3	CUL3|KIAA0617	protein	taxon:9606	20260725	IntAct		
UniProtKB	Q13618	CUL3	enables	GO:0005515	PMID:32296183	IPI	UniProtKB:Q96IK5	F	Cullin-3	CUL3|KIAA0617	protein	taxon:9606	20260725	IntAct		
UniProtKB	Q13618	CUL3	enables	GO:0005515	PMID:32296183	IPI	UniProtKB:Q96KE9-2	F	Cullin-3	CUL3|KIAA0617	protein	taxon:9606	20260725	IntAct		
UniProtKB	Q13618	CUL3	enables	GO:0005515	PMID:32296183	IPI	UniProtKB:Q96MP8-2	F	Cullin-3	CUL3|KIAA0617	protein	taxon:9606	20260725	IntAct		
UniProtKB	Q13618	CUL3	enables	GO:0005515	PMID:32296183	IPI	UniProtKB:Q9BX70	F	Cullin-3	CUL3|KIAA0617	protein	taxon:9606	20260725	IntAct		
UniProtKB	Q13618	CUL3	enables	GO:0005515	PMID:32296183	IPI	UniProtKB:Q9H0C5	F	Cullin-3	CUL3|KIAA0617	protein	taxon:9606	20260725	IntAct		
UniProtKB	Q13618	CUL3	enables	GO:0005515	PMID:32296183	IPI	UniProtKB:Q9H3F6	F	Cullin-3	CUL3|KIAA0617	protein	taxon:9606	20260725	IntAct		
UniProtKB	Q13618	CUL3	enables	GO:0005515	PMID:32296183	IPI	UniProtKB:Q9H898-2	F	Cullin-3	CUL3|KIAA0617	protein	taxon:9606	20260725	IntAct		
UniProtKB	Q13618	CUL3	enables	GO:0005515	PMID:32296183	IPI	UniProtKB:Q9UH77	F	Cullin-3	CUL3|KIAA0617	protein	taxon:9606	20260725	IntAct		
UniProtKB	Q13618	CUL3	enables	GO:0005515	PMID:32296183	IPI	UniProtKB:Q9Y2F9	F	Cullin-3	CUL3|KIAA0617	protein	taxon:9606	20260725	IntAct		
UniProtKB	Q13618	CUL3	enables	GO:0005515	PMID:32814053	IPI	UniProtKB:P42858	F	Cullin-3	CUL3|KIAA0617	protein	taxon:9606	20260725	IntAct		
UniProtKB	Q13618	CUL3	enables	GO:0005515	PMID:33961781	IPI	UniProtKB:O43791	F	Cullin-3	CUL3|KIAA0617	protein	taxon:9606	20260725	IntAct		
UniProtKB	Q13618	CUL3	enables	GO:0005515	PMID:33961781	IPI	UniProtKB:O95198	F	Cullin-3	CUL3|KIAA0617	protein	taxon:9606	20260725	IntAct		
UniProtKB	Q13618	CUL3	enables	GO:0005515	PMID:33961781	IPI	UniProtKB:Q13829	F	Cullin-3	CUL3|KIAA0617	protein	taxon:9606	20260725	IntAct		
UniProtKB	Q13618	CUL3	enables	GO:0005515	PMID:33961781	IPI	UniProtKB:Q53GT1	F	Cullin-3	CUL3|KIAA0617	protein	taxon:9606	20260725	IntAct		
UniProtKB	Q13618	CUL3	enables	GO:0005515	PMID:33961781	IPI	UniProtKB:Q7L273	F	Cullin-3	CUL3|KIAA0617	protein	taxon:9606	20260725	IntAct		
UniProtKB	Q13618	CUL3	enables	GO:0005515	PMID:33961781	IPI	UniProtKB:Q86V97	F	Cullin-3	CUL3|KIAA0617	protein	taxon:9606	20260725	IntAct		
UniProtKB	Q13618	CUL3	enables	GO:0005515	PMID:33961781	IPI	UniProtKB:Q8IXQ5	F	Cullin-3	CUL3|KIAA0617	protein	taxon:9606	20260725	IntAct	occurs_in(GO:0048471)	
UniProtKB	Q13618	CUL3	enables	GO:0005515	PMID:33961781	IPI	UniProtKB:Q8NC69	F	Cullin-3	CUL3|KIAA0617	protein	taxon:9606	20260725	IntAct		
UniProtKB	Q13618	CUL3	enables	GO:0005515	PMID:33961781	IPI	UniProtKB:Q8WVZ9	F	Cullin-3	CUL3|KIAA0617	protein	taxon:9606	20260725	IntAct		
UniProtKB	Q13618	CUL3	enables	GO:0005515	PMID:33961781	IPI	UniProtKB:Q8WZ19	F	Cullin-3	CUL3|KIAA0617	protein	taxon:9606	20260725	IntAct		
UniProtKB	Q13618	CUL3	enables	GO:0005515	PMID:33961781	IPI	UniProtKB:Q92905	F	Cullin-3	CUL3|KIAA0617	protein	taxon:9606	20260725	IntAct		
UniProtKB	Q13618	CUL3	enables	GO:0005515	PMID:33961781	IPI	UniProtKB:Q9BSF8	F	Cullin-3	CUL3|KIAA0617	protein	taxon:9606	20260725	IntAct		
UniProtKB	Q13618	CUL3	enables	GO:0005515	PMID:33961781	IPI	UniProtKB:Q9H0C5	F	Cullin-3	CUL3|KIAA0617	protein	taxon:9606	20260725	IntAct		
UniProtKB	Q13618	CUL3	enables	GO:0005515	PMID:33961781	IPI	UniProtKB:Q9H3F6	F	Cullin-3	CUL3|KIAA0617	protein	taxon:9606	20260725	IntAct		
UniProtKB	Q13618	CUL3	enables	GO:0005515	PMID:33961781	IPI	UniProtKB:Q9P2G9	F	Cullin-3	CUL3|KIAA0617	protein	taxon:9606	20260725	IntAct		
UniProtKB	Q13618	CUL3	enables	GO:0005515	PMID:33961781	IPI	UniProtKB:Q9UH77	F	Cullin-3	CUL3|KIAA0617	protein	taxon:9606	20260725	IntAct		
UniProtKB	Q13618	CUL3	enables	GO:0005515	PMID:33961781	IPI	UniProtKB:Q9Y2M5	F	Cullin-3	CUL3|KIAA0617	protein	taxon:9606	20260725	IntAct		
UniProtKB	Q13618	CUL3	enables	GO:0005515	PMID:34591642	IPI	UniProtKB:O95198	F	Cullin-3	CUL3|KIAA0617	protein	taxon:9606	20260725	IntAct		
UniProtKB	Q13618	CUL3	enables	GO:0005515	PMID:34591642	IPI	UniProtKB:P62877	F	Cullin-3	CUL3|KIAA0617	protein	taxon:9606	20260725	IntAct		
UniProtKB	Q13618	CUL3	enables	GO:0005515	PMID:34591642	IPI	UniProtKB:Q13829	F	Cullin-3	CUL3|KIAA0617	protein	taxon:9606	20260725	IntAct		
UniProtKB	Q13618	CUL3	enables	GO:0005515	PMID:34591642	IPI	UniProtKB:Q53G59	F	Cullin-3	CUL3|KIAA0617	protein	taxon:9606	20260725	IntAct		
UniProtKB	Q13618	CUL3	enables	GO:0005515	PMID:34591642	IPI	UniProtKB:Q53GT1	F	Cullin-3	CUL3|KIAA0617	protein	taxon:9606	20260725	IntAct		
UniProtKB	Q13618	CUL3	enables	GO:0005515	PMID:34591642	IPI	UniProtKB:Q86V97	F	Cullin-3	CUL3|KIAA0617	protein	taxon:9606	20260725	IntAct		
UniProtKB	Q13618	CUL3	enables	GO:0005515	PMID:34591642	IPI	UniProtKB:Q86VP6	F	Cullin-3	CUL3|KIAA0617	protein	taxon:9606	20260725	IntAct	occurs_in(GO:0000151)	
UniProtKB	Q13618	CUL3	enables	GO:0005515	PMID:34591642	IPI	UniProtKB:Q8IXQ5	F	Cullin-3	CUL3|KIAA0617	protein	taxon:9606	20260725	IntAct	occurs_in(GO:0048471)	
UniProtKB	Q13618	CUL3	enables	GO:0005515	PMID:34591642	IPI	UniProtKB:Q8TBC3	F	Cullin-3	CUL3|KIAA0617	protein	taxon:9606	20260725	IntAct		
UniProtKB	Q13618	CUL3	enables	GO:0005515	PMID:34591642	IPI	UniProtKB:Q8WVZ9	F	Cullin-3	CUL3|KIAA0617	protein	taxon:9606	20260725	IntAct		
UniProtKB	Q13618	CUL3	enables	GO:0005515	PMID:34591642	IPI	UniProtKB:Q8WZ19	F	Cullin-3	CUL3|KIAA0617	protein	taxon:9606	20260725	IntAct		
UniProtKB	Q13618	CUL3	enables	GO:0005515	PMID:34591642	IPI	UniProtKB:Q96PQ7	F	Cullin-3	CUL3|KIAA0617	protein	taxon:9606	20260725	IntAct		
UniProtKB	Q13618	CUL3	enables	GO:0005515	PMID:34591642	IPI	UniProtKB:Q9BSF8	F	Cullin-3	CUL3|KIAA0617	protein	taxon:9606	20260725	IntAct		
UniProtKB	Q13618	CUL3	enables	GO:0005515	PMID:34591642	IPI	UniProtKB:Q9BX70	F	Cullin-3	CUL3|KIAA0617	protein	taxon:9606	20260725	IntAct		
UniProtKB	Q13618	CUL3	enables	GO:0005515	PMID:34591642	IPI	UniProtKB:Q9H0C5	F	Cullin-3	CUL3|KIAA0617	protein	taxon:9606	20260725	IntAct		
UniProtKB	Q13618	CUL3	enables	GO:0005515	PMID:34591642	IPI	UniProtKB:Q9H3F6	F	Cullin-3	CUL3|KIAA0617	protein	taxon:9606	20260725	IntAct		
UniProtKB	Q13618	CUL3	enables	GO:0005515	PMID:34591642	IPI	UniProtKB:Q9P2G9	F	Cullin-3	CUL3|KIAA0617	protein	taxon:9606	20260725	IntAct		
UniProtKB	Q13618	CUL3	enables	GO:0005515	PMID:34591642	IPI	UniProtKB:Q9P2J3	F	Cullin-3	CUL3|KIAA0617	protein	taxon:9606	20260725	IntAct		
UniProtKB	Q13618	CUL3	enables	GO:0005515	PMID:34591642	IPI	UniProtKB:Q9P2N7	F	Cullin-3	CUL3|KIAA0617	protein	taxon:9606	20260725	IntAct		
UniProtKB	Q13618	CUL3	enables	GO:0005515	PMID:34591642	IPI	UniProtKB:Q9Y2M5	F	Cullin-3	CUL3|KIAA0617	protein	taxon:9606	20260725	IntAct		
UniProtKB	Q13618	CUL3	enables	GO:0005515	PMID:35512704	IPI	UniProtKB:O43791	F	Cullin-3	CUL3|KIAA0617	protein	taxon:9606	20260725	IntAct		
UniProtKB	Q13618	CUL3	enables	GO:0005515	PMID:35512704	IPI	UniProtKB:P15056	F	Cullin-3	CUL3|KIAA0617	protein	taxon:9606	20260725	IntAct		
UniProtKB	Q13618	CUL3	enables	GO:0005515	PMID:37207277	IPI	UniProtKB:P08238	F	Cullin-3	CUL3|KIAA0617	protein	taxon:9606	20260725	IntAct		
UniProtKB	Q13618	CUL3	enables	GO:0005515	PMID:37207277	IPI	UniProtKB:P12277	F	Cullin-3	CUL3|KIAA0617	protein	taxon:9606	20260725	IntAct		
UniProtKB	Q13618	CUL3	enables	GO:0005515	PMID:37207277	IPI	UniProtKB:Q92905	F	Cullin-3	CUL3|KIAA0617	protein	taxon:9606	20260725	IntAct		
UniProtKB	Q13618	CUL3	enables	GO:0005515	PMID:37207277	IPI	UniProtKB:Q9H0C5	F	Cullin-3	CUL3|KIAA0617	protein	taxon:9606	20260725	IntAct		
UniProtKB	Q13618	CUL3	enables	GO:0005515	PMID:37788672	IPI	UniProtKB:P62877	F	Cullin-3	CUL3|KIAA0617	protein	taxon:9606	20260725	IntAct		
UniProtKB	Q13618	CUL3	enables	GO:0005515	PMID:37788672	IPI	UniProtKB:Q53GT1	F	Cullin-3	CUL3|KIAA0617	protein	taxon:9606	20260725	IntAct		
UniProtKB	Q13618	CUL3	enables	GO:0005515	PMID:38225382	IPI	UniProtKB:Q96MP8-2	F	Cullin-3	CUL3|KIAA0617	protein	taxon:9606	20260725	IntAct		
UniProtKB	Q13618	CUL3	enables	GO:0005515	PMID:40205054	IPI	UniProtKB:Q53GT1	F	Cullin-3	CUL3|KIAA0617	protein	taxon:9606	20260725	IntAct		
UniProtKB	Q13618	CUL3	enables	GO:0005515	PMID:40205054	IPI	UniProtKB:Q7L273	F	Cullin-3	CUL3|KIAA0617	protein	taxon:9606	20260725	IntAct		
UniProtKB	Q13618	CUL3	enables	GO:0005515	PMID:40205054	IPI	UniProtKB:Q8TBC3	F	Cullin-3	CUL3|KIAA0617	protein	taxon:9606	20260725	IntAct		
UniProtKB	Q13618	CUL3	enables	GO:0005515	PMID:40205054	IPI	UniProtKB:Q8WVZ9	F	Cullin-3	CUL3|KIAA0617	protein	taxon:9606	20260725	IntAct		
UniProtKB	Q13618	CUL3	enables	GO:0005515	PMID:40205054	IPI	UniProtKB:Q9P2J3	F	Cullin-3	CUL3|KIAA0617	protein	taxon:9606	20260725	IntAct		
UniProtKB	Q13618	CUL3	enables	GO:0030332	GO_REF:0000107	IEA	UniProtKB:Q9JLV5|ensembl:ENSMUSP00000130738	F	Cullin-3	CUL3|KIAA0617	protein	taxon:9606	20260724	Ensembl		
UniProtKB	Q13618	CUL3	enables	GO:0031208	PMID:14528312	IDA		F	Cullin-3	CUL3|KIAA0617	protein	taxon:9606	20200117	UniProt	has_input(UniProtKB:Q8N4N3)|has_input(UniProtKB:Q9UH77)|has_input(UniProtKB:Q9UJP4)|has_input(UniProtKB:Q8NEA9)|has_input(UniProtKB:Q9P2N7)	
UniProtKB	Q13618	CUL3	enables	GO:0031208	PMID:19261606	IDA		F	Cullin-3	CUL3|KIAA0617	protein	taxon:9606	20130218	UniProt		
UniProtKB	Q13618	CUL3	enables	GO:0031625	GO_REF:0000002	IEA	InterPro:IPR001373|InterPro:IPR016157	F	Cullin-3	CUL3|KIAA0617	protein	taxon:9606	20260727	InterPro		
UniProtKB	Q13618	CUL3	enables	GO:0031625	GO_REF:0000033	IBA	PANTHER:PTN002631076|UniProtKB:Q13616|UniProtKB:Q13617|UniProtKB:Q13618|UniProtKB:Q13619|UniProtKB:Q93034	F	Cullin-3	CUL3|KIAA0617	protein	taxon:9606	20241120	GO_Central		
UniProtKB	Q13618	CUL3	enables	GO:0031625	PMID:14528312	IPI	UniProtKB:P62877	F	Cullin-3	CUL3|KIAA0617	protein	taxon:9606	20200120	UniProt		
UniProtKB	Q13618	CUL3	enables	GO:0042802	GO_REF:0000107	IEA	UniProtKB:Q9JLV5|ensembl:ENSMUSP00000130738	F	Cullin-3	CUL3|KIAA0617	protein	taxon:9606	20260724	Ensembl		
UniProtKB	Q13618	CUL3	enables	GO:0061630	PMID:14528312	IDA		F	Cullin-3	CUL3|KIAA0617	protein	taxon:9606	20200120	UniProt		
UniProtKB	Q13618	CUL3	enables	GO:0160072	GO_REF:0000033	IBA	FB:FBgn0015509|FB:FBgn0032956|FB:FBgn0033260|FB:FBgn0261268|FB:FBgn0288875|MGI:MGI:1922967|PANTHER:PTN002631076|UniProtKB:Q13616|UniProtKB:Q13617|UniProtKB:Q13618|UniProtKB:Q13619|UniProtKB:Q93034	F	Cullin-3	CUL3|KIAA0617	protein	taxon:9606	20250701	GO_Central		
UniProtKB	Q13618	CUL3	enables	GO:0160072	PMID:15601839	IDA		F	Cullin-3	CUL3|KIAA0617	protein	taxon:9606	20240814	UniProt	part_of(GO:0034599),part_of(GO:0043161),directly_positively_regulates(GO:1990756)	
UniProtKB	Q13618	CUL3	enables	GO:0160072	PMID:15601839	IDA		F	Cullin-3	CUL3|KIAA0617	protein	taxon:9606	20240814	UniProt	part_of(GO:0043161),directly_positively_regulates(GO:1990756)	
UniProtKB	Q13618	CUL3	enables	GO:0160072	PMID:15601839	IDA		F	Cullin-3	CUL3|KIAA0617	protein	taxon:9606	20250916	UniProt	directly_positively_regulates(GO:1990756)	
UniProtKB	Q13618	CUL3	enables	GO:0160072	PMID:19782033	IDA		F	Cullin-3	CUL3|KIAA0617	protein	taxon:9606	20251117	UniProt	part_of(GO:0043161),has_input(UniProtKB:Q13829)	
UniProtKB	Q13618	CUL3	enables	GO:0160072	PMID:19782033	IDA		F	Cullin-3	CUL3|KIAA0617	protein	taxon:9606	20251117	UniProt	part_of(GO:0043161),has_input(UniProtKB:Q8WZ19)	
UniProtKB	Q13618	CUL3	enables	GO:0160072	PMID:23453970	IDA		F	Cullin-3	CUL3|KIAA0617	protein	taxon:9606	20230420	UniProt	part_of(GO:0043161),has_input(UniProtKB:Q9UH77),directly_positively_regulates(GO:1990756)	
UniProtKB	Q13618	CUL3	enables	GO:0160072	PMID:23453970	IDA		F	Cullin-3	CUL3|KIAA0617	protein	taxon:9606	20250227	UniProt	directly_positively_regulates(GO:1990756)	
UniProtKB	Q13618	CUL3	enables	GO:0160072	PMID:27708159	IDA		F	Cullin-3	CUL3|KIAA0617	protein	taxon:9606	20221213	UniProt	part_of(GO:0070936),part_of(GO:1900076),occurs_in(CL:0000136),occurs_in(GO:0005737),directly_positively_regulates(GO:1990756)	
UniProtKB	Q13618	CUL3	enables	GO:0160072	PMID:29769719	IDA		F	Cullin-3	CUL3|KIAA0617	protein	taxon:9606	20230601	UniProt	part_of(GO:0043161),part_of(GO:0071230),part_of(GO:1904263),has_input(UniProtKB:Q53GT1),directly_positively_regulates(GO:1990756)	
UniProtKB	Q13618	CUL3	enables	GO:0160072	PMID:36394357	IDA		F	Cullin-3	CUL3|KIAA0617	protein	taxon:9606	20221128	UniProt	has_input(UniProtKB:P62877),has_input(UniProtKB:Q53GT1),directly_positively_regulates(GO:1990756)	
UniProtKB	Q13618	CUL3	involved_in	GO:0000209	GO_REF:0000117	IEA	ARBA:ARBA00044436	P	Cullin-3	CUL3|KIAA0617	protein	taxon:9606	20260727	UniProt		
UniProtKB	Q13618	CUL3	involved_in	GO:0000209	PMID:14528312	IDA		P	Cullin-3	CUL3|KIAA0617	protein	taxon:9606	20200120	UniProt	has_input(UniProtKB:P34808)	
UniProtKB	Q13618	CUL3	involved_in	GO:0000209	PMID:19261606	IDA		P	Cullin-3	CUL3|KIAA0617	protein	taxon:9606	20130218	UniProt		
UniProtKB	Q13618	CUL3	involved_in	GO:0000278	GO_REF:0000117	IEA	ARBA:ARBA00028458	P	Cullin-3	CUL3|KIAA0617	protein	taxon:9606	20260727	UniProt		
UniProtKB	Q13618	CUL3	involved_in	GO:0001822	GO_REF:0000107	IEA	UniProtKB:Q9JLV5|ensembl:ENSMUSP00000130738	P	Cullin-3	CUL3|KIAA0617	protein	taxon:9606	20260724	Ensembl		
UniProtKB	Q13618	CUL3	involved_in	GO:0006511	GO_REF:0000002	IEA	InterPro:IPR001373|InterPro:IPR016157	P	Cullin-3	CUL3|KIAA0617	protein	taxon:9606	20260727	InterPro		
UniProtKB	Q13618	CUL3	involved_in	GO:0006511	PMID:27561354	IDA		P	Cullin-3	CUL3|KIAA0617	protein	taxon:9606	20161102	UniProt		
UniProtKB	Q13618	CUL3	involved_in	GO:0006513	PMID:22358839	IDA		P	Cullin-3	CUL3|KIAA0617	protein	taxon:9606	20120329	UniProt		
UniProtKB	Q13618	CUL3	involved_in	GO:0006888	PMID:22358839	IDA		P	Cullin-3	CUL3|KIAA0617	protein	taxon:9606	20120329	UniProt		
UniProtKB	Q13618	CUL3	involved_in	GO:0006915	GO_REF:0000117	IEA	ARBA:ARBA00027755	P	Cullin-3	CUL3|KIAA0617	protein	taxon:9606	20260727	UniProt		
UniProtKB	Q13618	CUL3	involved_in	GO:0006950	GO_REF:0000117	IEA	ARBA:ARBA00026300	P	Cullin-3	CUL3|KIAA0617	protein	taxon:9606	20260727	UniProt		
UniProtKB	Q13618	CUL3	involved_in	GO:0006954	GO_REF:0000107	IEA	UniProtKB:Q9JLV5|ensembl:ENSMUSP00000130738	P	Cullin-3	CUL3|KIAA0617	protein	taxon:9606	20260724	Ensembl		
UniProtKB	Q13618	CUL3	involved_in	GO:0007080	PMID:17543862	IMP		P	Cullin-3	CUL3|KIAA0617	protein	taxon:9606	20140725	UniProt		
UniProtKB	Q13618	CUL3	involved_in	GO:0007080	PMID:19995937	IMP		P	Cullin-3	CUL3|KIAA0617	protein	taxon:9606	20140725	UniProt		
UniProtKB	Q13618	CUL3	involved_in	GO:0007165	GO_REF:0000117	IEA	ARBA:ARBA00029050	P	Cullin-3	CUL3|KIAA0617	protein	taxon:9606	20260727	UniProt		
UniProtKB	Q13618	CUL3	involved_in	GO:0007229	GO_REF:0000024	ISS	UniProtKB:Q9JLV5	P	Cullin-3	CUL3|KIAA0617	protein	taxon:9606	20120329	UniProt		
UniProtKB	Q13618	CUL3	involved_in	GO:0007229	GO_REF:0000107	IEA	UniProtKB:Q9JLV5|ensembl:ENSMUSP00000130738	P	Cullin-3	CUL3|KIAA0617	protein	taxon:9606	20260724	Ensembl		
UniProtKB	Q13618	CUL3	involved_in	GO:0008284	PMID:9733711	TAS		P	Cullin-3	CUL3|KIAA0617	protein	taxon:9606	20030904	PINC		
UniProtKB	Q13618	CUL3	involved_in	GO:0010467	GO_REF:0000107	IEA	UniProtKB:Q9JLV5|ensembl:ENSMUSP00000130738	P	Cullin-3	CUL3|KIAA0617	protein	taxon:9606	20260724	Ensembl		
UniProtKB	Q13618	CUL3	involved_in	GO:0010468	GO_REF:0000117	IEA	ARBA:ARBA00028334	P	Cullin-3	CUL3|KIAA0617	protein	taxon:9606	20260727	UniProt		
UniProtKB	Q13618	CUL3	involved_in	GO:0016477	PMID:19782033	IMP		P	Cullin-3	CUL3|KIAA0617	protein	taxon:9606	20100609	UniProt		
UniProtKB	Q13618	CUL3	involved_in	GO:0016567	GO_REF:0000033	IBA	AGI_LocusCode:AT1G26830|AGI_LocusCode:AT5G46210|FB:FBgn0015509|FB:FBgn0033260|FB:FBgn0261268|MGI:MGI:1347360|MGI:MGI:1349658|MGI:MGI:1919834|MGI:MGI:1922967|PANTHER:PTN002631076|UniProtKB:Q13616|UniProtKB:Q13618|UniProtKB:Q13619|UniProtKB:Q13620|UniProtKB:Q93034|WB:WBGene00000838	P	Cullin-3	CUL3|KIAA0617	protein	taxon:9606	20250411	GO_Central		
UniProtKB	Q13618	CUL3	involved_in	GO:0016567	GO_REF:0000041	IEA	UniPathway:UPA00143	P	Cullin-3	CUL3|KIAA0617	protein	taxon:9606	20260227	UniProt		
UniProtKB	Q13618	CUL3	involved_in	GO:0016567	GO_REF:0000107	IEA	UniProtKB:Q9JLV5|ensembl:ENSMUSP00000130738	P	Cullin-3	CUL3|KIAA0617	protein	taxon:9606	20260724	Ensembl		
UniProtKB	Q13618	CUL3	involved_in	GO:0016567	PMID:17543862	IDA		P	Cullin-3	CUL3|KIAA0617	protein	taxon:9606	20100608	UniProt		
UniProtKB	Q13618	CUL3	involved_in	GO:0016567	PMID:19782033	IDA		P	Cullin-3	CUL3|KIAA0617	protein	taxon:9606	20100609	UniProt		
UniProtKB	Q13618	CUL3	involved_in	GO:0016567	PMID:19995937	IDA		P	Cullin-3	CUL3|KIAA0617	protein	taxon:9606	20100608	UniProt		
UniProtKB	Q13618	CUL3	involved_in	GO:0016567	PMID:20389280	IDA		P	Cullin-3	CUL3|KIAA0617	protein	taxon:9606	20100608	UniProt		
UniProtKB	Q13618	CUL3	involved_in	GO:0016567	PMID:23213400	IDA		P	Cullin-3	CUL3|KIAA0617	protein	taxon:9606	20190722	UniProt		
UniProtKB	Q13618	CUL3	involved_in	GO:0017145	GO_REF:0000024	ISS	UniProtKB:Q9JLV5	P	Cullin-3	CUL3|KIAA0617	protein	taxon:9606	20120329	UniProt		
UniProtKB	Q13618	CUL3	involved_in	GO:0017145	GO_REF:0000107	IEA	UniProtKB:Q9JLV5|ensembl:ENSMUSP00000130738	P	Cullin-3	CUL3|KIAA0617	protein	taxon:9606	20260724	Ensembl		
UniProtKB	Q13618	CUL3	involved_in	GO:0030154	GO_REF:0000117	IEA	ARBA:ARBA00027429	P	Cullin-3	CUL3|KIAA0617	protein	taxon:9606	20260727	UniProt		
UniProtKB	Q13618	CUL3	involved_in	GO:0030163	GO_REF:0000107	IEA	UniProtKB:Q9JLV5|ensembl:ENSMUSP00000130738	P	Cullin-3	CUL3|KIAA0617	protein	taxon:9606	20260724	Ensembl		
UniProtKB	Q13618	CUL3	involved_in	GO:0031398	PMID:24844779	IGI	RNAcentral:URS00001230A0_9606	P	Cullin-3	CUL3|KIAA0617	protein	taxon:9606	20180119	BHF-UCL	has_input(UniProtKB:Q16236)	
UniProtKB	Q13618	CUL3	involved_in	GO:0031648	PMID:24844779	IGI	RNAcentral:URS00001230A0_9606	P	Cullin-3	CUL3|KIAA0617	protein	taxon:9606	20180119	BHF-UCL	has_input(UniProtKB:Q16236)	
UniProtKB	Q13618	CUL3	involved_in	GO:0032467	PMID:19261606	IMP		P	Cullin-3	CUL3|KIAA0617	protein	taxon:9606	20130218	UniProt		
UniProtKB	Q13618	CUL3	involved_in	GO:0032480	PMID:36394357	IDA		P	Cullin-3	CUL3|KIAA0617	protein	taxon:9606	20221128	UniProt		
UniProtKB	Q13618	CUL3	involved_in	GO:0034599	PMID:15601839	IDA		P	Cullin-3	CUL3|KIAA0617	protein	taxon:9606	20240814	UniProt		
UniProtKB	Q13618	CUL3	involved_in	GO:0035024	PMID:19782033	IMP		P	Cullin-3	CUL3|KIAA0617	protein	taxon:9606	20100609	UniProt		
UniProtKB	Q13618	CUL3	involved_in	GO:0040016	GO_REF:0000024	ISS	UniProtKB:Q9JLV5	P	Cullin-3	CUL3|KIAA0617	protein	taxon:9606	20120329	UniProt		
UniProtKB	Q13618	CUL3	involved_in	GO:0040016	GO_REF:0000107	IEA	UniProtKB:Q9JLV5|ensembl:ENSMUSP00000130738	P	Cullin-3	CUL3|KIAA0617	protein	taxon:9606	20260724	Ensembl		
UniProtKB	Q13618	CUL3	involved_in	GO:0043149	PMID:19782033	IMP		P	Cullin-3	CUL3|KIAA0617	protein	taxon:9606	20100609	UniProt		
UniProtKB	Q13618	CUL3	involved_in	GO:0043161	GO_REF:0000033	IBA	AGI_LocusCode:AT1G26830|CGD:CAL0000174561|FB:FBgn0033260|FB:FBgn0261268|MGI:MGI:1347360|MGI:MGI:1349658|MGI:MGI:1914487|MGI:MGI:1922967|PANTHER:PTN002631076|PomBase:SPAC17G6.12|SGD:S000002290|UniProtKB:Q13616|UniProtKB:Q13617|UniProtKB:Q13618|UniProtKB:Q13619|UniProtKB:Q13620|UniProtKB:Q93034|WB:WBGene00000837|WB:WBGene00000839	P	Cullin-3	CUL3|KIAA0617	protein	taxon:9606	20251218	GO_Central		
UniProtKB	Q13618	CUL3	involved_in	GO:0043161	GO_REF:0000117	IEA	ARBA:ARBA00026940	P	Cullin-3	CUL3|KIAA0617	protein	taxon:9606	20260727	UniProt		
UniProtKB	Q13618	CUL3	involved_in	GO:0043161	PMID:15601839	IDA		P	Cullin-3	CUL3|KIAA0617	protein	taxon:9606	20240814	UniProt		
UniProtKB	Q13618	CUL3	involved_in	GO:0043161	PMID:15601839	IDA		P	Cullin-3	CUL3|KIAA0617	protein	taxon:9606	20240814	UniProt	part_of(GO:0034599)	
UniProtKB	Q13618	CUL3	involved_in	GO:0043161	PMID:19261606	IDA		P	Cullin-3	CUL3|KIAA0617	protein	taxon:9606	20130218	UniProt		
UniProtKB	Q13618	CUL3	involved_in	GO:0043161	PMID:19782033	IDA		P	Cullin-3	CUL3|KIAA0617	protein	taxon:9606	20100609	UniProt		
UniProtKB	Q13618	CUL3	involved_in	GO:0043161	PMID:20389280	IDA		P	Cullin-3	CUL3|KIAA0617	protein	taxon:9606	20100609	UniProt		
UniProtKB	Q13618	CUL3	involved_in	GO:0043161	PMID:22542517	NAS		P	Cullin-3	CUL3|KIAA0617	protein	taxon:9606	20260107	ComplexPortal		
UniProtKB	Q13618	CUL3	involved_in	GO:0043161	PMID:22632832	NAS		P	Cullin-3	CUL3|KIAA0617	protein	taxon:9606	20260107	ComplexPortal		
UniProtKB	Q13618	CUL3	involved_in	GO:0043161	PMID:23453970	IDA		P	Cullin-3	CUL3|KIAA0617	protein	taxon:9606	20230420	UniProt		
UniProtKB	Q13618	CUL3	involved_in	GO:0043161	PMID:25684205	IMP		P	Cullin-3	CUL3|KIAA0617	protein	taxon:9606	20210224	UniProt		
UniProtKB	Q13618	CUL3	involved_in	GO:0043161	PMID:25684205	NAS		P	Cullin-3	CUL3|KIAA0617	protein	taxon:9606	20260107	ComplexPortal		
UniProtKB	Q13618	CUL3	involved_in	GO:0043161	PMID:26399832	NAS		P	Cullin-3	CUL3|KIAA0617	protein	taxon:9606	20260107	ComplexPortal		
UniProtKB	Q13618	CUL3	involved_in	GO:0043161	PMID:29249570	IDA		P	Cullin-3	CUL3|KIAA0617	protein	taxon:9606	20260107	ComplexPortal		
UniProtKB	Q13618	CUL3	involved_in	GO:0043161	PMID:29249570	NAS		P	Cullin-3	CUL3|KIAA0617	protein	taxon:9606	20260107	ComplexPortal		
UniProtKB	Q13618	CUL3	involved_in	GO:0043161	PMID:29769719	IDA		P	Cullin-3	CUL3|KIAA0617	protein	taxon:9606	20230601	UniProt	part_of(GO:0071230),part_of(GO:1904263)	
UniProtKB	Q13618	CUL3	involved_in	GO:0043161	PMID:29769719	IDA		P	Cullin-3	CUL3|KIAA0617	protein	taxon:9606	20250916	UniProt		
UniProtKB	Q13618	CUL3	involved_in	GO:0043161	PMID:31898230	NAS		P	Cullin-3	CUL3|KIAA0617	protein	taxon:9606	20260107	ComplexPortal		
UniProtKB	Q13618	CUL3	involved_in	GO:0043161	PMID:35687106	IDA		P	Cullin-3	CUL3|KIAA0617	protein	taxon:9606	20250120	UniProt		
UniProtKB	Q13618	CUL3	involved_in	GO:0043161	PMID:37628845	NAS		P	Cullin-3	CUL3|KIAA0617	protein	taxon:9606	20260107	ComplexPortal		
UniProtKB	Q13618	CUL3	involved_in	GO:0043161	PMID:37788672	IDA		P	Cullin-3	CUL3|KIAA0617	protein	taxon:9606	20260107	ComplexPortal		
UniProtKB	Q13618	CUL3	involved_in	GO:0043161	PMID:38225631	IDA		P	Cullin-3	CUL3|KIAA0617	protein	taxon:9606	20250120	UniProt		
UniProtKB	Q13618	CUL3	involved_in	GO:0043161	PMID:39504960	IDA		P	Cullin-3	CUL3|KIAA0617	protein	taxon:9606	20250120	UniProt		
UniProtKB	Q13618	CUL3	involved_in	GO:0043161	PMID:39667934	IDA		P	Cullin-3	CUL3|KIAA0617	protein	taxon:9606	20250120	UniProt		
UniProtKB	Q13618	CUL3	involved_in	GO:0045724	PMID:29358211	IDA		P	Cullin-3	CUL3|KIAA0617	protein	taxon:9606	20260319	UniProt		
UniProtKB	Q13618	CUL3	involved_in	GO:0045842	PMID:17543862	IMP		P	Cullin-3	CUL3|KIAA0617	protein	taxon:9606	20140725	UniProt		
UniProtKB	Q13618	CUL3	involved_in	GO:0048208	PMID:22358839	IMP		P	Cullin-3	CUL3|KIAA0617	protein	taxon:9606	20120329	UniProt		
UniProtKB	Q13618	CUL3	involved_in	GO:0051865	PMID:14528312	IDA		P	Cullin-3	CUL3|KIAA0617	protein	taxon:9606	20200120	UniProt		
UniProtKB	Q13618	CUL3	involved_in	GO:0061028	PMID:29358211	IDA		P	Cullin-3	CUL3|KIAA0617	protein	taxon:9606	20260317	UniProt		
UniProtKB	Q13618	CUL3	involved_in	GO:0070936	PMID:25684205	IDA		P	Cullin-3	CUL3|KIAA0617	protein	taxon:9606	20210224	UniProt		
UniProtKB	Q13618	CUL3	involved_in	GO:0070936	PMID:27708159	IDA		P	Cullin-3	CUL3|KIAA0617	protein	taxon:9606	20221213	UniProt	part_of(GO:1900076)	
UniProtKB	Q13618	CUL3	involved_in	GO:0071230	PMID:29769719	IDA		P	Cullin-3	CUL3|KIAA0617	protein	taxon:9606	20230601	UniProt		
UniProtKB	Q13618	CUL3	involved_in	GO:0071630	PMID:27561354	IDA		P	Cullin-3	CUL3|KIAA0617	protein	taxon:9606	20161102	UniProt		
UniProtKB	Q13618	CUL3	involved_in	GO:0097193	PMID:8681378	TAS		P	Cullin-3	CUL3|KIAA0617	protein	taxon:9606	20030904	PINC		
UniProtKB	Q13618	CUL3	involved_in	GO:0140252	GO_REF:0000107	IEA	UniProtKB:Q9JLV5|ensembl:ENSMUSP00000130738	P	Cullin-3	CUL3|KIAA0617	protein	taxon:9606	20260724	Ensembl		
UniProtKB	Q13618	CUL3	involved_in	GO:0160108	GO_REF:0000117	IEA	ARBA:ARBA00098139	P	Cullin-3	CUL3|KIAA0617	protein	taxon:9606	20260727	UniProt		
UniProtKB	Q13618	CUL3	involved_in	GO:1900076	PMID:27708159	IDA		P	Cullin-3	CUL3|KIAA0617	protein	taxon:9606	20221213	UniProt		
UniProtKB	Q13618	CUL3	involved_in	GO:1901992	PMID:23213400	IMP		P	Cullin-3	CUL3|KIAA0617	protein	taxon:9606	20190722	UniProt		
UniProtKB	Q13618	CUL3	involved_in	GO:1902523	PMID:29358211	IDA		P	Cullin-3	CUL3|KIAA0617	protein	taxon:9606	20260317	UniProt	part_of(GO:0061028)	
UniProtKB	Q13618	CUL3	involved_in	GO:1904263	PMID:29769719	IDA		P	Cullin-3	CUL3|KIAA0617	protein	taxon:9606	20230601	UniProt	part_of(GO:0071230)	
UniProtKB	Q13618	CUL3	is_active_in	GO:0005634	GO_REF:0000033	IBA	AGI_LocusCode:AT4G02570|AGI_LocusCode:AT5G46210|FB:FBgn0015509|FB:FBgn0033260|MGI:MGI:1347360|MGI:MGI:1918995|MGI:MGI:1919834|PANTHER:PTN002631076|PomBase:SPAC17G6.12|PomBase:SPAC3A11.08|UniProtKB:Q13617|UniProtKB:Q13618|UniProtKB:Q13619|UniProtKB:Q13620|UniProtKB:Q38AL5|UniProtKB:Q57XW2|UniProtKB:Q93034|WB:WBGene00000837|dictyBase:DDB_G0292794	C	Cullin-3	CUL3|KIAA0617	protein	taxon:9606	20260528	GO_Central		
UniProtKB	Q13618	CUL3	is_active_in	GO:0005737	PMID:27708159	IDA		C	Cullin-3	CUL3|KIAA0617	protein	taxon:9606	20221213	UniProt	part_of(CL:0000136)	
UniProtKB	Q13618	CUL3	is_active_in	GO:0005737	PMID:27708159	IDA		C	Cullin-3	CUL3|KIAA0617	protein	taxon:9606	20260317	UniProt		
UniProtKB	Q13618	CUL3	is_active_in	GO:0005794	PMID:24145166	IDA		C	Cullin-3	CUL3|KIAA0617	protein	taxon:9606	20250916	UniProt		
UniProtKB	Q13618	CUL3	is_active_in	GO:0098978	GO_REF:0000107	IEA	UniProtKB:Q9JLV5|ensembl:ENSMUSP00000130738	C	Cullin-3	CUL3|KIAA0617	protein	taxon:9606	20260724	Ensembl		
UniProtKB	Q13618	CUL3	located_in	GO:0000922	GO_REF:0000044	IEA	UniProtKB-SubCell:SL-0448	C	Cullin-3	CUL3|KIAA0617	protein	taxon:9606	20260727	UniProt		
UniProtKB	Q13618	CUL3	located_in	GO:0000922	PMID:23213400	IDA		C	Cullin-3	CUL3|KIAA0617	protein	taxon:9606	20190722	UniProt		
UniProtKB	Q13618	CUL3	located_in	GO:0005634	GO_REF:0000044	IEA	UniProtKB-SubCell:SL-0191	C	Cullin-3	CUL3|KIAA0617	protein	taxon:9606	20260727	UniProt		
UniProtKB	Q13618	CUL3	located_in	GO:0005634	GO_REF:0000107	IEA	UniProtKB:Q9JLV5|ensembl:ENSMUSP00000130738	C	Cullin-3	CUL3|KIAA0617	protein	taxon:9606	20260724	Ensembl		
UniProtKB	Q13618	CUL3	located_in	GO:0005634	GO_REF:0000117	IEA	ARBA:ARBA00026330	C	Cullin-3	CUL3|KIAA0617	protein	taxon:9606	20260727	UniProt		
UniProtKB	Q13618	CUL3	located_in	GO:0005634	PMID:10500095	EXP		C	Cullin-3	CUL3|KIAA0617	protein	taxon:9606	20251027	UniProt		
UniProtKB	Q13618	CUL3	located_in	GO:0005634	PMID:22085717	EXP		C	Cullin-3	CUL3|KIAA0617	protein	taxon:9606	20251027	UniProt		
UniProtKB	Q13618	CUL3	located_in	GO:0005634	PMID:23213400	IDA		C	Cullin-3	CUL3|KIAA0617	protein	taxon:9606	20190722	UniProt		
UniProtKB	Q13618	CUL3	located_in	GO:0005654	GO_REF:0000052	IDA		C	Cullin-3	CUL3|KIAA0617	protein	taxon:9606	20251115	HPA		
UniProtKB	Q13618	CUL3	located_in	GO:0005654	Reactome:R-HSA-5635854	TAS		C	Cullin-3	CUL3|KIAA0617	protein	taxon:9606	20141107	Reactome		
UniProtKB	Q13618	CUL3	located_in	GO:0005654	Reactome:R-HSA-5635855	TAS		C	Cullin-3	CUL3|KIAA0617	protein	taxon:9606	20141107	Reactome		
UniProtKB	Q13618	CUL3	located_in	GO:0005654	Reactome:R-HSA-5635856	TAS		C	Cullin-3	CUL3|KIAA0617	protein	taxon:9606	20141107	Reactome		
UniProtKB	Q13618	CUL3	located_in	GO:0005737	GO_REF:0000044	IEA	UniProtKB-SubCell:SL-0086	C	Cullin-3	CUL3|KIAA0617	protein	taxon:9606	20260727	UniProt		
UniProtKB	Q13618	CUL3	located_in	GO:0005737	GO_REF:0000107	IEA	UniProtKB:Q9JLV5|ensembl:ENSMUSP00000130738	C	Cullin-3	CUL3|KIAA0617	protein	taxon:9606	20260724	Ensembl		
UniProtKB	Q13618	CUL3	located_in	GO:0005737	PMID:28395323	IDA		C	Cullin-3	CUL3|KIAA0617	protein	taxon:9606	20180219	UniProt		
UniProtKB	Q13618	CUL3	located_in	GO:0005794	GO_REF:0000044	IEA	UniProtKB-SubCell:SL-0132	C	Cullin-3	CUL3|KIAA0617	protein	taxon:9606	20260727	UniProt		
UniProtKB	Q13618	CUL3	located_in	GO:0005794	GO_REF:0000107	IEA	UniProtKB:Q9JLV5|ensembl:ENSMUSP00000130738	C	Cullin-3	CUL3|KIAA0617	protein	taxon:9606	20260724	Ensembl		
UniProtKB	Q13618	CUL3	located_in	GO:0005794	GO_REF:0000117	IEA	ARBA:ARBA00028708	C	Cullin-3	CUL3|KIAA0617	protein	taxon:9606	20260727	UniProt		
UniProtKB	Q13618	CUL3	located_in	GO:0005794	PMID:10500095	EXP		C	Cullin-3	CUL3|KIAA0617	protein	taxon:9606	20251027	UniProt		
UniProtKB	Q13618	CUL3	located_in	GO:0005813	GO_REF:0000044	IEA	UniProtKB-SubCell:SL-0048	C	Cullin-3	CUL3|KIAA0617	protein	taxon:9606	20260727	UniProt		
UniProtKB	Q13618	CUL3	located_in	GO:0005813	PMID:23213400	IDA		C	Cullin-3	CUL3|KIAA0617	protein	taxon:9606	20190722	UniProt		
UniProtKB	Q13618	CUL3	located_in	GO:0005819	GO_REF:0000044	IEA	UniProtKB-SubCell:SL-0251	C	Cullin-3	CUL3|KIAA0617	protein	taxon:9606	20260727	UniProt		
UniProtKB	Q13618	CUL3	located_in	GO:0005827	PMID:19995937	IDA		C	Cullin-3	CUL3|KIAA0617	protein	taxon:9606	20100608	UniProt		
UniProtKB	Q13618	CUL3	located_in	GO:0005829	Reactome:R-HSA-1504190	TAS		C	Cullin-3	CUL3|KIAA0617	protein	taxon:9606	20130516	Reactome		
UniProtKB	Q13618	CUL3	located_in	GO:0005829	Reactome:R-HSA-1504193	TAS		C	Cullin-3	CUL3|KIAA0617	protein	taxon:9606	20130516	Reactome		
UniProtKB	Q13618	CUL3	located_in	GO:0005829	Reactome:R-HSA-1504213	TAS		C	Cullin-3	CUL3|KIAA0617	protein	taxon:9606	20130516	Reactome		
UniProtKB	Q13618	CUL3	located_in	GO:0005829	Reactome:R-HSA-5658424	TAS		C	Cullin-3	CUL3|KIAA0617	protein	taxon:9606	20130516	Reactome		
UniProtKB	Q13618	CUL3	located_in	GO:0005829	Reactome:R-HSA-8932327	TAS		C	Cullin-3	CUL3|KIAA0617	protein	taxon:9606	20161216	Reactome		
UniProtKB	Q13618	CUL3	located_in	GO:0005829	Reactome:R-HSA-8952630	TAS		C	Cullin-3	CUL3|KIAA0617	protein	taxon:9606	20130516	Reactome		
UniProtKB	Q13618	CUL3	located_in	GO:0005829	Reactome:R-HSA-8952631	TAS		C	Cullin-3	CUL3|KIAA0617	protein	taxon:9606	20161216	Reactome		
UniProtKB	Q13618	CUL3	located_in	GO:0005829	Reactome:R-HSA-8955241	TAS		C	Cullin-3	CUL3|KIAA0617	protein	taxon:9606	20130516	Reactome		
UniProtKB	Q13618	CUL3	located_in	GO:0005829	Reactome:R-HSA-8955289	TAS		C	Cullin-3	CUL3|KIAA0617	protein	taxon:9606	20130516	Reactome		
UniProtKB	Q13618	CUL3	located_in	GO:0005829	Reactome:R-HSA-8956040	TAS		C	Cullin-3	CUL3|KIAA0617	protein	taxon:9606	20161216	Reactome		
UniProtKB	Q13618	CUL3	located_in	GO:0005829	Reactome:R-HSA-9018778	TAS		C	Cullin-3	CUL3|KIAA0617	protein	taxon:9606	20130516	Reactome		
UniProtKB	Q13618	CUL3	located_in	GO:0005829	Reactome:R-HSA-9018787	TAS		C	Cullin-3	CUL3|KIAA0617	protein	taxon:9606	20130516	Reactome		
UniProtKB	Q13618	CUL3	located_in	GO:0005829	Reactome:R-HSA-9706390	TAS		C	Cullin-3	CUL3|KIAA0617	protein	taxon:9606	20130516	Reactome		
UniProtKB	Q13618	CUL3	located_in	GO:0005829	Reactome:R-HSA-9712274	TAS		C	Cullin-3	CUL3|KIAA0617	protein	taxon:9606	20161216	Reactome		
UniProtKB	Q13618	CUL3	located_in	GO:0005829	Reactome:R-HSA-9755505	TAS		C	Cullin-3	CUL3|KIAA0617	protein	taxon:9606	20161216	Reactome		
UniProtKB	Q13618	CUL3	located_in	GO:0005829	Reactome:R-HSA-9755507	TAS		C	Cullin-3	CUL3|KIAA0617	protein	taxon:9606	20161216	Reactome		
UniProtKB	Q13618	CUL3	located_in	GO:0005829	Reactome:R-HSA-9758090	TAS		C	Cullin-3	CUL3|KIAA0617	protein	taxon:9606	20161216	Reactome		
UniProtKB	Q13618	CUL3	located_in	GO:0005829	Reactome:R-HSA-9759169	TAS		C	Cullin-3	CUL3|KIAA0617	protein	taxon:9606	20161216	Reactome		
UniProtKB	Q13618	CUL3	located_in	GO:0005829	Reactome:R-HSA-9759172	TAS		C	Cullin-3	CUL3|KIAA0617	protein	taxon:9606	20161216	Reactome		
UniProtKB	Q13618	CUL3	located_in	GO:0005829	Reactome:R-HSA-9766645	TAS		C	Cullin-3	CUL3|KIAA0617	protein	taxon:9606	20161216	Reactome		
UniProtKB	Q13618	CUL3	located_in	GO:0005829	Reactome:R-HSA-9766656	TAS		C	Cullin-3	CUL3|KIAA0617	protein	taxon:9606	20161216	Reactome		
UniProtKB	Q13618	CUL3	located_in	GO:0005829	Reactome:R-HSA-9766677	TAS		C	Cullin-3	CUL3|KIAA0617	protein	taxon:9606	20161216	Reactome		
UniProtKB	Q13618	CUL3	located_in	GO:0005829	Reactome:R-HSA-9766687	TAS		C	Cullin-3	CUL3|KIAA0617	protein	taxon:9606	20161216	Reactome		
UniProtKB	Q13618	CUL3	located_in	GO:0005829	Reactome:R-HSA-9929484	TAS		C	Cullin-3	CUL3|KIAA0617	protein	taxon:9606	20130516	Reactome		
UniProtKB	Q13618	CUL3	located_in	GO:0005829	Reactome:R-HSA-9929486	TAS		C	Cullin-3	CUL3|KIAA0617	protein	taxon:9606	20130516	Reactome		
UniProtKB	Q13618	CUL3	located_in	GO:0005829	Reactome:R-HSA-9929490	TAS		C	Cullin-3	CUL3|KIAA0617	protein	taxon:9606	20130516	Reactome		
UniProtKB	Q13618	CUL3	located_in	GO:0005886	PMID:19617556	IDA		C	Cullin-3	CUL3|KIAA0617	protein	taxon:9606	20200716	UniProt		
UniProtKB	Q13618	CUL3	located_in	GO:0015630	GO_REF:0000052	IDA		C	Cullin-3	CUL3|KIAA0617	protein	taxon:9606	20251115	HPA		
UniProtKB	Q13618	CUL3	located_in	GO:0016020	PMID:19946888	HDA		C	Cullin-3	CUL3|KIAA0617	protein	taxon:9606	20140627	UniProt		
UniProtKB	Q13618	CUL3	located_in	GO:0031514	GO_REF:0000044	IEA	UniProtKB-SubCell:SL-0117	C	Cullin-3	CUL3|KIAA0617	protein	taxon:9606	20260727	UniProt		
UniProtKB	Q13618	CUL3	located_in	GO:0036126	PMID:28395323	IDA		C	Cullin-3	CUL3|KIAA0617	protein	taxon:9606	20180219	UniProt		
UniProtKB	Q13618	CUL3	located_in	GO:0070062	PMID:19056867	HDA		C	Cullin-3	CUL3|KIAA0617	protein	taxon:9606	20131024	UniProt	part_of(UBERON:0001088)	
UniProtKB	Q13618	CUL3	located_in	GO:0072686	PMID:23213400	IDA		C	Cullin-3	CUL3|KIAA0617	protein	taxon:9606	20190722	UniProt		
UniProtKB	Q13618	CUL3	located_in	GO:0098794	GO_REF:0000108	IEA	GO:0140252	C	Cullin-3	CUL3|KIAA0617	protein	taxon:9606	20260727	GOC		
UniProtKB	Q13618	CUL3	part_of	GO:0031461	GO_REF:0000002	IEA	InterPro:IPR016157	C	Cullin-3	CUL3|KIAA0617	protein	taxon:9606	20260727	InterPro		
UniProtKB	Q13618	CUL3	part_of	GO:0031461	GO_REF:0000117	IEA	ARBA:ARBA00027480	C	Cullin-3	CUL3|KIAA0617	protein	taxon:9606	20260727	UniProt		
UniProtKB	Q13618	CUL3	part_of	GO:0031463	GO_REF:0000033	IBA	FB:FBgn0261268|PANTHER:PTN000232058|SGD:S000003235|UniProtKB:Q13618|WB:WBGene00000838	C	Cullin-3	CUL3|KIAA0617	protein	taxon:9606	20210511	GO_Central		
UniProtKB	Q13618	CUL3	part_of	GO:0031463	PMID:14528312	IDA		C	Cullin-3	CUL3|KIAA0617	protein	taxon:9606	20200120	UniProt		
UniProtKB	Q13618	CUL3	part_of	GO:0031463	PMID:15601839	IPI		C	Cullin-3	CUL3|KIAA0617	protein	taxon:9606	20260107	ComplexPortal		
UniProtKB	Q13618	CUL3	part_of	GO:0031463	PMID:15983046	IDA		C	Cullin-3	CUL3|KIAA0617	protein	taxon:9606	20130212	UniProt		
UniProtKB	Q13618	CUL3	part_of	GO:0031463	PMID:17543862	IDA		C	Cullin-3	CUL3|KIAA0617	protein	taxon:9606	20100608	UniProt		
UniProtKB	Q13618	CUL3	part_of	GO:0031463	PMID:19158078	IDA		C	Cullin-3	CUL3|KIAA0617	protein	taxon:9606	20130910	UniProt		
UniProtKB	Q13618	CUL3	part_of	GO:0031463	PMID:19261606	IDA		C	Cullin-3	CUL3|KIAA0617	protein	taxon:9606	20130218	UniProt		
UniProtKB	Q13618	CUL3	part_of	GO:0031463	PMID:19782033	IDA		C	Cullin-3	CUL3|KIAA0617	protein	taxon:9606	20100609	UniProt		
UniProtKB	Q13618	CUL3	part_of	GO:0031463	PMID:19995937	IDA		C	Cullin-3	CUL3|KIAA0617	protein	taxon:9606	20100608	UniProt		
UniProtKB	Q13618	CUL3	part_of	GO:0031463	PMID:20389280	IDA		C	Cullin-3	CUL3|KIAA0617	protein	taxon:9606	20100608	UniProt		
UniProtKB	Q13618	CUL3	part_of	GO:0031463	PMID:22358839	IDA		C	Cullin-3	CUL3|KIAA0617	protein	taxon:9606	20120329	UniProt		
UniProtKB	Q13618	CUL3	part_of	GO:0031463	PMID:22542517	IPI		C	Cullin-3	CUL3|KIAA0617	protein	taxon:9606	20260107	ComplexPortal		
UniProtKB	Q13618	CUL3	part_of	GO:0031463	PMID:22578813	IDA		C	Cullin-3	CUL3|KIAA0617	protein	taxon:9606	20130910	UniProt		
UniProtKB	Q13618	CUL3	part_of	GO:0031463	PMID:22632832	NAS		C	Cullin-3	CUL3|KIAA0617	protein	taxon:9606	20260107	ComplexPortal		
UniProtKB	Q13618	CUL3	part_of	GO:0031463	PMID:23453970	IDA		C	Cullin-3	CUL3|KIAA0617	protein	taxon:9606	20130910	UniProt		
UniProtKB	Q13618	CUL3	part_of	GO:0031463	PMID:23455478	IDA		C	Cullin-3	CUL3|KIAA0617	protein	taxon:9606	20130423	UniProt		
UniProtKB	Q13618	CUL3	part_of	GO:0031463	PMID:23576762	IDA		C	Cullin-3	CUL3|KIAA0617	protein	taxon:9606	20130910	UniProt		
UniProtKB	Q13618	CUL3	part_of	GO:0031463	PMID:24768539	IDA		C	Cullin-3	CUL3|KIAA0617	protein	taxon:9606	20140701	UniProt		
UniProtKB	Q13618	CUL3	part_of	GO:0031463	PMID:25684205	IDA		C	Cullin-3	CUL3|KIAA0617	protein	taxon:9606	20210212	UniProt		
UniProtKB	Q13618	CUL3	part_of	GO:0031463	PMID:25684205	IPI		C	Cullin-3	CUL3|KIAA0617	protein	taxon:9606	20260107	ComplexPortal		
UniProtKB	Q13618	CUL3	part_of	GO:0031463	PMID:26399832	IDA		C	Cullin-3	CUL3|KIAA0617	protein	taxon:9606	20170307	UniProt		
UniProtKB	Q13618	CUL3	part_of	GO:0031463	PMID:26399832	IPI		C	Cullin-3	CUL3|KIAA0617	protein	taxon:9606	20260107	ComplexPortal		
UniProtKB	Q13618	CUL3	part_of	GO:0031463	PMID:29249570	NAS		C	Cullin-3	CUL3|KIAA0617	protein	taxon:9606	20260107	ComplexPortal		
UniProtKB	Q13618	CUL3	part_of	GO:0031463	PMID:31898230	NAS		C	Cullin-3	CUL3|KIAA0617	protein	taxon:9606	20260107	ComplexPortal		
UniProtKB	Q13618	CUL3	part_of	GO:0031463	PMID:35687106	IDA		C	Cullin-3	CUL3|KIAA0617	protein	taxon:9606	20250120	UniProt		
UniProtKB	Q13618	CUL3	part_of	GO:0031463	PMID:35862218	IDA		C	Cullin-3	CUL3|KIAA0617	protein	taxon:9606	20250121	UniProt		
UniProtKB	Q13618	CUL3	part_of	GO:0031463	PMID:37628845	NAS		C	Cullin-3	CUL3|KIAA0617	protein	taxon:9606	20260107	ComplexPortal		
UniProtKB	Q13618	CUL3	part_of	GO:0031463	PMID:37788672	IPI		C	Cullin-3	CUL3|KIAA0617	protein	taxon:9606	20260107	ComplexPortal		
UniProtKB	Q13618	CUL3	part_of	GO:0031463	PMID:38225631	IDA		C	Cullin-3	CUL3|KIAA0617	protein	taxon:9606	20250120	UniProt		
UniProtKB	Q13618	CUL3	part_of	GO:0031463	PMID:38332366	IPI		C	Cullin-3	CUL3|KIAA0617	protein	taxon:9606	20260107	ComplexPortal		
UniProtKB	Q13618	CUL3	part_of	GO:0031463	PMID:39504960	IDA		C	Cullin-3	CUL3|KIAA0617	protein	taxon:9606	20250120	UniProt		
UniProtKB	Q13618	CUL3	part_of	GO:0031463	PMID:39667934	IDA		C	Cullin-3	CUL3|KIAA0617	protein	taxon:9606	20250120	UniProt		
UniProtKB	Q13619	CUL4A	enables	GO:0005515	PMID:12504025	IPI	UniProtKB:Q86VP6	F	Cullin-4A	CUL4A	protein	taxon:9606	20061204	UniProt		
UniProtKB	Q13619	CUL4A	enables	GO:0005515	PMID:12504026	IPI	UniProtKB:Q86VP6	F	Cullin-4A	CUL4A	protein	taxon:9606	20260725	IntAct	occurs_in(GO:0000151)	
UniProtKB	Q13619	CUL4A	enables	GO:0005515	PMID:12609982	IPI	UniProtKB:Q86VP6	F	Cullin-4A	CUL4A	protein	taxon:9606	20260725	IntAct	occurs_in(GO:0000151)	
UniProtKB	Q13619	CUL4A	enables	GO:0005515	PMID:14739464	IPI	UniProtKB:Q16531	F	Cullin-4A	CUL4A	protein	taxon:9606	20170619	UniProt		
UniProtKB	Q13619	CUL4A	enables	GO:0005515	PMID:16473935	IPI	UniProtKB:Q16531	F	Cullin-4A	CUL4A	protein	taxon:9606	20260725	IntAct		
UniProtKB	Q13619	CUL4A	enables	GO:0005515	PMID:16473935	IPI	UniProtKB:Q92466	F	Cullin-4A	CUL4A	protein	taxon:9606	20260725	IntAct		
UniProtKB	Q13619	CUL4A	enables	GO:0005515	PMID:16949367	IPI	UniProtKB:Q13216,UniProtKB:Q16531	F	Cullin-4A	CUL4A	protein	taxon:9606	20170706	UniProt		
UniProtKB	Q13619	CUL4A	enables	GO:0005515	PMID:16949367	IPI	UniProtKB:Q13620,UniProtKB:Q16531,UniProtKB:Q58WW2	F	Cullin-4A	CUL4A	protein	taxon:9606	20170706	UniProt		
UniProtKB	Q13619	CUL4A	enables	GO:0005515	PMID:16949367	IPI	UniProtKB:Q13620,UniProtKB:Q16531,UniProtKB:Q5H9S7	F	Cullin-4A	CUL4A	protein	taxon:9606	20170706	UniProt		
UniProtKB	Q13619	CUL4A	enables	GO:0005515	PMID:16949367	IPI	UniProtKB:Q13620,UniProtKB:Q16531,UniProtKB:Q5TAQ9	F	Cullin-4A	CUL4A	protein	taxon:9606	20170706	UniProt		
UniProtKB	Q13619	CUL4A	enables	GO:0005515	PMID:16949367	IPI	UniProtKB:Q13620,UniProtKB:Q16531,UniProtKB:Q8TEB1	F	Cullin-4A	CUL4A	protein	taxon:9606	20170706	UniProt		
UniProtKB	Q13619	CUL4A	enables	GO:0005515	PMID:16949367	IPI	UniProtKB:Q13620,UniProtKB:Q16531,UniProtKB:Q92466	F	Cullin-4A	CUL4A	protein	taxon:9606	20170706	UniProt		
UniProtKB	Q13619	CUL4A	enables	GO:0005515	PMID:16949367	IPI	UniProtKB:Q13620,UniProtKB:Q16531,UniProtKB:Q9BW61	F	Cullin-4A	CUL4A	protein	taxon:9606	20170706	UniProt		
UniProtKB	Q13619	CUL4A	enables	GO:0005515	PMID:16949367	IPI	UniProtKB:Q13620,UniProtKB:Q16531,UniProtKB:Q9Y4B6	F	Cullin-4A	CUL4A	protein	taxon:9606	20170706	UniProt		
UniProtKB	Q13619	CUL4A	enables	GO:0005515	PMID:16949367	IPI	UniProtKB:Q16531,UniProtKB:Q66K64	F	Cullin-4A	CUL4A	protein	taxon:9606	20170706	UniProt		
UniProtKB	Q13619	CUL4A	enables	GO:0005515	PMID:16949367	IPI	UniProtKB:Q16531,UniProtKB:Q7L5Y6	F	Cullin-4A	CUL4A	protein	taxon:9606	20170706	UniProt		
UniProtKB	Q13619	CUL4A	enables	GO:0005515	PMID:16949367	IPI	UniProtKB:Q16531,UniProtKB:Q96JK2	F	Cullin-4A	CUL4A	protein	taxon:9606	20170706	UniProt		
UniProtKB	Q13619	CUL4A	enables	GO:0005515	PMID:16949367	IPI	UniProtKB:Q16531,UniProtKB:Q9NXF7	F	Cullin-4A	CUL4A	protein	taxon:9606	20170706	UniProt		
UniProtKB	Q13619	CUL4A	enables	GO:0005515	PMID:16949367	IPI	UniProtKB:Q16531,UniProtKB:Q9NZJ0	F	Cullin-4A	CUL4A	protein	taxon:9606	20170706	UniProt		
UniProtKB	Q13619	CUL4A	enables	GO:0005515	PMID:16964240	IPI	UniProtKB:Q8N5D0	F	Cullin-4A	CUL4A	protein	taxon:9606	20100331	DFLAT		
UniProtKB	Q13619	CUL4A	enables	GO:0005515	PMID:17041588	IPI	UniProtKB:Q16531	F	Cullin-4A	CUL4A	protein	taxon:9606	20260725	IntAct		
UniProtKB	Q13619	CUL4A	enables	GO:0005515	PMID:17041588	IPI	UniProtKB:Q92466	F	Cullin-4A	CUL4A	protein	taxon:9606	20260725	IntAct		
UniProtKB	Q13619	CUL4A	enables	GO:0005515	PMID:18775313	IPI	UniProtKB:O94888	F	Cullin-4A	CUL4A	protein	taxon:9606	20260725	IntAct		
UniProtKB	Q13619	CUL4A	enables	GO:0005515	PMID:19966799	IPI	UniProtKB:Q16531	F	Cullin-4A	CUL4A	protein	taxon:9606	20260725	IntAct		
UniProtKB	Q13619	CUL4A	enables	GO:0005515	PMID:21113133	IPI	UniProtKB:Q16531	F	Cullin-4A	CUL4A	protein	taxon:9606	20260725	IntAct		
UniProtKB	Q13619	CUL4A	enables	GO:0005515	PMID:21145461	IPI	UniProtKB:P08238	F	Cullin-4A	CUL4A	protein	taxon:9606	20260725	IntAct		
UniProtKB	Q13619	CUL4A	enables	GO:0005515	PMID:21145461	IPI	UniProtKB:Q16531	F	Cullin-4A	CUL4A	protein	taxon:9606	20260725	IntAct		
UniProtKB	Q13619	CUL4A	enables	GO:0005515	PMID:21145461	IPI	UniProtKB:Q86VP6	F	Cullin-4A	CUL4A	protein	taxon:9606	20260725	IntAct	occurs_in(GO:0000151)	
UniProtKB	Q13619	CUL4A	enables	GO:0005515	PMID:21145461	IPI	UniProtKB:Q92466	F	Cullin-4A	CUL4A	protein	taxon:9606	20260725	IntAct		
UniProtKB	Q13619	CUL4A	enables	GO:0005515	PMID:21778237	IPI	UniProtKB:Q7Z4G1	F	Cullin-4A	CUL4A	protein	taxon:9606	20141219	UniProt		
UniProtKB	Q13619	CUL4A	enables	GO:0005515	PMID:21778237	IPI	UniProtKB:Q8N668	F	Cullin-4A	CUL4A	protein	taxon:9606	20141219	UniProt		
UniProtKB	Q13619	CUL4A	enables	GO:0005515	PMID:21778237	IPI	UniProtKB:Q9GZQ3	F	Cullin-4A	CUL4A	protein	taxon:9606	20141219	UniProt		
UniProtKB	Q13619	CUL4A	enables	GO:0005515	PMID:21778237	IPI	UniProtKB:Q9H0A8	F	Cullin-4A	CUL4A	protein	taxon:9606	20141219	UniProt		
UniProtKB	Q13619	CUL4A	enables	GO:0005515	PMID:21778237	IPI	UniProtKB:Q9NX08	F	Cullin-4A	CUL4A	protein	taxon:9606	20141219	UniProt		
UniProtKB	Q13619	CUL4A	enables	GO:0005515	PMID:21778237	IPI	UniProtKB:Q9UBI1	F	Cullin-4A	CUL4A	protein	taxon:9606	20141219	UniProt		
UniProtKB	Q13619	CUL4A	enables	GO:0005515	PMID:22157821	IPI	UniProtKB:Q16531	F	Cullin-4A	CUL4A	protein	taxon:9606	20260725	IntAct		
UniProtKB	Q13619	CUL4A	enables	GO:0005515	PMID:22466964	IPI	UniProtKB:O94888	F	Cullin-4A	CUL4A	protein	taxon:9606	20260725	IntAct		
UniProtKB	Q13619	CUL4A	enables	GO:0005515	PMID:22466964	IPI	UniProtKB:P55072	F	Cullin-4A	CUL4A	protein	taxon:9606	20260725	IntAct		
UniProtKB	Q13619	CUL4A	enables	GO:0005515	PMID:22939624	IPI	UniProtKB:P08238	F	Cullin-4A	CUL4A	protein	taxon:9606	20260725	IntAct		
UniProtKB	Q13619	CUL4A	enables	GO:0005515	PMID:26496610	IPI	UniProtKB:Q92466	F	Cullin-4A	CUL4A	protein	taxon:9606	20260725	IntAct		
UniProtKB	Q13619	CUL4A	enables	GO:0005515	PMID:26906416	IPI	UniProtKB:Q6PH85	F	Cullin-4A	CUL4A	protein	taxon:9606	20200713	UniProt		
UniProtKB	Q13619	CUL4A	enables	GO:0005515	PMID:26906416	IPI	UniProtKB:Q8IWE4	F	Cullin-4A	CUL4A	protein	taxon:9606	20200713	UniProt		
UniProtKB	Q13619	CUL4A	enables	GO:0005515	PMID:26906416	IPI	UniProtKB:Q96GG9	F	Cullin-4A	CUL4A	protein	taxon:9606	20200713	UniProt		
UniProtKB	Q13619	CUL4A	enables	GO:0005515	PMID:26906416	IPI	UniProtKB:Q9BTE7	F	Cullin-4A	CUL4A	protein	taxon:9606	20200713	UniProt		
UniProtKB	Q13619	CUL4A	enables	GO:0005515	PMID:28514442	IPI	UniProtKB:Q92466	F	Cullin-4A	CUL4A	protein	taxon:9606	20260725	IntAct		
UniProtKB	Q13619	CUL4A	enables	GO:0005515	PMID:30945288	IPI	UniProtKB:Q16531	F	Cullin-4A	CUL4A	protein	taxon:9606	20260725	IntAct		
UniProtKB	Q13619	CUL4A	enables	GO:0005515	PMID:30945288	IPI	UniProtKB:Q92466	F	Cullin-4A	CUL4A	protein	taxon:9606	20260725	IntAct		
UniProtKB	Q13619	CUL4A	enables	GO:0005515	PMID:32814053	IPI	UniProtKB:P54253	F	Cullin-4A	CUL4A	protein	taxon:9606	20260725	IntAct		
UniProtKB	Q13619	CUL4A	enables	GO:0005515	PMID:33961781	IPI	UniProtKB:Q92466	F	Cullin-4A	CUL4A	protein	taxon:9606	20260725	IntAct		
UniProtKB	Q13619	CUL4A	enables	GO:0005515	PMID:35271311	IPI	UniProtKB:Q16531	F	Cullin-4A	CUL4A	protein	taxon:9606	20260725	IntAct		
UniProtKB	Q13619	CUL4A	enables	GO:0005515	PMID:40205054	IPI	UniProtKB:Q92466	F	Cullin-4A	CUL4A	protein	taxon:9606	20260725	IntAct		
UniProtKB	Q13619	CUL4A	enables	GO:0031625	GO_REF:0000002	IEA	InterPro:IPR001373|InterPro:IPR016157	F	Cullin-4A	CUL4A	protein	taxon:9606	20260727	InterPro		
UniProtKB	Q13619	CUL4A	enables	GO:0031625	GO_REF:0000033	IBA	PANTHER:PTN002631076|UniProtKB:Q13616|UniProtKB:Q13617|UniProtKB:Q13618|UniProtKB:Q13619|UniProtKB:Q93034	F	Cullin-4A	CUL4A	protein	taxon:9606	20241120	GO_Central		
UniProtKB	Q13619	CUL4A	enables	GO:0031625	PMID:11027288	IDA		F	Cullin-4A	CUL4A	protein	taxon:9606	20221124	UniProt	part_of(GO:0045732),occurs_in(GO:0005634),directly_positively_regulates(GO:0061630)	
UniProtKB	Q13619	CUL4A	enables	GO:0031625	PMID:20870715	IDA		F	Cullin-4A	CUL4A	protein	taxon:9606	20220818	UniProt	part_of(GO:0045732),directly_positively_regulates(GO:0061630)	
UniProtKB	Q13619	CUL4A	enables	GO:0031625	PMID:20870715	IDA		F	Cullin-4A	CUL4A	protein	taxon:9606	20220818	UniProt	part_of(GO:0045732),has_input(UniProtKB:P62877),directly_positively_regulates(GO:0061630)	
UniProtKB	Q13619	CUL4A	enables	GO:0061630	PMID:20870715	IDA		F	Cullin-4A	CUL4A	protein	taxon:9606	20221125	UniProt	part_of(GO:0045732),has_input(UniProtKB:P62877)	
UniProtKB	Q13619	CUL4A	enables	GO:0160072	GO_REF:0000033	IBA	FB:FBgn0015509|FB:FBgn0032956|FB:FBgn0033260|FB:FBgn0261268|FB:FBgn0288875|MGI:MGI:1922967|PANTHER:PTN002631076|UniProtKB:Q13616|UniProtKB:Q13617|UniProtKB:Q13618|UniProtKB:Q13619|UniProtKB:Q93034	F	Cullin-4A	CUL4A	protein	taxon:9606	20250701	GO_Central		
UniProtKB	Q13619	CUL4A	enables	GO:0160072	PMID:34065512	IDA		F	Cullin-4A	CUL4A	protein	taxon:9606	20221128	UniProt	part_of(GO:0007283),part_of(GO:0140627),occurs_in(CL:0000017),occurs_in(GO:0005737),directly_positively_regulates(GO:1990756)	
UniProtKB	Q13619	CUL4A	enables	GO:0160072	PMID:34065512	IDA		F	Cullin-4A	CUL4A	protein	taxon:9606	20221128	UniProt	part_of(GO:0042110),part_of(GO:0140627),occurs_in(CL:0000896),occurs_in(GO:0005737),has_input(UniProtKB:P62877),has_input(UniProtKB:Q5T6F0),directly_positively_regulates(GO:1990756)	
UniProtKB	Q13619	CUL4A	involved_in	GO:0000082	PMID:8681378	TAS		P	Cullin-4A	CUL4A	protein	taxon:9606	20030904	PINC		
UniProtKB	Q13619	CUL4A	involved_in	GO:0001701	GO_REF:0000107	IEA	UniProtKB:Q3TCH7|ensembl:ENSMUSP00000016680	P	Cullin-4A	CUL4A	protein	taxon:9606	20260724	Ensembl		
UniProtKB	Q13619	CUL4A	involved_in	GO:0006289	PMID:22118460	NAS		P	Cullin-4A	CUL4A	protein	taxon:9606	20251229	ComplexPortal		
UniProtKB	Q13619	CUL4A	involved_in	GO:0006511	GO_REF:0000002	IEA	InterPro:IPR001373|InterPro:IPR016157	P	Cullin-4A	CUL4A	protein	taxon:9606	20260727	InterPro		
UniProtKB	Q13619	CUL4A	involved_in	GO:0006974	GO_REF:0000033	IBA	MGI:MGI:1914487|PANTHER:PTN000232236|PomBase:SPAC3A11.08|UniProtKB:Q13619|UniProtKB:Q13620	P	Cullin-4A	CUL4A	protein	taxon:9606	20230110	GO_Central		
UniProtKB	Q13619	CUL4A	involved_in	GO:0006974	GO_REF:0000117	IEA	ARBA:ARBA00026271	P	Cullin-4A	CUL4A	protein	taxon:9606	20260727	UniProt		
UniProtKB	Q13619	CUL4A	involved_in	GO:0006974	PMID:22118460	EXP		P	Cullin-4A	CUL4A	protein	taxon:9606	20251229	ComplexPortal		
UniProtKB	Q13619	CUL4A	involved_in	GO:0007283	PMID:29907856	NAS		P	Cullin-4A	CUL4A	protein	taxon:9606	20251229	ComplexPortal		
UniProtKB	Q13619	CUL4A	involved_in	GO:0007283	PMID:34065512	IDA		P	Cullin-4A	CUL4A	protein	taxon:9606	20221128	UniProt		
UniProtKB	Q13619	CUL4A	involved_in	GO:0008283	PMID:30945288	NAS		P	Cullin-4A	CUL4A	protein	taxon:9606	20251229	ComplexPortal		
UniProtKB	Q13619	CUL4A	involved_in	GO:0010506	PMID:31267705	NAS		P	Cullin-4A	CUL4A	protein	taxon:9606	20251229	ComplexPortal		
UniProtKB	Q13619	CUL4A	involved_in	GO:0016567	GO_REF:0000033	IBA	AGI_LocusCode:AT1G26830|AGI_LocusCode:AT5G46210|FB:FBgn0015509|FB:FBgn0033260|FB:FBgn0261268|MGI:MGI:1347360|MGI:MGI:1349658|MGI:MGI:1919834|MGI:MGI:1922967|PANTHER:PTN002631076|UniProtKB:Q13616|UniProtKB:Q13618|UniProtKB:Q13619|UniProtKB:Q13620|UniProtKB:Q93034|WB:WBGene00000838	P	Cullin-4A	CUL4A	protein	taxon:9606	20250411	GO_Central		
UniProtKB	Q13619	CUL4A	involved_in	GO:0016567	GO_REF:0000041	IEA	UniPathway:UPA00143	P	Cullin-4A	CUL4A	protein	taxon:9606	20260227	UniProt		
UniProtKB	Q13619	CUL4A	involved_in	GO:0016567	GO_REF:0000117	IEA	ARBA:ARBA00027966	P	Cullin-4A	CUL4A	protein	taxon:9606	20260727	UniProt		
UniProtKB	Q13619	CUL4A	involved_in	GO:0016567	PMID:26431207	IDA		P	Cullin-4A	CUL4A	protein	taxon:9606	20190130	UniProt		
UniProtKB	Q13619	CUL4A	involved_in	GO:0016567	PMID:28437394	IMP		P	Cullin-4A	CUL4A	protein	taxon:9606	20170707	UniProt	has_input(UniProtKB:Q14498)	
UniProtKB	Q13619	CUL4A	involved_in	GO:0030174	PMID:16861906	NAS		P	Cullin-4A	CUL4A	protein	taxon:9606	20251229	ComplexPortal		
UniProtKB	Q13619	CUL4A	involved_in	GO:0031297	PMID:33503431	NAS		P	Cullin-4A	CUL4A	protein	taxon:9606	20251229	ComplexPortal		
UniProtKB	Q13619	CUL4A	involved_in	GO:0032502	GO_REF:0000117	IEA	ARBA:ARBA00028739	P	Cullin-4A	CUL4A	protein	taxon:9606	20260727	UniProt		
UniProtKB	Q13619	CUL4A	involved_in	GO:0032814	PMID:31452512	NAS		P	Cullin-4A	CUL4A	protein	taxon:9606	20251229	ComplexPortal		
UniProtKB	Q13619	CUL4A	involved_in	GO:0034644	GO_REF:0000117	IEA	ARBA:ARBA00026679	P	Cullin-4A	CUL4A	protein	taxon:9606	20260727	UniProt		
UniProtKB	Q13619	CUL4A	involved_in	GO:0034644	PMID:22118460	EXP		P	Cullin-4A	CUL4A	protein	taxon:9606	20251229	ComplexPortal		
UniProtKB	Q13619	CUL4A	involved_in	GO:0040029	PMID:30111536	NAS		P	Cullin-4A	CUL4A	protein	taxon:9606	20251229	ComplexPortal		
UniProtKB	Q13619	CUL4A	involved_in	GO:0040029	PMID:34429321	NAS		P	Cullin-4A	CUL4A	protein	taxon:9606	20251229	ComplexPortal		
UniProtKB	Q13619	CUL4A	involved_in	GO:0040029	PMID:34720086	NAS		P	Cullin-4A	CUL4A	protein	taxon:9606	20251229	ComplexPortal		
UniProtKB	Q13619	CUL4A	involved_in	GO:0042110	PMID:34065512	IDA		P	Cullin-4A	CUL4A	protein	taxon:9606	20221128	UniProt		
UniProtKB	Q13619	CUL4A	involved_in	GO:0042127	PMID:33869224	NAS		P	Cullin-4A	CUL4A	protein	taxon:9606	20251229	ComplexPortal		
UniProtKB	Q13619	CUL4A	involved_in	GO:0042254	GO_REF:0000033	IBA	MGI:MGI:1914487|MGI:MGI:1919834|PANTHER:PTN001377530|UniProtKB:Q13619|UniProtKB:Q13620	P	Cullin-4A	CUL4A	protein	taxon:9606	20250701	GO_Central		
UniProtKB	Q13619	CUL4A	involved_in	GO:0042254	GO_REF:0000107	IEA	UniProtKB:Q3TCH7|ensembl:ENSMUSP00000016680	P	Cullin-4A	CUL4A	protein	taxon:9606	20260724	Ensembl		
UniProtKB	Q13619	CUL4A	involved_in	GO:0042254	GO_REF:0000117	IEA	ARBA:ARBA00026817	P	Cullin-4A	CUL4A	protein	taxon:9606	20260727	UniProt		
UniProtKB	Q13619	CUL4A	involved_in	GO:0042254	PMID:26711351	IMP		P	Cullin-4A	CUL4A	protein	taxon:9606	20190307	UniProt		
UniProtKB	Q13619	CUL4A	involved_in	GO:0042981	PMID:33898171	NAS		P	Cullin-4A	CUL4A	protein	taxon:9606	20251229	ComplexPortal		
UniProtKB	Q13619	CUL4A	involved_in	GO:0043161	GO_REF:0000033	IBA	AGI_LocusCode:AT1G26830|CGD:CAL0000174561|FB:FBgn0033260|FB:FBgn0261268|MGI:MGI:1347360|MGI:MGI:1349658|MGI:MGI:1914487|MGI:MGI:1922967|PANTHER:PTN002631076|PomBase:SPAC17G6.12|SGD:S000002290|UniProtKB:Q13616|UniProtKB:Q13617|UniProtKB:Q13618|UniProtKB:Q13619|UniProtKB:Q13620|UniProtKB:Q93034|WB:WBGene00000837|WB:WBGene00000839	P	Cullin-4A	CUL4A	protein	taxon:9606	20251218	GO_Central		
UniProtKB	Q13619	CUL4A	involved_in	GO:0043161	GO_REF:0000117	IEA	ARBA:ARBA00026940	P	Cullin-4A	CUL4A	protein	taxon:9606	20260727	UniProt		
UniProtKB	Q13619	CUL4A	involved_in	GO:0043161	PMID:14739464	IMP		P	Cullin-4A	CUL4A	protein	taxon:9606	20170620	UniProt	has_input(UniProtKB:P05412)	
UniProtKB	Q13619	CUL4A	involved_in	GO:0045732	PMID:11027288	IDA		P	Cullin-4A	CUL4A	protein	taxon:9606	20221124	UniProt		
UniProtKB	Q13619	CUL4A	involved_in	GO:0045732	PMID:20870715	IDA		P	Cullin-4A	CUL4A	protein	taxon:9606	20220818	UniProt		
UniProtKB	Q13619	CUL4A	involved_in	GO:0045995	PMID:30111536	NAS		P	Cullin-4A	CUL4A	protein	taxon:9606	20251229	ComplexPortal		
UniProtKB	Q13619	CUL4A	involved_in	GO:0051246	GO_REF:0000117	IEA	ARBA:ARBA00028884	P	Cullin-4A	CUL4A	protein	taxon:9606	20260727	UniProt		
UniProtKB	Q13619	CUL4A	involved_in	GO:0060964	PMID:34065512	NAS		P	Cullin-4A	CUL4A	protein	taxon:9606	20251229	ComplexPortal		
UniProtKB	Q13619	CUL4A	involved_in	GO:0080135	PMID:31586112	NAS		P	Cullin-4A	CUL4A	protein	taxon:9606	20251229	ComplexPortal		
UniProtKB	Q13619	CUL4A	involved_in	GO:0097193	PMID:8681378	TAS		P	Cullin-4A	CUL4A	protein	taxon:9606	20030904	PINC		
UniProtKB	Q13619	CUL4A	involved_in	GO:0140627	PMID:34065512	IDA		P	Cullin-4A	CUL4A	protein	taxon:9606	20221128	UniProt	part_of(GO:0007283)	
UniProtKB	Q13619	CUL4A	involved_in	GO:0140627	PMID:34065512	IDA		P	Cullin-4A	CUL4A	protein	taxon:9606	20221128	UniProt	part_of(GO:0042110)	
UniProtKB	Q13619	CUL4A	involved_in	GO:1901987	PMID:16861906	NAS		P	Cullin-4A	CUL4A	protein	taxon:9606	20251229	ComplexPortal		
UniProtKB	Q13619	CUL4A	involved_in	GO:1901987	PMID:25499913	NAS		P	Cullin-4A	CUL4A	protein	taxon:9606	20251229	ComplexPortal		
UniProtKB	Q13619	CUL4A	involved_in	GO:1902412	PMID:34758320	NAS		P	Cullin-4A	CUL4A	protein	taxon:9606	20251229	ComplexPortal		
UniProtKB	Q13619	CUL4A	involved_in	GO:1904178	PMID:27113764	NAS		P	Cullin-4A	CUL4A	protein	taxon:9606	20251229	ComplexPortal		
UniProtKB	Q13619	CUL4A	involved_in	GO:2000036	PMID:30442713	NAS		P	Cullin-4A	CUL4A	protein	taxon:9606	20251229	ComplexPortal		
UniProtKB	Q13619	CUL4A	is_active_in	GO:0005634	GO_REF:0000033	IBA	AGI_LocusCode:AT4G02570|AGI_LocusCode:AT5G46210|FB:FBgn0015509|FB:FBgn0033260|MGI:MGI:1347360|MGI:MGI:1918995|MGI:MGI:1919834|PANTHER:PTN002631076|PomBase:SPAC17G6.12|PomBase:SPAC3A11.08|UniProtKB:Q13617|UniProtKB:Q13618|UniProtKB:Q13619|UniProtKB:Q13620|UniProtKB:Q38AL5|UniProtKB:Q57XW2|UniProtKB:Q93034|WB:WBGene00000837|dictyBase:DDB_G0292794	C	Cullin-4A	CUL4A	protein	taxon:9606	20260528	GO_Central		
UniProtKB	Q13619	CUL4A	is_active_in	GO:0005634	PMID:10585395	IDA		C	Cullin-4A	CUL4A	protein	taxon:9606	20220818	UniProt		
UniProtKB	Q13619	CUL4A	is_active_in	GO:0005634	PMID:11027288	IDA		C	Cullin-4A	CUL4A	protein	taxon:9606	20221124	UniProt		
UniProtKB	Q13619	CUL4A	is_active_in	GO:0005737	PMID:34065512	IDA		C	Cullin-4A	CUL4A	protein	taxon:9606	20221128	UniProt	part_of(CL:0000017)	
UniProtKB	Q13619	CUL4A	is_active_in	GO:0005737	PMID:34065512	IDA		C	Cullin-4A	CUL4A	protein	taxon:9606	20221128	UniProt	part_of(CL:0000896)	
UniProtKB	Q13619	CUL4A	located_in	GO:0005634	PMID:22118460	NAS		C	Cullin-4A	CUL4A	protein	taxon:9606	20251229	ComplexPortal		
UniProtKB	Q13619	CUL4A	located_in	GO:0005654	Reactome:R-HSA-5652005	TAS		C	Cullin-4A	CUL4A	protein	taxon:9606	20130404	Reactome		
UniProtKB	Q13619	CUL4A	located_in	GO:0005654	Reactome:R-HSA-5652009	TAS		C	Cullin-4A	CUL4A	protein	taxon:9606	20130404	Reactome		
UniProtKB	Q13619	CUL4A	located_in	GO:0005654	Reactome:R-HSA-5689317	TAS		C	Cullin-4A	CUL4A	protein	taxon:9606	20130404	Reactome		
UniProtKB	Q13619	CUL4A	located_in	GO:0005654	Reactome:R-HSA-5689861	TAS		C	Cullin-4A	CUL4A	protein	taxon:9606	20130404	Reactome		
UniProtKB	Q13619	CUL4A	located_in	GO:0005654	Reactome:R-HSA-5690213	TAS		C	Cullin-4A	CUL4A	protein	taxon:9606	20130404	Reactome		
UniProtKB	Q13619	CUL4A	located_in	GO:0005654	Reactome:R-HSA-5690988	TAS		C	Cullin-4A	CUL4A	protein	taxon:9606	20130404	Reactome		
UniProtKB	Q13619	CUL4A	located_in	GO:0005654	Reactome:R-HSA-5690990	TAS		C	Cullin-4A	CUL4A	protein	taxon:9606	20130404	Reactome		
UniProtKB	Q13619	CUL4A	located_in	GO:0005654	Reactome:R-HSA-5690991	TAS		C	Cullin-4A	CUL4A	protein	taxon:9606	20130404	Reactome		
UniProtKB	Q13619	CUL4A	located_in	GO:0005654	Reactome:R-HSA-5690996	TAS		C	Cullin-4A	CUL4A	protein	taxon:9606	20130404	Reactome		
UniProtKB	Q13619	CUL4A	located_in	GO:0005654	Reactome:R-HSA-5691000	TAS		C	Cullin-4A	CUL4A	protein	taxon:9606	20130404	Reactome		
UniProtKB	Q13619	CUL4A	located_in	GO:0005654	Reactome:R-HSA-5691006	TAS		C	Cullin-4A	CUL4A	protein	taxon:9606	20130404	Reactome		
UniProtKB	Q13619	CUL4A	located_in	GO:0005654	Reactome:R-HSA-5696655	TAS		C	Cullin-4A	CUL4A	protein	taxon:9606	20130404	Reactome		
UniProtKB	Q13619	CUL4A	located_in	GO:0005654	Reactome:R-HSA-5696664	TAS		C	Cullin-4A	CUL4A	protein	taxon:9606	20130404	Reactome		
UniProtKB	Q13619	CUL4A	located_in	GO:0005654	Reactome:R-HSA-5696670	TAS		C	Cullin-4A	CUL4A	protein	taxon:9606	20130404	Reactome		
UniProtKB	Q13619	CUL4A	located_in	GO:0005654	Reactome:R-HSA-6781833	TAS		C	Cullin-4A	CUL4A	protein	taxon:9606	20130404	Reactome		
UniProtKB	Q13619	CUL4A	located_in	GO:0005654	Reactome:R-HSA-6781867	TAS		C	Cullin-4A	CUL4A	protein	taxon:9606	20130404	Reactome		
UniProtKB	Q13619	CUL4A	located_in	GO:0005654	Reactome:R-HSA-6782004	TAS		C	Cullin-4A	CUL4A	protein	taxon:9606	20130404	Reactome		
UniProtKB	Q13619	CUL4A	located_in	GO:0005654	Reactome:R-HSA-6782069	TAS		C	Cullin-4A	CUL4A	protein	taxon:9606	20130404	Reactome		
UniProtKB	Q13619	CUL4A	located_in	GO:0005654	Reactome:R-HSA-6782131	TAS		C	Cullin-4A	CUL4A	protein	taxon:9606	20130404	Reactome		
UniProtKB	Q13619	CUL4A	located_in	GO:0005654	Reactome:R-HSA-6782138	TAS		C	Cullin-4A	CUL4A	protein	taxon:9606	20130404	Reactome		
UniProtKB	Q13619	CUL4A	located_in	GO:0005654	Reactome:R-HSA-6782141	TAS		C	Cullin-4A	CUL4A	protein	taxon:9606	20130404	Reactome		
UniProtKB	Q13619	CUL4A	located_in	GO:0005654	Reactome:R-HSA-6782204	TAS		C	Cullin-4A	CUL4A	protein	taxon:9606	20130404	Reactome		
UniProtKB	Q13619	CUL4A	located_in	GO:0005654	Reactome:R-HSA-6782208	TAS		C	Cullin-4A	CUL4A	protein	taxon:9606	20130404	Reactome		
UniProtKB	Q13619	CUL4A	located_in	GO:0005654	Reactome:R-HSA-6782211	TAS		C	Cullin-4A	CUL4A	protein	taxon:9606	20130404	Reactome		
UniProtKB	Q13619	CUL4A	located_in	GO:0005654	Reactome:R-HSA-6782224	TAS		C	Cullin-4A	CUL4A	protein	taxon:9606	20130404	Reactome		
UniProtKB	Q13619	CUL4A	located_in	GO:0005654	Reactome:R-HSA-6782227	TAS		C	Cullin-4A	CUL4A	protein	taxon:9606	20130404	Reactome		
UniProtKB	Q13619	CUL4A	located_in	GO:0005654	Reactome:R-HSA-6782234	TAS		C	Cullin-4A	CUL4A	protein	taxon:9606	20130404	Reactome		
UniProtKB	Q13619	CUL4A	located_in	GO:0005654	Reactome:R-HSA-6782943	TAS		C	Cullin-4A	CUL4A	protein	taxon:9606	20130404	Reactome		
UniProtKB	Q13619	CUL4A	located_in	GO:0005654	Reactome:R-HSA-6790454	TAS		C	Cullin-4A	CUL4A	protein	taxon:9606	20130404	Reactome		
UniProtKB	Q13619	CUL4A	located_in	GO:0005654	Reactome:R-HSA-6790487	TAS		C	Cullin-4A	CUL4A	protein	taxon:9606	20130404	Reactome		
UniProtKB	Q13619	CUL4A	located_in	GO:0005654	Reactome:R-HSA-8952638	TAS		C	Cullin-4A	CUL4A	protein	taxon:9606	20161216	Reactome		
UniProtKB	Q13619	CUL4A	located_in	GO:0005654	Reactome:R-HSA-8952639	TAS		C	Cullin-4A	CUL4A	protein	taxon:9606	20130404	Reactome		
UniProtKB	Q13619	CUL4A	located_in	GO:0005654	Reactome:R-HSA-8955245	TAS		C	Cullin-4A	CUL4A	protein	taxon:9606	20130404	Reactome		
UniProtKB	Q13619	CUL4A	located_in	GO:0005654	Reactome:R-HSA-8955285	TAS		C	Cullin-4A	CUL4A	protein	taxon:9606	20130404	Reactome		
UniProtKB	Q13619	CUL4A	located_in	GO:0005654	Reactome:R-HSA-8956045	TAS		C	Cullin-4A	CUL4A	protein	taxon:9606	20161216	Reactome		
UniProtKB	Q13619	CUL4A	located_in	GO:0005654	Reactome:R-HSA-9684118	TAS		C	Cullin-4A	CUL4A	protein	taxon:9606	20130404	Reactome		
UniProtKB	Q13619	CUL4A	part_of	GO:0000109	PMID:22118460	IPI		C	Cullin-4A	CUL4A	protein	taxon:9606	20251229	ComplexPortal		
UniProtKB	Q13619	CUL4A	part_of	GO:0031461	GO_REF:0000002	IEA	InterPro:IPR016157	C	Cullin-4A	CUL4A	protein	taxon:9606	20260727	InterPro		
UniProtKB	Q13619	CUL4A	part_of	GO:0031464	GO_REF:0000033	IBA	MGI:MGI:1914487|PANTHER:PTN002631081|UniProtKB:Q13619	C	Cullin-4A	CUL4A	protein	taxon:9606	20230110	GO_Central		
UniProtKB	Q13619	CUL4A	part_of	GO:0031464	GO_REF:0000117	IEA	ARBA:ARBA00085920	C	Cullin-4A	CUL4A	protein	taxon:9606	20260727	UniProt		
UniProtKB	Q13619	CUL4A	part_of	GO:0031464	PMID:12732143	IDA		C	Cullin-4A	CUL4A	protein	taxon:9606	20100625	UniProt		
UniProtKB	Q13619	CUL4A	part_of	GO:0031464	PMID:14739464	IDA		C	Cullin-4A	CUL4A	protein	taxon:9606	20170620	UniProt		
UniProtKB	Q13619	CUL4A	part_of	GO:0031464	PMID:16861906	NAS		C	Cullin-4A	CUL4A	protein	taxon:9606	20251229	ComplexPortal		
UniProtKB	Q13619	CUL4A	part_of	GO:0031464	PMID:16949367	NAS		C	Cullin-4A	CUL4A	protein	taxon:9606	20251229	ComplexPortal		
UniProtKB	Q13619	CUL4A	part_of	GO:0031464	PMID:17085480	IDA		C	Cullin-4A	CUL4A	protein	taxon:9606	20100611	UniProt		
UniProtKB	Q13619	CUL4A	part_of	GO:0031464	PMID:18794347	IDA		C	Cullin-4A	CUL4A	protein	taxon:9606	20100611	UniProt		
UniProtKB	Q13619	CUL4A	part_of	GO:0031464	PMID:20129063	IDA		C	Cullin-4A	CUL4A	protein	taxon:9606	20100611	UniProt		
UniProtKB	Q13619	CUL4A	part_of	GO:0031464	PMID:20223979	IDA		C	Cullin-4A	CUL4A	protein	taxon:9606	20100611	UniProt		
UniProtKB	Q13619	CUL4A	part_of	GO:0031464	PMID:22118460	EXP		C	Cullin-4A	CUL4A	protein	taxon:9606	20251229	ComplexPortal		
UniProtKB	Q13619	CUL4A	part_of	GO:0031464	PMID:22118460	IPI		C	Cullin-4A	CUL4A	protein	taxon:9606	20251229	ComplexPortal		
UniProtKB	Q13619	CUL4A	part_of	GO:0031464	PMID:25108355	NAS		C	Cullin-4A	CUL4A	protein	taxon:9606	20251229	ComplexPortal		
UniProtKB	Q13619	CUL4A	part_of	GO:0031464	PMID:25499913	NAS		C	Cullin-4A	CUL4A	protein	taxon:9606	20251229	ComplexPortal		
UniProtKB	Q13619	CUL4A	part_of	GO:0031464	PMID:27113764	IDA		C	Cullin-4A	CUL4A	protein	taxon:9606	20251229	ComplexPortal		
UniProtKB	Q13619	CUL4A	part_of	GO:0031464	PMID:28212551	NAS		C	Cullin-4A	CUL4A	protein	taxon:9606	20251229	ComplexPortal		
UniProtKB	Q13619	CUL4A	part_of	GO:0031464	PMID:29691401	NAS		C	Cullin-4A	CUL4A	protein	taxon:9606	20251229	ComplexPortal		
UniProtKB	Q13619	CUL4A	part_of	GO:0031464	PMID:30945288	NAS		C	Cullin-4A	CUL4A	protein	taxon:9606	20251229	ComplexPortal		
UniProtKB	Q13619	CUL4A	part_of	GO:0031464	PMID:31693891	IPI		C	Cullin-4A	CUL4A	protein	taxon:9606	20251229	ComplexPortal		
UniProtKB	Q13619	CUL4A	part_of	GO:0031464	PMID:34595758	IPI		C	Cullin-4A	CUL4A	protein	taxon:9606	20251229	ComplexPortal		
UniProtKB	Q13619	CUL4A	part_of	GO:0080008	PMID:16949367	IDA		C	Cullin-4A	CUL4A	protein	taxon:9606	20170706	UniProt		
UniProtKB	Q13619	CUL4A	part_of	GO:0080008	PMID:18381890	IDA		C	Cullin-4A	CUL4A	protein	taxon:9606	20111223	UniProt		
UniProtKB	Q13619	CUL4A	part_of	GO:0080008	PMID:32355176	IDA		C	Cullin-4A	CUL4A	protein	taxon:9606	20250115	UniProt		
UniProtKB	Q13619	CUL4A	part_of	GO:0080008	PMID:34526721	IDA		C	Cullin-4A	CUL4A	protein	taxon:9606	20250115	UniProt		
UniProtKB	Q13620	CUL4B	acts_upstream_of_or_within	GO:0010498	PMID:25970626	IDA		P	Cullin-4B	CUL4B|KIAA0695	protein	taxon:9606	20170524	MGI		
UniProtKB	Q13620	CUL4B	acts_upstream_of_or_within	GO:0010498	PMID:25970626	IMP		P	Cullin-4B	CUL4B|KIAA0695	protein	taxon:9606	20170524	MGI		
UniProtKB	Q13620	CUL4B	contributes_to	GO:0003684	PMID:22334663	IDA		F	Cullin-4B	CUL4B|KIAA0695	protein	taxon:9606	20220204	UniProt	part_of(GO:0070914)	
UniProtKB	Q13620	CUL4B	contributes_to	GO:0160072	PMID:25970626	IDA		F	Cullin-4B	CUL4B|KIAA0695	protein	taxon:9606	20250825	UniProt	part_of(GO:0043161),occurs_in(GO:0005634),directly_positively_regulates(GO:1990756)	
UniProtKB	Q13620	CUL4B	enables	GO:0005515	PMID:12609982	IPI	UniProtKB:P62877	F	Cullin-4B	CUL4B|KIAA0695	protein	taxon:9606	20260725	IntAct	occurs_in(GO:0005634)|occurs_in(GO:0000151)	
UniProtKB	Q13620	CUL4B	enables	GO:0005515	PMID:12609982	IPI	UniProtKB:Q86VP6	F	Cullin-4B	CUL4B|KIAA0695	protein	taxon:9606	20260725	IntAct	occurs_in(GO:0000151)	
UniProtKB	Q13620	CUL4B	enables	GO:0005515	PMID:16949367	IPI	UniProtKB:Q13619,UniProtKB:Q16531,UniProtKB:Q58WW2	F	Cullin-4B	CUL4B|KIAA0695	protein	taxon:9606	20170706	UniProt		
UniProtKB	Q13620	CUL4B	enables	GO:0005515	PMID:16949367	IPI	UniProtKB:Q13619,UniProtKB:Q16531,UniProtKB:Q5H9S7	F	Cullin-4B	CUL4B|KIAA0695	protein	taxon:9606	20170706	UniProt		
UniProtKB	Q13620	CUL4B	enables	GO:0005515	PMID:16949367	IPI	UniProtKB:Q13619,UniProtKB:Q16531,UniProtKB:Q5TAQ9	F	Cullin-4B	CUL4B|KIAA0695	protein	taxon:9606	20170706	UniProt		
UniProtKB	Q13620	CUL4B	enables	GO:0005515	PMID:16949367	IPI	UniProtKB:Q13619,UniProtKB:Q16531,UniProtKB:Q8TEB1	F	Cullin-4B	CUL4B|KIAA0695	protein	taxon:9606	20170706	UniProt		
UniProtKB	Q13620	CUL4B	enables	GO:0005515	PMID:16949367	IPI	UniProtKB:Q13619,UniProtKB:Q16531,UniProtKB:Q92466	F	Cullin-4B	CUL4B|KIAA0695	protein	taxon:9606	20170706	UniProt		
UniProtKB	Q13620	CUL4B	enables	GO:0005515	PMID:16949367	IPI	UniProtKB:Q13619,UniProtKB:Q16531,UniProtKB:Q9BW61	F	Cullin-4B	CUL4B|KIAA0695	protein	taxon:9606	20170706	UniProt		
UniProtKB	Q13620	CUL4B	enables	GO:0005515	PMID:16949367	IPI	UniProtKB:Q13619,UniProtKB:Q16531,UniProtKB:Q9Y4B6	F	Cullin-4B	CUL4B|KIAA0695	protein	taxon:9606	20170706	UniProt		
UniProtKB	Q13620	CUL4B	enables	GO:0005515	PMID:16964240	IPI	UniProtKB:Q8N5D0	F	Cullin-4B	CUL4B|KIAA0695	protein	taxon:9606	20100331	DFLAT		
UniProtKB	Q13620	CUL4B	enables	GO:0005515	PMID:17041588	IPI	UniProtKB:Q16531	F	Cullin-4B	CUL4B|KIAA0695	protein	taxon:9606	20260725	IntAct	occurs_in(GO:0005634)|occurs_in(GO:0031465)	
UniProtKB	Q13620	CUL4B	enables	GO:0005515	PMID:17041588	IPI	UniProtKB:Q9BQ67	F	Cullin-4B	CUL4B|KIAA0695	protein	taxon:9606	20170113	UniProt		
UniProtKB	Q13620	CUL4B	enables	GO:0005515	PMID:18775313	IPI	UniProtKB:O94888	F	Cullin-4B	CUL4B|KIAA0695	protein	taxon:9606	20260725	IntAct		
UniProtKB	Q13620	CUL4B	enables	GO:0005515	PMID:19651607	IPI	UniProtKB:Q16531	F	Cullin-4B	CUL4B|KIAA0695	protein	taxon:9606	20260725	IntAct	occurs_in(GO:0005634)|occurs_in(GO:0031465)	
UniProtKB	Q13620	CUL4B	enables	GO:0005515	PMID:21145461	IPI	UniProtKB:P08238	F	Cullin-4B	CUL4B|KIAA0695	protein	taxon:9606	20260725	IntAct		
UniProtKB	Q13620	CUL4B	enables	GO:0005515	PMID:21145461	IPI	UniProtKB:Q16531	F	Cullin-4B	CUL4B|KIAA0695	protein	taxon:9606	20260725	IntAct	occurs_in(GO:0005634)|occurs_in(GO:0031465)	
UniProtKB	Q13620	CUL4B	enables	GO:0005515	PMID:21145461	IPI	UniProtKB:Q86VP6	F	Cullin-4B	CUL4B|KIAA0695	protein	taxon:9606	20260725	IntAct	occurs_in(GO:0000151)	
UniProtKB	Q13620	CUL4B	enables	GO:0005515	PMID:21778237	IPI	UniProtKB:Q86X83	F	Cullin-4B	CUL4B|KIAA0695	protein	taxon:9606	20141219	UniProt		
UniProtKB	Q13620	CUL4B	enables	GO:0005515	PMID:21778237	IPI	UniProtKB:Q8N668	F	Cullin-4B	CUL4B|KIAA0695	protein	taxon:9606	20141219	UniProt		
UniProtKB	Q13620	CUL4B	enables	GO:0005515	PMID:21778237	IPI	UniProtKB:Q9GZQ3	F	Cullin-4B	CUL4B|KIAA0695	protein	taxon:9606	20141219	UniProt		
UniProtKB	Q13620	CUL4B	enables	GO:0005515	PMID:21778237	IPI	UniProtKB:Q9NX08	F	Cullin-4B	CUL4B|KIAA0695	protein	taxon:9606	20141219	UniProt		
UniProtKB	Q13620	CUL4B	enables	GO:0005515	PMID:21778237	IPI	UniProtKB:Q9UBI1	F	Cullin-4B	CUL4B|KIAA0695	protein	taxon:9606	20141219	UniProt		
UniProtKB	Q13620	CUL4B	enables	GO:0005515	PMID:21778237	IPI	UniProtKB:Q9Y6G5	F	Cullin-4B	CUL4B|KIAA0695	protein	taxon:9606	20141219	UniProt		
UniProtKB	Q13620	CUL4B	enables	GO:0005515	PMID:22466964	IPI	UniProtKB:O94888	F	Cullin-4B	CUL4B|KIAA0695	protein	taxon:9606	20260725	IntAct		
UniProtKB	Q13620	CUL4B	enables	GO:0005515	PMID:22939624	IPI	UniProtKB:P08238	F	Cullin-4B	CUL4B|KIAA0695	protein	taxon:9606	20260725	IntAct		
UniProtKB	Q13620	CUL4B	enables	GO:0005515	PMID:22939624	IPI	UniProtKB:Q16543	F	Cullin-4B	CUL4B|KIAA0695	protein	taxon:9606	20260725	IntAct		
UniProtKB	Q13620	CUL4B	enables	GO:0005515	PMID:23238014	IPI	UniProtKB:P62877	F	Cullin-4B	CUL4B|KIAA0695	protein	taxon:9606	20260725	IntAct	occurs_in(GO:0005634)|occurs_in(GO:0000151)	
UniProtKB	Q13620	CUL4B	enables	GO:0005515	PMID:23238014	IPI	UniProtKB:Q16531	F	Cullin-4B	CUL4B|KIAA0695	protein	taxon:9606	20260725	IntAct	occurs_in(GO:0005634)|occurs_in(GO:0031465)	
UniProtKB	Q13620	CUL4B	enables	GO:0005515	PMID:25036637	IPI	UniProtKB:Q16543	F	Cullin-4B	CUL4B|KIAA0695	protein	taxon:9606	20260725	IntAct		
UniProtKB	Q13620	CUL4B	enables	GO:0005515	PMID:25435324	IPI	UniProtKB:Q86VP6	F	Cullin-4B	CUL4B|KIAA0695	protein	taxon:9606	20260725	IntAct	occurs_in(GO:0000151)	
UniProtKB	Q13620	CUL4B	enables	GO:0005515	PMID:25910212	IPI	UniProtKB:Q9H898-2	F	Cullin-4B	CUL4B|KIAA0695	protein	taxon:9606	20260725	IntAct		
UniProtKB	Q13620	CUL4B	enables	GO:0005515	PMID:26496610	IPI	UniProtKB:P62877	F	Cullin-4B	CUL4B|KIAA0695	protein	taxon:9606	20260725	IntAct	occurs_in(GO:0005634)|occurs_in(GO:0000151)	
UniProtKB	Q13620	CUL4B	enables	GO:0005515	PMID:26496610	IPI	UniProtKB:Q16531	F	Cullin-4B	CUL4B|KIAA0695	protein	taxon:9606	20260725	IntAct	occurs_in(GO:0005634)|occurs_in(GO:0031465)	
UniProtKB	Q13620	CUL4B	enables	GO:0005515	PMID:26496610	IPI	UniProtKB:Q86VP6	F	Cullin-4B	CUL4B|KIAA0695	protein	taxon:9606	20260725	IntAct	occurs_in(GO:0000151)	
UniProtKB	Q13620	CUL4B	enables	GO:0005515	PMID:26906416	IPI	UniProtKB:Q6PH85	F	Cullin-4B	CUL4B|KIAA0695	protein	taxon:9606	20200713	UniProt		
UniProtKB	Q13620	CUL4B	enables	GO:0005515	PMID:26906416	IPI	UniProtKB:Q8IWE4	F	Cullin-4B	CUL4B|KIAA0695	protein	taxon:9606	20200713	UniProt		
UniProtKB	Q13620	CUL4B	enables	GO:0005515	PMID:26906416	IPI	UniProtKB:Q96GG9	F	Cullin-4B	CUL4B|KIAA0695	protein	taxon:9606	20200713	UniProt		
UniProtKB	Q13620	CUL4B	enables	GO:0005515	PMID:26906416	IPI	UniProtKB:Q9BTE7	F	Cullin-4B	CUL4B|KIAA0695	protein	taxon:9606	20200713	UniProt		
UniProtKB	Q13620	CUL4B	enables	GO:0005515	PMID:30945288	IPI	UniProtKB:P62877	F	Cullin-4B	CUL4B|KIAA0695	protein	taxon:9606	20260725	IntAct	occurs_in(GO:0005634)|occurs_in(GO:0000151)	
UniProtKB	Q13620	CUL4B	enables	GO:0005515	PMID:30945288	IPI	UniProtKB:Q16531	F	Cullin-4B	CUL4B|KIAA0695	protein	taxon:9606	20260725	IntAct	occurs_in(GO:0005634)|occurs_in(GO:0031465)	
UniProtKB	Q13620	CUL4B	enables	GO:0005515	PMID:33961781	IPI	UniProtKB:P62877	F	Cullin-4B	CUL4B|KIAA0695	protein	taxon:9606	20260725	IntAct	occurs_in(GO:0005634)|occurs_in(GO:0000151)	
UniProtKB	Q13620	CUL4B	enables	GO:0005515	PMID:33961781	IPI	UniProtKB:Q16531	F	Cullin-4B	CUL4B|KIAA0695	protein	taxon:9606	20260725	IntAct	occurs_in(GO:0005634)|occurs_in(GO:0031465)	
UniProtKB	Q13620	CUL4B	enables	GO:0005515	PMID:35271311	IPI	UniProtKB:Q16531	F	Cullin-4B	CUL4B|KIAA0695	protein	taxon:9606	20260725	IntAct	occurs_in(GO:0005634)|occurs_in(GO:0031465)	
UniProtKB	Q13620	CUL4B	enables	GO:0005515	PMID:35512704	IPI	UniProtKB:O43791	F	Cullin-4B	CUL4B|KIAA0695	protein	taxon:9606	20260725	IntAct		
UniProtKB	Q13620	CUL4B	enables	GO:0005515	PMID:40205054	IPI	UniProtKB:Q86VP6	F	Cullin-4B	CUL4B|KIAA0695	protein	taxon:9606	20260725	IntAct	occurs_in(GO:0000151)	
UniProtKB	Q13620	CUL4B	enables	GO:0031625	GO_REF:0000002	IEA	InterPro:IPR001373|InterPro:IPR016157	F	Cullin-4B	CUL4B|KIAA0695	protein	taxon:9606	20260727	InterPro		
UniProtKB	Q13620	CUL4B	enables	GO:0031625	GO_REF:0000033	IBA	PANTHER:PTN002631076|UniProtKB:Q13616|UniProtKB:Q13617|UniProtKB:Q13618|UniProtKB:Q13619|UniProtKB:Q93034	F	Cullin-4B	CUL4B|KIAA0695	protein	taxon:9606	20241120	GO_Central		
UniProtKB	Q13620	CUL4B	involved_in	GO:0000082	PMID:8681378	NAS		P	Cullin-4B	CUL4B|KIAA0695	protein	taxon:9606	20180122	UniProt		
UniProtKB	Q13620	CUL4B	involved_in	GO:0000209	GO_REF:0000107	IEA	UniProtKB:A2A432|ensembl:ENSMUSP00000110771	P	Cullin-4B	CUL4B|KIAA0695	protein	taxon:9606	20260724	Ensembl		
UniProtKB	Q13620	CUL4B	involved_in	GO:0006289	PMID:22118460	NAS		P	Cullin-4B	CUL4B|KIAA0695	protein	taxon:9606	20251229	ComplexPortal		
UniProtKB	Q13620	CUL4B	involved_in	GO:0006511	GO_REF:0000002	IEA	InterPro:IPR001373|InterPro:IPR016157	P	Cullin-4B	CUL4B|KIAA0695	protein	taxon:9606	20260727	InterPro		
UniProtKB	Q13620	CUL4B	involved_in	GO:0006511	GO_REF:0000107	IEA	UniProtKB:A2A432|ensembl:ENSMUSP00000110771	P	Cullin-4B	CUL4B|KIAA0695	protein	taxon:9606	20260724	Ensembl		
UniProtKB	Q13620	CUL4B	involved_in	GO:0006974	GO_REF:0000033	IBA	MGI:MGI:1914487|PANTHER:PTN000232236|PomBase:SPAC3A11.08|UniProtKB:Q13619|UniProtKB:Q13620	P	Cullin-4B	CUL4B|KIAA0695	protein	taxon:9606	20230110	GO_Central		
UniProtKB	Q13620	CUL4B	involved_in	GO:0006974	GO_REF:0000114	ISS	ComplexPortal:CPX-477	P	Cullin-4B	CUL4B|KIAA0695	protein	taxon:9606	20251229	ComplexPortal		
UniProtKB	Q13620	CUL4B	involved_in	GO:0007283	PMID:29907856	NAS		P	Cullin-4B	CUL4B|KIAA0695	protein	taxon:9606	20251229	ComplexPortal		
UniProtKB	Q13620	CUL4B	involved_in	GO:0008283	PMID:30945288	NAS		P	Cullin-4B	CUL4B|KIAA0695	protein	taxon:9606	20251229	ComplexPortal		
UniProtKB	Q13620	CUL4B	involved_in	GO:0010467	GO_REF:0000107	IEA	UniProtKB:A2A432|ensembl:ENSMUSP00000110771	P	Cullin-4B	CUL4B|KIAA0695	protein	taxon:9606	20260724	Ensembl		
UniProtKB	Q13620	CUL4B	involved_in	GO:0010506	PMID:31267705	NAS		P	Cullin-4B	CUL4B|KIAA0695	protein	taxon:9606	20251229	ComplexPortal		
UniProtKB	Q13620	CUL4B	involved_in	GO:0016567	GO_REF:0000033	IBA	AGI_LocusCode:AT1G26830|AGI_LocusCode:AT5G46210|FB:FBgn0015509|FB:FBgn0033260|FB:FBgn0261268|MGI:MGI:1347360|MGI:MGI:1349658|MGI:MGI:1919834|MGI:MGI:1922967|PANTHER:PTN002631076|UniProtKB:Q13616|UniProtKB:Q13618|UniProtKB:Q13619|UniProtKB:Q13620|UniProtKB:Q93034|WB:WBGene00000838	P	Cullin-4B	CUL4B|KIAA0695	protein	taxon:9606	20250411	GO_Central		
UniProtKB	Q13620	CUL4B	involved_in	GO:0016567	GO_REF:0000041	IEA	UniPathway:UPA00143	P	Cullin-4B	CUL4B|KIAA0695	protein	taxon:9606	20260227	UniProt		
UniProtKB	Q13620	CUL4B	involved_in	GO:0016567	GO_REF:0000117	IEA	ARBA:ARBA00027966	P	Cullin-4B	CUL4B|KIAA0695	protein	taxon:9606	20260727	UniProt		
UniProtKB	Q13620	CUL4B	involved_in	GO:0016567	PMID:28437394	IMP		P	Cullin-4B	CUL4B|KIAA0695	protein	taxon:9606	20170707	UniProt	has_input(UniProtKB:Q14498)	
UniProtKB	Q13620	CUL4B	involved_in	GO:0030174	PMID:16861906	NAS		P	Cullin-4B	CUL4B|KIAA0695	protein	taxon:9606	20251229	ComplexPortal		
UniProtKB	Q13620	CUL4B	involved_in	GO:0031297	PMID:30018425	NAS		P	Cullin-4B	CUL4B|KIAA0695	protein	taxon:9606	20251229	ComplexPortal		
UniProtKB	Q13620	CUL4B	involved_in	GO:0032814	PMID:31452512	NAS		P	Cullin-4B	CUL4B|KIAA0695	protein	taxon:9606	20251229	ComplexPortal		
UniProtKB	Q13620	CUL4B	involved_in	GO:0034644	GO_REF:0000114	ISS	ComplexPortal:CPX-477	P	Cullin-4B	CUL4B|KIAA0695	protein	taxon:9606	20251229	ComplexPortal		
UniProtKB	Q13620	CUL4B	involved_in	GO:0034644	GO_REF:0000117	IEA	ARBA:ARBA00026679	P	Cullin-4B	CUL4B|KIAA0695	protein	taxon:9606	20260727	UniProt		
UniProtKB	Q13620	CUL4B	involved_in	GO:0040029	PMID:30111536	NAS		P	Cullin-4B	CUL4B|KIAA0695	protein	taxon:9606	20251229	ComplexPortal		
UniProtKB	Q13620	CUL4B	involved_in	GO:0040029	PMID:34429321	NAS		P	Cullin-4B	CUL4B|KIAA0695	protein	taxon:9606	20251229	ComplexPortal		
UniProtKB	Q13620	CUL4B	involved_in	GO:0040029	PMID:34720086	NAS		P	Cullin-4B	CUL4B|KIAA0695	protein	taxon:9606	20251229	ComplexPortal		
UniProtKB	Q13620	CUL4B	involved_in	GO:0042127	PMID:33869224	NAS		P	Cullin-4B	CUL4B|KIAA0695	protein	taxon:9606	20251229	ComplexPortal		
UniProtKB	Q13620	CUL4B	involved_in	GO:0042254	GO_REF:0000033	IBA	MGI:MGI:1914487|MGI:MGI:1919834|PANTHER:PTN001377530|UniProtKB:Q13619|UniProtKB:Q13620	P	Cullin-4B	CUL4B|KIAA0695	protein	taxon:9606	20250701	GO_Central		
UniProtKB	Q13620	CUL4B	involved_in	GO:0042254	GO_REF:0000107	IEA	UniProtKB:A2A432|ensembl:ENSMUSP00000110771	P	Cullin-4B	CUL4B|KIAA0695	protein	taxon:9606	20260724	Ensembl		
UniProtKB	Q13620	CUL4B	involved_in	GO:0042254	GO_REF:0000117	IEA	ARBA:ARBA00026817	P	Cullin-4B	CUL4B|KIAA0695	protein	taxon:9606	20260727	UniProt		
UniProtKB	Q13620	CUL4B	involved_in	GO:0042254	PMID:26711351	IMP		P	Cullin-4B	CUL4B|KIAA0695	protein	taxon:9606	20190307	UniProt		
UniProtKB	Q13620	CUL4B	involved_in	GO:0042981	PMID:33898171	NAS		P	Cullin-4B	CUL4B|KIAA0695	protein	taxon:9606	20251229	ComplexPortal		
UniProtKB	Q13620	CUL4B	involved_in	GO:0043161	GO_REF:0000033	IBA	AGI_LocusCode:AT1G26830|CGD:CAL0000174561|FB:FBgn0033260|FB:FBgn0261268|MGI:MGI:1347360|MGI:MGI:1349658|MGI:MGI:1914487|MGI:MGI:1922967|PANTHER:PTN002631076|PomBase:SPAC17G6.12|SGD:S000002290|UniProtKB:Q13616|UniProtKB:Q13617|UniProtKB:Q13618|UniProtKB:Q13619|UniProtKB:Q13620|UniProtKB:Q93034|WB:WBGene00000837|WB:WBGene00000839	P	Cullin-4B	CUL4B|KIAA0695	protein	taxon:9606	20251218	GO_Central		
UniProtKB	Q13620	CUL4B	involved_in	GO:0043161	GO_REF:0000117	IEA	ARBA:ARBA00026940	P	Cullin-4B	CUL4B|KIAA0695	protein	taxon:9606	20260727	UniProt		
UniProtKB	Q13620	CUL4B	involved_in	GO:0043161	PMID:25970626	IDA		P	Cullin-4B	CUL4B|KIAA0695	protein	taxon:9606	20250825	UniProt		
UniProtKB	Q13620	CUL4B	involved_in	GO:0045995	PMID:30111536	NAS		P	Cullin-4B	CUL4B|KIAA0695	protein	taxon:9606	20251229	ComplexPortal		
UniProtKB	Q13620	CUL4B	involved_in	GO:0048708	GO_REF:0000107	IEA	UniProtKB:A2A432|ensembl:ENSMUSP00000110771	P	Cullin-4B	CUL4B|KIAA0695	protein	taxon:9606	20260724	Ensembl		
UniProtKB	Q13620	CUL4B	involved_in	GO:0060964	PMID:34065512	NAS		P	Cullin-4B	CUL4B|KIAA0695	protein	taxon:9606	20251229	ComplexPortal		
UniProtKB	Q13620	CUL4B	involved_in	GO:0070914	PMID:22334663	IDA		P	Cullin-4B	CUL4B|KIAA0695	protein	taxon:9606	20140331	UniProt		
UniProtKB	Q13620	CUL4B	involved_in	GO:0080135	PMID:31586112	NAS		P	Cullin-4B	CUL4B|KIAA0695	protein	taxon:9606	20251229	ComplexPortal		
UniProtKB	Q13620	CUL4B	involved_in	GO:1901987	PMID:16861906	NAS		P	Cullin-4B	CUL4B|KIAA0695	protein	taxon:9606	20251229	ComplexPortal		
UniProtKB	Q13620	CUL4B	involved_in	GO:1901987	PMID:25499913	NAS		P	Cullin-4B	CUL4B|KIAA0695	protein	taxon:9606	20251229	ComplexPortal		
UniProtKB	Q13620	CUL4B	involved_in	GO:1902412	PMID:34758320	NAS		P	Cullin-4B	CUL4B|KIAA0695	protein	taxon:9606	20251229	ComplexPortal		
UniProtKB	Q13620	CUL4B	involved_in	GO:1904178	PMID:27113764	NAS		P	Cullin-4B	CUL4B|KIAA0695	protein	taxon:9606	20251229	ComplexPortal		
UniProtKB	Q13620	CUL4B	involved_in	GO:2000036	PMID:29691401	NAS		P	Cullin-4B	CUL4B|KIAA0695	protein	taxon:9606	20251229	ComplexPortal		
UniProtKB	Q13620	CUL4B	is_active_in	GO:0005634	GO_REF:0000033	IBA	AGI_LocusCode:AT4G02570|AGI_LocusCode:AT5G46210|FB:FBgn0015509|FB:FBgn0033260|MGI:MGI:1347360|MGI:MGI:1918995|MGI:MGI:1919834|PANTHER:PTN002631076|PomBase:SPAC17G6.12|PomBase:SPAC3A11.08|UniProtKB:Q13617|UniProtKB:Q13618|UniProtKB:Q13619|UniProtKB:Q13620|UniProtKB:Q38AL5|UniProtKB:Q57XW2|UniProtKB:Q93034|WB:WBGene00000837|dictyBase:DDB_G0292794	C	Cullin-4B	CUL4B|KIAA0695	protein	taxon:9606	20260528	GO_Central		
UniProtKB	Q13620	CUL4B	is_active_in	GO:0005634	PMID:25970626	IDA		C	Cullin-4B	CUL4B|KIAA0695	protein	taxon:9606	20250825	UniProt		
UniProtKB	Q13620	CUL4B	located_in	GO:0005634	GO_REF:0000044	IEA	UniProtKB-SubCell:SL-0191	C	Cullin-4B	CUL4B|KIAA0695	protein	taxon:9606	20260727	UniProt		
UniProtKB	Q13620	CUL4B	located_in	GO:0005634	GO_REF:0000117	IEA	ARBA:ARBA00026330	C	Cullin-4B	CUL4B|KIAA0695	protein	taxon:9606	20260727	UniProt		
UniProtKB	Q13620	CUL4B	located_in	GO:0005634	PMID:18593899	EXP		C	Cullin-4B	CUL4B|KIAA0695	protein	taxon:9606	20251027	UniProt		
UniProtKB	Q13620	CUL4B	located_in	GO:0005634	PMID:19801544	EXP		C	Cullin-4B	CUL4B|KIAA0695	protein	taxon:9606	20251027	UniProt		
UniProtKB	Q13620	CUL4B	located_in	GO:0005634	PMID:22118460	NAS		C	Cullin-4B	CUL4B|KIAA0695	protein	taxon:9606	20251229	ComplexPortal		
UniProtKB	Q13620	CUL4B	located_in	GO:0005654	GO_REF:0000052	IDA		C	Cullin-4B	CUL4B|KIAA0695	protein	taxon:9606	20251115	HPA		
UniProtKB	Q13620	CUL4B	located_in	GO:0005654	Reactome:R-HSA-5652005	TAS		C	Cullin-4B	CUL4B|KIAA0695	protein	taxon:9606	20130516	Reactome		
UniProtKB	Q13620	CUL4B	located_in	GO:0005654	Reactome:R-HSA-5652009	TAS		C	Cullin-4B	CUL4B|KIAA0695	protein	taxon:9606	20130516	Reactome		
UniProtKB	Q13620	CUL4B	located_in	GO:0005654	Reactome:R-HSA-5689317	TAS		C	Cullin-4B	CUL4B|KIAA0695	protein	taxon:9606	20130516	Reactome		
UniProtKB	Q13620	CUL4B	located_in	GO:0005654	Reactome:R-HSA-5689861	TAS		C	Cullin-4B	CUL4B|KIAA0695	protein	taxon:9606	20130516	Reactome		
UniProtKB	Q13620	CUL4B	located_in	GO:0005654	Reactome:R-HSA-5690213	TAS		C	Cullin-4B	CUL4B|KIAA0695	protein	taxon:9606	20130516	Reactome		
UniProtKB	Q13620	CUL4B	located_in	GO:0005654	Reactome:R-HSA-5690988	TAS		C	Cullin-4B	CUL4B|KIAA0695	protein	taxon:9606	20130516	Reactome		
UniProtKB	Q13620	CUL4B	located_in	GO:0005654	Reactome:R-HSA-5690990	TAS		C	Cullin-4B	CUL4B|KIAA0695	protein	taxon:9606	20130516	Reactome		
UniProtKB	Q13620	CUL4B	located_in	GO:0005654	Reactome:R-HSA-5690991	TAS		C	Cullin-4B	CUL4B|KIAA0695	protein	taxon:9606	20130516	Reactome		
UniProtKB	Q13620	CUL4B	located_in	GO:0005654	Reactome:R-HSA-5690996	TAS		C	Cullin-4B	CUL4B|KIAA0695	protein	taxon:9606	20130516	Reactome		
UniProtKB	Q13620	CUL4B	located_in	GO:0005654	Reactome:R-HSA-5691000	TAS		C	Cullin-4B	CUL4B|KIAA0695	protein	taxon:9606	20130516	Reactome		
UniProtKB	Q13620	CUL4B	located_in	GO:0005654	Reactome:R-HSA-5691006	TAS		C	Cullin-4B	CUL4B|KIAA0695	protein	taxon:9606	20130516	Reactome		
UniProtKB	Q13620	CUL4B	located_in	GO:0005654	Reactome:R-HSA-5696655	TAS		C	Cullin-4B	CUL4B|KIAA0695	protein	taxon:9606	20130516	Reactome		
UniProtKB	Q13620	CUL4B	located_in	GO:0005654	Reactome:R-HSA-5696664	TAS		C	Cullin-4B	CUL4B|KIAA0695	protein	taxon:9606	20130516	Reactome		
UniProtKB	Q13620	CUL4B	located_in	GO:0005654	Reactome:R-HSA-5696670	TAS		C	Cullin-4B	CUL4B|KIAA0695	protein	taxon:9606	20130516	Reactome		
UniProtKB	Q13620	CUL4B	located_in	GO:0005654	Reactome:R-HSA-6781833	TAS		C	Cullin-4B	CUL4B|KIAA0695	protein	taxon:9606	20130516	Reactome		
UniProtKB	Q13620	CUL4B	located_in	GO:0005654	Reactome:R-HSA-6781867	TAS		C	Cullin-4B	CUL4B|KIAA0695	protein	taxon:9606	20130516	Reactome		
UniProtKB	Q13620	CUL4B	located_in	GO:0005654	Reactome:R-HSA-6782004	TAS		C	Cullin-4B	CUL4B|KIAA0695	protein	taxon:9606	20130516	Reactome		
UniProtKB	Q13620	CUL4B	located_in	GO:0005654	Reactome:R-HSA-6782069	TAS		C	Cullin-4B	CUL4B|KIAA0695	protein	taxon:9606	20130516	Reactome		
UniProtKB	Q13620	CUL4B	located_in	GO:0005654	Reactome:R-HSA-6782131	TAS		C	Cullin-4B	CUL4B|KIAA0695	protein	taxon:9606	20130516	Reactome		
UniProtKB	Q13620	CUL4B	located_in	GO:0005654	Reactome:R-HSA-6782138	TAS		C	Cullin-4B	CUL4B|KIAA0695	protein	taxon:9606	20130516	Reactome		
UniProtKB	Q13620	CUL4B	located_in	GO:0005654	Reactome:R-HSA-6782141	TAS		C	Cullin-4B	CUL4B|KIAA0695	protein	taxon:9606	20130516	Reactome		
UniProtKB	Q13620	CUL4B	located_in	GO:0005654	Reactome:R-HSA-6782204	TAS		C	Cullin-4B	CUL4B|KIAA0695	protein	taxon:9606	20130516	Reactome		
UniProtKB	Q13620	CUL4B	located_in	GO:0005654	Reactome:R-HSA-6782208	TAS		C	Cullin-4B	CUL4B|KIAA0695	protein	taxon:9606	20130516	Reactome		
UniProtKB	Q13620	CUL4B	located_in	GO:0005654	Reactome:R-HSA-6782211	TAS		C	Cullin-4B	CUL4B|KIAA0695	protein	taxon:9606	20130516	Reactome		
UniProtKB	Q13620	CUL4B	located_in	GO:0005654	Reactome:R-HSA-6782224	TAS		C	Cullin-4B	CUL4B|KIAA0695	protein	taxon:9606	20130516	Reactome		
UniProtKB	Q13620	CUL4B	located_in	GO:0005654	Reactome:R-HSA-6782227	TAS		C	Cullin-4B	CUL4B|KIAA0695	protein	taxon:9606	20130516	Reactome		
UniProtKB	Q13620	CUL4B	located_in	GO:0005654	Reactome:R-HSA-6782234	TAS		C	Cullin-4B	CUL4B|KIAA0695	protein	taxon:9606	20130516	Reactome		
UniProtKB	Q13620	CUL4B	located_in	GO:0005654	Reactome:R-HSA-6782943	TAS		C	Cullin-4B	CUL4B|KIAA0695	protein	taxon:9606	20130516	Reactome		
UniProtKB	Q13620	CUL4B	located_in	GO:0005654	Reactome:R-HSA-6790454	TAS		C	Cullin-4B	CUL4B|KIAA0695	protein	taxon:9606	20130516	Reactome		
UniProtKB	Q13620	CUL4B	located_in	GO:0005654	Reactome:R-HSA-6790487	TAS		C	Cullin-4B	CUL4B|KIAA0695	protein	taxon:9606	20130516	Reactome		
UniProtKB	Q13620	CUL4B	located_in	GO:0005654	Reactome:R-HSA-8952638	TAS		C	Cullin-4B	CUL4B|KIAA0695	protein	taxon:9606	20161216	Reactome		
UniProtKB	Q13620	CUL4B	located_in	GO:0005654	Reactome:R-HSA-8952639	TAS		C	Cullin-4B	CUL4B|KIAA0695	protein	taxon:9606	20130516	Reactome		
UniProtKB	Q13620	CUL4B	located_in	GO:0005654	Reactome:R-HSA-8955245	TAS		C	Cullin-4B	CUL4B|KIAA0695	protein	taxon:9606	20130516	Reactome		
UniProtKB	Q13620	CUL4B	located_in	GO:0005654	Reactome:R-HSA-8955285	TAS		C	Cullin-4B	CUL4B|KIAA0695	protein	taxon:9606	20130516	Reactome		
UniProtKB	Q13620	CUL4B	located_in	GO:0005654	Reactome:R-HSA-8956045	TAS		C	Cullin-4B	CUL4B|KIAA0695	protein	taxon:9606	20161216	Reactome		
UniProtKB	Q13620	CUL4B	located_in	GO:0005654	Reactome:R-HSA-9684118	TAS		C	Cullin-4B	CUL4B|KIAA0695	protein	taxon:9606	20130516	Reactome		
UniProtKB	Q13620	CUL4B	located_in	GO:0005737	GO_REF:0000024	ISS	UniProtKB:A2A432	C	Cullin-4B	CUL4B|KIAA0695	protein	taxon:9606	20251027	UniProt		
UniProtKB	Q13620	CUL4B	located_in	GO:0005737	GO_REF:0000044	IEA	UniProtKB-SubCell:SL-0086	C	Cullin-4B	CUL4B|KIAA0695	protein	taxon:9606	20260727	UniProt		
UniProtKB	Q13620	CUL4B	located_in	GO:0070062	PMID:19056867	HDA		C	Cullin-4B	CUL4B|KIAA0695	protein	taxon:9606	20131024	UniProt	part_of(UBERON:0001088)	
UniProtKB	Q13620	CUL4B	part_of	GO:0031461	GO_REF:0000002	IEA	InterPro:IPR016157	C	Cullin-4B	CUL4B|KIAA0695	protein	taxon:9606	20260727	InterPro		
UniProtKB	Q13620	CUL4B	part_of	GO:0031464	GO_REF:0000117	IEA	ARBA:ARBA00085920	C	Cullin-4B	CUL4B|KIAA0695	protein	taxon:9606	20260727	UniProt		
UniProtKB	Q13620	CUL4B	part_of	GO:0031464	PMID:16949367	NAS		C	Cullin-4B	CUL4B|KIAA0695	protein	taxon:9606	20251229	ComplexPortal		
UniProtKB	Q13620	CUL4B	part_of	GO:0031464	PMID:22118460	EXP		C	Cullin-4B	CUL4B|KIAA0695	protein	taxon:9606	20251229	ComplexPortal		
UniProtKB	Q13620	CUL4B	part_of	GO:0031464	PMID:28212551	NAS		C	Cullin-4B	CUL4B|KIAA0695	protein	taxon:9606	20251229	ComplexPortal		
UniProtKB	Q13620	CUL4B	part_of	GO:0031465	GO_REF:0000033	IBA	MGI:MGI:1919834|PANTHER:PTN002631089|UniProtKB:Q13620	C	Cullin-4B	CUL4B|KIAA0695	protein	taxon:9606	20230405	GO_Central		
UniProtKB	Q13620	CUL4B	part_of	GO:0031465	GO_REF:0000107	IEA	UniProtKB:A2A432|ensembl:ENSMUSP00000110771	C	Cullin-4B	CUL4B|KIAA0695	protein	taxon:9606	20260724	Ensembl		
UniProtKB	Q13620	CUL4B	part_of	GO:0031465	GO_REF:0000117	IEA	ARBA:ARBA00085917	C	Cullin-4B	CUL4B|KIAA0695	protein	taxon:9606	20260727	UniProt		
UniProtKB	Q13620	CUL4B	part_of	GO:0031465	PMID:16861906	NAS		C	Cullin-4B	CUL4B|KIAA0695	protein	taxon:9606	20251229	ComplexPortal		
UniProtKB	Q13620	CUL4B	part_of	GO:0031465	PMID:16949367	NAS		C	Cullin-4B	CUL4B|KIAA0695	protein	taxon:9606	20251229	ComplexPortal		
UniProtKB	Q13620	CUL4B	part_of	GO:0031465	PMID:18794347	IDA		C	Cullin-4B	CUL4B|KIAA0695	protein	taxon:9606	20100611	UniProt		
UniProtKB	Q13620	CUL4B	part_of	GO:0031465	PMID:21628527	IDA		C	Cullin-4B	CUL4B|KIAA0695	protein	taxon:9606	20141028	MGI		
UniProtKB	Q13620	CUL4B	part_of	GO:0031465	PMID:22118460	NAS		C	Cullin-4B	CUL4B|KIAA0695	protein	taxon:9606	20251229	ComplexPortal		
UniProtKB	Q13620	CUL4B	part_of	GO:0031465	PMID:22334663	IDA		C	Cullin-4B	CUL4B|KIAA0695	protein	taxon:9606	20140331	UniProt		
UniProtKB	Q13620	CUL4B	part_of	GO:0031465	PMID:25108355	NAS		C	Cullin-4B	CUL4B|KIAA0695	protein	taxon:9606	20251229	ComplexPortal		
UniProtKB	Q13620	CUL4B	part_of	GO:0031465	PMID:25499913	NAS		C	Cullin-4B	CUL4B|KIAA0695	protein	taxon:9606	20251229	ComplexPortal		
UniProtKB	Q13620	CUL4B	part_of	GO:0031465	PMID:27113764	IPI		C	Cullin-4B	CUL4B|KIAA0695	protein	taxon:9606	20251229	ComplexPortal		
UniProtKB	Q13620	CUL4B	part_of	GO:0031465	PMID:29691401	NAS		C	Cullin-4B	CUL4B|KIAA0695	protein	taxon:9606	20251229	ComplexPortal		
UniProtKB	Q13620	CUL4B	part_of	GO:0031465	PMID:30945288	NAS		C	Cullin-4B	CUL4B|KIAA0695	protein	taxon:9606	20251229	ComplexPortal		
UniProtKB	Q13620	CUL4B	part_of	GO:0031465	PMID:31452512	NAS		C	Cullin-4B	CUL4B|KIAA0695	protein	taxon:9606	20251229	ComplexPortal		
UniProtKB	Q13620	CUL4B	part_of	GO:0031465	PMID:33898171	NAS		C	Cullin-4B	CUL4B|KIAA0695	protein	taxon:9606	20251229	ComplexPortal		
UniProtKB	Q13620	CUL4B	part_of	GO:0031465	PMID:34595758	NAS		C	Cullin-4B	CUL4B|KIAA0695	protein	taxon:9606	20251229	ComplexPortal		
UniProtKB	Q13620	CUL4B	part_of	GO:0032991	PMID:25970626	IDA		C	Cullin-4B	CUL4B|KIAA0695	protein	taxon:9606	20250825	UniProt		
UniProtKB	Q13620	CUL4B	part_of	GO:0080008	PMID:16949367	IDA		C	Cullin-4B	CUL4B|KIAA0695	protein	taxon:9606	20170706	UniProt		
UniProtKB	Q13621	SLC12A1	enables	GO:0008511	GO_REF:0000024	ISS	UniProtKB:P55014	F	Solute carrier family 12 member 1	SLC12A1|NKCC2	protein	taxon:9606	20251027	UniProt		
UniProtKB	Q13621	SLC12A1	enables	GO:0008511	GO_REF:0000024	ISS	UniProtKB:P55016	F	Solute carrier family 12 member 1	SLC12A1|NKCC2	protein	taxon:9606	20251027	UniProt		
UniProtKB	Q13621	SLC12A1	enables	GO:0008511	GO_REF:0000033	IBA	FB:FBgn0036279|MGI:MGI:103150|PANTHER:PTN000930537|RGD:3685|RGD:620809|UniProtKB:P55011|UniProtKB:Q13621	F	Solute carrier family 12 member 1	SLC12A1|NKCC2	protein	taxon:9606	20231108	GO_Central		
UniProtKB	Q13621	SLC12A1	enables	GO:0008511	GO_REF:0000117	IEA	ARBA:ARBA00049836	F	Solute carrier family 12 member 1	SLC12A1|NKCC2	protein	taxon:9606	20260727	UniProt		
UniProtKB	Q13621	SLC12A1	enables	GO:0008511	PMID:21321328	IDA		F	Solute carrier family 12 member 1	SLC12A1|NKCC2	protein	taxon:9606	20230413	UniProt		
UniProtKB	Q13621	SLC12A1	enables	GO:0008511	Reactome:R-HSA-426086	TAS		F	Solute carrier family 12 member 1	SLC12A1|NKCC2	protein	taxon:9606	20200515	Reactome		
UniProtKB	Q13621	SLC12A1	enables	GO:0008511	Reactome:R-HSA-5623588	TAS		F	Solute carrier family 12 member 1	SLC12A1|NKCC2	protein	taxon:9606	20200515	Reactome		
UniProtKB	Q13621	SLC12A1	enables	GO:0015377	GO_REF:0000002	IEA	InterPro:IPR004842	F	Solute carrier family 12 member 1	SLC12A1|NKCC2	protein	taxon:9606	20260727	InterPro		
UniProtKB	Q13621	SLC12A1	enables	GO:0022857	GO_REF:0000002	IEA	InterPro:IPR002443|InterPro:IPR002445|InterPro:IPR018491	F	Solute carrier family 12 member 1	SLC12A1|NKCC2	protein	taxon:9606	20260727	InterPro		
UniProtKB	Q13621	SLC12A1	enables	GO:0120283	GO_REF:0000117	IEA	ARBA:ARBA00089576	F	Solute carrier family 12 member 1	SLC12A1|NKCC2	protein	taxon:9606	20260727	UniProt		
UniProtKB	Q13621	SLC12A1	enables	GO:0120283	PMID:21423148	IPI	UniProtKB:O95747	F	Solute carrier family 12 member 1	SLC12A1|NKCC2	protein	taxon:9606	20260203	ParkinsonsUK-UCL		
UniProtKB	Q13621	SLC12A1	enables	GO:0120283	PMID:21423148	IPI	UniProtKB:Q9UEW8	F	Solute carrier family 12 member 1	SLC12A1|NKCC2	protein	taxon:9606	20260203	ParkinsonsUK-UCL		
UniProtKB	Q13621	SLC12A1	enables	GO:7770002	GO_REF:0000024	ISS	UniProtKB:P55015	F	Solute carrier family 12 member 1	SLC12A1|NKCC2	protein	taxon:9606	20250623	UniProt	part_of(GO:0070634)	
UniProtKB	Q13621	SLC12A1	involved_in	GO:0006811	GO_REF:0000002	IEA	InterPro:IPR002443|InterPro:IPR002445|InterPro:IPR004842|InterPro:IPR018491	P	Solute carrier family 12 member 1	SLC12A1|NKCC2	protein	taxon:9606	20260727	InterPro		
UniProtKB	Q13621	SLC12A1	involved_in	GO:0006821	GO_REF:0000033	IBA	FB:FBgn0036279|MGI:MGI:101924|PANTHER:PTN000930537|RGD:3685|RGD:3686|RGD:620809|UniProtKB:P55011|ZFIN:ZDB-GENE-060503-425	P	Solute carrier family 12 member 1	SLC12A1|NKCC2	protein	taxon:9606	20251030	GO_Central		
UniProtKB	Q13621	SLC12A1	involved_in	GO:0006884	PMID:21321328	IDA		P	Solute carrier family 12 member 1	SLC12A1|NKCC2	protein	taxon:9606	20230420	UniProt		
UniProtKB	Q13621	SLC12A1	involved_in	GO:0034220	GO_REF:0000024	ISS	UniProtKB:P55016	P	Solute carrier family 12 member 1	SLC12A1|NKCC2	protein	taxon:9606	20110426	BHF-UCL		
UniProtKB	Q13621	SLC12A1	involved_in	GO:0035725	GO_REF:0000033	IBA	MGI:MGI:101924|MGI:MGI:108114|PANTHER:PTN000930537|RGD:3686	P	Solute carrier family 12 member 1	SLC12A1|NKCC2	protein	taxon:9606	20241120	GO_Central		
UniProtKB	Q13621	SLC12A1	involved_in	GO:0055085	GO_REF:0000002	IEA	InterPro:IPR004841	P	Solute carrier family 12 member 1	SLC12A1|NKCC2	protein	taxon:9606	20260727	InterPro		
UniProtKB	Q13621	SLC12A1	involved_in	GO:0070634	GO_REF:0000024	ISS	UniProtKB:P55015	P	Solute carrier family 12 member 1	SLC12A1|NKCC2	protein	taxon:9606	20250618	UniProt		
UniProtKB	Q13621	SLC12A1	involved_in	GO:0071805	GO_REF:0000033	IBA	MGI:MGI:101924|MGI:MGI:1309465|MGI:MGI:1342283|PANTHER:PTN002274228|RGD:620811|UniProtKB:Q6Z0E2|UniProtKB:Q9UHW9|WB:WBGene00006504	P	Solute carrier family 12 member 1	SLC12A1|NKCC2	protein	taxon:9606	20251030	GO_Central		
UniProtKB	Q13621	SLC12A1	involved_in	GO:0097272	GO_REF:0000024	ISS	UniProtKB:P55015	P	Solute carrier family 12 member 1	SLC12A1|NKCC2	protein	taxon:9606	20250618	UniProt		
UniProtKB	Q13621	SLC12A1	involved_in	GO:1902476	Reactome:R-HSA-426117	TAS		P	Solute carrier family 12 member 1	SLC12A1|NKCC2	protein	taxon:9606	20260316	Reactome		
UniProtKB	Q13621	SLC12A1	is_active_in	GO:0016324	GO_REF:0000033	IBA	MGI:MGI:101924|MGI:MGI:103150|MGI:MGI:108114|PANTHER:PTN002274228|RGD:3685|RGD:3686|UniProtKB:P55011|UniProtKB:P55017|UniProtKB:Q13621|WB:WBGene00019289|ZFIN:ZDB-GENE-080130-3	C	Solute carrier family 12 member 1	SLC12A1|NKCC2	protein	taxon:9606	20251030	GO_Central		
UniProtKB	Q13621	SLC12A1	is_active_in	GO:0016324	PMID:21321328	IDA		C	Solute carrier family 12 member 1	SLC12A1|NKCC2	protein	taxon:9606	20230420	UniProt		
UniProtKB	Q13621	SLC12A1	located_in	GO:0005886	PMID:7929272	TAS		C	Solute carrier family 12 member 1	SLC12A1|NKCC2	protein	taxon:9606	20030904	PINC		
UniProtKB	Q13621	SLC12A1	located_in	GO:0005886	Reactome:R-HSA-426086	TAS		C	Solute carrier family 12 member 1	SLC12A1|NKCC2	protein	taxon:9606	20130528	Reactome		
UniProtKB	Q13621	SLC12A1	located_in	GO:0005886	Reactome:R-HSA-5623588	TAS		C	Solute carrier family 12 member 1	SLC12A1|NKCC2	protein	taxon:9606	20140919	Reactome		
UniProtKB	Q13621	SLC12A1	located_in	GO:0016020	GO_REF:0000002	IEA	InterPro:IPR002443|InterPro:IPR002445|InterPro:IPR004841|InterPro:IPR004842|InterPro:IPR018491	C	Solute carrier family 12 member 1	SLC12A1|NKCC2	protein	taxon:9606	20260727	InterPro		
UniProtKB	Q13621	SLC12A1	located_in	GO:0016020	PMID:7929272	TAS		C	Solute carrier family 12 member 1	SLC12A1|NKCC2	protein	taxon:9606	20030904	PINC		
UniProtKB	Q13621	SLC12A1	located_in	GO:0016324	GO_REF:0000024	ISS	UniProtKB:P55014	C	Solute carrier family 12 member 1	SLC12A1|NKCC2	protein	taxon:9606	20210318	UniProt		
UniProtKB	Q13621	SLC12A1	located_in	GO:0016324	GO_REF:0000044	IEA	UniProtKB-SubCell:SL-0015	C	Solute carrier family 12 member 1	SLC12A1|NKCC2	protein	taxon:9606	20260727	UniProt		
UniProtKB	Q13621	SLC12A1	located_in	GO:0070062	PMID:15326289	IDA		C	Solute carrier family 12 member 1	SLC12A1|NKCC2	protein	taxon:9606	20130627	UniProt	part_of(UBERON:0001088)	
UniProtKB	Q13621	SLC12A1	located_in	GO:0070062	PMID:19056867	HDA		C	Solute carrier family 12 member 1	SLC12A1|NKCC2	protein	taxon:9606	20131024	UniProt	part_of(UBERON:0001088)	
UniProtKB	Q13621	SLC12A1	located_in	GO:0070062	PMID:21082674	IDA		C	Solute carrier family 12 member 1	SLC12A1|NKCC2	protein	taxon:9606	20140704	UniProt	part_of(UBERON:0001088)	
UniProtKB	Q13621	SLC12A1	located_in	GO:0070062	PMID:23533145	HDA		C	Solute carrier family 12 member 1	SLC12A1|NKCC2	protein	taxon:9606	20140714	UniProt		
UniProtKB	Q13625	TP53BP2	colocalizes_with	GO:0048471	PMID:10646860	IDA		C	Apoptosis-stimulating of p53 protein 2	TP53BP2|ASPP2|BBP	protein	taxon:9606	20101014	BHF-UCL		
UniProtKB	Q13625	TP53BP2	enables	GO:0002039	GO_REF:0000002	IEA	InterPro:IPR047163	F	Apoptosis-stimulating of p53 protein 2	TP53BP2|ASPP2|BBP	protein	taxon:9606	20260727	InterPro		
UniProtKB	Q13625	TP53BP2	enables	GO:0002039	GO_REF:0000033	IBA	PANTHER:PTN001538228|UniProtKB:Q13625|WB:WBGene00000146	F	Apoptosis-stimulating of p53 protein 2	TP53BP2|ASPP2|BBP	protein	taxon:9606	20170228	GO_Central		
UniProtKB	Q13625	TP53BP2	enables	GO:0002039	PMID:14985081	IPI	UniProtKB:P04637	F	Apoptosis-stimulating of p53 protein 2	TP53BP2|ASPP2|BBP	protein	taxon:9606	20150310	AgBase		
UniProtKB	Q13625	TP53BP2	enables	GO:0005515	PMID:10646860	IPI	UniProtKB:O95996	F	Apoptosis-stimulating of p53 protein 2	TP53BP2|ASPP2|BBP	protein	taxon:9606	20101014	BHF-UCL		
UniProtKB	Q13625	TP53BP2	enables	GO:0005515	PMID:10646860	IPI	UniProtKB:O95996	F	Apoptosis-stimulating of p53 protein 2	TP53BP2|ASPP2|BBP	protein	taxon:9606	20260725	IntAct		
UniProtKB	Q13625	TP53BP2	enables	GO:0005515	PMID:11278849	IPI	UniProtKB:P05067	F	Apoptosis-stimulating of p53 protein 2	TP53BP2|ASPP2|BBP	protein	taxon:9606	20260725	IntAct		
UniProtKB	Q13625	TP53BP2	enables	GO:0005515	PMID:11684014	IPI	UniProtKB:P04637	F	Apoptosis-stimulating of p53 protein 2	TP53BP2|ASPP2|BBP	protein	taxon:9606	20051122	UniProt		
UniProtKB	Q13625	TP53BP2	enables	GO:0005515	PMID:12694406	IPI	UniProtKB:Q13564	F	Apoptosis-stimulating of p53 protein 2	TP53BP2|ASPP2|BBP	protein	taxon:9606	20060224	UniProt		
UniProtKB	Q13625	TP53BP2	enables	GO:0005515	PMID:14729977	IPI	UniProtKB:O15350	F	Apoptosis-stimulating of p53 protein 2	TP53BP2|ASPP2|BBP	protein	taxon:9606	20051122	UniProt		
UniProtKB	Q13625	TP53BP2	enables	GO:0005515	PMID:14729977	IPI	UniProtKB:Q9H3D4	F	Apoptosis-stimulating of p53 protein 2	TP53BP2|ASPP2|BBP	protein	taxon:9606	20051122	UniProt		
UniProtKB	Q13625	TP53BP2	enables	GO:0005515	PMID:14985081	IPI	UniProtKB:P04637	F	Apoptosis-stimulating of p53 protein 2	TP53BP2|ASPP2|BBP	protein	taxon:9606	20260725	IntAct		
UniProtKB	Q13625	TP53BP2	enables	GO:0005515	PMID:14985081	IPI	UniProtKB:P27958-PRO_0000037566	F	Apoptosis-stimulating of p53 protein 2	TP53BP2|ASPP2|BBP	protein	taxon:9606	20150310	AgBase		
UniProtKB	Q13625	TP53BP2	enables	GO:0005515	PMID:14985081	IPI	UniProtKB:P27958-PRO_0000037566	F	Apoptosis-stimulating of p53 protein 2	TP53BP2|ASPP2|BBP	protein	taxon:9606	20260725	IntAct	occurs_in(GO:0044220)	
UniProtKB	Q13625	TP53BP2	enables	GO:0005515	PMID:15161933	IPI	UniProtKB:P63104	F	Apoptosis-stimulating of p53 protein 2	TP53BP2|ASPP2|BBP	protein	taxon:9606	20260725	IntAct		
UniProtKB	Q13625	TP53BP2	enables	GO:0005515	PMID:15231748	IPI	UniProtKB:P62136	F	Apoptosis-stimulating of p53 protein 2	TP53BP2|ASPP2|BBP	protein	taxon:9606	20260725	IntAct		
UniProtKB	Q13625	TP53BP2	enables	GO:0005515	PMID:18275817	IPI	UniProtKB:O15350	F	Apoptosis-stimulating of p53 protein 2	TP53BP2|ASPP2|BBP	protein	taxon:9606	20260725	IntAct		
UniProtKB	Q13625	TP53BP2	enables	GO:0005515	PMID:18275817	IPI	UniProtKB:P04637	F	Apoptosis-stimulating of p53 protein 2	TP53BP2|ASPP2|BBP	protein	taxon:9606	20260725	IntAct		
UniProtKB	Q13625	TP53BP2	enables	GO:0005515	PMID:18275817	IPI	UniProtKB:Q9H3D4	F	Apoptosis-stimulating of p53 protein 2	TP53BP2|ASPP2|BBP	protein	taxon:9606	20260725	IntAct		
UniProtKB	Q13625	TP53BP2	enables	GO:0005515	PMID:18448430	IPI	UniProtKB:P36873	F	Apoptosis-stimulating of p53 protein 2	TP53BP2|ASPP2|BBP	protein	taxon:9606	20260725	IntAct		
UniProtKB	Q13625	TP53BP2	enables	GO:0005515	PMID:18448430	IPI	UniProtKB:Q04206	F	Apoptosis-stimulating of p53 protein 2	TP53BP2|ASPP2|BBP	protein	taxon:9606	20260725	IntAct		
UniProtKB	Q13625	TP53BP2	enables	GO:0005515	PMID:18448430	IPI	UniProtKB:Q92843	F	Apoptosis-stimulating of p53 protein 2	TP53BP2|ASPP2|BBP	protein	taxon:9606	20260725	IntAct		
UniProtKB	Q13625	TP53BP2	enables	GO:0005515	PMID:18719108	IPI	UniProtKB:P10415	F	Apoptosis-stimulating of p53 protein 2	TP53BP2|ASPP2|BBP	protein	taxon:9606	20260725	IntAct		
UniProtKB	Q13625	TP53BP2	enables	GO:0005515	PMID:18719108	IPI	UniProtKB:Q07817-1	F	Apoptosis-stimulating of p53 protein 2	TP53BP2|ASPP2|BBP	protein	taxon:9606	20260725	IntAct		
UniProtKB	Q13625	TP53BP2	enables	GO:0005515	PMID:18719108	IPI	UniProtKB:Q92843	F	Apoptosis-stimulating of p53 protein 2	TP53BP2|ASPP2|BBP	protein	taxon:9606	20260725	IntAct		
UniProtKB	Q13625	TP53BP2	enables	GO:0005515	PMID:19377511	IPI	UniProtKB:Q86XP3	F	Apoptosis-stimulating of p53 protein 2	TP53BP2|ASPP2|BBP	protein	taxon:9606	20100527	UniProt		
UniProtKB	Q13625	TP53BP2	enables	GO:0005515	PMID:21513714	IPI	UniProtKB:P04637	F	Apoptosis-stimulating of p53 protein 2	TP53BP2|ASPP2|BBP	protein	taxon:9606	20260725	IntAct		
UniProtKB	Q13625	TP53BP2	enables	GO:0005515	PMID:21513714	IPI	UniProtKB:Q09472	F	Apoptosis-stimulating of p53 protein 2	TP53BP2|ASPP2|BBP	protein	taxon:9606	20260725	IntAct		
UniProtKB	Q13625	TP53BP2	enables	GO:0005515	PMID:21988832	IPI	UniProtKB:P36873	F	Apoptosis-stimulating of p53 protein 2	TP53BP2|ASPP2|BBP	protein	taxon:9606	20260725	IntAct		
UniProtKB	Q13625	TP53BP2	enables	GO:0005515	PMID:21998301	IPI	UniProtKB:P36873	F	Apoptosis-stimulating of p53 protein 2	TP53BP2|ASPP2|BBP	protein	taxon:9606	20260725	IntAct		
UniProtKB	Q13625	TP53BP2	enables	GO:0005515	PMID:21998301	IPI	UniProtKB:P62136	F	Apoptosis-stimulating of p53 protein 2	TP53BP2|ASPP2|BBP	protein	taxon:9606	20260725	IntAct		
UniProtKB	Q13625	TP53BP2	enables	GO:0005515	PMID:22321011	IPI	UniProtKB:P62136	F	Apoptosis-stimulating of p53 protein 2	TP53BP2|ASPP2|BBP	protein	taxon:9606	20260725	IntAct		
UniProtKB	Q13625	TP53BP2	enables	GO:0005515	PMID:24366813	IPI	UniProtKB:P36873	F	Apoptosis-stimulating of p53 protein 2	TP53BP2|ASPP2|BBP	protein	taxon:9606	20260725	IntAct		
UniProtKB	Q13625	TP53BP2	enables	GO:0005515	PMID:24366813	IPI	UniProtKB:P62136	F	Apoptosis-stimulating of p53 protein 2	TP53BP2|ASPP2|BBP	protein	taxon:9606	20260725	IntAct		
UniProtKB	Q13625	TP53BP2	enables	GO:0005515	PMID:24855949	IPI	UniProtKB:P62826	F	Apoptosis-stimulating of p53 protein 2	TP53BP2|ASPP2|BBP	protein	taxon:9606	20260725	IntAct		
UniProtKB	Q13625	TP53BP2	enables	GO:0005515	PMID:25344754	IPI	UniProtKB:P35222	F	Apoptosis-stimulating of p53 protein 2	TP53BP2|ASPP2|BBP	protein	taxon:9606	20260725	IntAct		
UniProtKB	Q13625	TP53BP2	enables	GO:0005515	PMID:25436413	IPI	UniProtKB:Q96J02	F	Apoptosis-stimulating of p53 protein 2	TP53BP2|ASPP2|BBP	protein	taxon:9606	20260725	IntAct		
UniProtKB	Q13625	TP53BP2	enables	GO:0005515	PMID:25502805	IPI	UniProtKB:P04637	F	Apoptosis-stimulating of p53 protein 2	TP53BP2|ASPP2|BBP	protein	taxon:9606	20260725	IntAct		
UniProtKB	Q13625	TP53BP2	enables	GO:0005515	PMID:25963096	IPI	UniProtKB:P80200	F	Apoptosis-stimulating of p53 protein 2	TP53BP2|ASPP2|BBP	protein	taxon:9606	20230824	DisProt		
UniProtKB	Q13625	TP53BP2	enables	GO:0005515	PMID:26496610	IPI	UniProtKB:P63104	F	Apoptosis-stimulating of p53 protein 2	TP53BP2|ASPP2|BBP	protein	taxon:9606	20260725	IntAct		
UniProtKB	Q13625	TP53BP2	enables	GO:0005515	PMID:28330616	IPI	UniProtKB:P36873	F	Apoptosis-stimulating of p53 protein 2	TP53BP2|ASPP2|BBP	protein	taxon:9606	20260725	IntAct		
UniProtKB	Q13625	TP53BP2	enables	GO:0005515	PMID:28330616	IPI	UniProtKB:P62136	F	Apoptosis-stimulating of p53 protein 2	TP53BP2|ASPP2|BBP	protein	taxon:9606	20260725	IntAct		
UniProtKB	Q13625	TP53BP2	enables	GO:0005515	PMID:28514442	IPI	UniProtKB:P63104	F	Apoptosis-stimulating of p53 protein 2	TP53BP2|ASPP2|BBP	protein	taxon:9606	20260725	IntAct		
UniProtKB	Q13625	TP53BP2	enables	GO:0005515	PMID:31515488	IPI	UniProtKB:P04637	F	Apoptosis-stimulating of p53 protein 2	TP53BP2|ASPP2|BBP	protein	taxon:9606	20260725	IntAct		
UniProtKB	Q13625	TP53BP2	enables	GO:0005515	PMID:33961781	IPI	UniProtKB:P36873	F	Apoptosis-stimulating of p53 protein 2	TP53BP2|ASPP2|BBP	protein	taxon:9606	20260725	IntAct		
UniProtKB	Q13625	TP53BP2	enables	GO:0005515	PMID:33961781	IPI	UniProtKB:P62136	F	Apoptosis-stimulating of p53 protein 2	TP53BP2|ASPP2|BBP	protein	taxon:9606	20260725	IntAct		
UniProtKB	Q13625	TP53BP2	enables	GO:0005515	PMID:36931259	IPI	UniProtKB:P63104	F	Apoptosis-stimulating of p53 protein 2	TP53BP2|ASPP2|BBP	protein	taxon:9606	20260725	IntAct		
UniProtKB	Q13625	TP53BP2	enables	GO:0005515	PMID:40205054	IPI	UniProtKB:P36873	F	Apoptosis-stimulating of p53 protein 2	TP53BP2|ASPP2|BBP	protein	taxon:9606	20260725	IntAct		
UniProtKB	Q13625	TP53BP2	enables	GO:0005515	PMID:8875926	IPI	UniProtKB:P04637	F	Apoptosis-stimulating of p53 protein 2	TP53BP2|ASPP2|BBP	protein	taxon:9606	20260725	IntAct		
UniProtKB	Q13625	TP53BP2	enables	GO:0042802	PMID:18448430	IPI	UniProtKB:Q13625	F	Apoptosis-stimulating of p53 protein 2	TP53BP2|ASPP2|BBP	protein	taxon:9606	20260725	IntAct		
UniProtKB	Q13625	TP53BP2	enables	GO:0042803	PMID:25963096	IPI	UniProtKB:Q13625	F	Apoptosis-stimulating of p53 protein 2	TP53BP2|ASPP2|BBP	protein	taxon:9606	20230824	DisProt		
UniProtKB	Q13625	TP53BP2	enables	GO:0042803	PMID:25963096	IPI	UniProtKB:Q13625,UniProtKB:Q13625	F	Apoptosis-stimulating of p53 protein 2	TP53BP2|ASPP2|BBP	protein	taxon:9606	20230824	DisProt		
UniProtKB	Q13625	TP53BP2	enables	GO:0051059	PMID:10498867	IPI	UniProtKB:Q04206	F	Apoptosis-stimulating of p53 protein 2	TP53BP2|ASPP2|BBP	protein	taxon:9606	20051209	UniProt		
UniProtKB	Q13625	TP53BP2	involved_in	GO:0007165	PMID:9748285	TAS		P	Apoptosis-stimulating of p53 protein 2	TP53BP2|ASPP2|BBP	protein	taxon:9606	20030904	PINC		
UniProtKB	Q13625	TP53BP2	involved_in	GO:0042981	GO_REF:0000002	IEA	InterPro:IPR047163	P	Apoptosis-stimulating of p53 protein 2	TP53BP2|ASPP2|BBP	protein	taxon:9606	20260727	InterPro		
UniProtKB	Q13625	TP53BP2	involved_in	GO:0045786	GO_REF:0000117	IEA	ARBA:ARBA00026695	P	Apoptosis-stimulating of p53 protein 2	TP53BP2|ASPP2|BBP	protein	taxon:9606	20260727	UniProt		
UniProtKB	Q13625	TP53BP2	involved_in	GO:0045786	PMID:14729977	TAS		P	Apoptosis-stimulating of p53 protein 2	TP53BP2|ASPP2|BBP	protein	taxon:9606	20051122	UniProt		
UniProtKB	Q13625	TP53BP2	involved_in	GO:0072332	GO_REF:0000033	IBA	PANTHER:PTN001538228|UniProtKB:Q13625|UniProtKB:Q96KQ4	P	Apoptosis-stimulating of p53 protein 2	TP53BP2|ASPP2|BBP	protein	taxon:9606	20260311	GO_Central		
UniProtKB	Q13625	TP53BP2	involved_in	GO:0072332	GO_REF:0000117	IEA	ARBA:ARBA00090875	P	Apoptosis-stimulating of p53 protein 2	TP53BP2|ASPP2|BBP	protein	taxon:9606	20260727	UniProt		
UniProtKB	Q13625	TP53BP2	involved_in	GO:0072332	PMID:11684014	IDA		P	Apoptosis-stimulating of p53 protein 2	TP53BP2|ASPP2|BBP	protein	taxon:9606	20130617	UniProt		
UniProtKB	Q13625	TP53BP2	involved_in	GO:1900119	PMID:14985081	IMP		P	Apoptosis-stimulating of p53 protein 2	TP53BP2|ASPP2|BBP	protein	taxon:9606	20150310	AgBase		
UniProtKB	Q13625	TP53BP2	is_active_in	GO:0005634	GO_REF:0000033	IBA	PANTHER:PTN001538228|UniProtKB:Q13625|UniProtKB:Q96KQ4	C	Apoptosis-stimulating of p53 protein 2	TP53BP2|ASPP2|BBP	protein	taxon:9606	20230603	GO_Central		
UniProtKB	Q13625	TP53BP2	is_active_in	GO:0005912	GO_REF:0000033	IBA	FB:FBgn0034606|PANTHER:PTN001538228	C	Apoptosis-stimulating of p53 protein 2	TP53BP2|ASPP2|BBP	protein	taxon:9606	20260311	GO_Central		
UniProtKB	Q13625	TP53BP2	is_active_in	GO:0048471	GO_REF:0000033	IBA	PANTHER:PTN001538228|RGD:1304651	C	Apoptosis-stimulating of p53 protein 2	TP53BP2|ASPP2|BBP	protein	taxon:9606	20260311	GO_Central		
UniProtKB	Q13625	TP53BP2	located_in	GO:0005634	GO_REF:0000044	IEA	UniProtKB-SubCell:SL-0191	C	Apoptosis-stimulating of p53 protein 2	TP53BP2|ASPP2|BBP	protein	taxon:9606	20260727	UniProt		
UniProtKB	Q13625	TP53BP2	located_in	GO:0005634	PMID:19377511	IDA		C	Apoptosis-stimulating of p53 protein 2	TP53BP2|ASPP2|BBP	protein	taxon:9606	20100527	UniProt		
UniProtKB	Q13625	TP53BP2	located_in	GO:0005654	Reactome:R-HSA-3700981	TAS		C	Apoptosis-stimulating of p53 protein 2	TP53BP2|ASPP2|BBP	protein	taxon:9606	20150926	Reactome		
UniProtKB	Q13625	TP53BP2	located_in	GO:0005654	Reactome:R-HSA-4331340	TAS		C	Apoptosis-stimulating of p53 protein 2	TP53BP2|ASPP2|BBP	protein	taxon:9606	20150926	Reactome		
UniProtKB	Q13625	TP53BP2	located_in	GO:0005654	Reactome:R-HSA-6799462	TAS		C	Apoptosis-stimulating of p53 protein 2	TP53BP2|ASPP2|BBP	protein	taxon:9606	20150926	Reactome		
UniProtKB	Q13625	TP53BP2	located_in	GO:0005654	Reactome:R-HSA-6799777	TAS		C	Apoptosis-stimulating of p53 protein 2	TP53BP2|ASPP2|BBP	protein	taxon:9606	20150926	Reactome		
UniProtKB	Q13625	TP53BP2	located_in	GO:0005654	Reactome:R-HSA-6799815	TAS		C	Apoptosis-stimulating of p53 protein 2	TP53BP2|ASPP2|BBP	protein	taxon:9606	20150926	Reactome		
UniProtKB	Q13625	TP53BP2	located_in	GO:0005737	PMID:10646860	IDA		C	Apoptosis-stimulating of p53 protein 2	TP53BP2|ASPP2|BBP	protein	taxon:9606	20101014	BHF-UCL		
UniProtKB	Q13625	TP53BP2	located_in	GO:0005737	PMID:14985081	IDA		C	Apoptosis-stimulating of p53 protein 2	TP53BP2|ASPP2|BBP	protein	taxon:9606	20150310	AgBase		
UniProtKB	Q13625	TP53BP2	located_in	GO:0005737	PMID:15782125	TAS		C	Apoptosis-stimulating of p53 protein 2	TP53BP2|ASPP2|BBP	protein	taxon:9606	20051122	UniProt		
UniProtKB	Q13625	TP53BP2	located_in	GO:0005737	PMID:19377511	IDA		C	Apoptosis-stimulating of p53 protein 2	TP53BP2|ASPP2|BBP	protein	taxon:9606	20100527	UniProt		
UniProtKB	Q13625	TP53BP2	located_in	GO:0005737	PMID:9748285	TAS		C	Apoptosis-stimulating of p53 protein 2	TP53BP2|ASPP2|BBP	protein	taxon:9606	20030904	PINC		
UniProtKB	Q13625	TP53BP2	located_in	GO:0005829	GO_REF:0000052	IDA		C	Apoptosis-stimulating of p53 protein 2	TP53BP2|ASPP2|BBP	protein	taxon:9606	20251115	HPA		
UniProtKB	Q13625	TP53BP2	located_in	GO:0030054	GO_REF:0000052	IDA		C	Apoptosis-stimulating of p53 protein 2	TP53BP2|ASPP2|BBP	protein	taxon:9606	20251115	HPA		
UniProtKB	Q13625	TP53BP2	located_in	GO:0048471	GO_REF:0000044	IEA	UniProtKB-SubCell:SL-0198	C	Apoptosis-stimulating of p53 protein 2	TP53BP2|ASPP2|BBP	protein	taxon:9606	20260727	UniProt		
UniProtKB	Q13625	TP53BP2	located_in	GO:0048471	PMID:14985081	IDA		C	Apoptosis-stimulating of p53 protein 2	TP53BP2|ASPP2|BBP	protein	taxon:9606	20160322	AgBase		
UniProtKB	Q13627	DYRK1A	acts_upstream_of_or_within	GO:0018108	PMID:9748265	IDA		P	Dual specificity tyrosine-phosphorylation-regulated kinase 1A	DYRK1A|DYRK|MNB|MNBH	protein	taxon:9606	20020402	MGI		
UniProtKB	Q13627	DYRK1A	colocalizes_with	GO:0005856	PMID:24327345	IDA		C	Dual specificity tyrosine-phosphorylation-regulated kinase 1A	DYRK1A|DYRK|MNB|MNBH	protein	taxon:9606	20171205	ARUK-UCL		
UniProtKB	Q13627	DYRK1A	enables	GO:0003713	GO_REF:0000033	IBA	PANTHER:PTN000624548|UniProtKB:Q9Y463	F	Dual specificity tyrosine-phosphorylation-regulated kinase 1A	DYRK1A|DYRK|MNB|MNBH	protein	taxon:9606	20190426	GO_Central		
UniProtKB	Q13627	DYRK1A	enables	GO:0004672	GO_REF:0000002	IEA	InterPro:IPR008271	F	Dual specificity tyrosine-phosphorylation-regulated kinase 1A	DYRK1A|DYRK|MNB|MNBH	protein	taxon:9606	20260727	InterPro		
UniProtKB	Q13627	DYRK1A	enables	GO:0004672	PMID:8769099	TAS		F	Dual specificity tyrosine-phosphorylation-regulated kinase 1A	DYRK1A|DYRK|MNB|MNBH	protein	taxon:9606	20030904	PINC		
UniProtKB	Q13627	DYRK1A	enables	GO:0004672	PMID:8975710	TAS		F	Dual specificity tyrosine-phosphorylation-regulated kinase 1A	DYRK1A|DYRK|MNB|MNBH	protein	taxon:9606	20030904	PINC		
UniProtKB	Q13627	DYRK1A	enables	GO:0004674	GO_REF:0000024	ISS	UniProtKB:Q61214	F	Dual specificity tyrosine-phosphorylation-regulated kinase 1A	DYRK1A|DYRK|MNB|MNBH	protein	taxon:9606	20130315	UniProt		
UniProtKB	Q13627	DYRK1A	enables	GO:0004674	GO_REF:0000024	ISS	UniProtKB:Q63470	F	Dual specificity tyrosine-phosphorylation-regulated kinase 1A	DYRK1A|DYRK|MNB|MNBH	protein	taxon:9606	20061130	UniProt		
UniProtKB	Q13627	DYRK1A	enables	GO:0004674	GO_REF:0000033	IBA	AGI_LocusCode:AT5G35980|FB:FBgn0027587|FB:FBgn0035142|FB:FBgn0259168|MGI:MGI:1314872|MGI:MGI:1314882|MGI:MGI:1330299|MGI:MGI:1330300|PANTHER:PTN000624408|PomBase:SPAC2F7.03c|PomBase:SPCC777.14|RGD:2528|SGD:S000003677|UniProtKB:O43781|UniProtKB:Q13627|UniProtKB:Q92630|UniProtKB:Q9H2X6|UniProtKB:Q9H422|WB:WBGene00003150	F	Dual specificity tyrosine-phosphorylation-regulated kinase 1A	DYRK1A|DYRK|MNB|MNBH	protein	taxon:9606	20260529	GO_Central		
UniProtKB	Q13627	DYRK1A	enables	GO:0004674	PMID:17906291	IGI	UniProtKB:Q61214	F	Dual specificity tyrosine-phosphorylation-regulated kinase 1A	DYRK1A|DYRK|MNB|MNBH	protein	taxon:9606	20180129	ARUK-UCL	has_input(UniProtKB:P10636),occurs_in(CL:1001571)|has_input(UniProtKB:P10636),occurs_in(UBERON:0001870)|has_input(UniProtKB:P10636),occurs_in(UBERON:0001885)	
UniProtKB	Q13627	DYRK1A	enables	GO:0004674	PMID:20736167	ISS	UniProtKB:Q61214	F	Dual specificity tyrosine-phosphorylation-regulated kinase 1A	DYRK1A|DYRK|MNB|MNBH	protein	taxon:9606	20120312	BHF-UCL		
UniProtKB	Q13627	DYRK1A	enables	GO:0004674	PMID:28386764	NAS		F	Dual specificity tyrosine-phosphorylation-regulated kinase 1A	DYRK1A|DYRK|MNB|MNBH	protein	taxon:9606	20180122	ARUK-UCL	has_input(UniProtKB:P10636)	
UniProtKB	Q13627	DYRK1A	enables	GO:0004674	PMID:8769099	TAS		F	Dual specificity tyrosine-phosphorylation-regulated kinase 1A	DYRK1A|DYRK|MNB|MNBH	protein	taxon:9606	20030904	PINC		
UniProtKB	Q13627	DYRK1A	enables	GO:0004674	Reactome:R-HSA-1362270	TAS		F	Dual specificity tyrosine-phosphorylation-regulated kinase 1A	DYRK1A|DYRK|MNB|MNBH	protein	taxon:9606	20260222	Reactome		
UniProtKB	Q13627	DYRK1A	enables	GO:0004712	GO_REF:0000002	IEA	InterPro:IPR044131	F	Dual specificity tyrosine-phosphorylation-regulated kinase 1A	DYRK1A|DYRK|MNB|MNBH	protein	taxon:9606	20260727	InterPro		
UniProtKB	Q13627	DYRK1A	enables	GO:0004712	GO_REF:0000003	IEA	EC:2.7.12.1	F	Dual specificity tyrosine-phosphorylation-regulated kinase 1A	DYRK1A|DYRK|MNB|MNBH	protein	taxon:9606	20260727	UniProt		
UniProtKB	Q13627	DYRK1A	enables	GO:0004713	GO_REF:0000024	ISS	UniProtKB:Q63470	F	Dual specificity tyrosine-phosphorylation-regulated kinase 1A	DYRK1A|DYRK|MNB|MNBH	protein	taxon:9606	20061130	UniProt		
UniProtKB	Q13627	DYRK1A	enables	GO:0004713	GO_REF:0000116	IEA	RHEA:10596	F	Dual specificity tyrosine-phosphorylation-regulated kinase 1A	DYRK1A|DYRK|MNB|MNBH	protein	taxon:9606	20260727	RHEA		
UniProtKB	Q13627	DYRK1A	enables	GO:0004713	PMID:20981014	EXP		F	Dual specificity tyrosine-phosphorylation-regulated kinase 1A	DYRK1A|DYRK|MNB|MNBH	protein	taxon:9606	20251027	UniProt		
UniProtKB	Q13627	DYRK1A	enables	GO:0004713	PMID:22998443	EXP		F	Dual specificity tyrosine-phosphorylation-regulated kinase 1A	DYRK1A|DYRK|MNB|MNBH	protein	taxon:9606	20251027	UniProt		
UniProtKB	Q13627	DYRK1A	enables	GO:0004713	PMID:23665168	EXP		F	Dual specificity tyrosine-phosphorylation-regulated kinase 1A	DYRK1A|DYRK|MNB|MNBH	protein	taxon:9606	20251027	UniProt		
UniProtKB	Q13627	DYRK1A	enables	GO:0004713	PMID:24239188	EXP		F	Dual specificity tyrosine-phosphorylation-regulated kinase 1A	DYRK1A|DYRK|MNB|MNBH	protein	taxon:9606	20251027	UniProt		
UniProtKB	Q13627	DYRK1A	enables	GO:0004715	PMID:9748265	IDA		F	Dual specificity tyrosine-phosphorylation-regulated kinase 1A	DYRK1A|DYRK|MNB|MNBH	protein	taxon:9606	20020402	MGI		
UniProtKB	Q13627	DYRK1A	enables	GO:0005515	PMID:14500717	IPI	UniProtKB:Q96S59	F	Dual specificity tyrosine-phosphorylation-regulated kinase 1A	DYRK1A|DYRK|MNB|MNBH	protein	taxon:9606	20061130	UniProt		
UniProtKB	Q13627	DYRK1A	enables	GO:0005515	PMID:14593110	IPI	UniProtKB:P61962	F	Dual specificity tyrosine-phosphorylation-regulated kinase 1A	DYRK1A|DYRK|MNB|MNBH	protein	taxon:9606	20051127	UniProt		
UniProtKB	Q13627	DYRK1A	enables	GO:0005515	PMID:15694837	IPI	UniProtKB:Q92561	F	Dual specificity tyrosine-phosphorylation-regulated kinase 1A	DYRK1A|DYRK|MNB|MNBH	protein	taxon:9606	20190211	UniProt		
UniProtKB	Q13627	DYRK1A	enables	GO:0005515	PMID:20736167	IPI	UniProtKB:Q7Z698	F	Dual specificity tyrosine-phosphorylation-regulated kinase 1A	DYRK1A|DYRK|MNB|MNBH	protein	taxon:9606	20120312	BHF-UCL		
UniProtKB	Q13627	DYRK1A	enables	GO:0005515	PMID:20736167	IPI	UniProtKB:Q7Z699	F	Dual specificity tyrosine-phosphorylation-regulated kinase 1A	DYRK1A|DYRK|MNB|MNBH	protein	taxon:9606	20120312	BHF-UCL		
UniProtKB	Q13627	DYRK1A	enables	GO:0005515	PMID:20940704	IPI	UniProtKB:P61962	F	Dual specificity tyrosine-phosphorylation-regulated kinase 1A	DYRK1A|DYRK|MNB|MNBH	protein	taxon:9606	20260725	IntAct	occurs_in(GO:0005634)	
UniProtKB	Q13627	DYRK1A	enables	GO:0005515	PMID:23602568	IPI	UniProtKB:P06400	F	Dual specificity tyrosine-phosphorylation-regulated kinase 1A	DYRK1A|DYRK|MNB|MNBH	protein	taxon:9606	20260725	IntAct	occurs_in(GO:0005634)	
UniProtKB	Q13627	DYRK1A	enables	GO:0005515	PMID:23602568	IPI	UniProtKB:P28749	F	Dual specificity tyrosine-phosphorylation-regulated kinase 1A	DYRK1A|DYRK|MNB|MNBH	protein	taxon:9606	20260725	IntAct		
UniProtKB	Q13627	DYRK1A	enables	GO:0005515	PMID:23602568	IPI	UniProtKB:P61962	F	Dual specificity tyrosine-phosphorylation-regulated kinase 1A	DYRK1A|DYRK|MNB|MNBH	protein	taxon:9606	20260725	IntAct	occurs_in(GO:0005634)	
UniProtKB	Q13627	DYRK1A	enables	GO:0005515	PMID:23602568	IPI	UniProtKB:P63167	F	Dual specificity tyrosine-phosphorylation-regulated kinase 1A	DYRK1A|DYRK|MNB|MNBH	protein	taxon:9606	20260725	IntAct		
UniProtKB	Q13627	DYRK1A	enables	GO:0005515	PMID:23602568	IPI	UniProtKB:Q12815	F	Dual specificity tyrosine-phosphorylation-regulated kinase 1A	DYRK1A|DYRK|MNB|MNBH	protein	taxon:9606	20260725	IntAct		
UniProtKB	Q13627	DYRK1A	enables	GO:0005515	PMID:23602568	IPI	UniProtKB:Q9BRK4	F	Dual specificity tyrosine-phosphorylation-regulated kinase 1A	DYRK1A|DYRK|MNB|MNBH	protein	taxon:9606	20260725	IntAct		
UniProtKB	Q13627	DYRK1A	enables	GO:0005515	PMID:23602568	IPI	UniProtKB:Q9NYF3	F	Dual specificity tyrosine-phosphorylation-regulated kinase 1A	DYRK1A|DYRK|MNB|MNBH	protein	taxon:9606	20260725	IntAct		
UniProtKB	Q13627	DYRK1A	enables	GO:0005515	PMID:26949739	IPI	UniProtKB:Q12815	F	Dual specificity tyrosine-phosphorylation-regulated kinase 1A	DYRK1A|DYRK|MNB|MNBH	protein	taxon:9606	20260725	IntAct		
UniProtKB	Q13627	DYRK1A	enables	GO:0005515	PMID:26949739	IPI	UniProtKB:Q9BRK4	F	Dual specificity tyrosine-phosphorylation-regulated kinase 1A	DYRK1A|DYRK|MNB|MNBH	protein	taxon:9606	20260725	IntAct		
UniProtKB	Q13627	DYRK1A	enables	GO:0005515	PMID:27173435	IPI	UniProtKB:P61962	F	Dual specificity tyrosine-phosphorylation-regulated kinase 1A	DYRK1A|DYRK|MNB|MNBH	protein	taxon:9606	20260725	IntAct	occurs_in(GO:0005634)	
UniProtKB	Q13627	DYRK1A	enables	GO:0005515	PMID:27705803	IPI	UniProtKB:P61962	F	Dual specificity tyrosine-phosphorylation-regulated kinase 1A	DYRK1A|DYRK|MNB|MNBH	protein	taxon:9606	20260725	IntAct	occurs_in(GO:0005634)	
UniProtKB	Q13627	DYRK1A	enables	GO:0005515	PMID:30561431	IPI	UniProtKB:Q12933	F	Dual specificity tyrosine-phosphorylation-regulated kinase 1A	DYRK1A|DYRK|MNB|MNBH	protein	taxon:9606	20260725	IntAct		
UniProtKB	Q13627	DYRK1A	enables	GO:0005515	PMID:32296183	IPI	UniProtKB:Q5T749	F	Dual specificity tyrosine-phosphorylation-regulated kinase 1A	DYRK1A|DYRK|MNB|MNBH	protein	taxon:9606	20260725	IntAct		
UniProtKB	Q13627	DYRK1A	enables	GO:0005515	PMID:32707033	IPI	UniProtKB:P06400	F	Dual specificity tyrosine-phosphorylation-regulated kinase 1A	DYRK1A|DYRK|MNB|MNBH	protein	taxon:9606	20260725	IntAct	occurs_in(GO:0005634)	
UniProtKB	Q13627	DYRK1A	enables	GO:0005515	PMID:32707033	IPI	UniProtKB:P28749	F	Dual specificity tyrosine-phosphorylation-regulated kinase 1A	DYRK1A|DYRK|MNB|MNBH	protein	taxon:9606	20260725	IntAct		
UniProtKB	Q13627	DYRK1A	enables	GO:0005515	PMID:32707033	IPI	UniProtKB:P61962	F	Dual specificity tyrosine-phosphorylation-regulated kinase 1A	DYRK1A|DYRK|MNB|MNBH	protein	taxon:9606	20260725	IntAct	occurs_in(GO:0005634)	
UniProtKB	Q13627	DYRK1A	enables	GO:0005515	PMID:33961781	IPI	UniProtKB:P61962	F	Dual specificity tyrosine-phosphorylation-regulated kinase 1A	DYRK1A|DYRK|MNB|MNBH	protein	taxon:9606	20260725	IntAct	occurs_in(GO:0005634)	
UniProtKB	Q13627	DYRK1A	enables	GO:0005515	PMID:33961781	IPI	UniProtKB:P63167	F	Dual specificity tyrosine-phosphorylation-regulated kinase 1A	DYRK1A|DYRK|MNB|MNBH	protein	taxon:9606	20260725	IntAct		
UniProtKB	Q13627	DYRK1A	enables	GO:0005515	PMID:33961781	IPI	UniProtKB:Q70EL1	F	Dual specificity tyrosine-phosphorylation-regulated kinase 1A	DYRK1A|DYRK|MNB|MNBH	protein	taxon:9606	20260725	IntAct		
UniProtKB	Q13627	DYRK1A	enables	GO:0005515	PMID:33961781	IPI	UniProtKB:Q9BRK4	F	Dual specificity tyrosine-phosphorylation-regulated kinase 1A	DYRK1A|DYRK|MNB|MNBH	protein	taxon:9606	20260725	IntAct		
UniProtKB	Q13627	DYRK1A	enables	GO:0005515	PMID:33961781	IPI	UniProtKB:Q9NYF3	F	Dual specificity tyrosine-phosphorylation-regulated kinase 1A	DYRK1A|DYRK|MNB|MNBH	protein	taxon:9606	20260725	IntAct		
UniProtKB	Q13627	DYRK1A	enables	GO:0005515	PMID:35016035	IPI	UniProtKB:P61962	F	Dual specificity tyrosine-phosphorylation-regulated kinase 1A	DYRK1A|DYRK|MNB|MNBH	protein	taxon:9606	20260725	IntAct	occurs_in(GO:0005634)	
UniProtKB	Q13627	DYRK1A	enables	GO:0005515	PMID:35271311	IPI	UniProtKB:P63167	F	Dual specificity tyrosine-phosphorylation-regulated kinase 1A	DYRK1A|DYRK|MNB|MNBH	protein	taxon:9606	20260725	IntAct		
UniProtKB	Q13627	DYRK1A	enables	GO:0005515	PMID:35914814	IPI	UniProtKB:P63167	F	Dual specificity tyrosine-phosphorylation-regulated kinase 1A	DYRK1A|DYRK|MNB|MNBH	protein	taxon:9606	20260725	IntAct		
UniProtKB	Q13627	DYRK1A	enables	GO:0005515	PMID:35914814	IPI	UniProtKB:Q12933	F	Dual specificity tyrosine-phosphorylation-regulated kinase 1A	DYRK1A|DYRK|MNB|MNBH	protein	taxon:9606	20260725	IntAct		
UniProtKB	Q13627	DYRK1A	enables	GO:0005515	PMID:35914814	IPI	UniProtKB:Q70EL1	F	Dual specificity tyrosine-phosphorylation-regulated kinase 1A	DYRK1A|DYRK|MNB|MNBH	protein	taxon:9606	20260725	IntAct		
UniProtKB	Q13627	DYRK1A	enables	GO:0005515	PMID:35914814	IPI	UniProtKB:Q9NYF3	F	Dual specificity tyrosine-phosphorylation-regulated kinase 1A	DYRK1A|DYRK|MNB|MNBH	protein	taxon:9606	20260725	IntAct		
UniProtKB	Q13627	DYRK1A	enables	GO:0005515	PMID:36950384	IPI	UniProtKB:O00425	F	Dual specificity tyrosine-phosphorylation-regulated kinase 1A	DYRK1A|DYRK|MNB|MNBH	protein	taxon:9606	20260725	IntAct		
UniProtKB	Q13627	DYRK1A	enables	GO:0005515	PMID:36950384	IPI	UniProtKB:P61962	F	Dual specificity tyrosine-phosphorylation-regulated kinase 1A	DYRK1A|DYRK|MNB|MNBH	protein	taxon:9606	20260725	IntAct	occurs_in(GO:0005634)	
UniProtKB	Q13627	DYRK1A	enables	GO:0005515	PMID:36950384	IPI	UniProtKB:P63167	F	Dual specificity tyrosine-phosphorylation-regulated kinase 1A	DYRK1A|DYRK|MNB|MNBH	protein	taxon:9606	20260725	IntAct		
UniProtKB	Q13627	DYRK1A	enables	GO:0005515	PMID:36950384	IPI	UniProtKB:Q01826	F	Dual specificity tyrosine-phosphorylation-regulated kinase 1A	DYRK1A|DYRK|MNB|MNBH	protein	taxon:9606	20260725	IntAct		
UniProtKB	Q13627	DYRK1A	enables	GO:0005515	PMID:36950384	IPI	UniProtKB:Q06787	F	Dual specificity tyrosine-phosphorylation-regulated kinase 1A	DYRK1A|DYRK|MNB|MNBH	protein	taxon:9606	20260725	IntAct		
UniProtKB	Q13627	DYRK1A	enables	GO:0005515	PMID:36950384	IPI	UniProtKB:Q12926	F	Dual specificity tyrosine-phosphorylation-regulated kinase 1A	DYRK1A|DYRK|MNB|MNBH	protein	taxon:9606	20260725	IntAct		
UniProtKB	Q13627	DYRK1A	enables	GO:0005515	PMID:36950384	IPI	UniProtKB:Q14576	F	Dual specificity tyrosine-phosphorylation-regulated kinase 1A	DYRK1A|DYRK|MNB|MNBH	protein	taxon:9606	20260725	IntAct		
UniProtKB	Q13627	DYRK1A	enables	GO:0005515	PMID:36950384	IPI	UniProtKB:Q14669	F	Dual specificity tyrosine-phosphorylation-regulated kinase 1A	DYRK1A|DYRK|MNB|MNBH	protein	taxon:9606	20260725	IntAct		
UniProtKB	Q13627	DYRK1A	enables	GO:0005515	PMID:36950384	IPI	UniProtKB:Q9NYF3	F	Dual specificity tyrosine-phosphorylation-regulated kinase 1A	DYRK1A|DYRK|MNB|MNBH	protein	taxon:9606	20260725	IntAct		
UniProtKB	Q13627	DYRK1A	enables	GO:0005515	PMID:36950384	IPI	UniProtKB:Q9NZI8	F	Dual specificity tyrosine-phosphorylation-regulated kinase 1A	DYRK1A|DYRK|MNB|MNBH	protein	taxon:9606	20260725	IntAct		
UniProtKB	Q13627	DYRK1A	enables	GO:0005515	PMID:36950384	IPI	UniProtKB:Q9ULU4	F	Dual specificity tyrosine-phosphorylation-regulated kinase 1A	DYRK1A|DYRK|MNB|MNBH	protein	taxon:9606	20260725	IntAct		
UniProtKB	Q13627	DYRK1A	enables	GO:0005515	PMID:36950384	IPI	UniProtKB:Q9Y6M1	F	Dual specificity tyrosine-phosphorylation-regulated kinase 1A	DYRK1A|DYRK|MNB|MNBH	protein	taxon:9606	20260725	IntAct		
UniProtKB	Q13627	DYRK1A	enables	GO:0005515	PMID:40205054	IPI	UniProtKB:P61962	F	Dual specificity tyrosine-phosphorylation-regulated kinase 1A	DYRK1A|DYRK|MNB|MNBH	protein	taxon:9606	20260725	IntAct	occurs_in(GO:0005634)	
UniProtKB	Q13627	DYRK1A	enables	GO:0005515	PMID:40205054	IPI	UniProtKB:Q9BRK4	F	Dual specificity tyrosine-phosphorylation-regulated kinase 1A	DYRK1A|DYRK|MNB|MNBH	protein	taxon:9606	20260725	IntAct		
UniProtKB	Q13627	DYRK1A	enables	GO:0005524	GO_REF:0000002	IEA	InterPro:IPR000719|InterPro:IPR017441	F	Dual specificity tyrosine-phosphorylation-regulated kinase 1A	DYRK1A|DYRK|MNB|MNBH	protein	taxon:9606	20260727	InterPro		
UniProtKB	Q13627	DYRK1A	enables	GO:0008353	GO_REF:0000003	IEA	EC:2.7.11.23	F	Dual specificity tyrosine-phosphorylation-regulated kinase 1A	DYRK1A|DYRK|MNB|MNBH	protein	taxon:9606	20260727	UniProt		
UniProtKB	Q13627	DYRK1A	enables	GO:0008353	GO_REF:0000116	IEA	RHEA:10216	F	Dual specificity tyrosine-phosphorylation-regulated kinase 1A	DYRK1A|DYRK|MNB|MNBH	protein	taxon:9606	20260727	RHEA		
UniProtKB	Q13627	DYRK1A	enables	GO:0008353	PMID:25620562	IDA		F	Dual specificity tyrosine-phosphorylation-regulated kinase 1A	DYRK1A|DYRK|MNB|MNBH	protein	taxon:9606	20220511	UniProt	has_input(UniProtKB:P24928),positively_regulates(GO:0045944)	
UniProtKB	Q13627	DYRK1A	enables	GO:0008353	PMID:29849146	IDA		F	Dual specificity tyrosine-phosphorylation-regulated kinase 1A	DYRK1A|DYRK|MNB|MNBH	protein	taxon:9606	20220511	UniProt	has_input(UniProtKB:P24928),part_of(GO:0045944)	
UniProtKB	Q13627	DYRK1A	enables	GO:0048156	PMID:17906291	ISS	UniProtKB:Q61214	F	Dual specificity tyrosine-phosphorylation-regulated kinase 1A	DYRK1A|DYRK|MNB|MNBH	protein	taxon:9606	20180129	ARUK-UCL	occurs_in(UBERON:0000955)	
UniProtKB	Q13627	DYRK1A	enables	GO:0048156	PMID:20736167	ISS	UniProtKB:Q61214	F	Dual specificity tyrosine-phosphorylation-regulated kinase 1A	DYRK1A|DYRK|MNB|MNBH	protein	taxon:9606	20120312	BHF-UCL		
UniProtKB	Q13627	DYRK1A	enables	GO:0048156	PMID:25556849	IPI	UniProtKB:P10636	F	Dual specificity tyrosine-phosphorylation-regulated kinase 1A	DYRK1A|DYRK|MNB|MNBH	protein	taxon:9606	20250119	ARUK-UCL		
UniProtKB	Q13627	DYRK1A	enables	GO:0048156	PMID:28386764	NAS		F	Dual specificity tyrosine-phosphorylation-regulated kinase 1A	DYRK1A|DYRK|MNB|MNBH	protein	taxon:9606	20181030	ARUK-UCL		
UniProtKB	Q13627	DYRK1A	enables	GO:0050321	PMID:28386764	NAS		F	Dual specificity tyrosine-phosphorylation-regulated kinase 1A	DYRK1A|DYRK|MNB|MNBH	protein	taxon:9606	20181030	ARUK-UCL		
UniProtKB	Q13627	DYRK1A	enables	GO:0106310	GO_REF:0000116	IEA	RHEA:17989	F	Dual specificity tyrosine-phosphorylation-regulated kinase 1A	DYRK1A|DYRK|MNB|MNBH	protein	taxon:9606	20260727	RHEA		
UniProtKB	Q13627	DYRK1A	enables	GO:0106310	PMID:20981014	EXP		F	Dual specificity tyrosine-phosphorylation-regulated kinase 1A	DYRK1A|DYRK|MNB|MNBH	protein	taxon:9606	20251027	UniProt		
UniProtKB	Q13627	DYRK1A	enables	GO:0106310	PMID:22998443	EXP		F	Dual specificity tyrosine-phosphorylation-regulated kinase 1A	DYRK1A|DYRK|MNB|MNBH	protein	taxon:9606	20251027	UniProt		
UniProtKB	Q13627	DYRK1A	enables	GO:0106310	PMID:23665168	EXP		F	Dual specificity tyrosine-phosphorylation-regulated kinase 1A	DYRK1A|DYRK|MNB|MNBH	protein	taxon:9606	20251027	UniProt		
UniProtKB	Q13627	DYRK1A	enables	GO:0106310	PMID:24239188	EXP		F	Dual specificity tyrosine-phosphorylation-regulated kinase 1A	DYRK1A|DYRK|MNB|MNBH	protein	taxon:9606	20251027	UniProt		
UniProtKB	Q13627	DYRK1A	enables	GO:0106310	PMID:25556849	IDA		F	Dual specificity tyrosine-phosphorylation-regulated kinase 1A	DYRK1A|DYRK|MNB|MNBH	protein	taxon:9606	20250119	ARUK-UCL	has_input(UniProtKB:P10636-8),occurs_in(CL:0000540)	
UniProtKB	Q13627	DYRK1A	enables	GO:0106310	PMID:30773093	IDA		F	Dual specificity tyrosine-phosphorylation-regulated kinase 1A	DYRK1A|DYRK|MNB|MNBH	protein	taxon:9606	20211118	UniProt	part_of(GO:2000781),has_input(UniProtKB:Q8NCN4),directly_positively_regulates(GO:0061649)	
UniProtKB	Q13627	DYRK1A	enables	GO:0140857	PMID:24820035	IDA		F	Dual specificity tyrosine-phosphorylation-regulated kinase 1A	DYRK1A|DYRK|MNB|MNBH	protein	taxon:9606	20220621	GO_Central		
UniProtKB	Q13627	DYRK1A	enables	GO:1990935	GO_REF:0000024	ISS	UniProtKB:Q63470	F	Dual specificity tyrosine-phosphorylation-regulated kinase 1A	DYRK1A|DYRK|MNB|MNBH	protein	taxon:9606	20250119	ARUK-UCL		
UniProtKB	Q13627	DYRK1A	involved_in	GO:0000381	GO_REF:0000024	ISS	UniProtKB:Q63470	P	Dual specificity tyrosine-phosphorylation-regulated kinase 1A	DYRK1A|DYRK|MNB|MNBH	protein	taxon:9606	20250119	ARUK-UCL		
UniProtKB	Q13627	DYRK1A	involved_in	GO:0006338	GO_REF:0000108	IEA	GO:0140857	P	Dual specificity tyrosine-phosphorylation-regulated kinase 1A	DYRK1A|DYRK|MNB|MNBH	protein	taxon:9606	20260727	GOC		
UniProtKB	Q13627	DYRK1A	involved_in	GO:0006357	GO_REF:0000108	IEA	GO:0008353	P	Dual specificity tyrosine-phosphorylation-regulated kinase 1A	DYRK1A|DYRK|MNB|MNBH	protein	taxon:9606	20260727	GOC		
UniProtKB	Q13627	DYRK1A	involved_in	GO:0006468	GO_REF:0000024	ISS	UniProtKB:Q63470	P	Dual specificity tyrosine-phosphorylation-regulated kinase 1A	DYRK1A|DYRK|MNB|MNBH	protein	taxon:9606	20061130	UniProt		
UniProtKB	Q13627	DYRK1A	involved_in	GO:0007399	PMID:8769099	TAS		P	Dual specificity tyrosine-phosphorylation-regulated kinase 1A	DYRK1A|DYRK|MNB|MNBH	protein	taxon:9606	20030904	PINC		
UniProtKB	Q13627	DYRK1A	involved_in	GO:0007623	GO_REF:0000024	ISS	UniProtKB:Q61214	P	Dual specificity tyrosine-phosphorylation-regulated kinase 1A	DYRK1A|DYRK|MNB|MNBH	protein	taxon:9606	20130315	UniProt		
UniProtKB	Q13627	DYRK1A	involved_in	GO:0018108	GO_REF:0000024	ISS	UniProtKB:Q63470	P	Dual specificity tyrosine-phosphorylation-regulated kinase 1A	DYRK1A|DYRK|MNB|MNBH	protein	taxon:9606	20061130	UniProt		
UniProtKB	Q13627	DYRK1A	involved_in	GO:0031115	PMID:17906291	ISS	UniProtKB:Q61214	P	Dual specificity tyrosine-phosphorylation-regulated kinase 1A	DYRK1A|DYRK|MNB|MNBH	protein	taxon:9606	20180129	ARUK-UCL		
UniProtKB	Q13627	DYRK1A	involved_in	GO:0031452	PMID:24820035	IDA		P	Dual specificity tyrosine-phosphorylation-regulated kinase 1A	DYRK1A|DYRK|MNB|MNBH	protein	taxon:9606	20240823	GO_Central		
UniProtKB	Q13627	DYRK1A	involved_in	GO:0033120	GO_REF:0000033	IBA	PANTHER:PTN002780677|RGD:2528|UniProtKB:Q13627	P	Dual specificity tyrosine-phosphorylation-regulated kinase 1A	DYRK1A|DYRK|MNB|MNBH	protein	taxon:9606	20240321	GO_Central		
UniProtKB	Q13627	DYRK1A	involved_in	GO:0033120	PMID:28377597	IDA		P	Dual specificity tyrosine-phosphorylation-regulated kinase 1A	DYRK1A|DYRK|MNB|MNBH	protein	taxon:9606	20171204	ARUK-UCL	has_input(UniProtKB:P10636)	
UniProtKB	Q13627	DYRK1A	involved_in	GO:0043518	PMID:20736167	ISS	UniProtKB:Q61214	P	Dual specificity tyrosine-phosphorylation-regulated kinase 1A	DYRK1A|DYRK|MNB|MNBH	protein	taxon:9606	20241217	BHF-UCL	has_input(UniProtKB:P04637)	
UniProtKB	Q13627	DYRK1A	involved_in	GO:0045893	GO_REF:0000033	IBA	PANTHER:PTN000624548|UniProtKB:Q9Y463	P	Dual specificity tyrosine-phosphorylation-regulated kinase 1A	DYRK1A|DYRK|MNB|MNBH	protein	taxon:9606	20190426	GO_Central		
UniProtKB	Q13627	DYRK1A	involved_in	GO:0046777	GO_REF:0000024	ISS	UniProtKB:Q63470	P	Dual specificity tyrosine-phosphorylation-regulated kinase 1A	DYRK1A|DYRK|MNB|MNBH	protein	taxon:9606	20061130	UniProt		
UniProtKB	Q13627	DYRK1A	involved_in	GO:1902003	PMID:25556849	IMP		P	Dual specificity tyrosine-phosphorylation-regulated kinase 1A	DYRK1A|DYRK|MNB|MNBH	protein	taxon:9606	20250119	ARUK-UCL	has_output(UniProtKB:P05067-PRO_0000000093)	
UniProtKB	Q13627	DYRK1A	involved_in	GO:1902996	PMID:25556849	IDA		P	Dual specificity tyrosine-phosphorylation-regulated kinase 1A	DYRK1A|DYRK|MNB|MNBH	protein	taxon:9606	20250119	ARUK-UCL	has_input(UniProtKB:P10636-8),occurs_in(CL:0000540)	
UniProtKB	Q13627	DYRK1A	involved_in	GO:2000781	PMID:30773093	IDA		P	Dual specificity tyrosine-phosphorylation-regulated kinase 1A	DYRK1A|DYRK|MNB|MNBH	protein	taxon:9606	20250828	UniProt		
UniProtKB	Q13627	DYRK1A	is_active_in	GO:0005634	GO_REF:0000033	IBA	MGI:MGI:1330299|PANTHER:PTN000624548|RGD:2528|UniProtKB:Q13627|UniProtKB:Q9Y463|WB:WBGene00003149	C	Dual specificity tyrosine-phosphorylation-regulated kinase 1A	DYRK1A|DYRK|MNB|MNBH	protein	taxon:9606	20260529	GO_Central		
UniProtKB	Q13627	DYRK1A	is_active_in	GO:0005634	PMID:25620562	IDA		C	Dual specificity tyrosine-phosphorylation-regulated kinase 1A	DYRK1A|DYRK|MNB|MNBH	protein	taxon:9606	20220511	UniProt		
UniProtKB	Q13627	DYRK1A	located_in	GO:0005634	GO_REF:0000024	ISS	UniProtKB:Q61214	C	Dual specificity tyrosine-phosphorylation-regulated kinase 1A	DYRK1A|DYRK|MNB|MNBH	protein	taxon:9606	20171205	ARUK-UCL	part_of(CL:0012000),part_of(UBERON:0001893)|part_of(CL:0000540),part_of(UBERON:0001893)|part_of(CL:0000598),part_of(UBERON:0003882),part_of(UBERON:0003883)|part_of(CL:0000120),part_of(UBERON:0001885)|part_of(CL:0000681),part_of(UBERON:0001885)	
UniProtKB	Q13627	DYRK1A	located_in	GO:0005634	GO_REF:0000024	ISS	UniProtKB:Q63470	C	Dual specificity tyrosine-phosphorylation-regulated kinase 1A	DYRK1A|DYRK|MNB|MNBH	protein	taxon:9606	20061130	UniProt		
UniProtKB	Q13627	DYRK1A	located_in	GO:0005634	GO_REF:0000044	IEA	UniProtKB-SubCell:SL-0191	C	Dual specificity tyrosine-phosphorylation-regulated kinase 1A	DYRK1A|DYRK|MNB|MNBH	protein	taxon:9606	20260727	UniProt		
UniProtKB	Q13627	DYRK1A	located_in	GO:0005634	PMID:15694837	IDA		C	Dual specificity tyrosine-phosphorylation-regulated kinase 1A	DYRK1A|DYRK|MNB|MNBH	protein	taxon:9606	20190211	UniProt		
UniProtKB	Q13627	DYRK1A	located_in	GO:0005634	PMID:20167603	EXP		C	Dual specificity tyrosine-phosphorylation-regulated kinase 1A	DYRK1A|DYRK|MNB|MNBH	protein	taxon:9606	20251027	UniProt		
UniProtKB	Q13627	DYRK1A	located_in	GO:0005634	PMID:23415227	IDA		C	Dual specificity tyrosine-phosphorylation-regulated kinase 1A	DYRK1A|DYRK|MNB|MNBH	protein	taxon:9606	20170126	UniProt		
UniProtKB	Q13627	DYRK1A	located_in	GO:0005634	PMID:9070862	TAS		C	Dual specificity tyrosine-phosphorylation-regulated kinase 1A	DYRK1A|DYRK|MNB|MNBH	protein	taxon:9606	20030904	PINC		
UniProtKB	Q13627	DYRK1A	located_in	GO:0005654	GO_REF:0000052	IDA		C	Dual specificity tyrosine-phosphorylation-regulated kinase 1A	DYRK1A|DYRK|MNB|MNBH	protein	taxon:9606	20251115	HPA		
UniProtKB	Q13627	DYRK1A	located_in	GO:0005654	Reactome:R-HSA-1362270	TAS		C	Dual specificity tyrosine-phosphorylation-regulated kinase 1A	DYRK1A|DYRK|MNB|MNBH	protein	taxon:9606	20110607	Reactome		
UniProtKB	Q13627	DYRK1A	located_in	GO:0005737	GO_REF:0000024	ISS	UniProtKB:Q61214	C	Dual specificity tyrosine-phosphorylation-regulated kinase 1A	DYRK1A|DYRK|MNB|MNBH	protein	taxon:9606	20171205	ARUK-UCL	part_of(CL:0000540),part_of(UBERON:0001950)|part_of(CL:0000540),part_of(UBERON:0003881)	
UniProtKB	Q13627	DYRK1A	located_in	GO:0005737	PMID:15694837	IDA		C	Dual specificity tyrosine-phosphorylation-regulated kinase 1A	DYRK1A|DYRK|MNB|MNBH	protein	taxon:9606	20190211	UniProt		
UniProtKB	Q13627	DYRK1A	located_in	GO:0005737	PMID:24327345	TAS		C	Dual specificity tyrosine-phosphorylation-regulated kinase 1A	DYRK1A|DYRK|MNB|MNBH	protein	taxon:9606	20171204	ARUK-UCL		
UniProtKB	Q13627	DYRK1A	located_in	GO:0016607	GO_REF:0000024	ISS	UniProtKB:Q61214	C	Dual specificity tyrosine-phosphorylation-regulated kinase 1A	DYRK1A|DYRK|MNB|MNBH	protein	taxon:9606	20251027	UniProt		
UniProtKB	Q13627	DYRK1A	located_in	GO:0016607	GO_REF:0000024	ISS	UniProtKB:Q63470	C	Dual specificity tyrosine-phosphorylation-regulated kinase 1A	DYRK1A|DYRK|MNB|MNBH	protein	taxon:9606	20061130	UniProt		
UniProtKB	Q13627	DYRK1A	located_in	GO:0016607	GO_REF:0000044	IEA	UniProtKB-SubCell:SL-0186	C	Dual specificity tyrosine-phosphorylation-regulated kinase 1A	DYRK1A|DYRK|MNB|MNBH	protein	taxon:9606	20260727	UniProt		
UniProtKB	Q13627	DYRK1A	located_in	GO:0016607	GO_REF:0000052	IDA		C	Dual specificity tyrosine-phosphorylation-regulated kinase 1A	DYRK1A|DYRK|MNB|MNBH	protein	taxon:9606	20251115	HPA		
UniProtKB	Q13627	DYRK1A	located_in	GO:0016607	PMID:28377597	TAS		C	Dual specificity tyrosine-phosphorylation-regulated kinase 1A	DYRK1A|DYRK|MNB|MNBH	protein	taxon:9606	20171204	ARUK-UCL		
UniProtKB	Q13627	DYRK1A	located_in	GO:0030424	GO_REF:0000024	ISS	UniProtKB:Q61214	C	Dual specificity tyrosine-phosphorylation-regulated kinase 1A	DYRK1A|DYRK|MNB|MNBH	protein	taxon:9606	20171205	ARUK-UCL	part_of(CL:0000598),part_of(UBERON:0001950)|part_of(CL:0000108)	
UniProtKB	Q13627	DYRK1A	located_in	GO:0030425	GO_REF:0000024	ISS	UniProtKB:Q61214	C	Dual specificity tyrosine-phosphorylation-regulated kinase 1A	DYRK1A|DYRK|MNB|MNBH	protein	taxon:9606	20171205	ARUK-UCL	part_of(CL:0000540),part_of(UBERON:0003881)	
UniProtKB	Q13630	GFUS	enables	GO:0005515	PMID:32296183	IPI	UniProtKB:Q5SYC1	F	GDP-L-fucose synthase	GFUS|SDR4E1|TSTA3	protein	taxon:9606	20260725	IntAct		
UniProtKB	Q13630	GFUS	enables	GO:0009055	PMID:8910301	TAS		F	GDP-L-fucose synthase	GFUS|SDR4E1|TSTA3	protein	taxon:9606	20060502	UniProt		
UniProtKB	Q13630	GFUS	enables	GO:0016491	GO_REF:0000002	IEA	InterPro:IPR028614	F	GDP-L-fucose synthase	GFUS|SDR4E1|TSTA3	protein	taxon:9606	20260727	InterPro		
UniProtKB	Q13630	GFUS	enables	GO:0016853	GO_REF:0000107	IEA	UniProtKB:P23591|ensembl:ENSMUSP00000155139	F	GDP-L-fucose synthase	GFUS|SDR4E1|TSTA3	protein	taxon:9606	20260724	Ensembl		
UniProtKB	Q13630	GFUS	enables	GO:0042356	PMID:11698403	TAS		F	GDP-L-fucose synthase	GFUS|SDR4E1|TSTA3	protein	taxon:9606	20031216	UniProt		
UniProtKB	Q13630	GFUS	enables	GO:0042802	PMID:23774504	IPI	UniProtKB:Q13630	F	GDP-L-fucose synthase	GFUS|SDR4E1|TSTA3	protein	taxon:9606	20260725	IntAct		
UniProtKB	Q13630	GFUS	enables	GO:0042802	PMID:32296183	IPI	UniProtKB:Q13630	F	GDP-L-fucose synthase	GFUS|SDR4E1|TSTA3	protein	taxon:9606	20260725	IntAct		
UniProtKB	Q13630	GFUS	enables	GO:0047918	PMID:8910301	IDA		F	GDP-L-fucose synthase	GFUS|SDR4E1|TSTA3	protein	taxon:9606	20180313	FlyBase		
UniProtKB	Q13630	GFUS	enables	GO:0050577	GO_REF:0000003	IEA	EC:1.1.1.271	F	GDP-L-fucose synthase	GFUS|SDR4E1|TSTA3	protein	taxon:9606	20260727	UniProt		
UniProtKB	Q13630	GFUS	enables	GO:0050577	GO_REF:0000033	IBA	AGI_LocusCode:AT1G73250|FB:FBgn0267823|MGI:MGI:98857|PANTHER:PTN000041677|UniProtKB:P32055|UniProtKB:Q13630|UniProtKB:Q382D8|WB:WBGene00019813|dictyBase:DDB_G0270184	F	GDP-L-fucose synthase	GFUS|SDR4E1|TSTA3	protein	taxon:9606	20250904	GO_Central		
UniProtKB	Q13630	GFUS	enables	GO:0050577	GO_REF:0000107	IEA	UniProtKB:P23591|ensembl:ENSMUSP00000155139	F	GDP-L-fucose synthase	GFUS|SDR4E1|TSTA3	protein	taxon:9606	20260724	Ensembl		
UniProtKB	Q13630	GFUS	enables	GO:0050577	GO_REF:0000116	IEA	RHEA:18885	F	GDP-L-fucose synthase	GFUS|SDR4E1|TSTA3	protein	taxon:9606	20260727	RHEA		
UniProtKB	Q13630	GFUS	enables	GO:0050577	GO_REF:0000117	IEA	ARBA:ARBA00050081	F	GDP-L-fucose synthase	GFUS|SDR4E1|TSTA3	protein	taxon:9606	20260727	UniProt		
UniProtKB	Q13630	GFUS	enables	GO:0050577	PMID:8910301	IDA		F	GDP-L-fucose synthase	GFUS|SDR4E1|TSTA3	protein	taxon:9606	20180220	FlyBase		
UniProtKB	Q13630	GFUS	enables	GO:0050577	PMID:9525924	IDA		F	GDP-L-fucose synthase	GFUS|SDR4E1|TSTA3	protein	taxon:9606	20110815	UniProt		
UniProtKB	Q13630	GFUS	involved_in	GO:0007159	PMID:11698403	NAS		P	GDP-L-fucose synthase	GFUS|SDR4E1|TSTA3	protein	taxon:9606	20031216	UniProt		
UniProtKB	Q13630	GFUS	involved_in	GO:0009226	GO_REF:0000002	IEA	InterPro:IPR028614	P	GDP-L-fucose synthase	GFUS|SDR4E1|TSTA3	protein	taxon:9606	20260727	InterPro		
UniProtKB	Q13630	GFUS	involved_in	GO:0010595	PMID:18205178	IMP		P	GDP-L-fucose synthase	GFUS|SDR4E1|TSTA3	protein	taxon:9606	20200117	UniProt		
UniProtKB	Q13630	GFUS	involved_in	GO:0019673	PMID:9525924	IDA		P	GDP-L-fucose synthase	GFUS|SDR4E1|TSTA3	protein	taxon:9606	20110815	UniProt		
UniProtKB	Q13630	GFUS	involved_in	GO:0042351	GO_REF:0000041	IEA	UniPathway:UPA00128	P	GDP-L-fucose synthase	GFUS|SDR4E1|TSTA3	protein	taxon:9606	20260227	UniProt		
UniProtKB	Q13630	GFUS	involved_in	GO:0042351	GO_REF:0000107	IEA	UniProtKB:P23591|ensembl:ENSMUSP00000155139	P	GDP-L-fucose synthase	GFUS|SDR4E1|TSTA3	protein	taxon:9606	20260724	Ensembl		
UniProtKB	Q13630	GFUS	involved_in	GO:0042351	PMID:11698403	TAS		P	GDP-L-fucose synthase	GFUS|SDR4E1|TSTA3	protein	taxon:9606	20031216	UniProt		
UniProtKB	Q13630	GFUS	involved_in	GO:0042351	PMID:9525924	IDA		P	GDP-L-fucose synthase	GFUS|SDR4E1|TSTA3	protein	taxon:9606	20110815	UniProt		
UniProtKB	Q13630	GFUS	involved_in	GO:1904906	PMID:18205178	IMP		P	GDP-L-fucose synthase	GFUS|SDR4E1|TSTA3	protein	taxon:9606	20200117	UniProt		
UniProtKB	Q13630	GFUS	is_active_in	GO:0005829	GO_REF:0000107	IEA	UniProtKB:P23591|ensembl:ENSMUSP00000155139	C	GDP-L-fucose synthase	GFUS|SDR4E1|TSTA3	protein	taxon:9606	20260724	Ensembl		
UniProtKB	Q13630	GFUS	located_in	GO:0005829	PMID:8910301	IDA		C	GDP-L-fucose synthase	GFUS|SDR4E1|TSTA3	protein	taxon:9606	20240423	FlyBase		
UniProtKB	Q13630	GFUS	located_in	GO:0005829	Reactome:R-HSA-6787623	TAS		C	GDP-L-fucose synthase	GFUS|SDR4E1|TSTA3	protein	taxon:9606	20251103	Reactome		
UniProtKB	Q13630	GFUS	located_in	GO:0005829	Reactome:R-HSA-6787642	TAS		C	GDP-L-fucose synthase	GFUS|SDR4E1|TSTA3	protein	taxon:9606	20251103	Reactome		
UniProtKB	Q13630	GFUS	located_in	GO:0070062	PMID:19056867	HDA		C	GDP-L-fucose synthase	GFUS|SDR4E1|TSTA3	protein	taxon:9606	20131024	UniProt	part_of(UBERON:0001088)	
UniProtKB	Q13634	CDH18	enables	GO:0005509	GO_REF:0000002	IEA	InterPro:IPR000233|InterPro:IPR002126|InterPro:IPR015919	F	Cadherin-18	CDH18|CDH14	protein	taxon:9606	20260727	InterPro		
UniProtKB	Q13634	CDH18	enables	GO:0008013	GO_REF:0000033	IBA	MGI:MGI:88354|PANTHER:PTN008601603|RGD:69279|RGD:69280|UniProtKB:P12830|UniProtKB:P19022|UniProtKB:P33151|UniProtKB:Q86UP0|UniProtKB:Q8IXH8	F	Cadherin-18	CDH18|CDH14	protein	taxon:9606	20241120	GO_Central		
UniProtKB	Q13634	CDH18	enables	GO:0045296	GO_REF:0000033	IBA	MGI:MGI:107433|PANTHER:PTN008601603|UniProtKB:P10288|UniProtKB:P55290	F	Cadherin-18	CDH18|CDH14	protein	taxon:9606	20231129	GO_Central		
UniProtKB	Q13634	CDH18	involved_in	GO:0000902	GO_REF:0000033	IBA	MGI:MGI:105057|MGI:MGI:88354|MGI:MGI:99217|MGI:MGI:99218|PANTHER:PTN000616280|UniProtKB:P10288|ZFIN:ZDB-GENE-040816-1|ZFIN:ZDB-GENE-980526-170|ZFIN:ZDB-GENE-990415-171	P	Cadherin-18	CDH18|CDH14	protein	taxon:9606	20250903	GO_Central		
UniProtKB	Q13634	CDH18	involved_in	GO:0007043	GO_REF:0000033	IBA	MGI:MGI:88354|MGI:MGI:88355|PANTHER:PTN000616280|UniProtKB:P12830|UniProtKB:P33151	P	Cadherin-18	CDH18|CDH14	protein	taxon:9606	20250412	GO_Central		
UniProtKB	Q13634	CDH18	involved_in	GO:0007155	GO_REF:0000002	IEA	InterPro:IPR020894	P	Cadherin-18	CDH18|CDH14	protein	taxon:9606	20260727	InterPro		
UniProtKB	Q13634	CDH18	involved_in	GO:0007156	GO_REF:0000002	IEA	InterPro:IPR000233|InterPro:IPR002126	P	Cadherin-18	CDH18|CDH14	protein	taxon:9606	20260727	InterPro		
UniProtKB	Q13634	CDH18	involved_in	GO:0016339	GO_REF:0000033	IBA	MGI:MGI:1095414|MGI:MGI:88354|MGI:MGI:88355|PANTHER:PTN000616280|RGD:2321|RGD:69280|UniProtKB:P55290	P	Cadherin-18	CDH18|CDH14	protein	taxon:9606	20170829	GO_Central		
UniProtKB	Q13634	CDH18	involved_in	GO:0016477	GO_REF:0000033	IBA	MGI:MGI:105057|MGI:MGI:2685011|MGI:MGI:88355|PANTHER:PTN008601603|UniProtKB:F1RFU7|UniProtKB:P33151|UniProtKB:P55290|UniProtKB:Q90763|UniProtKB:Q96JQ0|ZFIN:ZDB-GENE-010606-1|ZFIN:ZDB-GENE-990415-171	P	Cadherin-18	CDH18|CDH14	protein	taxon:9606	20250903	GO_Central		
UniProtKB	Q13634	CDH18	involved_in	GO:0034332	GO_REF:0000033	IBA	PANTHER:PTN000616280|UniProtKB:P12830|UniProtKB:P33151|ZFIN:ZDB-GENE-010606-1|ZFIN:ZDB-GENE-990415-171	P	Cadherin-18	CDH18|CDH14	protein	taxon:9606	20221008	GO_Central		
UniProtKB	Q13634	CDH18	involved_in	GO:0044331	GO_REF:0000033	IBA	MGI:MGI:88354|MGI:MGI:88355|PANTHER:PTN000616280|UniProtKB:P10288|UniProtKB:P12830|UniProtKB:P33151	P	Cadherin-18	CDH18|CDH14	protein	taxon:9606	20241120	GO_Central		
UniProtKB	Q13634	CDH18	involved_in	GO:0098609	GO_REF:0000002	IEA	InterPro:IPR039808	P	Cadherin-18	CDH18|CDH14	protein	taxon:9606	20260727	InterPro		
UniProtKB	Q13634	CDH18	is_active_in	GO:0005912	GO_REF:0000033	IBA	MGI:MGI:105057|MGI:MGI:88354|MGI:MGI:88355|MGI:MGI:88356|PANTHER:PTN000616280|RGD:69280|UniProtKB:P10288|UniProtKB:P12830|UniProtKB:P19022|UniProtKB:P33151|ZFIN:ZDB-GENE-010606-1	C	Cadherin-18	CDH18|CDH14	protein	taxon:9606	20200327	GO_Central		
UniProtKB	Q13634	CDH18	located_in	GO:0005886	GO_REF:0000002	IEA	InterPro:IPR020894	C	Cadherin-18	CDH18|CDH14	protein	taxon:9606	20260727	InterPro		
UniProtKB	Q13634	CDH18	located_in	GO:0005886	GO_REF:0000044	IEA	UniProtKB-SubCell:SL-0039	C	Cadherin-18	CDH18|CDH14	protein	taxon:9606	20260727	UniProt		
UniProtKB	Q13634	CDH18	located_in	GO:0005886	GO_REF:0000117	IEA	ARBA:ARBA00027801	C	Cadherin-18	CDH18|CDH14	protein	taxon:9606	20260727	UniProt		
UniProtKB	Q13634	CDH18	located_in	GO:0005886	Reactome:R-HSA-419001	TAS		C	Cadherin-18	CDH18|CDH14	protein	taxon:9606	20130528	Reactome		
UniProtKB	Q13634	CDH18	located_in	GO:0005886	Reactome:R-HSA-419002	TAS		C	Cadherin-18	CDH18|CDH14	protein	taxon:9606	20130528	Reactome		
UniProtKB	Q13634	CDH18	located_in	GO:0016020	GO_REF:0000002	IEA	InterPro:IPR002126|InterPro:IPR015919	C	Cadherin-18	CDH18|CDH14	protein	taxon:9606	20260727	InterPro		
UniProtKB	Q13634	CDH18	part_of	GO:0016342	GO_REF:0000033	IBA	MGI:MGI:88354|PANTHER:PTN008601603|UniProtKB:P12830|UniProtKB:P19022|ZFIN:ZDB-GENE-010606-1|ZFIN:ZDB-GENE-990415-171	C	Cadherin-18	CDH18|CDH14	protein	taxon:9606	20231129	GO_Central		
UniProtKB	Q13635	PTCH1	colocalizes_with	GO:0005794	PMID:11278759	IDA		C	Protein patched homolog 1	PTCH1|PTCH	protein	taxon:9606	20111127	BHF-UCL		
UniProtKB	Q13635	PTCH1	enables	GO:0005113	GO_REF:0000107	IEA	UniProtKB:Q61115|ensembl:ENSMUSP00000021921	F	Protein patched homolog 1	PTCH1|PTCH	protein	taxon:9606	20260724	Ensembl		
UniProtKB	Q13635	PTCH1	enables	GO:0005119	GO_REF:0000033	IBA	PANTHER:PTN000847539|UniProtKB:Q13635|UniProtKB:Q9Y6C5	F	Protein patched homolog 1	PTCH1|PTCH	protein	taxon:9606	20180216	GO_Central		
UniProtKB	Q13635	PTCH1	enables	GO:0005119	GO_REF:0000117	IEA	ARBA:ARBA00085819	F	Protein patched homolog 1	PTCH1|PTCH	protein	taxon:9606	20260727	UniProt		
UniProtKB	Q13635	PTCH1	enables	GO:0005119	PMID:11278759	IPI	UniProtKB:Q99835	F	Protein patched homolog 1	PTCH1|PTCH	protein	taxon:9606	20111127	BHF-UCL		
UniProtKB	Q13635	PTCH1	enables	GO:0005119	PMID:9811851	IPI	UniProtKB:Q99835	F	Protein patched homolog 1	PTCH1|PTCH	protein	taxon:9606	20111117	BHF-UCL		
UniProtKB	Q13635	PTCH1	enables	GO:0005515	PMID:19502428	IPI	UniProtKB:P14635	F	Protein patched homolog 1	PTCH1|PTCH	protein	taxon:9606	20260725	IntAct		
UniProtKB	Q13635	PTCH1	enables	GO:0005515	PMID:19502428	IPI	UniProtKB:P21146	F	Protein patched homolog 1	PTCH1|PTCH	protein	taxon:9606	20260725	IntAct		
UniProtKB	Q13635	PTCH1	enables	GO:0005515	PMID:19502428	IPI	UniProtKB:P25098	F	Protein patched homolog 1	PTCH1|PTCH	protein	taxon:9606	20260725	IntAct		
UniProtKB	Q13635	PTCH1	enables	GO:0005515	PMID:19561609	IPI	UniProtKB:Q15465	F	Protein patched homolog 1	PTCH1|PTCH	protein	taxon:9606	20100426	UniProt		
UniProtKB	Q13635	PTCH1	enables	GO:0005515	PMID:19561609	IPI	UniProtKB:Q15465	F	Protein patched homolog 1	PTCH1|PTCH	protein	taxon:9606	20260725	IntAct		
UniProtKB	Q13635	PTCH1	enables	GO:0005515	PMID:21802063	IPI	UniProtKB:O35158	F	Protein patched homolog 1	PTCH1|PTCH	protein	taxon:9606	20260725	IntAct		
UniProtKB	Q13635	PTCH1	enables	GO:0005515	PMID:21802063	IPI	UniProtKB:Q4KMG0	F	Protein patched homolog 1	PTCH1|PTCH	protein	taxon:9606	20260725	IntAct		
UniProtKB	Q13635	PTCH1	enables	GO:0005515	PMID:25283809	IPI	UniProtKB:P46937	F	Protein patched homolog 1	PTCH1|PTCH	protein	taxon:9606	20260725	IntAct		
UniProtKB	Q13635	PTCH1	enables	GO:0008158	GO_REF:0000002	IEA	InterPro:IPR004766	F	Protein patched homolog 1	PTCH1|PTCH	protein	taxon:9606	20260727	InterPro		
UniProtKB	Q13635	PTCH1	enables	GO:0008158	GO_REF:0000033	IBA	FB:FBgn0003892|MGI:MGI:105373|MGI:MGI:1095405|PANTHER:PTN000847539|UniProtKB:Q13635|UniProtKB:Q98SW6	F	Protein patched homolog 1	PTCH1|PTCH	protein	taxon:9606	20260530	GO_Central		
UniProtKB	Q13635	PTCH1	enables	GO:0008158	GO_REF:0000107	IEA	UniProtKB:Q61115|ensembl:ENSMUSP00000021921	F	Protein patched homolog 1	PTCH1|PTCH	protein	taxon:9606	20260724	Ensembl		
UniProtKB	Q13635	PTCH1	enables	GO:0008158	PMID:29954986	IDA		F	Protein patched homolog 1	PTCH1|PTCH	protein	taxon:9606	20260112	UniProt		
UniProtKB	Q13635	PTCH1	enables	GO:0008158	PMID:29995851	IDA		F	Protein patched homolog 1	PTCH1|PTCH	protein	taxon:9606	20260112	UniProt	part_of(GO:0045879)	
UniProtKB	Q13635	PTCH1	enables	GO:0008158	PMID:30139912	IDA		F	Protein patched homolog 1	PTCH1|PTCH	protein	taxon:9606	20260112	UniProt		
UniProtKB	Q13635	PTCH1	enables	GO:0008158	PMID:31127104	IDA		F	Protein patched homolog 1	PTCH1|PTCH	protein	taxon:9606	20260112	UniProt		
UniProtKB	Q13635	PTCH1	enables	GO:0008158	PMID:31548691	IDA		F	Protein patched homolog 1	PTCH1|PTCH	protein	taxon:9606	20260113	UniProt		
UniProtKB	Q13635	PTCH1	enables	GO:0008158	PMID:31555730	IDA		F	Protein patched homolog 1	PTCH1|PTCH	protein	taxon:9606	20260113	UniProt		
UniProtKB	Q13635	PTCH1	enables	GO:0008201	GO_REF:0000107	IEA	UniProtKB:Q61115|ensembl:ENSMUSP00000021921	F	Protein patched homolog 1	PTCH1|PTCH	protein	taxon:9606	20260724	Ensembl		
UniProtKB	Q13635	PTCH1	enables	GO:0015485	PMID:21931618	IDA		F	Protein patched homolog 1	PTCH1|PTCH	protein	taxon:9606	20111127	BHF-UCL		
UniProtKB	Q13635	PTCH1	enables	GO:0030332	GO_REF:0000107	IEA	UniProtKB:Q61115|ensembl:ENSMUSP00000021921	F	Protein patched homolog 1	PTCH1|PTCH	protein	taxon:9606	20260724	Ensembl		
UniProtKB	Q13635	PTCH1	enables	GO:0030332	PMID:11331587	IPI	UniProtKB:P13350	F	Protein patched homolog 1	PTCH1|PTCH	protein	taxon:9606	20111117	BHF-UCL		
UniProtKB	Q13635	PTCH1	enables	GO:0030332	PMID:11331587	IPI	UniProtKB:P14635	F	Protein patched homolog 1	PTCH1|PTCH	protein	taxon:9606	20111117	BHF-UCL		
UniProtKB	Q13635	PTCH1	enables	GO:0044877	GO_REF:0000107	IEA	UniProtKB:Q61115|ensembl:ENSMUSP00000021921	F	Protein patched homolog 1	PTCH1|PTCH	protein	taxon:9606	20260724	Ensembl		
UniProtKB	Q13635	PTCH1	enables	GO:0097108	GO_REF:0000033	IBA	FB:FBgn0003892|PANTHER:PTN000847539|UniProtKB:Q13635|UniProtKB:Q9Y6C5	F	Protein patched homolog 1	PTCH1|PTCH	protein	taxon:9606	20200810	GO_Central		
UniProtKB	Q13635	PTCH1	enables	GO:0097108	GO_REF:0000117	IEA	ARBA:ARBA00090055	F	Protein patched homolog 1	PTCH1|PTCH	protein	taxon:9606	20260727	UniProt		
UniProtKB	Q13635	PTCH1	enables	GO:0097108	PMID:9811851	IPI	UniProtKB:P97812	F	Protein patched homolog 1	PTCH1|PTCH	protein	taxon:9606	20111117	BHF-UCL		
UniProtKB	Q13635	PTCH1	enables	GO:0097108	PMID:9811851	IPI	UniProtKB:Q61488	F	Protein patched homolog 1	PTCH1|PTCH	protein	taxon:9606	20111117	BHF-UCL		
UniProtKB	Q13635	PTCH1	enables	GO:0097108	PMID:9811851	IPI	UniProtKB:Q62226	F	Protein patched homolog 1	PTCH1|PTCH	protein	taxon:9606	20111117	BHF-UCL		
UniProtKB	Q13635	PTCH1	enables	GO:0140303	GO_REF:0000107	IEA	UniProtKB:Q61115|ensembl:ENSMUSP00000021921	F	Protein patched homolog 1	PTCH1|PTCH	protein	taxon:9606	20260724	Ensembl		
UniProtKB	Q13635	PTCH1	enables	GO:0140303	PMID:31548691	IDA		F	Protein patched homolog 1	PTCH1|PTCH	protein	taxon:9606	20260113	UniProt	has_input(CHEBI:16113),part_of(GO:0045879)	
UniProtKB	Q13635	PTCH1	enables	GO:0140303	PMID:37611095	IDA		F	Protein patched homolog 1	PTCH1|PTCH	protein	taxon:9606	20260113	UniProt	has_input(CHEBI:16113),part_of(GO:0045879)	
UniProtKB	Q13635	PTCH1	involved_in	GO:0000122	PMID:16229683	IMP		P	Protein patched homolog 1	PTCH1|PTCH	protein	taxon:9606	20250208	BHF-UCL	has_input(UniProtKB:P08151)	
UniProtKB	Q13635	PTCH1	involved_in	GO:0001841	GO_REF:0000107	IEA	UniProtKB:Q61115|ensembl:ENSMUSP00000021921	P	Protein patched homolog 1	PTCH1|PTCH	protein	taxon:9606	20260724	Ensembl		
UniProtKB	Q13635	PTCH1	involved_in	GO:0007165	GO_REF:0000107	IEA	UniProtKB:Q61115|ensembl:ENSMUSP00000021921	P	Protein patched homolog 1	PTCH1|PTCH	protein	taxon:9606	20260724	Ensembl		
UniProtKB	Q13635	PTCH1	involved_in	GO:0007286	GO_REF:0000107	IEA	UniProtKB:Q6UY90|ensembl:ENSRNOP00000026287	P	Protein patched homolog 1	PTCH1|PTCH	protein	taxon:9606	20260724	Ensembl		
UniProtKB	Q13635	PTCH1	involved_in	GO:0007420	GO_REF:0000024	ISS	UniProtKB:Q61115	P	Protein patched homolog 1	PTCH1|PTCH	protein	taxon:9606	20110719	BHF-UCL		
UniProtKB	Q13635	PTCH1	involved_in	GO:0007420	GO_REF:0000107	IEA	UniProtKB:Q61115|ensembl:ENSMUSP00000021921	P	Protein patched homolog 1	PTCH1|PTCH	protein	taxon:9606	20260724	Ensembl		
UniProtKB	Q13635	PTCH1	involved_in	GO:0008589	GO_REF:0000024	ISS	UniProtKB:Q61115	P	Protein patched homolog 1	PTCH1|PTCH	protein	taxon:9606	20060508	UniProt		
UniProtKB	Q13635	PTCH1	involved_in	GO:0009410	GO_REF:0000107	IEA	UniProtKB:Q6UY90|ensembl:ENSRNOP00000026287	P	Protein patched homolog 1	PTCH1|PTCH	protein	taxon:9606	20260724	Ensembl		
UniProtKB	Q13635	PTCH1	involved_in	GO:0009612	GO_REF:0000107	IEA	UniProtKB:Q6UY90|ensembl:ENSRNOP00000026287	P	Protein patched homolog 1	PTCH1|PTCH	protein	taxon:9606	20260724	Ensembl		
UniProtKB	Q13635	PTCH1	involved_in	GO:0009887	GO_REF:0000024	ISS	UniProtKB:Q61115	P	Protein patched homolog 1	PTCH1|PTCH	protein	taxon:9606	20060508	UniProt		
UniProtKB	Q13635	PTCH1	involved_in	GO:0009953	GO_REF:0000024	ISS	UniProtKB:Q61115	P	Protein patched homolog 1	PTCH1|PTCH	protein	taxon:9606	20060508	UniProt		
UniProtKB	Q13635	PTCH1	involved_in	GO:0010875	PMID:21931618	IDA		P	Protein patched homolog 1	PTCH1|PTCH	protein	taxon:9606	20111127	BHF-UCL		
UniProtKB	Q13635	PTCH1	involved_in	GO:0016485	GO_REF:0000024	ISS	UniProtKB:Q61115	P	Protein patched homolog 1	PTCH1|PTCH	protein	taxon:9606	20060508	UniProt		
UniProtKB	Q13635	PTCH1	involved_in	GO:0021532	PMID:8681379	IMP		P	Protein patched homolog 1	PTCH1|PTCH	protein	taxon:9606	20111117	BHF-UCL		
UniProtKB	Q13635	PTCH1	involved_in	GO:0021997	GO_REF:0000024	ISS	UniProtKB:Q61115	P	Protein patched homolog 1	PTCH1|PTCH	protein	taxon:9606	20110719	BHF-UCL		
UniProtKB	Q13635	PTCH1	involved_in	GO:0021997	GO_REF:0000107	IEA	UniProtKB:Q61115|ensembl:ENSMUSP00000021921	P	Protein patched homolog 1	PTCH1|PTCH	protein	taxon:9606	20260724	Ensembl		
UniProtKB	Q13635	PTCH1	involved_in	GO:0030326	GO_REF:0000024	ISS	UniProtKB:Q61115	P	Protein patched homolog 1	PTCH1|PTCH	protein	taxon:9606	20060508	UniProt		
UniProtKB	Q13635	PTCH1	involved_in	GO:0030850	GO_REF:0000107	IEA	UniProtKB:Q6UY90|ensembl:ENSRNOP00000026287	P	Protein patched homolog 1	PTCH1|PTCH	protein	taxon:9606	20260724	Ensembl		
UniProtKB	Q13635	PTCH1	involved_in	GO:0032355	GO_REF:0000107	IEA	UniProtKB:Q6UY90|ensembl:ENSRNOP00000026287	P	Protein patched homolog 1	PTCH1|PTCH	protein	taxon:9606	20260724	Ensembl		
UniProtKB	Q13635	PTCH1	involved_in	GO:0032526	GO_REF:0000107	IEA	UniProtKB:Q6UY90|ensembl:ENSRNOP00000026287	P	Protein patched homolog 1	PTCH1|PTCH	protein	taxon:9606	20260724	Ensembl		
UniProtKB	Q13635	PTCH1	involved_in	GO:0032880	GO_REF:0000107	IEA	UniProtKB:Q61115|ensembl:ENSMUSP00000021921	P	Protein patched homolog 1	PTCH1|PTCH	protein	taxon:9606	20260724	Ensembl		
UniProtKB	Q13635	PTCH1	involved_in	GO:0034204	GO_REF:0000108	IEA	GO:0140303	P	Protein patched homolog 1	PTCH1|PTCH	protein	taxon:9606	20260727	GOC		
UniProtKB	Q13635	PTCH1	involved_in	GO:0035108	PMID:8681379	IMP		P	Protein patched homolog 1	PTCH1|PTCH	protein	taxon:9606	20111117	BHF-UCL		
UniProtKB	Q13635	PTCH1	involved_in	GO:0040015	GO_REF:0000024	ISS	UniProtKB:Q61115	P	Protein patched homolog 1	PTCH1|PTCH	protein	taxon:9606	20060508	UniProt		
UniProtKB	Q13635	PTCH1	involved_in	GO:0043279	GO_REF:0000107	IEA	UniProtKB:Q6UY90|ensembl:ENSRNOP00000026287	P	Protein patched homolog 1	PTCH1|PTCH	protein	taxon:9606	20260724	Ensembl		
UniProtKB	Q13635	PTCH1	involved_in	GO:0045668	PMID:16229683	IMP		P	Protein patched homolog 1	PTCH1|PTCH	protein	taxon:9606	20111120	BHF-UCL	has_input(UniProtKB:P08151)	
UniProtKB	Q13635	PTCH1	involved_in	GO:0045879	GO_REF:0000024	ISS	UniProtKB:Q61115	P	Protein patched homolog 1	PTCH1|PTCH	protein	taxon:9606	20111127	BHF-UCL		
UniProtKB	Q13635	PTCH1	involved_in	GO:0045879	GO_REF:0000033	IBA	FB:FBgn0003892|MGI:MGI:105373|MGI:MGI:1095405|PANTHER:PTN000847539|UniProtKB:Q13635|ZFIN:ZDB-GENE-980526-44	P	Protein patched homolog 1	PTCH1|PTCH	protein	taxon:9606	20260530	GO_Central		
UniProtKB	Q13635	PTCH1	involved_in	GO:0045879	PMID:11001584	TAS		P	Protein patched homolog 1	PTCH1|PTCH	protein	taxon:9606	20111117	BHF-UCL		
UniProtKB	Q13635	PTCH1	involved_in	GO:0045879	PMID:29954986	IDA		P	Protein patched homolog 1	PTCH1|PTCH	protein	taxon:9606	20260112	UniProt		
UniProtKB	Q13635	PTCH1	involved_in	GO:0045879	PMID:29995851	IDA		P	Protein patched homolog 1	PTCH1|PTCH	protein	taxon:9606	20260112	UniProt		
UniProtKB	Q13635	PTCH1	involved_in	GO:0045879	PMID:30139912	IDA		P	Protein patched homolog 1	PTCH1|PTCH	protein	taxon:9606	20260112	UniProt		
UniProtKB	Q13635	PTCH1	involved_in	GO:0045879	PMID:31548691	IDA		P	Protein patched homolog 1	PTCH1|PTCH	protein	taxon:9606	20260113	UniProt		
UniProtKB	Q13635	PTCH1	involved_in	GO:0045879	PMID:31555730	IDA		P	Protein patched homolog 1	PTCH1|PTCH	protein	taxon:9606	20260113	UniProt		
UniProtKB	Q13635	PTCH1	involved_in	GO:0045879	PMID:37611095	IDA		P	Protein patched homolog 1	PTCH1|PTCH	protein	taxon:9606	20260113	UniProt		
UniProtKB	Q13635	PTCH1	involved_in	GO:0045879	PMID:40128518	IDA		P	Protein patched homolog 1	PTCH1|PTCH	protein	taxon:9606	20260112	UniProt		
UniProtKB	Q13635	PTCH1	involved_in	GO:0045892	GO_REF:0000107	IEA	UniProtKB:Q61115|ensembl:ENSMUSP00000021921	P	Protein patched homolog 1	PTCH1|PTCH	protein	taxon:9606	20260724	Ensembl		
UniProtKB	Q13635	PTCH1	involved_in	GO:0045893	GO_REF:0000107	IEA	UniProtKB:Q61115|ensembl:ENSMUSP00000021921	P	Protein patched homolog 1	PTCH1|PTCH	protein	taxon:9606	20260724	Ensembl		
UniProtKB	Q13635	PTCH1	involved_in	GO:0048745	PMID:17850284	IEP		P	Protein patched homolog 1	PTCH1|PTCH	protein	taxon:9606	20191007	UniProt		
UniProtKB	Q13635	PTCH1	involved_in	GO:0051782	GO_REF:0000107	IEA	UniProtKB:Q61115|ensembl:ENSMUSP00000021921	P	Protein patched homolog 1	PTCH1|PTCH	protein	taxon:9606	20260724	Ensembl		
UniProtKB	Q13635	PTCH1	involved_in	GO:0060037	PMID:8681379	IMP		P	Protein patched homolog 1	PTCH1|PTCH	protein	taxon:9606	20111117	BHF-UCL		
UniProtKB	Q13635	PTCH1	involved_in	GO:0060037	PMID:8981943	IMP		P	Protein patched homolog 1	PTCH1|PTCH	protein	taxon:9606	20111117	BHF-UCL		
UniProtKB	Q13635	PTCH1	involved_in	GO:0061053	GO_REF:0000107	IEA	UniProtKB:Q61115|ensembl:ENSMUSP00000021921	P	Protein patched homolog 1	PTCH1|PTCH	protein	taxon:9606	20260724	Ensembl		
UniProtKB	Q13635	PTCH1	involved_in	GO:0061053	PMID:8681379	IMP		P	Protein patched homolog 1	PTCH1|PTCH	protein	taxon:9606	20111117	BHF-UCL		
UniProtKB	Q13635	PTCH1	involved_in	GO:0071397	GO_REF:0000024	ISS	UniProtKB:Q61115	P	Protein patched homolog 1	PTCH1|PTCH	protein	taxon:9606	20111127	BHF-UCL		
UniProtKB	Q13635	PTCH1	involved_in	GO:0071397	GO_REF:0000107	IEA	UniProtKB:Q61115|ensembl:ENSMUSP00000021921	P	Protein patched homolog 1	PTCH1|PTCH	protein	taxon:9606	20260724	Ensembl		
UniProtKB	Q13635	PTCH1	involved_in	GO:0071397	PMID:11278759	IMP		P	Protein patched homolog 1	PTCH1|PTCH	protein	taxon:9606	20111127	BHF-UCL		
UniProtKB	Q13635	PTCH1	involved_in	GO:0071679	GO_REF:0000107	IEA	UniProtKB:Q6UY90|ensembl:ENSRNOP00000026287	P	Protein patched homolog 1	PTCH1|PTCH	protein	taxon:9606	20260724	Ensembl		
UniProtKB	Q13635	PTCH1	involved_in	GO:0072205	PMID:17850284	IEP		P	Protein patched homolog 1	PTCH1|PTCH	protein	taxon:9606	20191007	UniProt		
UniProtKB	Q13635	PTCH1	involved_in	GO:0072659	PMID:11278759	IDA		P	Protein patched homolog 1	PTCH1|PTCH	protein	taxon:9606	20151105	BHF-UCL	has_input(UniProtKB:Q99835)	
UniProtKB	Q13635	PTCH1	involved_in	GO:0097421	GO_REF:0000107	IEA	UniProtKB:Q6UY90|ensembl:ENSRNOP00000026287	P	Protein patched homolog 1	PTCH1|PTCH	protein	taxon:9606	20260724	Ensembl		
UniProtKB	Q13635	PTCH1	is_active_in	GO:0005886	GO_REF:0000033	IBA	FB:FBgn0003892|MGI:MGI:105373|PANTHER:PTN002916954|RGD:621425|UniProtKB:Q13635|UniProtKB:Q9Y6C5|WB:WBGene00004208|WB:WBGene00004210	C	Protein patched homolog 1	PTCH1|PTCH	protein	taxon:9606	20260530	GO_Central		
UniProtKB	Q13635	PTCH1	is_active_in	GO:0045211	GO_REF:0000107	IEA	UniProtKB:Q6UY90|ensembl:ENSRNOP00000026287	C	Protein patched homolog 1	PTCH1|PTCH	protein	taxon:9606	20260724	Ensembl		
UniProtKB	Q13635	PTCH1	is_active_in	GO:0098804	GO_REF:0000024	ISS	MGI:MGI:105373	C	Protein patched homolog 1	PTCH1|PTCH	protein	taxon:9606	20260113	UniProt		
UniProtKB	Q13635	PTCH1	is_active_in	GO:0098804	GO_REF:0000107	IEA	UniProtKB:Q61115|ensembl:ENSMUSP00000021921	C	Protein patched homolog 1	PTCH1|PTCH	protein	taxon:9606	20260724	Ensembl		
UniProtKB	Q13635	PTCH1	located_in	GO:0005886	GO_REF:0000024	ISS	UniProtKB:Q61115	C	Protein patched homolog 1	PTCH1|PTCH	protein	taxon:9606	20251027	UniProt		
UniProtKB	Q13635	PTCH1	located_in	GO:0005886	GO_REF:0000044	IEA	UniProtKB-SubCell:SL-0039	C	Protein patched homolog 1	PTCH1|PTCH	protein	taxon:9606	20260727	UniProt		
UniProtKB	Q13635	PTCH1	located_in	GO:0005886	GO_REF:0000107	IEA	UniProtKB:Q61115|ensembl:ENSMUSP00000021921	C	Protein patched homolog 1	PTCH1|PTCH	protein	taxon:9606	20260724	Ensembl		
UniProtKB	Q13635	PTCH1	located_in	GO:0005886	PMID:11278759	IDA		C	Protein patched homolog 1	PTCH1|PTCH	protein	taxon:9606	20111127	BHF-UCL		
UniProtKB	Q13635	PTCH1	located_in	GO:0005886	PMID:12635140	IDA		C	Protein patched homolog 1	PTCH1|PTCH	protein	taxon:9606	20111120	BHF-UCL		
UniProtKB	Q13635	PTCH1	located_in	GO:0005901	PMID:11278759	IDA		C	Protein patched homolog 1	PTCH1|PTCH	protein	taxon:9606	20111127	BHF-UCL		
UniProtKB	Q13635	PTCH1	located_in	GO:0005929	GO_REF:0000107	IEA	UniProtKB:Q61115|ensembl:ENSMUSP00000021921	C	Protein patched homolog 1	PTCH1|PTCH	protein	taxon:9606	20260724	Ensembl		
UniProtKB	Q13635	PTCH1	located_in	GO:0016020	GO_REF:0000002	IEA	InterPro:IPR004766	C	Protein patched homolog 1	PTCH1|PTCH	protein	taxon:9606	20260727	InterPro		
UniProtKB	Q13635	PTCH1	located_in	GO:0030496	GO_REF:0000107	IEA	UniProtKB:Q61115|ensembl:ENSMUSP00000021921	C	Protein patched homolog 1	PTCH1|PTCH	protein	taxon:9606	20260724	Ensembl		
UniProtKB	Q13635	PTCH1	located_in	GO:0030666	Reactome:R-HSA-5632677	TAS		C	Protein patched homolog 1	PTCH1|PTCH	protein	taxon:9606	20141028	Reactome		
UniProtKB	Q13635	PTCH1	located_in	GO:0044294	GO_REF:0000107	IEA	UniProtKB:Q6UY90|ensembl:ENSRNOP00000026287	C	Protein patched homolog 1	PTCH1|PTCH	protein	taxon:9606	20260724	Ensembl		
UniProtKB	Q13635	PTCH1	located_in	GO:0044295	GO_REF:0000107	IEA	UniProtKB:Q6UY90|ensembl:ENSRNOP00000026287	C	Protein patched homolog 1	PTCH1|PTCH	protein	taxon:9606	20260724	Ensembl		
UniProtKB	Q13635	PTCH1	located_in	GO:0045177	PMID:17850284	IDA		C	Protein patched homolog 1	PTCH1|PTCH	protein	taxon:9606	20200326	UniProt	part_of(UBERON:0014388)	
UniProtKB	Q13635	PTCH1	located_in	GO:0048471	PMID:11278759	IDA		C	Protein patched homolog 1	PTCH1|PTCH	protein	taxon:9606	20111127	BHF-UCL		
UniProtKB	Q13635	PTCH1	located_in	GO:0060170	GO_REF:0000044	IEA	UniProtKB-SubCell:SL-0305	C	Protein patched homolog 1	PTCH1|PTCH	protein	taxon:9606	20260727	UniProt		
UniProtKB	Q13635	PTCH1	located_in	GO:0060170	Reactome:R-HSA-5612510	TAS		C	Protein patched homolog 1	PTCH1|PTCH	protein	taxon:9606	20141028	Reactome		
UniProtKB	Q13635	PTCH1	located_in	GO:0060170	Reactome:R-HSA-5632649	TAS		C	Protein patched homolog 1	PTCH1|PTCH	protein	taxon:9606	20141028	Reactome		
UniProtKB	Q13635	PTCH1	located_in	GO:0060170	Reactome:R-HSA-5632652	TAS		C	Protein patched homolog 1	PTCH1|PTCH	protein	taxon:9606	20141028	Reactome		
UniProtKB	Q13635	PTCH1	located_in	GO:0060170	Reactome:R-HSA-5632677	TAS		C	Protein patched homolog 1	PTCH1|PTCH	protein	taxon:9606	20141028	Reactome		
UniProtKB	Q13635	PTCH1	located_in	GO:0060170	Reactome:R-HSA-5635865	TAS		C	Protein patched homolog 1	PTCH1|PTCH	protein	taxon:9606	20141028	Reactome		
UniProtKB	Q13636	RAB31	enables	GO:0003924	GO_REF:0000002	IEA	InterPro:IPR001806	F	Ras-related protein Rab-31	RAB31|RAB22B	protein	taxon:9606	20260727	InterPro		
UniProtKB	Q13636	RAB31	enables	GO:0003924	GO_REF:0000033	IBA	AGI_LocusCode:AT2G43130|AGI_LocusCode:AT3G54840|AGI_LocusCode:AT5G64813|FB:FBgn0015797|FB:FBgn0285937|MGI:MGI:104640|MGI:MGI:105065|MGI:MGI:105072|MGI:MGI:105926|MGI:MGI:1915958|MGI:MGI:1917285|MGI:MGI:1919683|MGI:MGI:2443036|PANTHER:PTN001292747|PomBase:SPAC4C5.02c|PomBase:SPBC1703.10|SGD:S000001722|SGD:S000001856|SGD:S000004252|SGD:S000005037|SGD:S000005615|UniProtKB:O14966|UniProtKB:P20339|UniProtKB:P20340|UniProtKB:P51148|UniProtKB:P51154|UniProtKB:P51157|UniProtKB:P61020|UniProtKB:P61106|UniProtKB:P62820|UniProtKB:Q13636|UniProtKB:Q13637|UniProtKB:Q5HYI8|UniProtKB:Q5JT25|UniProtKB:Q86YS6|UniProtKB:Q9H0N0|UniProtKB:Q9H0T7|UniProtKB:Q9H0U4|UniProtKB:Q9NP72|UniProtKB:Q9NRW1|UniProtKB:Q9UL25|UniProtKB:Q9UL26|UniProtKB:Q9ULC3|UniProtKB:Q9UNT1|WB:WBGene00004268	F	Ras-related protein Rab-31	RAB31|RAB22B	protein	taxon:9606	20260529	GO_Central		
UniProtKB	Q13636	RAB31	enables	GO:0003924	PMID:11784320	IDA		F	Ras-related protein Rab-31	RAB31|RAB22B	protein	taxon:9606	20241210	UniProt		
UniProtKB	Q13636	RAB31	enables	GO:0003924	PMID:8863739	TAS		F	Ras-related protein Rab-31	RAB31|RAB22B	protein	taxon:9606	20050308	PINC		
UniProtKB	Q13636	RAB31	enables	GO:0003925	GO_REF:0000003	IEA	EC:3.6.5.2	F	Ras-related protein Rab-31	RAB31|RAB22B	protein	taxon:9606	20260727	UniProt		
UniProtKB	Q13636	RAB31	enables	GO:0003925	PMID:19725050	IMP		F	Ras-related protein Rab-31	RAB31|RAB22B	protein	taxon:9606	20250611	UniProt		
UniProtKB	Q13636	RAB31	enables	GO:0005515	PMID:23055524	IPI	UniProtKB:Q8NEU8	F	Ras-related protein Rab-31	RAB31|RAB22B	protein	taxon:9606	20181127	UniProt		
UniProtKB	Q13636	RAB31	enables	GO:0005515	PMID:32296183	IPI	UniProtKB:Q60I27	F	Ras-related protein Rab-31	RAB31|RAB22B	protein	taxon:9606	20260725	IntAct		
UniProtKB	Q13636	RAB31	enables	GO:0005515	PMID:32814053	IPI	UniProtKB:P27797	F	Ras-related protein Rab-31	RAB31|RAB22B	protein	taxon:9606	20260725	IntAct		
UniProtKB	Q13636	RAB31	enables	GO:0005515	PMID:32814053	IPI	UniProtKB:P36957	F	Ras-related protein Rab-31	RAB31|RAB22B	protein	taxon:9606	20260725	IntAct		
UniProtKB	Q13636	RAB31	enables	GO:0005515	PMID:32814053	IPI	UniProtKB:Q8TDX7	F	Ras-related protein Rab-31	RAB31|RAB22B	protein	taxon:9606	20260725	IntAct		
UniProtKB	Q13636	RAB31	enables	GO:0005525	GO_REF:0000002	IEA	InterPro:IPR001806|InterPro:IPR005225	F	Ras-related protein Rab-31	RAB31|RAB22B	protein	taxon:9606	20260727	InterPro		
UniProtKB	Q13636	RAB31	enables	GO:0005525	PMID:17189207	IDA		F	Ras-related protein Rab-31	RAB31|RAB22B	protein	taxon:9606	20130104	UniProt		
UniProtKB	Q13636	RAB31	enables	GO:0019003	PMID:17189207	IDA		F	Ras-related protein Rab-31	RAB31|RAB22B	protein	taxon:9606	20130104	UniProt		
UniProtKB	Q13636	RAB31	involved_in	GO:0006886	GO_REF:0000033	IBA	AGI_LocusCode:AT4G19640|CGD:CAL0000181874|CGD:CAL0000201225|PANTHER:PTN001292747|SGD:S000001722|SGD:S000001856|SGD:S000004252|SGD:S000005037|SGD:S000005615|UniProtKB:Q0ILQ6|UniProtKB:Q5B6I8	P	Ras-related protein Rab-31	RAB31|RAB22B	protein	taxon:9606	20250903	GO_Central		
UniProtKB	Q13636	RAB31	involved_in	GO:0016197	GO_REF:0000033	IBA	PANTHER:PTN000635935|SGD:S000001722|UniProtKB:Q9UL26	P	Ras-related protein Rab-31	RAB31|RAB22B	protein	taxon:9606	20260126	GO_Central		
UniProtKB	Q13636	RAB31	involved_in	GO:0031623	PMID:19725050	IMP		P	Ras-related protein Rab-31	RAB31|RAB22B	protein	taxon:9606	20130108	UniProt		
UniProtKB	Q13636	RAB31	involved_in	GO:0032869	PMID:17189207	IMP		P	Ras-related protein Rab-31	RAB31|RAB22B	protein	taxon:9606	20130104	UniProt		
UniProtKB	Q13636	RAB31	involved_in	GO:0043001	GO_REF:0000033	IBA	PANTHER:PTN002786141|UniProtKB:Q13636	P	Ras-related protein Rab-31	RAB31|RAB22B	protein	taxon:9606	20200327	GO_Central		
UniProtKB	Q13636	RAB31	involved_in	GO:0043001	PMID:17678623	IMP		P	Ras-related protein Rab-31	RAB31|RAB22B	protein	taxon:9606	20130104	UniProt		
UniProtKB	Q13636	RAB31	involved_in	GO:0045055	PMID:17189207	IMP		P	Ras-related protein Rab-31	RAB31|RAB22B	protein	taxon:9606	20130104	UniProt		
UniProtKB	Q13636	RAB31	involved_in	GO:0048193	GO_REF:0000107	IEA	UniProtKB:Q6GQP4|ensembl:ENSRNOP00000063486	P	Ras-related protein Rab-31	RAB31|RAB22B	protein	taxon:9606	20260724	Ensembl		
UniProtKB	Q13636	RAB31	involved_in	GO:0060100	GO_REF:0000024	ISS	UniProtKB:Q921E2	P	Ras-related protein Rab-31	RAB31|RAB22B	protein	taxon:9606	20181130	UniProt		
UniProtKB	Q13636	RAB31	involved_in	GO:0060100	GO_REF:0000107	IEA	UniProtKB:Q921E2|ensembl:ENSMUSP00000068195	P	Ras-related protein Rab-31	RAB31|RAB22B	protein	taxon:9606	20260724	Ensembl		
UniProtKB	Q13636	RAB31	involved_in	GO:0090382	PMID:21255211	IMP		P	Ras-related protein Rab-31	RAB31|RAB22B	protein	taxon:9606	20130108	UniProt		
UniProtKB	Q13636	RAB31	is_active_in	GO:0005769	GO_REF:0000033	IBA	MGI:MGI:105072|PANTHER:PTN001179284|PomBase:SPAC6F6.15|RGD:628598|UniProtKB:P51154|UniProtKB:Q13636|UniProtKB:Q5B6I8|UniProtKB:Q9UL26	C	Ras-related protein Rab-31	RAB31|RAB22B	protein	taxon:9606	20260529	GO_Central		
UniProtKB	Q13636	RAB31	is_active_in	GO:0005770	GO_REF:0000033	IBA	CGD:CAL0000201225|PANTHER:PTN001179284|RGD:628598|SGD:S000001722|UniProtKB:P51154|UniProtKB:Q5B6I8	C	Ras-related protein Rab-31	RAB31|RAB22B	protein	taxon:9606	20260529	GO_Central		
UniProtKB	Q13636	RAB31	is_active_in	GO:0012505	GO_REF:0000033	IBA	AGI_LocusCode:AT1G43890|AGI_LocusCode:AT2G43130|AGI_LocusCode:AT2G44610|AGI_LocusCode:AT3G54840|AGI_LocusCode:AT4G19640|AGI_LocusCode:AT4G39890|AGI_LocusCode:AT5G45130|CGD:CAL0000181874|CGD:CAL0000194609|CGD:CAL0000201225|FB:FBgn0014010|FB:FBgn0015791|FB:FBgn0015794|FB:FBgn0015797|FB:FBgn0285937|MGI:MGI:105926|MGI:MGI:894313|MGI:MGI:97842|MGI:MGI:99833|PANTHER:PTN001292747|PomBase:SPAC4C5.02c|PomBase:SPAC6F6.15|RGD:1306489|RGD:1307095|RGD:619736|RGD:620881|RGD:620892|RGD:620936|RGD:628598|SGD:S000001856|SGD:S000004252|SGD:S000005248|SGD:S000005615|UniProtKB:C8V3Z5|UniProtKB:D6XLG8|UniProtKB:O14966|UniProtKB:P20340|UniProtKB:P51147|UniProtKB:P51154|UniProtKB:P57729|UniProtKB:P61106|UniProtKB:P62822|UniProtKB:Q0ILQ6|UniProtKB:Q13636|UniProtKB:Q586J5|UniProtKB:Q5B6I8|UniProtKB:Q5HYI8|UniProtKB:Q86YS6|UniProtKB:Q9H0U4|UniProtKB:Q9NX57|UniProtKB:Q9UL25|WB:WBGene00004268|WB:WBGene00004269|WB:WBGene00004270|WB:WBGene00004276|dictyBase:DDB_G0271984|dictyBase:DDB_G0281337|dictyBase:DDB_G0282537	C	Ras-related protein Rab-31	RAB31|RAB22B	protein	taxon:9606	20260529	GO_Central		
UniProtKB	Q13636	RAB31	is_active_in	GO:0032588	GO_REF:0000033	IBA	PANTHER:PTN002786141|UniProtKB:Q13636	C	Ras-related protein Rab-31	RAB31|RAB22B	protein	taxon:9606	20200327	GO_Central		
UniProtKB	Q13636	RAB31	located_in	GO:0001891	GO_REF:0000024	ISS	UniProtKB:Q921E2	C	Ras-related protein Rab-31	RAB31|RAB22B	protein	taxon:9606	20181130	UniProt		
UniProtKB	Q13636	RAB31	located_in	GO:0001891	GO_REF:0000107	IEA	UniProtKB:Q921E2|ensembl:ENSMUSP00000068195	C	Ras-related protein Rab-31	RAB31|RAB22B	protein	taxon:9606	20260724	Ensembl		
UniProtKB	Q13636	RAB31	located_in	GO:0005737	GO_REF:0000107	IEA	UniProtKB:Q921E2|ensembl:ENSMUSP00000068195	C	Ras-related protein Rab-31	RAB31|RAB22B	protein	taxon:9606	20260724	Ensembl		
UniProtKB	Q13636	RAB31	located_in	GO:0005769	GO_REF:0000044	IEA	UniProtKB-SubCell:SL-0094	C	Ras-related protein Rab-31	RAB31|RAB22B	protein	taxon:9606	20260727	UniProt		
UniProtKB	Q13636	RAB31	located_in	GO:0005769	GO_REF:0000107	IEA	UniProtKB:Q6GQP4|ensembl:ENSRNOP00000063486	C	Ras-related protein Rab-31	RAB31|RAB22B	protein	taxon:9606	20260724	Ensembl		
UniProtKB	Q13636	RAB31	located_in	GO:0005769	PMID:17189207	IDA		C	Ras-related protein Rab-31	RAB31|RAB22B	protein	taxon:9606	20130104	UniProt		
UniProtKB	Q13636	RAB31	located_in	GO:0005769	PMID:21586568	EXP		C	Ras-related protein Rab-31	RAB31|RAB22B	protein	taxon:9606	20250406	UniProt		
UniProtKB	Q13636	RAB31	located_in	GO:0005770	GO_REF:0000107	IEA	UniProtKB:Q6GQP4|ensembl:ENSRNOP00000063486	C	Ras-related protein Rab-31	RAB31|RAB22B	protein	taxon:9606	20260724	Ensembl		
UniProtKB	Q13636	RAB31	located_in	GO:0005794	GO_REF:0000044	IEA	UniProtKB-SubCell:SL-0132	C	Ras-related protein Rab-31	RAB31|RAB22B	protein	taxon:9606	20260727	UniProt		
UniProtKB	Q13636	RAB31	located_in	GO:0005794	GO_REF:0000052	IDA		C	Ras-related protein Rab-31	RAB31|RAB22B	protein	taxon:9606	20251115	HPA		
UniProtKB	Q13636	RAB31	located_in	GO:0005802	GO_REF:0000107	IEA	UniProtKB:Q6GQP4|ensembl:ENSRNOP00000063486	C	Ras-related protein Rab-31	RAB31|RAB22B	protein	taxon:9606	20260724	Ensembl		
UniProtKB	Q13636	RAB31	located_in	GO:0005829	Reactome:R-HSA-8877311	TAS		C	Ras-related protein Rab-31	RAB31|RAB22B	protein	taxon:9606	20160716	Reactome		
UniProtKB	Q13636	RAB31	located_in	GO:0005886	Reactome:R-HSA-6798743	TAS		C	Ras-related protein Rab-31	RAB31|RAB22B	protein	taxon:9606	20160716	Reactome		
UniProtKB	Q13636	RAB31	located_in	GO:0030667	Reactome:R-HSA-6798743	TAS		C	Ras-related protein Rab-31	RAB31|RAB22B	protein	taxon:9606	20160716	Reactome		
UniProtKB	Q13636	RAB31	located_in	GO:0030670	GO_REF:0000044	IEA	UniProtKB-SubCell:SL-0205	C	Ras-related protein Rab-31	RAB31|RAB22B	protein	taxon:9606	20260727	UniProt		
UniProtKB	Q13636	RAB31	located_in	GO:0031901	Reactome:R-HSA-8877311	TAS		C	Ras-related protein Rab-31	RAB31|RAB22B	protein	taxon:9606	20160716	Reactome		
UniProtKB	Q13636	RAB31	located_in	GO:0032588	PMID:17678623	IDA		C	Ras-related protein Rab-31	RAB31|RAB22B	protein	taxon:9606	20130104	UniProt		
UniProtKB	Q13636	RAB31	located_in	GO:0036186	GO_REF:0000024	ISS	UniProtKB:Q921E2	C	Ras-related protein Rab-31	RAB31|RAB22B	protein	taxon:9606	20181130	UniProt		
UniProtKB	Q13636	RAB31	located_in	GO:0036186	GO_REF:0000107	IEA	UniProtKB:Q921E2|ensembl:ENSMUSP00000068195	C	Ras-related protein Rab-31	RAB31|RAB22B	protein	taxon:9606	20260724	Ensembl		
UniProtKB	Q13636	RAB31	located_in	GO:0045335	GO_REF:0000044	IEA	UniProtKB-SubCell:SL-0206	C	Ras-related protein Rab-31	RAB31|RAB22B	protein	taxon:9606	20260727	UniProt		
UniProtKB	Q13636	RAB31	located_in	GO:0045335	GO_REF:0000117	IEA	ARBA:ARBA00026756	C	Ras-related protein Rab-31	RAB31|RAB22B	protein	taxon:9606	20260727	UniProt		
UniProtKB	Q13636	RAB31	located_in	GO:0045335	PMID:21255211	IDA		C	Ras-related protein Rab-31	RAB31|RAB22B	protein	taxon:9606	20130108	UniProt		
UniProtKB	Q13637	RAB32	NOT|enables	GO:0035612	PMID:22511774	IDA		F	Ras-related protein Rab-32	RAB32	protein	taxon:9606	20141112	ParkinsonsUK-UCL		
UniProtKB	Q13637	RAB32	NOT|located_in	GO:0031905	PMID:22511774	IDA		C	Ras-related protein Rab-32	RAB32	protein	taxon:9606	20141112	ParkinsonsUK-UCL		
UniProtKB	Q13637	RAB32	enables	GO:0003924	GO_REF:0000002	IEA	InterPro:IPR001806|InterPro:IPR030697	F	Ras-related protein Rab-32	RAB32	protein	taxon:9606	20260727	InterPro		
UniProtKB	Q13637	RAB32	enables	GO:0003924	GO_REF:0000033	IBA	AGI_LocusCode:AT2G43130|AGI_LocusCode:AT3G54840|AGI_LocusCode:AT5G64813|FB:FBgn0015797|FB:FBgn0285937|MGI:MGI:104640|MGI:MGI:105065|MGI:MGI:105072|MGI:MGI:105926|MGI:MGI:1915958|MGI:MGI:1917285|MGI:MGI:1919683|MGI:MGI:2443036|PANTHER:PTN001292747|PomBase:SPAC4C5.02c|PomBase:SPBC1703.10|SGD:S000001722|SGD:S000001856|SGD:S000004252|SGD:S000005037|SGD:S000005615|UniProtKB:O14966|UniProtKB:P20339|UniProtKB:P20340|UniProtKB:P51148|UniProtKB:P51154|UniProtKB:P51157|UniProtKB:P61020|UniProtKB:P61106|UniProtKB:P62820|UniProtKB:Q13636|UniProtKB:Q13637|UniProtKB:Q5HYI8|UniProtKB:Q5JT25|UniProtKB:Q86YS6|UniProtKB:Q9H0N0|UniProtKB:Q9H0T7|UniProtKB:Q9H0U4|UniProtKB:Q9NP72|UniProtKB:Q9NRW1|UniProtKB:Q9UL25|UniProtKB:Q9UL26|UniProtKB:Q9ULC3|UniProtKB:Q9UNT1|WB:WBGene00004268	F	Ras-related protein Rab-32	RAB32	protein	taxon:9606	20260529	GO_Central		
UniProtKB	Q13637	RAB32	enables	GO:0003924	PMID:11784320	IDA		F	Ras-related protein Rab-32	RAB32	protein	taxon:9606	20241210	UniProt		
UniProtKB	Q13637	RAB32	enables	GO:0003924	PMID:21808068	IDA		F	Ras-related protein Rab-32	RAB32	protein	taxon:9606	20140826	UniProt		
UniProtKB	Q13637	RAB32	enables	GO:0003924	PMID:21808068	IDA		F	Ras-related protein Rab-32	RAB32	protein	taxon:9606	20241210	UniProt		
UniProtKB	Q13637	RAB32	enables	GO:0003925	GO_REF:0000003	IEA	EC:3.6.5.2	F	Ras-related protein Rab-32	RAB32	protein	taxon:9606	20260727	UniProt		
UniProtKB	Q13637	RAB32	enables	GO:0003925	PMID:12186851	IMP		F	Ras-related protein Rab-32	RAB32	protein	taxon:9606	20250611	UniProt		
UniProtKB	Q13637	RAB32	enables	GO:0005515	PMID:21808068	IPI	UniProtKB:O43147	F	Ras-related protein Rab-32	RAB32	protein	taxon:9606	20140826	UniProt		
UniProtKB	Q13637	RAB32	enables	GO:0005515	PMID:22511774	IPI	UniProtKB:O43747	F	Ras-related protein Rab-32	RAB32	protein	taxon:9606	20141112	ParkinsonsUK-UCL	occurs_in(GO:0016020)	
UniProtKB	Q13637	RAB32	enables	GO:0005515	PMID:22511774	IPI	UniProtKB:Q86YV9	F	Ras-related protein Rab-32	RAB32	protein	taxon:9606	20141112	ParkinsonsUK-UCL	occurs_in(GO:0016020)	
UniProtKB	Q13637	RAB32	enables	GO:0005515	PMID:22511774	IPI	UniProtKB:Q9Y2T2	F	Ras-related protein Rab-32	RAB32	protein	taxon:9606	20141112	ParkinsonsUK-UCL	occurs_in(GO:0016020)	
UniProtKB	Q13637	RAB32	enables	GO:0005515	PMID:25360523	IPI	UniProtKB:Q5S007	F	Ras-related protein Rab-32	RAB32	protein	taxon:9606	20260725	IntAct	occurs_in(GO:0005815)|occurs_in(GO:0030133)	
UniProtKB	Q13637	RAB32	enables	GO:0005515	PMID:31552791	IPI	UniProtKB:Q5S007	F	Ras-related protein Rab-32	RAB32	protein	taxon:9606	20260725	IntAct	occurs_in(GO:0005815)|occurs_in(GO:0030133)	
UniProtKB	Q13637	RAB32	enables	GO:0005515	PMID:32296183	IPI	UniProtKB:A0A087WWI0	F	Ras-related protein Rab-32	RAB32	protein	taxon:9606	20260725	IntAct		
UniProtKB	Q13637	RAB32	enables	GO:0005515	PMID:32296183	IPI	UniProtKB:Q96D03	F	Ras-related protein Rab-32	RAB32	protein	taxon:9606	20260725	IntAct		
UniProtKB	Q13637	RAB32	enables	GO:0005515	PMID:38858457	IPI	UniProtKB:Q5S007	F	Ras-related protein Rab-32	RAB32	protein	taxon:9606	20240926	UniProt		
UniProtKB	Q13637	RAB32	enables	GO:0005525	GO_REF:0000002	IEA	InterPro:IPR001806|InterPro:IPR005225|InterPro:IPR030697	F	Ras-related protein Rab-32	RAB32	protein	taxon:9606	20260727	InterPro		
UniProtKB	Q13637	RAB32	enables	GO:0005525	PMID:22511774	NAS		F	Ras-related protein Rab-32	RAB32	protein	taxon:9606	20141112	ParkinsonsUK-UCL		
UniProtKB	Q13637	RAB32	enables	GO:0030742	PMID:22511774	IPI	UniProtKB:O00203	F	Ras-related protein Rab-32	RAB32	protein	taxon:9606	20141112	ParkinsonsUK-UCL		
UniProtKB	Q13637	RAB32	enables	GO:0030742	PMID:22511774	IPI	UniProtKB:O43747	F	Ras-related protein Rab-32	RAB32	protein	taxon:9606	20141112	ParkinsonsUK-UCL		
UniProtKB	Q13637	RAB32	enables	GO:0030742	PMID:22511774	IPI	UniProtKB:Q86YV9	F	Ras-related protein Rab-32	RAB32	protein	taxon:9606	20141112	ParkinsonsUK-UCL	occurs_in(GO:0016020)	
UniProtKB	Q13637	RAB32	enables	GO:0035650	PMID:22511774	IPI	UniProtKB:O43747	F	Ras-related protein Rab-32	RAB32	protein	taxon:9606	20141112	ParkinsonsUK-UCL	occurs_in(GO:0016020)	
UniProtKB	Q13637	RAB32	enables	GO:0035651	PMID:22511774	IPI	UniProtKB:Q9Y2T2	F	Ras-related protein Rab-32	RAB32	protein	taxon:9606	20141112	ParkinsonsUK-UCL	occurs_in(GO:0016020)	
UniProtKB	Q13637	RAB32	enables	GO:0036461	PMID:22511774	IPI	UniProtKB:Q86YV9	F	Ras-related protein Rab-32	RAB32	protein	taxon:9606	20141029	ParkinsonsUK-UCL	occurs_in(GO:0016020)	
UniProtKB	Q13637	RAB32	involved_in	GO:0006886	GO_REF:0000033	IBA	AGI_LocusCode:AT4G19640|CGD:CAL0000181874|CGD:CAL0000201225|PANTHER:PTN001292747|SGD:S000001722|SGD:S000001856|SGD:S000004252|SGD:S000005037|SGD:S000005615|UniProtKB:Q0ILQ6|UniProtKB:Q5B6I8	P	Ras-related protein Rab-32	RAB32	protein	taxon:9606	20250903	GO_Central		
UniProtKB	Q13637	RAB32	involved_in	GO:0007005	GO_REF:0000117	IEA	ARBA:ARBA00026723	P	Ras-related protein Rab-32	RAB32	protein	taxon:9606	20260727	UniProt		
UniProtKB	Q13637	RAB32	involved_in	GO:0007005	PMID:25767741	IMP		P	Ras-related protein Rab-32	RAB32	protein	taxon:9606	20160913	ParkinsonsUK-UCL		
UniProtKB	Q13637	RAB32	involved_in	GO:0010496	GO_REF:0000117	IEA	ARBA:ARBA00092758	P	Ras-related protein Rab-32	RAB32	protein	taxon:9606	20260727	UniProt		
UniProtKB	Q13637	RAB32	involved_in	GO:0016192	GO_REF:0000002	IEA	InterPro:IPR030697	P	Ras-related protein Rab-32	RAB32	protein	taxon:9606	20260727	InterPro		
UniProtKB	Q13637	RAB32	involved_in	GO:0019882	PMID:19717423	IMP		P	Ras-related protein Rab-32	RAB32	protein	taxon:9606	20130805	UniProt	occurs_in(CL:0000451)	
UniProtKB	Q13637	RAB32	involved_in	GO:0035646	GO_REF:0000033	IBA	PANTHER:PTN000636179|UniProtKB:Q13637	P	Ras-related protein Rab-32	RAB32	protein	taxon:9606	20260224	GO_Central		
UniProtKB	Q13637	RAB32	involved_in	GO:0035646	PMID:22511774	IMP		P	Ras-related protein Rab-32	RAB32	protein	taxon:9606	20141112	ParkinsonsUK-UCL	has_input(UniProtKB:P17643)	
UniProtKB	Q13637	RAB32	involved_in	GO:0072657	GO_REF:0000117	IEA	ARBA:ARBA00029167	P	Ras-related protein Rab-32	RAB32	protein	taxon:9606	20260727	UniProt		
UniProtKB	Q13637	RAB32	involved_in	GO:0072657	PMID:25767741	IMP		P	Ras-related protein Rab-32	RAB32	protein	taxon:9606	20160913	ParkinsonsUK-UCL	has_input(UniProtKB:O00429)	
UniProtKB	Q13637	RAB32	involved_in	GO:0090382	PMID:21255211	IMP		P	Ras-related protein Rab-32	RAB32	protein	taxon:9606	20130108	UniProt		
UniProtKB	Q13637	RAB32	involved_in	GO:1903232	PMID:22511774	IMP		P	Ras-related protein Rab-32	RAB32	protein	taxon:9606	20141029	ParkinsonsUK-UCL		
UniProtKB	Q13637	RAB32	involved_in	GO:1903232	PMID:23084991	IDA		P	Ras-related protein Rab-32	RAB32	protein	taxon:9606	20160719	UniProt		
UniProtKB	Q13637	RAB32	is_active_in	GO:0005739	GO_REF:0000033	IBA	FB:FBgn0002567|PANTHER:PTN000636119|UniProtKB:O14966|UniProtKB:P57729|UniProtKB:Q13637	C	Ras-related protein Rab-32	RAB32	protein	taxon:9606	20241120	GO_Central		
UniProtKB	Q13637	RAB32	is_active_in	GO:0005802	GO_REF:0000033	IBA	PANTHER:PTN000636041|UniProtKB:O14966	C	Ras-related protein Rab-32	RAB32	protein	taxon:9606	20170228	GO_Central		
UniProtKB	Q13637	RAB32	is_active_in	GO:0012505	GO_REF:0000033	IBA	AGI_LocusCode:AT1G43890|AGI_LocusCode:AT2G43130|AGI_LocusCode:AT2G44610|AGI_LocusCode:AT3G54840|AGI_LocusCode:AT4G19640|AGI_LocusCode:AT4G39890|AGI_LocusCode:AT5G45130|CGD:CAL0000181874|CGD:CAL0000194609|CGD:CAL0000201225|FB:FBgn0014010|FB:FBgn0015791|FB:FBgn0015794|FB:FBgn0015797|FB:FBgn0285937|MGI:MGI:105926|MGI:MGI:894313|MGI:MGI:97842|MGI:MGI:99833|PANTHER:PTN001292747|PomBase:SPAC4C5.02c|PomBase:SPAC6F6.15|RGD:1306489|RGD:1307095|RGD:619736|RGD:620881|RGD:620892|RGD:620936|RGD:628598|SGD:S000001856|SGD:S000004252|SGD:S000005248|SGD:S000005615|UniProtKB:C8V3Z5|UniProtKB:D6XLG8|UniProtKB:O14966|UniProtKB:P20340|UniProtKB:P51147|UniProtKB:P51154|UniProtKB:P57729|UniProtKB:P61106|UniProtKB:P62822|UniProtKB:Q0ILQ6|UniProtKB:Q13636|UniProtKB:Q586J5|UniProtKB:Q5B6I8|UniProtKB:Q5HYI8|UniProtKB:Q86YS6|UniProtKB:Q9H0U4|UniProtKB:Q9NX57|UniProtKB:Q9UL25|WB:WBGene00004268|WB:WBGene00004269|WB:WBGene00004270|WB:WBGene00004276|dictyBase:DDB_G0271984|dictyBase:DDB_G0281337|dictyBase:DDB_G0282537	C	Ras-related protein Rab-32	RAB32	protein	taxon:9606	20260529	GO_Central		
UniProtKB	Q13637	RAB32	is_active_in	GO:0042470	GO_REF:0000033	IBA	MGI:MGI:1915094|PANTHER:PTN000636179|UniProtKB:Q13637	C	Ras-related protein Rab-32	RAB32	protein	taxon:9606	20260224	GO_Central		
UniProtKB	Q13637	RAB32	located_in	GO:0005739	GO_REF:0000044	IEA	UniProtKB-SubCell:SL-0173	C	Ras-related protein Rab-32	RAB32	protein	taxon:9606	20260727	UniProt		
UniProtKB	Q13637	RAB32	located_in	GO:0005739	PMID:12186851	EXP		C	Ras-related protein Rab-32	RAB32	protein	taxon:9606	20251027	UniProt		
UniProtKB	Q13637	RAB32	located_in	GO:0005739	PMID:25767741	IDA		C	Ras-related protein Rab-32	RAB32	protein	taxon:9606	20160627	ParkinsonsUK-UCL		
UniProtKB	Q13637	RAB32	located_in	GO:0005741	GO_REF:0000044	IEA	UniProtKB-SubCell:SL-0172	C	Ras-related protein Rab-32	RAB32	protein	taxon:9606	20260727	UniProt		
UniProtKB	Q13637	RAB32	located_in	GO:0005741	PMID:23084991	IDA		C	Ras-related protein Rab-32	RAB32	protein	taxon:9606	20160719	UniProt		
UniProtKB	Q13637	RAB32	located_in	GO:0005769	GO_REF:0000117	IEA	ARBA:ARBA00028567	C	Ras-related protein Rab-32	RAB32	protein	taxon:9606	20260727	UniProt		
UniProtKB	Q13637	RAB32	located_in	GO:0005769	PMID:22511774	IDA		C	Ras-related protein Rab-32	RAB32	protein	taxon:9606	20141112	ParkinsonsUK-UCL		
UniProtKB	Q13637	RAB32	located_in	GO:0005783	PMID:25767741	IDA		C	Ras-related protein Rab-32	RAB32	protein	taxon:9606	20160627	ParkinsonsUK-UCL		
UniProtKB	Q13637	RAB32	located_in	GO:0005794	GO_REF:0000002	IEA	InterPro:IPR030697	C	Ras-related protein Rab-32	RAB32	protein	taxon:9606	20260727	InterPro		
UniProtKB	Q13637	RAB32	located_in	GO:0005802	GO_REF:0000002	IEA	InterPro:IPR030697	C	Ras-related protein Rab-32	RAB32	protein	taxon:9606	20260727	InterPro		
UniProtKB	Q13637	RAB32	located_in	GO:0005829	Reactome:R-HSA-8877760	TAS		C	Ras-related protein Rab-32	RAB32	protein	taxon:9606	20160716	Reactome		
UniProtKB	Q13637	RAB32	located_in	GO:0016020	PMID:22511774	IDA		C	Ras-related protein Rab-32	RAB32	protein	taxon:9606	20141112	ParkinsonsUK-UCL		
UniProtKB	Q13637	RAB32	located_in	GO:0030670	GO_REF:0000044	IEA	UniProtKB-SubCell:SL-0205	C	Ras-related protein Rab-32	RAB32	protein	taxon:9606	20260727	UniProt		
UniProtKB	Q13637	RAB32	located_in	GO:0031982	GO_REF:0000002	IEA	InterPro:IPR030697	C	Ras-related protein Rab-32	RAB32	protein	taxon:9606	20260727	InterPro		
UniProtKB	Q13637	RAB32	located_in	GO:0033162	GO_REF:0000044	IEA	UniProtKB-SubCell:SL-0160	C	Ras-related protein Rab-32	RAB32	protein	taxon:9606	20260727	UniProt		
UniProtKB	Q13637	RAB32	located_in	GO:0033162	PMID:23084991	IDA		C	Ras-related protein Rab-32	RAB32	protein	taxon:9606	20160719	UniProt		
UniProtKB	Q13637	RAB32	located_in	GO:0033162	Reactome:R-HSA-8877760	TAS		C	Ras-related protein Rab-32	RAB32	protein	taxon:9606	20160716	Reactome		
UniProtKB	Q13637	RAB32	located_in	GO:0042470	GO_REF:0000024	ISS	UniProtKB:Q9CZE3	C	Ras-related protein Rab-32	RAB32	protein	taxon:9606	20251027	UniProt		
UniProtKB	Q13637	RAB32	located_in	GO:0042470	GO_REF:0000044	IEA	UniProtKB-SubCell:SL-0161	C	Ras-related protein Rab-32	RAB32	protein	taxon:9606	20260727	UniProt		
UniProtKB	Q13637	RAB32	located_in	GO:0042470	PMID:22511774	IDA		C	Ras-related protein Rab-32	RAB32	protein	taxon:9606	20141112	ParkinsonsUK-UCL		
UniProtKB	Q13637	RAB32	located_in	GO:0044233	PMID:25767741	IDA		C	Ras-related protein Rab-32	RAB32	protein	taxon:9606	20160627	ParkinsonsUK-UCL		
UniProtKB	Q13637	RAB32	located_in	GO:0045335	GO_REF:0000044	IEA	UniProtKB-SubCell:SL-0206	C	Ras-related protein Rab-32	RAB32	protein	taxon:9606	20260727	UniProt		
UniProtKB	Q13637	RAB32	located_in	GO:0045335	PMID:21255211	IDA		C	Ras-related protein Rab-32	RAB32	protein	taxon:9606	20130108	UniProt		
UniProtKB	Q13639	HTR4	enables	GO:0004930	GO_REF:0000002	IEA	InterPro:IPR000276	F	5-hydroxytryptamine receptor 4	HTR4	protein	taxon:9606	20260727	InterPro		
UniProtKB	Q13639	HTR4	enables	GO:0004993	GO_REF:0000002	IEA	InterPro:IPR001520	F	5-hydroxytryptamine receptor 4	HTR4	protein	taxon:9606	20260727	InterPro		
UniProtKB	Q13639	HTR4	enables	GO:0004993	GO_REF:0000024	ISS	MGI:MGI:109246	F	5-hydroxytryptamine receptor 4	HTR4	protein	taxon:9606	20251202	UniProt	part_of(GO:0007186),part_of(GO:0070254),occurs_in(CL:0019031),occurs_in(GO:0005886)	
UniProtKB	Q13639	HTR4	enables	GO:0004993	GO_REF:0000024	ISS	MGI:MGI:109246	F	5-hydroxytryptamine receptor 4	HTR4	protein	taxon:9606	20260305	UniProt	part_of(GO:0007186),part_of(GO:0120056),occurs_in(CL:0011108),occurs_in(GO:0005886)	
UniProtKB	Q13639	HTR4	enables	GO:0004993	GO_REF:0000033	IBA	FB:FBgn0004168|FB:FBgn0004573|FB:FBgn0087012|FB:FBgn0261929|FB:FBgn0263116|MGI:MGI:109246|MGI:MGI:109323|MGI:MGI:1196627|MGI:MGI:96273|MGI:MGI:96274|MGI:MGI:96276|MGI:MGI:96281|MGI:MGI:96284|MGI:MGI:99841|PANTHER:PTN000664111|RGD:2845|RGD:2846|RGD:2848|RGD:2850|RGD:2851|RGD:62044|RGD:71034|UniProtKB:A0A8V0XI02|UniProtKB:D3Y1H8|UniProtKB:E1C3Z3|UniProtKB:O46635|UniProtKB:P08908|UniProtKB:P28221|UniProtKB:P28222|UniProtKB:P28223|UniProtKB:P28335|UniProtKB:P28566|UniProtKB:P30939|UniProtKB:P34969|UniProtKB:P41595|UniProtKB:P47898|UniProtKB:P50406|UniProtKB:Q13639|WB:WBGene00004776|WB:WBGene00004779	F	5-hydroxytryptamine receptor 4	HTR4	protein	taxon:9606	20241120	GO_Central		
UniProtKB	Q13639	HTR4	enables	GO:0004993	GO_REF:0000107	IEA	UniProtKB:P97288|ensembl:ENSMUSP00000157967	F	5-hydroxytryptamine receptor 4	HTR4	protein	taxon:9606	20260724	Ensembl		
UniProtKB	Q13639	HTR4	enables	GO:0004993	GO_REF:0000117	IEA	ARBA:ARBA00029182	F	5-hydroxytryptamine receptor 4	HTR4	protein	taxon:9606	20260727	UniProt		
UniProtKB	Q13639	HTR4	enables	GO:0004993	PMID:10821780	IDA		F	5-hydroxytryptamine receptor 4	HTR4	protein	taxon:9606	20240620	UniProt		
UniProtKB	Q13639	HTR4	enables	GO:0004993	PMID:16102731	IDA		F	5-hydroxytryptamine receptor 4	HTR4	protein	taxon:9606	20060111	MGI		
UniProtKB	Q13639	HTR4	enables	GO:0004993	PMID:35714614	IDA		F	5-hydroxytryptamine receptor 4	HTR4	protein	taxon:9606	20240624	UniProt		
UniProtKB	Q13639	HTR4	enables	GO:0004993	PMID:9603189	IDA		F	5-hydroxytryptamine receptor 4	HTR4	protein	taxon:9606	20240620	UniProt		
UniProtKB	Q13639	HTR4	enables	GO:0004993	PMID:9603189	TAS		F	5-hydroxytryptamine receptor 4	HTR4	protein	taxon:9606	20030904	PINC		
UniProtKB	Q13639	HTR4	enables	GO:0005515	PMID:28298427	IPI	UniProtKB:O15354	F	5-hydroxytryptamine receptor 4	HTR4	protein	taxon:9606	20260725	IntAct	occurs_in(GO:0005886)	
UniProtKB	Q13639	HTR4	enables	GO:0005515	PMID:28298427	IPI	UniProtKB:O60269	F	5-hydroxytryptamine receptor 4	HTR4	protein	taxon:9606	20260725	IntAct		
UniProtKB	Q13639	HTR4	enables	GO:0005515	PMID:39083597	IPI	UniProtKB:O60894	F	5-hydroxytryptamine receptor 4	HTR4	protein	taxon:9606	20260725	IntAct	occurs_in(GO:0005886)	
UniProtKB	Q13639	HTR4	enables	GO:0005515	PMID:39083597	IPI	UniProtKB:O60895	F	5-hydroxytryptamine receptor 4	HTR4	protein	taxon:9606	20260725	IntAct	occurs_in(GO:0005886)	
UniProtKB	Q13639	HTR4	enables	GO:0005515	PMID:39083597	IPI	UniProtKB:O60896	F	5-hydroxytryptamine receptor 4	HTR4	protein	taxon:9606	20260725	IntAct	occurs_in(GO:0005886)	
UniProtKB	Q13639	HTR4	enables	GO:0030594	GO_REF:0000033	IBA	FB:FBgn0000037|FB:FBgn0011582|FB:FBgn0037546|MGI:MGI:88397|MGI:MGI:88398|MGI:MGI:88399|MGI:MGI:94926|PANTHER:PTN000664111|RGD:2342|RGD:2343|RGD:2518|RGD:2522|RGD:620023|RGD:620027|RGD:71034|UniProtKB:P08172|UniProtKB:P21917|WB:WBGene00001052|WB:WBGene00001053|WB:WBGene00001517|WB:WBGene00001518|WB:WBGene00001519|WB:WBGene00016872|ZFIN:ZDB-GENE-030314-1|ZFIN:ZDB-GENE-090410-4	F	5-hydroxytryptamine receptor 4	HTR4	protein	taxon:9606	20230111	GO_Central		
UniProtKB	Q13639	HTR4	enables	GO:0051378	GO_REF:0000033	IBA	PANTHER:PTN008398585|RGD:2845	F	5-hydroxytryptamine receptor 4	HTR4	protein	taxon:9606	20200930	GO_Central		
UniProtKB	Q13639	HTR4	enables	GO:0099589	PMID:33481771	IDA		F	5-hydroxytryptamine receptor 4	HTR4	protein	taxon:9606	20220823	UniProt	part_of(GO:0120056),occurs_in(CL:1000280),occurs_in(GO:0005886)	
UniProtKB	Q13639	HTR4	involved_in	GO:0003008	GO_REF:0000117	IEA	ARBA:ARBA00026405	P	5-hydroxytryptamine receptor 4	HTR4	protein	taxon:9606	20260727	UniProt		
UniProtKB	Q13639	HTR4	involved_in	GO:0007186	GO_REF:0000002	IEA	InterPro:IPR000276|InterPro:IPR001520	P	5-hydroxytryptamine receptor 4	HTR4	protein	taxon:9606	20260727	InterPro		
UniProtKB	Q13639	HTR4	involved_in	GO:0007186	GO_REF:0000024	ISS	MGI:MGI:109246	P	5-hydroxytryptamine receptor 4	HTR4	protein	taxon:9606	20251202	UniProt	part_of(GO:0070254)	
UniProtKB	Q13639	HTR4	involved_in	GO:0007186	GO_REF:0000024	ISS	MGI:MGI:109246	P	5-hydroxytryptamine receptor 4	HTR4	protein	taxon:9606	20260305	UniProt	part_of(GO:0120056)	
UniProtKB	Q13639	HTR4	involved_in	GO:0007186	GO_REF:0000107	IEA	UniProtKB:P97288|ensembl:ENSMUSP00000157967	P	5-hydroxytryptamine receptor 4	HTR4	protein	taxon:9606	20260724	Ensembl		
UniProtKB	Q13639	HTR4	involved_in	GO:0007186	PMID:9351641	TAS		P	5-hydroxytryptamine receptor 4	HTR4	protein	taxon:9606	20030904	PINC		
UniProtKB	Q13639	HTR4	involved_in	GO:0007187	GO_REF:0000033	IBA	PANTHER:PTN000664111|RGD:2851|RGD:62044|UniProtKB:A0A8V0XI02|UniProtKB:D3Y1H8|UniProtKB:E1C3Z3	P	5-hydroxytryptamine receptor 4	HTR4	protein	taxon:9606	20240206	GO_Central		
UniProtKB	Q13639	HTR4	involved_in	GO:0007187	PMID:9603189	TAS		P	5-hydroxytryptamine receptor 4	HTR4	protein	taxon:9606	20030904	PINC		
UniProtKB	Q13639	HTR4	involved_in	GO:0007189	PMID:9603189	IDA		P	5-hydroxytryptamine receptor 4	HTR4	protein	taxon:9606	20240620	UniProt		
UniProtKB	Q13639	HTR4	involved_in	GO:0007192	PMID:35714614	IDA		P	5-hydroxytryptamine receptor 4	HTR4	protein	taxon:9606	20240624	UniProt		
UniProtKB	Q13639	HTR4	involved_in	GO:0007198	GO_REF:0000033	IBA	FB:FBgn0004168|FB:FBgn0263116|PANTHER:PTN002797960|RGD:2845|UniProtKB:P08908	P	5-hydroxytryptamine receptor 4	HTR4	protein	taxon:9606	20231128	GO_Central		
UniProtKB	Q13639	HTR4	involved_in	GO:0007268	GO_REF:0000002	IEA	InterPro:IPR001520	P	5-hydroxytryptamine receptor 4	HTR4	protein	taxon:9606	20260727	InterPro		
UniProtKB	Q13639	HTR4	involved_in	GO:0007268	GO_REF:0000033	IBA	MGI:MGI:88398|MGI:MGI:94926|PANTHER:PTN000664111|RGD:2342|RGD:2522|RGD:2830|RGD:2846|WB:WBGene00001517	P	5-hydroxytryptamine receptor 4	HTR4	protein	taxon:9606	20240731	GO_Central		
UniProtKB	Q13639	HTR4	involved_in	GO:0030277	GO_REF:0000107	IEA	UniProtKB:P97288|ensembl:ENSMUSP00000157967	P	5-hydroxytryptamine receptor 4	HTR4	protein	taxon:9606	20260724	Ensembl		
UniProtKB	Q13639	HTR4	involved_in	GO:0030277	PMID:35337837	ISS	UniProtKB:P97288	P	5-hydroxytryptamine receptor 4	HTR4	protein	taxon:9606	20221005	UniProt		
UniProtKB	Q13639	HTR4	involved_in	GO:0032098	GO_REF:0000002	IEA	InterPro:IPR001520	P	5-hydroxytryptamine receptor 4	HTR4	protein	taxon:9606	20260727	InterPro		
UniProtKB	Q13639	HTR4	involved_in	GO:0070254	GO_REF:0000024	ISS	MGI:MGI:109246	P	5-hydroxytryptamine receptor 4	HTR4	protein	taxon:9606	20251202	UniProt		
UniProtKB	Q13639	HTR4	involved_in	GO:0070254	GO_REF:0000107	IEA	UniProtKB:P97288|ensembl:ENSMUSP00000157967	P	5-hydroxytryptamine receptor 4	HTR4	protein	taxon:9606	20260724	Ensembl		
UniProtKB	Q13639	HTR4	involved_in	GO:0120056	GO_REF:0000024	ISS	MGI:MGI:109246	P	5-hydroxytryptamine receptor 4	HTR4	protein	taxon:9606	20260305	UniProt		
UniProtKB	Q13639	HTR4	involved_in	GO:0120056	PMID:33481771	IDA		P	5-hydroxytryptamine receptor 4	HTR4	protein	taxon:9606	20220823	UniProt		
UniProtKB	Q13639	HTR4	involved_in	GO:0150052	GO_REF:0000107	IEA	UniProtKB:P97288|ensembl:ENSMUSP00000157967	P	5-hydroxytryptamine receptor 4	HTR4	protein	taxon:9606	20260724	Ensembl		
UniProtKB	Q13639	HTR4	is_active_in	GO:0005886	GO_REF:0000024	ISS	MGI:MGI:109246	C	5-hydroxytryptamine receptor 4	HTR4	protein	taxon:9606	20251202	UniProt	part_of(CL:0019031)	
UniProtKB	Q13639	HTR4	is_active_in	GO:0005886	GO_REF:0000033	IBA	FB:FBgn0000037|FB:FBgn0087012|MGI:MGI:107619|MGI:MGI:109246|MGI:MGI:109323|MGI:MGI:109521|MGI:MGI:88396|MGI:MGI:88398|MGI:MGI:96273|MGI:MGI:96274|MGI:MGI:99842|PANTHER:PTN000664111|RGD:2342|RGD:2343|RGD:2344|RGD:2518|RGD:2522|RGD:2830|RGD:2845|RGD:2846|RGD:2847|RGD:2848|RGD:2851|RGD:61800|RGD:61801|RGD:620023|RGD:71034|RGD:71083|UniProtKB:A0A5F7ZKY2|UniProtKB:O46635|UniProtKB:P08172|UniProtKB:P08173|UniProtKB:P08908|UniProtKB:P20309|UniProtKB:P21917|UniProtKB:P28221|UniProtKB:P28222|UniProtKB:P28223|UniProtKB:P28335|UniProtKB:P28566|UniProtKB:P30372|UniProtKB:P30546|UniProtKB:P30939|UniProtKB:P34969|UniProtKB:P35367|UniProtKB:P41595|UniProtKB:P47898|UniProtKB:P50406|UniProtKB:Q13639|UniProtKB:Q9H3N8|WB:WBGene00001517|WB:WBGene00001519|WB:WBGene00004776	C	5-hydroxytryptamine receptor 4	HTR4	protein	taxon:9606	20260529	GO_Central		
UniProtKB	Q13639	HTR4	is_active_in	GO:0005886	GO_REF:0000107	IEA	UniProtKB:P97288|ensembl:ENSMUSP00000157967	C	5-hydroxytryptamine receptor 4	HTR4	protein	taxon:9606	20260724	Ensembl		
UniProtKB	Q13639	HTR4	is_active_in	GO:0005886	PMID:10821780	IDA		C	5-hydroxytryptamine receptor 4	HTR4	protein	taxon:9606	20240620	UniProt		
UniProtKB	Q13639	HTR4	is_active_in	GO:0005886	PMID:22448645	IDA		C	5-hydroxytryptamine receptor 4	HTR4	protein	taxon:9606	20240625	UniProt		
UniProtKB	Q13639	HTR4	is_active_in	GO:0005886	PMID:33481771	IC		C	5-hydroxytryptamine receptor 4	HTR4	protein	taxon:9606	20220823	UniProt		
UniProtKB	Q13639	HTR4	is_active_in	GO:0030425	GO_REF:0000033	IBA	PANTHER:PTN000664111|RGD:2342|RGD:2343|RGD:2518|RGD:2522|RGD:2851|RGD:61800|RGD:61801|RGD:620023|RGD:62044|RGD:71034	C	5-hydroxytryptamine receptor 4	HTR4	protein	taxon:9606	20240731	GO_Central		
UniProtKB	Q13639	HTR4	is_active_in	GO:0098794	GO_REF:0000107	IEA	UniProtKB:P97288|ensembl:ENSMUSP00000157967	C	5-hydroxytryptamine receptor 4	HTR4	protein	taxon:9606	20260724	Ensembl		
UniProtKB	Q13639	HTR4	is_active_in	GO:0098978	GO_REF:0000107	IEA	UniProtKB:P97288|ensembl:ENSMUSP00000157967	C	5-hydroxytryptamine receptor 4	HTR4	protein	taxon:9606	20260724	Ensembl		
UniProtKB	Q13639	HTR4	located_in	GO:0005737	PMID:15925089	IDA		C	5-hydroxytryptamine receptor 4	HTR4	protein	taxon:9606	20100622	UniProt		
UniProtKB	Q13639	HTR4	located_in	GO:0005886	GO_REF:0000002	IEA	InterPro:IPR001520	C	5-hydroxytryptamine receptor 4	HTR4	protein	taxon:9606	20260727	InterPro		
UniProtKB	Q13639	HTR4	located_in	GO:0005886	GO_REF:0000044	IEA	UniProtKB-SubCell:SL-0039	C	5-hydroxytryptamine receptor 4	HTR4	protein	taxon:9606	20260727	UniProt		
UniProtKB	Q13639	HTR4	located_in	GO:0005886	PMID:9276448	TAS		C	5-hydroxytryptamine receptor 4	HTR4	protein	taxon:9606	20030904	PINC		
UniProtKB	Q13639	HTR4	located_in	GO:0005886	Reactome:R-HSA-379044	TAS		C	5-hydroxytryptamine receptor 4	HTR4	protein	taxon:9606	20130528	Reactome		
UniProtKB	Q13639	HTR4	located_in	GO:0005886	Reactome:R-HSA-390931	TAS		C	5-hydroxytryptamine receptor 4	HTR4	protein	taxon:9606	20130528	Reactome		
UniProtKB	Q13639	HTR4	located_in	GO:0005886	Reactome:R-HSA-744886	TAS		C	5-hydroxytryptamine receptor 4	HTR4	protein	taxon:9606	20130528	Reactome		
UniProtKB	Q13639	HTR4	located_in	GO:0005886	Reactome:R-HSA-744887	TAS		C	5-hydroxytryptamine receptor 4	HTR4	protein	taxon:9606	20130528	Reactome		
UniProtKB	Q13639	HTR4	located_in	GO:0010008	GO_REF:0000024	ISS	UniProtKB:P97288	C	5-hydroxytryptamine receptor 4	HTR4	protein	taxon:9606	20251027	UniProt		
UniProtKB	Q13639	HTR4	located_in	GO:0010008	GO_REF:0000044	IEA	UniProtKB-SubCell:SL-0100	C	5-hydroxytryptamine receptor 4	HTR4	protein	taxon:9606	20260727	UniProt		
UniProtKB	Q13639	HTR4	located_in	GO:0016020	GO_REF:0000002	IEA	InterPro:IPR000276|InterPro:IPR017452	C	5-hydroxytryptamine receptor 4	HTR4	protein	taxon:9606	20260727	InterPro		
UniProtKB	Q13639	HTR4	located_in	GO:0016020	PMID:16102731	IDA		C	5-hydroxytryptamine receptor 4	HTR4	protein	taxon:9606	20120515	MGI		
UniProtKB	Q13641	TPBG	involved_in	GO:0007155	PMID:10366710	NAS		P	Trophoblast glycoprotein	TPBG|5T4	protein	taxon:9606	20040811	PINC		
UniProtKB	Q13641	TPBG	involved_in	GO:0090090	GO_REF:0000033	IBA	PANTHER:PTN001222637|ZFIN:ZDB-GENE-030827-4	P	Trophoblast glycoprotein	TPBG|5T4	protein	taxon:9606	20231109	GO_Central		
UniProtKB	Q13641	TPBG	is_active_in	GO:0005886	GO_REF:0000033	IBA	MGI:MGI:1341264|PANTHER:PTN001222637|ZFIN:ZDB-GENE-030827-4	C	Trophoblast glycoprotein	TPBG|5T4	protein	taxon:9606	20210211	GO_Central		
UniProtKB	Q13641	TPBG	located_in	GO:0005737	GO_REF:0000107	IEA	UniProtKB:Q9Z0L0|ensembl:ENSMUSP00000096101	C	Trophoblast glycoprotein	TPBG|5T4	protein	taxon:9606	20260724	Ensembl		
UniProtKB	Q13641	TPBG	located_in	GO:0005783	GO_REF:0000107	IEA	UniProtKB:Q9Z0L0|ensembl:ENSMUSP00000096101	C	Trophoblast glycoprotein	TPBG|5T4	protein	taxon:9606	20260724	Ensembl		
UniProtKB	Q13641	TPBG	located_in	GO:0005886	GO_REF:0000044	IEA	UniProtKB-SubCell:SL-0039	C	Trophoblast glycoprotein	TPBG|5T4	protein	taxon:9606	20260727	UniProt		
UniProtKB	Q13641	TPBG	located_in	GO:0005886	GO_REF:0000107	IEA	UniProtKB:Q9Z0L0|ensembl:ENSMUSP00000096101	C	Trophoblast glycoprotein	TPBG|5T4	protein	taxon:9606	20260724	Ensembl		
UniProtKB	Q13641	TPBG	located_in	GO:0005886	PMID:10366710	TAS		C	Trophoblast glycoprotein	TPBG|5T4	protein	taxon:9606	20030904	PINC		
UniProtKB	Q13641	TPBG	located_in	GO:0009986	PMID:19581412	HDA		C	Trophoblast glycoprotein	TPBG|5T4	protein	taxon:9606	20140723	UniProt		
UniProtKB	Q13641	TPBG	located_in	GO:0030425	GO_REF:0000107	IEA	UniProtKB:Q9Z0L0|ensembl:ENSMUSP00000096101	C	Trophoblast glycoprotein	TPBG|5T4	protein	taxon:9606	20260724	Ensembl		
UniProtKB	Q13641	TPBG	located_in	GO:0043679	GO_REF:0000107	IEA	UniProtKB:Q9Z0L0|ensembl:ENSMUSP00000096101	C	Trophoblast glycoprotein	TPBG|5T4	protein	taxon:9606	20260724	Ensembl		
UniProtKB	Q13642	FHL1	enables	GO:0005515	PMID:18482256	IPI	UniProtKB:P04156	F	Four and a half LIM domains protein 1	FHL1|SLIM1	protein	taxon:9606	20260725	IntAct		
UniProtKB	Q13642	FHL1	enables	GO:0005515	PMID:19401155	IPI	UniProtKB:P48552	F	Four and a half LIM domains protein 1	FHL1|SLIM1	protein	taxon:9606	20260725	IntAct		
UniProtKB	Q13642	FHL1	enables	GO:0005515	PMID:21900206	IPI	UniProtKB:Q02952	F	Four and a half LIM domains protein 1	FHL1|SLIM1	protein	taxon:9606	20260725	IntAct		
UniProtKB	Q13642	FHL1	enables	GO:0005515	PMID:23414517	IPI	UniProtKB:Q02952	F	Four and a half LIM domains protein 1	FHL1|SLIM1	protein	taxon:9606	20260725	IntAct		
UniProtKB	Q13642	FHL1	enables	GO:0005515	PMID:28671123	IPI	UniProtKB:P04156	F	Four and a half LIM domains protein 1	FHL1|SLIM1	protein	taxon:9606	20260725	IntAct		
UniProtKB	Q13642	FHL1	enables	GO:0005515	PMID:35271311	IPI	UniProtKB:Q02952	F	Four and a half LIM domains protein 1	FHL1|SLIM1	protein	taxon:9606	20260725	IntAct		
UniProtKB	Q13642	FHL1	enables	GO:0044325	GO_REF:0000033	IBA	PANTHER:PTN002931522|UniProtKB:Q13642	F	Four and a half LIM domains protein 1	FHL1|SLIM1	protein	taxon:9606	20200214	GO_Central		
UniProtKB	Q13642	FHL1	enables	GO:0044325	PMID:18281375	IPI	UniProtKB:P22460	F	Four and a half LIM domains protein 1	FHL1|SLIM1	protein	taxon:9606	20250216	BHF-UCL	occurs_in(UBERON:0002081)|has_input(UniProtKB:P22460),part_of(GO:0043268),part_of(GO:0060371)	
UniProtKB	Q13642	FHL1	enables	GO:0099103	PMID:18281375	IDA		F	Four and a half LIM domains protein 1	FHL1|SLIM1	protein	taxon:9606	20250216	BHF-UCL	has_input(UniProtKB:P22460),part_of(GO:0043268),part_of(GO:0060371)	
UniProtKB	Q13642	FHL1	enables	GO:0099104	PMID:18281375	IDA		F	Four and a half LIM domains protein 1	FHL1|SLIM1	protein	taxon:9606	20250216	BHF-UCL	has_input(UniProtKB:P22460),part_of(GO:1901381),part_of(GO:0060371)	
UniProtKB	Q13642	FHL1	involved_in	GO:0007517	GO_REF:0000002	IEA	InterPro:IPR042997	P	Four and a half LIM domains protein 1	FHL1|SLIM1	protein	taxon:9606	20260727	InterPro		
UniProtKB	Q13642	FHL1	involved_in	GO:0007517	PMID:7626119	NAS		P	Four and a half LIM domains protein 1	FHL1|SLIM1	protein	taxon:9606	20020919	UniProt		
UniProtKB	Q13642	FHL1	involved_in	GO:0009887	PMID:7626119	NAS		P	Four and a half LIM domains protein 1	FHL1|SLIM1	protein	taxon:9606	20020919	UniProt		
UniProtKB	Q13642	FHL1	involved_in	GO:0010972	PMID:21702045	IDA		P	Four and a half LIM domains protein 1	FHL1|SLIM1	protein	taxon:9606	20110919	UniProt		
UniProtKB	Q13642	FHL1	involved_in	GO:0030308	PMID:21702045	IDA		P	Four and a half LIM domains protein 1	FHL1|SLIM1	protein	taxon:9606	20110919	UniProt		
UniProtKB	Q13642	FHL1	involved_in	GO:0060371	PMID:18281375	IDA		P	Four and a half LIM domains protein 1	FHL1|SLIM1	protein	taxon:9606	20250216	BHF-UCL		
UniProtKB	Q13642	FHL1	involved_in	GO:1901381	PMID:18281375	IDA		P	Four and a half LIM domains protein 1	FHL1|SLIM1	protein	taxon:9606	20250216	BHF-UCL	part_of(GO:0060371)	
UniProtKB	Q13642	FHL1	involved_in	GO:2000134	PMID:21702045	IDA		P	Four and a half LIM domains protein 1	FHL1|SLIM1	protein	taxon:9606	20110919	UniProt		
UniProtKB	Q13642	FHL1	located_in	GO:0005634	GO_REF:0000044	IEA	UniProtKB-SubCell:SL-0191	C	Four and a half LIM domains protein 1	FHL1|SLIM1	protein	taxon:9606	20260727	UniProt		
UniProtKB	Q13642	FHL1	located_in	GO:0005634	PMID:21702045	IDA		C	Four and a half LIM domains protein 1	FHL1|SLIM1	protein	taxon:9606	20110919	UniProt		
UniProtKB	Q13642	FHL1	located_in	GO:0005737	GO_REF:0000044	IEA	UniProtKB-SubCell:SL-0086	C	Four and a half LIM domains protein 1	FHL1|SLIM1	protein	taxon:9606	20260727	UniProt		
UniProtKB	Q13642	FHL1	located_in	GO:0005737	PMID:21702045	IDA		C	Four and a half LIM domains protein 1	FHL1|SLIM1	protein	taxon:9606	20110919	UniProt		
UniProtKB	Q13642	FHL1	located_in	GO:0005829	GO_REF:0000044	IEA	UniProtKB-SubCell:SL-0091	C	Four and a half LIM domains protein 1	FHL1|SLIM1	protein	taxon:9606	20260727	UniProt		
UniProtKB	Q13642	FHL1	located_in	GO:0005886	GO_REF:0000052	IDA		C	Four and a half LIM domains protein 1	FHL1|SLIM1	protein	taxon:9606	20251115	HPA		
UniProtKB	Q13642	FHL1	located_in	GO:0005886	PMID:18281375	IDA		C	Four and a half LIM domains protein 1	FHL1|SLIM1	protein	taxon:9606	20120919	BHF-UCL		
UniProtKB	Q13642	FHL1	located_in	GO:0005925	PMID:21423176	HDA		C	Four and a half LIM domains protein 1	FHL1|SLIM1	protein	taxon:9606	20140715	UniProt	part_of(CL:0000057)	
UniProtKB	Q13643	FHL3	enables	GO:0003779	GO_REF:0000033	IBA	MGI:MGI:1341092|PANTHER:PTN008609045	F	Four and a half LIM domains protein 3	FHL3|SLIM2	protein	taxon:9606	20260218	GO_Central		
UniProtKB	Q13643	FHL3	enables	GO:0003779	GO_REF:0000107	IEA	UniProtKB:Q9R059|ensembl:ENSMUSP00000040150	F	Four and a half LIM domains protein 3	FHL3|SLIM2	protein	taxon:9606	20260724	Ensembl		
UniProtKB	Q13643	FHL3	enables	GO:0005515	PMID:16189514	IPI	UniProtKB:Q13155	F	Four and a half LIM domains protein 3	FHL3|SLIM2	protein	taxon:9606	20260725	IntAct		
UniProtKB	Q13643	FHL3	enables	GO:0005515	PMID:21516116	IPI	UniProtKB:Q13155	F	Four and a half LIM domains protein 3	FHL3|SLIM2	protein	taxon:9606	20260725	IntAct		
UniProtKB	Q13643	FHL3	enables	GO:0005515	PMID:21516116	IPI	UniProtKB:Q8NE01	F	Four and a half LIM domains protein 3	FHL3|SLIM2	protein	taxon:9606	20260725	IntAct		
UniProtKB	Q13643	FHL3	enables	GO:0005515	PMID:25416956	IPI	UniProtKB:A0AVK6	F	Four and a half LIM domains protein 3	FHL3|SLIM2	protein	taxon:9606	20260725	IntAct		
UniProtKB	Q13643	FHL3	enables	GO:0005515	PMID:25416956	IPI	UniProtKB:A2RUH7	F	Four and a half LIM domains protein 3	FHL3|SLIM2	protein	taxon:9606	20260725	IntAct		
UniProtKB	Q13643	FHL3	enables	GO:0005515	PMID:25416956	IPI	UniProtKB:A2VCK2	F	Four and a half LIM domains protein 3	FHL3|SLIM2	protein	taxon:9606	20260725	IntAct		
UniProtKB	Q13643	FHL3	enables	GO:0005515	PMID:25416956	IPI	UniProtKB:G5E9N2	F	Four and a half LIM domains protein 3	FHL3|SLIM2	protein	taxon:9606	20260725	IntAct		
UniProtKB	Q13643	FHL3	enables	GO:0005515	PMID:25416956	IPI	UniProtKB:O15460-2	F	Four and a half LIM domains protein 3	FHL3|SLIM2	protein	taxon:9606	20260725	IntAct		
UniProtKB	Q13643	FHL3	enables	GO:0005515	PMID:25416956	IPI	UniProtKB:O60216	F	Four and a half LIM domains protein 3	FHL3|SLIM2	protein	taxon:9606	20260725	IntAct		
UniProtKB	Q13643	FHL3	enables	GO:0005515	PMID:25416956	IPI	UniProtKB:O75603	F	Four and a half LIM domains protein 3	FHL3|SLIM2	protein	taxon:9606	20260725	IntAct		
UniProtKB	Q13643	FHL3	enables	GO:0005515	PMID:25416956	IPI	UniProtKB:P02760	F	Four and a half LIM domains protein 3	FHL3|SLIM2	protein	taxon:9606	20260725	IntAct		
UniProtKB	Q13643	FHL3	enables	GO:0005515	PMID:25416956	IPI	UniProtKB:P09603	F	Four and a half LIM domains protein 3	FHL3|SLIM2	protein	taxon:9606	20260725	IntAct		
UniProtKB	Q13643	FHL3	enables	GO:0005515	PMID:25416956	IPI	UniProtKB:P15408	F	Four and a half LIM domains protein 3	FHL3|SLIM2	protein	taxon:9606	20260725	IntAct		
UniProtKB	Q13643	FHL3	enables	GO:0005515	PMID:25416956	IPI	UniProtKB:P23769	F	Four and a half LIM domains protein 3	FHL3|SLIM2	protein	taxon:9606	20260725	IntAct		
UniProtKB	Q13643	FHL3	enables	GO:0005515	PMID:25416956	IPI	UniProtKB:P25791	F	Four and a half LIM domains protein 3	FHL3|SLIM2	protein	taxon:9606	20260725	IntAct		
UniProtKB	Q13643	FHL3	enables	GO:0005515	PMID:25416956	IPI	UniProtKB:P29350	F	Four and a half LIM domains protein 3	FHL3|SLIM2	protein	taxon:9606	20260725	IntAct		
UniProtKB	Q13643	FHL3	enables	GO:0005515	PMID:25416956	IPI	UniProtKB:P29597	F	Four and a half LIM domains protein 3	FHL3|SLIM2	protein	taxon:9606	20260725	IntAct		
UniProtKB	Q13643	FHL3	enables	GO:0005515	PMID:25416956	IPI	UniProtKB:P48380	F	Four and a half LIM domains protein 3	FHL3|SLIM2	protein	taxon:9606	20260725	IntAct		
UniProtKB	Q13643	FHL3	enables	GO:0005515	PMID:25416956	IPI	UniProtKB:P57682	F	Four and a half LIM domains protein 3	FHL3|SLIM2	protein	taxon:9606	20260725	IntAct		
UniProtKB	Q13643	FHL3	enables	GO:0005515	PMID:25416956	IPI	UniProtKB:P59990	F	Four and a half LIM domains protein 3	FHL3|SLIM2	protein	taxon:9606	20260725	IntAct		
UniProtKB	Q13643	FHL3	enables	GO:0005515	PMID:25416956	IPI	UniProtKB:P59991	F	Four and a half LIM domains protein 3	FHL3|SLIM2	protein	taxon:9606	20260725	IntAct		
UniProtKB	Q13643	FHL3	enables	GO:0005515	PMID:25416956	IPI	UniProtKB:P62308	F	Four and a half LIM domains protein 3	FHL3|SLIM2	protein	taxon:9606	20260725	IntAct		
UniProtKB	Q13643	FHL3	enables	GO:0005515	PMID:25416956	IPI	UniProtKB:Q12891	F	Four and a half LIM domains protein 3	FHL3|SLIM2	protein	taxon:9606	20260725	IntAct		
UniProtKB	Q13643	FHL3	enables	GO:0005515	PMID:25416956	IPI	UniProtKB:Q13155	F	Four and a half LIM domains protein 3	FHL3|SLIM2	protein	taxon:9606	20260725	IntAct		
UniProtKB	Q13643	FHL3	enables	GO:0005515	PMID:25416956	IPI	UniProtKB:Q13444	F	Four and a half LIM domains protein 3	FHL3|SLIM2	protein	taxon:9606	20260725	IntAct		
UniProtKB	Q13643	FHL3	enables	GO:0005515	PMID:25416956	IPI	UniProtKB:Q2TAL8	F	Four and a half LIM domains protein 3	FHL3|SLIM2	protein	taxon:9606	20260725	IntAct		
UniProtKB	Q13643	FHL3	enables	GO:0005515	PMID:25416956	IPI	UniProtKB:Q5BN46	F	Four and a half LIM domains protein 3	FHL3|SLIM2	protein	taxon:9606	20260725	IntAct		
UniProtKB	Q13643	FHL3	enables	GO:0005515	PMID:25416956	IPI	UniProtKB:Q5JZY3-3	F	Four and a half LIM domains protein 3	FHL3|SLIM2	protein	taxon:9606	20260725	IntAct		
UniProtKB	Q13643	FHL3	enables	GO:0005515	PMID:25416956	IPI	UniProtKB:Q6NXP0	F	Four and a half LIM domains protein 3	FHL3|SLIM2	protein	taxon:9606	20260725	IntAct		
UniProtKB	Q13643	FHL3	enables	GO:0005515	PMID:25416956	IPI	UniProtKB:Q6UWL6	F	Four and a half LIM domains protein 3	FHL3|SLIM2	protein	taxon:9606	20260725	IntAct		
UniProtKB	Q13643	FHL3	enables	GO:0005515	PMID:25416956	IPI	UniProtKB:Q6ZVT0	F	Four and a half LIM domains protein 3	FHL3|SLIM2	protein	taxon:9606	20260725	IntAct		
UniProtKB	Q13643	FHL3	enables	GO:0005515	PMID:25416956	IPI	UniProtKB:Q7L775	F	Four and a half LIM domains protein 3	FHL3|SLIM2	protein	taxon:9606	20260725	IntAct		
UniProtKB	Q13643	FHL3	enables	GO:0005515	PMID:25416956	IPI	UniProtKB:Q7Z7E8-2	F	Four and a half LIM domains protein 3	FHL3|SLIM2	protein	taxon:9606	20260725	IntAct		
UniProtKB	Q13643	FHL3	enables	GO:0005515	PMID:25416956	IPI	UniProtKB:Q86TB9	F	Four and a half LIM domains protein 3	FHL3|SLIM2	protein	taxon:9606	20260725	IntAct		
UniProtKB	Q13643	FHL3	enables	GO:0005515	PMID:25416956	IPI	UniProtKB:Q86YD7	F	Four and a half LIM domains protein 3	FHL3|SLIM2	protein	taxon:9606	20260725	IntAct		
UniProtKB	Q13643	FHL3	enables	GO:0005515	PMID:25416956	IPI	UniProtKB:Q86Z02	F	Four and a half LIM domains protein 3	FHL3|SLIM2	protein	taxon:9606	20260725	IntAct		
UniProtKB	Q13643	FHL3	enables	GO:0005515	PMID:25416956	IPI	UniProtKB:Q8IYX7	F	Four and a half LIM domains protein 3	FHL3|SLIM2	protein	taxon:9606	20260725	IntAct		
UniProtKB	Q13643	FHL3	enables	GO:0005515	PMID:25416956	IPI	UniProtKB:Q8N4M1	F	Four and a half LIM domains protein 3	FHL3|SLIM2	protein	taxon:9606	20260725	IntAct		
UniProtKB	Q13643	FHL3	enables	GO:0005515	PMID:25416956	IPI	UniProtKB:Q8ND83	F	Four and a half LIM domains protein 3	FHL3|SLIM2	protein	taxon:9606	20260725	IntAct		
UniProtKB	Q13643	FHL3	enables	GO:0005515	PMID:25416956	IPI	UniProtKB:Q8NE01	F	Four and a half LIM domains protein 3	FHL3|SLIM2	protein	taxon:9606	20260725	IntAct		
UniProtKB	Q13643	FHL3	enables	GO:0005515	PMID:25416956	IPI	UniProtKB:Q8NE01-3	F	Four and a half LIM domains protein 3	FHL3|SLIM2	protein	taxon:9606	20260725	IntAct		
UniProtKB	Q13643	FHL3	enables	GO:0005515	PMID:25416956	IPI	UniProtKB:Q8NEG0	F	Four and a half LIM domains protein 3	FHL3|SLIM2	protein	taxon:9606	20260725	IntAct		
UniProtKB	Q13643	FHL3	enables	GO:0005515	PMID:25416956	IPI	UniProtKB:Q8TAI1	F	Four and a half LIM domains protein 3	FHL3|SLIM2	protein	taxon:9606	20260725	IntAct		
UniProtKB	Q13643	FHL3	enables	GO:0005515	PMID:25416956	IPI	UniProtKB:Q8TAI7	F	Four and a half LIM domains protein 3	FHL3|SLIM2	protein	taxon:9606	20260725	IntAct		
UniProtKB	Q13643	FHL3	enables	GO:0005515	PMID:25416956	IPI	UniProtKB:Q8TAU3	F	Four and a half LIM domains protein 3	FHL3|SLIM2	protein	taxon:9606	20260725	IntAct		
UniProtKB	Q13643	FHL3	enables	GO:0005515	PMID:25416956	IPI	UniProtKB:Q96AG3	F	Four and a half LIM domains protein 3	FHL3|SLIM2	protein	taxon:9606	20260725	IntAct		
UniProtKB	Q13643	FHL3	enables	GO:0005515	PMID:25416956	IPI	UniProtKB:Q96BD5	F	Four and a half LIM domains protein 3	FHL3|SLIM2	protein	taxon:9606	20260725	IntAct		
UniProtKB	Q13643	FHL3	enables	GO:0005515	PMID:25416956	IPI	UniProtKB:Q96D16	F	Four and a half LIM domains protein 3	FHL3|SLIM2	protein	taxon:9606	20260725	IntAct		
UniProtKB	Q13643	FHL3	enables	GO:0005515	PMID:25416956	IPI	UniProtKB:Q96EK9	F	Four and a half LIM domains protein 3	FHL3|SLIM2	protein	taxon:9606	20260725	IntAct		
UniProtKB	Q13643	FHL3	enables	GO:0005515	PMID:25416956	IPI	UniProtKB:Q96JJ7	F	Four and a half LIM domains protein 3	FHL3|SLIM2	protein	taxon:9606	20260725	IntAct		
UniProtKB	Q13643	FHL3	enables	GO:0005515	PMID:25416956	IPI	UniProtKB:Q96KM6	F	Four and a half LIM domains protein 3	FHL3|SLIM2	protein	taxon:9606	20260725	IntAct		
UniProtKB	Q13643	FHL3	enables	GO:0005515	PMID:25416956	IPI	UniProtKB:Q9BTE2	F	Four and a half LIM domains protein 3	FHL3|SLIM2	protein	taxon:9606	20260725	IntAct		
UniProtKB	Q13643	FHL3	enables	GO:0005515	PMID:25416956	IPI	UniProtKB:Q9HC36	F	Four and a half LIM domains protein 3	FHL3|SLIM2	protein	taxon:9606	20260725	IntAct		
UniProtKB	Q13643	FHL3	enables	GO:0005515	PMID:25416956	IPI	UniProtKB:Q9NQ94	F	Four and a half LIM domains protein 3	FHL3|SLIM2	protein	taxon:9606	20260725	IntAct		
UniProtKB	Q13643	FHL3	enables	GO:0005515	PMID:25416956	IPI	UniProtKB:Q9NVL8	F	Four and a half LIM domains protein 3	FHL3|SLIM2	protein	taxon:9606	20260725	IntAct		
UniProtKB	Q13643	FHL3	enables	GO:0005515	PMID:25416956	IPI	UniProtKB:Q9P0M9	F	Four and a half LIM domains protein 3	FHL3|SLIM2	protein	taxon:9606	20260725	IntAct		
UniProtKB	Q13643	FHL3	enables	GO:0005515	PMID:25416956	IPI	UniProtKB:Q9UHR5	F	Four and a half LIM domains protein 3	FHL3|SLIM2	protein	taxon:9606	20260725	IntAct		
UniProtKB	Q13643	FHL3	enables	GO:0005515	PMID:25910212	IPI	UniProtKB:O75603	F	Four and a half LIM domains protein 3	FHL3|SLIM2	protein	taxon:9606	20260725	IntAct		
UniProtKB	Q13643	FHL3	enables	GO:0005515	PMID:26871637	IPI	UniProtKB:A0A0S2Z364	F	Four and a half LIM domains protein 3	FHL3|SLIM2	protein	taxon:9606	20260725	IntAct		
UniProtKB	Q13643	FHL3	enables	GO:0005515	PMID:26871637	IPI	UniProtKB:Q9BYI3	F	Four and a half LIM domains protein 3	FHL3|SLIM2	protein	taxon:9606	20260725	IntAct		
UniProtKB	Q13643	FHL3	enables	GO:0005515	PMID:27107012	IPI	UniProtKB:B2RUY7	F	Four and a half LIM domains protein 3	FHL3|SLIM2	protein	taxon:9606	20260725	IntAct		
UniProtKB	Q13643	FHL3	enables	GO:0005515	PMID:27107012	IPI	UniProtKB:P15976-2	F	Four and a half LIM domains protein 3	FHL3|SLIM2	protein	taxon:9606	20260725	IntAct		
UniProtKB	Q13643	FHL3	enables	GO:0005515	PMID:27107012	IPI	UniProtKB:P26651	F	Four and a half LIM domains protein 3	FHL3|SLIM2	protein	taxon:9606	20260725	IntAct		
UniProtKB	Q13643	FHL3	enables	GO:0005515	PMID:27107012	IPI	UniProtKB:P56545	F	Four and a half LIM domains protein 3	FHL3|SLIM2	protein	taxon:9606	20260725	IntAct		
UniProtKB	Q13643	FHL3	enables	GO:0005515	PMID:27107012	IPI	UniProtKB:P57682	F	Four and a half LIM domains protein 3	FHL3|SLIM2	protein	taxon:9606	20260725	IntAct		
UniProtKB	Q13643	FHL3	enables	GO:0005515	PMID:27107012	IPI	UniProtKB:Q08117-2	F	Four and a half LIM domains protein 3	FHL3|SLIM2	protein	taxon:9606	20260725	IntAct		
UniProtKB	Q13643	FHL3	enables	GO:0005515	PMID:27107012	IPI	UniProtKB:Q13155	F	Four and a half LIM domains protein 3	FHL3|SLIM2	protein	taxon:9606	20260725	IntAct		
UniProtKB	Q13643	FHL3	enables	GO:0005515	PMID:27107012	IPI	UniProtKB:Q5T749	F	Four and a half LIM domains protein 3	FHL3|SLIM2	protein	taxon:9606	20260725	IntAct		
UniProtKB	Q13643	FHL3	enables	GO:0005515	PMID:27107012	IPI	UniProtKB:Q8IYA8	F	Four and a half LIM domains protein 3	FHL3|SLIM2	protein	taxon:9606	20260725	IntAct		
UniProtKB	Q13643	FHL3	enables	GO:0005515	PMID:27107012	IPI	UniProtKB:Q8N448	F	Four and a half LIM domains protein 3	FHL3|SLIM2	protein	taxon:9606	20260725	IntAct		
UniProtKB	Q13643	FHL3	enables	GO:0005515	PMID:27107012	IPI	UniProtKB:Q96NZ1	F	Four and a half LIM domains protein 3	FHL3|SLIM2	protein	taxon:9606	20260725	IntAct		
UniProtKB	Q13643	FHL3	enables	GO:0005515	PMID:27107012	IPI	UniProtKB:Q96PX9	F	Four and a half LIM domains protein 3	FHL3|SLIM2	protein	taxon:9606	20260725	IntAct		
UniProtKB	Q13643	FHL3	enables	GO:0005515	PMID:27107012	IPI	UniProtKB:Q9NRM7	F	Four and a half LIM domains protein 3	FHL3|SLIM2	protein	taxon:9606	20260725	IntAct		
UniProtKB	Q13643	FHL3	enables	GO:0005515	PMID:27107012	IPI	UniProtKB:Q9UKT9	F	Four and a half LIM domains protein 3	FHL3|SLIM2	protein	taxon:9606	20260725	IntAct		
UniProtKB	Q13643	FHL3	enables	GO:0005515	PMID:28514442	IPI	UniProtKB:Q86Z02	F	Four and a half LIM domains protein 3	FHL3|SLIM2	protein	taxon:9606	20260725	IntAct		
UniProtKB	Q13643	FHL3	enables	GO:0005515	PMID:28514442	IPI	UniProtKB:Q96KM6	F	Four and a half LIM domains protein 3	FHL3|SLIM2	protein	taxon:9606	20260725	IntAct		
UniProtKB	Q13643	FHL3	enables	GO:0005515	PMID:29892012	IPI	UniProtKB:O75603	F	Four and a half LIM domains protein 3	FHL3|SLIM2	protein	taxon:9606	20260725	IntAct		
UniProtKB	Q13643	FHL3	enables	GO:0005515	PMID:31515488	IPI	UniProtKB:O60216	F	Four and a half LIM domains protein 3	FHL3|SLIM2	protein	taxon:9606	20260725	IntAct		
UniProtKB	Q13643	FHL3	enables	GO:0005515	PMID:31515488	IPI	UniProtKB:O75603	F	Four and a half LIM domains protein 3	FHL3|SLIM2	protein	taxon:9606	20260725	IntAct		
UniProtKB	Q13643	FHL3	enables	GO:0005515	PMID:31515488	IPI	UniProtKB:P15408	F	Four and a half LIM domains protein 3	FHL3|SLIM2	protein	taxon:9606	20260725	IntAct		
UniProtKB	Q13643	FHL3	enables	GO:0005515	PMID:31515488	IPI	UniProtKB:P23769	F	Four and a half LIM domains protein 3	FHL3|SLIM2	protein	taxon:9606	20260725	IntAct		
UniProtKB	Q13643	FHL3	enables	GO:0005515	PMID:31515488	IPI	UniProtKB:P48380	F	Four and a half LIM domains protein 3	FHL3|SLIM2	protein	taxon:9606	20260725	IntAct		
UniProtKB	Q13643	FHL3	enables	GO:0005515	PMID:31515488	IPI	UniProtKB:Q86YD7	F	Four and a half LIM domains protein 3	FHL3|SLIM2	protein	taxon:9606	20260725	IntAct		
UniProtKB	Q13643	FHL3	enables	GO:0005515	PMID:31515488	IPI	UniProtKB:Q8IYX7	F	Four and a half LIM domains protein 3	FHL3|SLIM2	protein	taxon:9606	20260725	IntAct		
UniProtKB	Q13643	FHL3	enables	GO:0005515	PMID:31515488	IPI	UniProtKB:Q96BD5	F	Four and a half LIM domains protein 3	FHL3|SLIM2	protein	taxon:9606	20260725	IntAct		
UniProtKB	Q13643	FHL3	enables	GO:0005515	PMID:31515488	IPI	UniProtKB:Q96KM6	F	Four and a half LIM domains protein 3	FHL3|SLIM2	protein	taxon:9606	20260725	IntAct		
UniProtKB	Q13643	FHL3	enables	GO:0005515	PMID:31515488	IPI	UniProtKB:Q9P2T0	F	Four and a half LIM domains protein 3	FHL3|SLIM2	protein	taxon:9606	20260725	IntAct		
UniProtKB	Q13643	FHL3	enables	GO:0005515	PMID:32296183	IPI	UniProtKB:A2VCK2	F	Four and a half LIM domains protein 3	FHL3|SLIM2	protein	taxon:9606	20260725	IntAct		
UniProtKB	Q13643	FHL3	enables	GO:0005515	PMID:32296183	IPI	UniProtKB:A8MQ03	F	Four and a half LIM domains protein 3	FHL3|SLIM2	protein	taxon:9606	20260725	IntAct		
UniProtKB	Q13643	FHL3	enables	GO:0005515	PMID:32296183	IPI	UniProtKB:A8MYP8	F	Four and a half LIM domains protein 3	FHL3|SLIM2	protein	taxon:9606	20260725	IntAct		
UniProtKB	Q13643	FHL3	enables	GO:0005515	PMID:32296183	IPI	UniProtKB:E9PSE9	F	Four and a half LIM domains protein 3	FHL3|SLIM2	protein	taxon:9606	20260725	IntAct		
UniProtKB	Q13643	FHL3	enables	GO:0005515	PMID:32296183	IPI	UniProtKB:O00560	F	Four and a half LIM domains protein 3	FHL3|SLIM2	protein	taxon:9606	20260725	IntAct		
UniProtKB	Q13643	FHL3	enables	GO:0005515	PMID:32296183	IPI	UniProtKB:O14561	F	Four and a half LIM domains protein 3	FHL3|SLIM2	protein	taxon:9606	20260725	IntAct		
UniProtKB	Q13643	FHL3	enables	GO:0005515	PMID:32296183	IPI	UniProtKB:O75031	F	Four and a half LIM domains protein 3	FHL3|SLIM2	protein	taxon:9606	20260725	IntAct		
UniProtKB	Q13643	FHL3	enables	GO:0005515	PMID:32296183	IPI	UniProtKB:O75603	F	Four and a half LIM domains protein 3	FHL3|SLIM2	protein	taxon:9606	20260725	IntAct		
UniProtKB	Q13643	FHL3	enables	GO:0005515	PMID:32296183	IPI	UniProtKB:O95391	F	Four and a half LIM domains protein 3	FHL3|SLIM2	protein	taxon:9606	20260725	IntAct		
UniProtKB	Q13643	FHL3	enables	GO:0005515	PMID:32296183	IPI	UniProtKB:P01229	F	Four and a half LIM domains protein 3	FHL3|SLIM2	protein	taxon:9606	20260725	IntAct		
UniProtKB	Q13643	FHL3	enables	GO:0005515	PMID:32296183	IPI	UniProtKB:P09234	F	Four and a half LIM domains protein 3	FHL3|SLIM2	protein	taxon:9606	20260725	IntAct		
UniProtKB	Q13643	FHL3	enables	GO:0005515	PMID:32296183	IPI	UniProtKB:P0CG20	F	Four and a half LIM domains protein 3	FHL3|SLIM2	protein	taxon:9606	20260725	IntAct		
UniProtKB	Q13643	FHL3	enables	GO:0005515	PMID:32296183	IPI	UniProtKB:P14678-2	F	Four and a half LIM domains protein 3	FHL3|SLIM2	protein	taxon:9606	20260725	IntAct		
UniProtKB	Q13643	FHL3	enables	GO:0005515	PMID:32296183	IPI	UniProtKB:P18084	F	Four and a half LIM domains protein 3	FHL3|SLIM2	protein	taxon:9606	20260725	IntAct		
UniProtKB	Q13643	FHL3	enables	GO:0005515	PMID:32296183	IPI	UniProtKB:P29597	F	Four and a half LIM domains protein 3	FHL3|SLIM2	protein	taxon:9606	20260725	IntAct		
UniProtKB	Q13643	FHL3	enables	GO:0005515	PMID:32296183	IPI	UniProtKB:P49639	F	Four and a half LIM domains protein 3	FHL3|SLIM2	protein	taxon:9606	20260725	IntAct		
UniProtKB	Q13643	FHL3	enables	GO:0005515	PMID:32296183	IPI	UniProtKB:P50281	F	Four and a half LIM domains protein 3	FHL3|SLIM2	protein	taxon:9606	20260725	IntAct		
UniProtKB	Q13643	FHL3	enables	GO:0005515	PMID:32296183	IPI	UniProtKB:P53672	F	Four and a half LIM domains protein 3	FHL3|SLIM2	protein	taxon:9606	20260725	IntAct		
UniProtKB	Q13643	FHL3	enables	GO:0005515	PMID:32296183	IPI	UniProtKB:P57682	F	Four and a half LIM domains protein 3	FHL3|SLIM2	protein	taxon:9606	20260725	IntAct		
UniProtKB	Q13643	FHL3	enables	GO:0005515	PMID:32296183	IPI	UniProtKB:P59990	F	Four and a half LIM domains protein 3	FHL3|SLIM2	protein	taxon:9606	20260725	IntAct		
UniProtKB	Q13643	FHL3	enables	GO:0005515	PMID:32296183	IPI	UniProtKB:P59991	F	Four and a half LIM domains protein 3	FHL3|SLIM2	protein	taxon:9606	20260725	IntAct		
UniProtKB	Q13643	FHL3	enables	GO:0005515	PMID:32296183	IPI	UniProtKB:P61968	F	Four and a half LIM domains protein 3	FHL3|SLIM2	protein	taxon:9606	20260725	IntAct		
UniProtKB	Q13643	FHL3	enables	GO:0005515	PMID:32296183	IPI	UniProtKB:P62308	F	Four and a half LIM domains protein 3	FHL3|SLIM2	protein	taxon:9606	20260725	IntAct		
UniProtKB	Q13643	FHL3	enables	GO:0005515	PMID:32296183	IPI	UniProtKB:P62328	F	Four and a half LIM domains protein 3	FHL3|SLIM2	protein	taxon:9606	20260725	IntAct		
UniProtKB	Q13643	FHL3	enables	GO:0005515	PMID:32296183	IPI	UniProtKB:Q02930-3	F	Four and a half LIM domains protein 3	FHL3|SLIM2	protein	taxon:9606	20260725	IntAct		
UniProtKB	Q13643	FHL3	enables	GO:0005515	PMID:32296183	IPI	UniProtKB:Q03989	F	Four and a half LIM domains protein 3	FHL3|SLIM2	protein	taxon:9606	20260725	IntAct		
UniProtKB	Q13643	FHL3	enables	GO:0005515	PMID:32296183	IPI	UniProtKB:Q13155	F	Four and a half LIM domains protein 3	FHL3|SLIM2	protein	taxon:9606	20260725	IntAct		
UniProtKB	Q13643	FHL3	enables	GO:0005515	PMID:32296183	IPI	UniProtKB:Q2TAL8	F	Four and a half LIM domains protein 3	FHL3|SLIM2	protein	taxon:9606	20260725	IntAct		
UniProtKB	Q13643	FHL3	enables	GO:0005515	PMID:32296183	IPI	UniProtKB:Q3SY00	F	Four and a half LIM domains protein 3	FHL3|SLIM2	protein	taxon:9606	20260725	IntAct		
UniProtKB	Q13643	FHL3	enables	GO:0005515	PMID:32296183	IPI	UniProtKB:Q5BN46-2	F	Four and a half LIM domains protein 3	FHL3|SLIM2	protein	taxon:9606	20260725	IntAct		
UniProtKB	Q13643	FHL3	enables	GO:0005515	PMID:32296183	IPI	UniProtKB:Q5VZ18	F	Four and a half LIM domains protein 3	FHL3|SLIM2	protein	taxon:9606	20260725	IntAct		
UniProtKB	Q13643	FHL3	enables	GO:0005515	PMID:32296183	IPI	UniProtKB:Q63ZY3	F	Four and a half LIM domains protein 3	FHL3|SLIM2	protein	taxon:9606	20260725	IntAct		
UniProtKB	Q13643	FHL3	enables	GO:0005515	PMID:32296183	IPI	UniProtKB:Q64LD2-2	F	Four and a half LIM domains protein 3	FHL3|SLIM2	protein	taxon:9606	20260725	IntAct		
UniProtKB	Q13643	FHL3	enables	GO:0005515	PMID:32296183	IPI	UniProtKB:Q6MZQ0	F	Four and a half LIM domains protein 3	FHL3|SLIM2	protein	taxon:9606	20260725	IntAct		
UniProtKB	Q13643	FHL3	enables	GO:0005515	PMID:32296183	IPI	UniProtKB:Q6P1W5	F	Four and a half LIM domains protein 3	FHL3|SLIM2	protein	taxon:9606	20260725	IntAct		
UniProtKB	Q13643	FHL3	enables	GO:0005515	PMID:32296183	IPI	UniProtKB:Q6PEY2	F	Four and a half LIM domains protein 3	FHL3|SLIM2	protein	taxon:9606	20260725	IntAct		
UniProtKB	Q13643	FHL3	enables	GO:0005515	PMID:32296183	IPI	UniProtKB:Q6Q6R5-3	F	Four and a half LIM domains protein 3	FHL3|SLIM2	protein	taxon:9606	20260725	IntAct		
UniProtKB	Q13643	FHL3	enables	GO:0005515	PMID:32296183	IPI	UniProtKB:Q6UWL6-5	F	Four and a half LIM domains protein 3	FHL3|SLIM2	protein	taxon:9606	20260725	IntAct		
UniProtKB	Q13643	FHL3	enables	GO:0005515	PMID:32296183	IPI	UniProtKB:Q6UXF1	F	Four and a half LIM domains protein 3	FHL3|SLIM2	protein	taxon:9606	20260725	IntAct		
UniProtKB	Q13643	FHL3	enables	GO:0005515	PMID:32296183	IPI	UniProtKB:Q6XD76	F	Four and a half LIM domains protein 3	FHL3|SLIM2	protein	taxon:9606	20260725	IntAct		
UniProtKB	Q13643	FHL3	enables	GO:0005515	PMID:32296183	IPI	UniProtKB:Q6ZVT0-3	F	Four and a half LIM domains protein 3	FHL3|SLIM2	protein	taxon:9606	20260725	IntAct		
UniProtKB	Q13643	FHL3	enables	GO:0005515	PMID:32296183	IPI	UniProtKB:Q7Z5V6-2	F	Four and a half LIM domains protein 3	FHL3|SLIM2	protein	taxon:9606	20260725	IntAct		
UniProtKB	Q13643	FHL3	enables	GO:0005515	PMID:32296183	IPI	UniProtKB:Q86TB9	F	Four and a half LIM domains protein 3	FHL3|SLIM2	protein	taxon:9606	20260725	IntAct		
UniProtKB	Q13643	FHL3	enables	GO:0005515	PMID:32296183	IPI	UniProtKB:Q86VE0	F	Four and a half LIM domains protein 3	FHL3|SLIM2	protein	taxon:9606	20260725	IntAct		
UniProtKB	Q13643	FHL3	enables	GO:0005515	PMID:32296183	IPI	UniProtKB:Q86WG5	F	Four and a half LIM domains protein 3	FHL3|SLIM2	protein	taxon:9606	20260725	IntAct		
UniProtKB	Q13643	FHL3	enables	GO:0005515	PMID:32296183	IPI	UniProtKB:Q86YD7	F	Four and a half LIM domains protein 3	FHL3|SLIM2	protein	taxon:9606	20260725	IntAct		
UniProtKB	Q13643	FHL3	enables	GO:0005515	PMID:32296183	IPI	UniProtKB:Q86Z02-4	F	Four and a half LIM domains protein 3	FHL3|SLIM2	protein	taxon:9606	20260725	IntAct		
UniProtKB	Q13643	FHL3	enables	GO:0005515	PMID:32296183	IPI	UniProtKB:Q8IXL7-2	F	Four and a half LIM domains protein 3	FHL3|SLIM2	protein	taxon:9606	20260725	IntAct		
UniProtKB	Q13643	FHL3	enables	GO:0005515	PMID:32296183	IPI	UniProtKB:Q8IYX7	F	Four and a half LIM domains protein 3	FHL3|SLIM2	protein	taxon:9606	20260725	IntAct		
UniProtKB	Q13643	FHL3	enables	GO:0005515	PMID:32296183	IPI	UniProtKB:Q8N9I5	F	Four and a half LIM domains protein 3	FHL3|SLIM2	protein	taxon:9606	20260725	IntAct		
UniProtKB	Q13643	FHL3	enables	GO:0005515	PMID:32296183	IPI	UniProtKB:Q8ND83	F	Four and a half LIM domains protein 3	FHL3|SLIM2	protein	taxon:9606	20260725	IntAct		
UniProtKB	Q13643	FHL3	enables	GO:0005515	PMID:32296183	IPI	UniProtKB:Q8NE01	F	Four and a half LIM domains protein 3	FHL3|SLIM2	protein	taxon:9606	20260725	IntAct		
UniProtKB	Q13643	FHL3	enables	GO:0005515	PMID:32296183	IPI	UniProtKB:Q8TDC0	F	Four and a half LIM domains protein 3	FHL3|SLIM2	protein	taxon:9606	20260725	IntAct		
UniProtKB	Q13643	FHL3	enables	GO:0005515	PMID:32296183	IPI	UniProtKB:Q8WU58	F	Four and a half LIM domains protein 3	FHL3|SLIM2	protein	taxon:9606	20260725	IntAct		
UniProtKB	Q13643	FHL3	enables	GO:0005515	PMID:32296183	IPI	UniProtKB:Q8WYQ9	F	Four and a half LIM domains protein 3	FHL3|SLIM2	protein	taxon:9606	20260725	IntAct		
UniProtKB	Q13643	FHL3	enables	GO:0005515	PMID:32296183	IPI	UniProtKB:Q96AG3	F	Four and a half LIM domains protein 3	FHL3|SLIM2	protein	taxon:9606	20260725	IntAct		
UniProtKB	Q13643	FHL3	enables	GO:0005515	PMID:32296183	IPI	UniProtKB:Q96BD5	F	Four and a half LIM domains protein 3	FHL3|SLIM2	protein	taxon:9606	20260725	IntAct		
UniProtKB	Q13643	FHL3	enables	GO:0005515	PMID:32296183	IPI	UniProtKB:Q96E11	F	Four and a half LIM domains protein 3	FHL3|SLIM2	protein	taxon:9606	20260725	IntAct		
UniProtKB	Q13643	FHL3	enables	GO:0005515	PMID:32296183	IPI	UniProtKB:Q96KM6	F	Four and a half LIM domains protein 3	FHL3|SLIM2	protein	taxon:9606	20260725	IntAct		
UniProtKB	Q13643	FHL3	enables	GO:0005515	PMID:32296183	IPI	UniProtKB:Q96NT3-2	F	Four and a half LIM domains protein 3	FHL3|SLIM2	protein	taxon:9606	20260725	IntAct		
UniProtKB	Q13643	FHL3	enables	GO:0005515	PMID:32296183	IPI	UniProtKB:Q96SQ5	F	Four and a half LIM domains protein 3	FHL3|SLIM2	protein	taxon:9606	20260725	IntAct		
UniProtKB	Q13643	FHL3	enables	GO:0005515	PMID:32296183	IPI	UniProtKB:Q99959-2	F	Four and a half LIM domains protein 3	FHL3|SLIM2	protein	taxon:9606	20260725	IntAct		
UniProtKB	Q13643	FHL3	enables	GO:0005515	PMID:32296183	IPI	UniProtKB:Q9BQ89	F	Four and a half LIM domains protein 3	FHL3|SLIM2	protein	taxon:9606	20260725	IntAct		
UniProtKB	Q13643	FHL3	enables	GO:0005515	PMID:32296183	IPI	UniProtKB:Q9BT49	F	Four and a half LIM domains protein 3	FHL3|SLIM2	protein	taxon:9606	20260725	IntAct		
UniProtKB	Q13643	FHL3	enables	GO:0005515	PMID:32296183	IPI	UniProtKB:Q9GZV7	F	Four and a half LIM domains protein 3	FHL3|SLIM2	protein	taxon:9606	20260725	IntAct		
UniProtKB	Q13643	FHL3	enables	GO:0005515	PMID:32296183	IPI	UniProtKB:Q9HC36	F	Four and a half LIM domains protein 3	FHL3|SLIM2	protein	taxon:9606	20260725	IntAct		
UniProtKB	Q13643	FHL3	enables	GO:0005515	PMID:32296183	IPI	UniProtKB:Q9HC52	F	Four and a half LIM domains protein 3	FHL3|SLIM2	protein	taxon:9606	20260725	IntAct		
UniProtKB	Q13643	FHL3	enables	GO:0005515	PMID:32296183	IPI	UniProtKB:Q9NQ75-2	F	Four and a half LIM domains protein 3	FHL3|SLIM2	protein	taxon:9606	20260725	IntAct		
UniProtKB	Q13643	FHL3	enables	GO:0005515	PMID:32296183	IPI	UniProtKB:Q9NQL9	F	Four and a half LIM domains protein 3	FHL3|SLIM2	protein	taxon:9606	20260725	IntAct		
UniProtKB	Q13643	FHL3	enables	GO:0005515	PMID:32296183	IPI	UniProtKB:Q9NU19	F	Four and a half LIM domains protein 3	FHL3|SLIM2	protein	taxon:9606	20260725	IntAct		
UniProtKB	Q13643	FHL3	enables	GO:0005515	PMID:32296183	IPI	UniProtKB:Q9NYN1	F	Four and a half LIM domains protein 3	FHL3|SLIM2	protein	taxon:9606	20260725	IntAct		
UniProtKB	Q13643	FHL3	enables	GO:0005515	PMID:32296183	IPI	UniProtKB:Q9P0M9	F	Four and a half LIM domains protein 3	FHL3|SLIM2	protein	taxon:9606	20260725	IntAct		
UniProtKB	Q13643	FHL3	enables	GO:0005515	PMID:32296183	IPI	UniProtKB:Q9P2T0	F	Four and a half LIM domains protein 3	FHL3|SLIM2	protein	taxon:9606	20260725	IntAct		
UniProtKB	Q13643	FHL3	enables	GO:0005515	PMID:32296183	IPI	UniProtKB:Q9UHP6	F	Four and a half LIM domains protein 3	FHL3|SLIM2	protein	taxon:9606	20260725	IntAct		
UniProtKB	Q13643	FHL3	enables	GO:0005515	PMID:32296183	IPI	UniProtKB:Q9UHR5	F	Four and a half LIM domains protein 3	FHL3|SLIM2	protein	taxon:9606	20260725	IntAct		
UniProtKB	Q13643	FHL3	enables	GO:0005515	PMID:32296183	IPI	UniProtKB:Q9ULH0-2	F	Four and a half LIM domains protein 3	FHL3|SLIM2	protein	taxon:9606	20260725	IntAct		
UniProtKB	Q13643	FHL3	enables	GO:0005515	PMID:32296183	IPI	UniProtKB:Q9UMQ3	F	Four and a half LIM domains protein 3	FHL3|SLIM2	protein	taxon:9606	20260725	IntAct		
UniProtKB	Q13643	FHL3	enables	GO:0005515	PMID:32296183	IPI	UniProtKB:Q9Y2H0-1	F	Four and a half LIM domains protein 3	FHL3|SLIM2	protein	taxon:9606	20260725	IntAct		
UniProtKB	Q13643	FHL3	enables	GO:0005515	PMID:32296183	IPI	UniProtKB:Q9Y4X4	F	Four and a half LIM domains protein 3	FHL3|SLIM2	protein	taxon:9606	20260725	IntAct		
UniProtKB	Q13643	FHL3	enables	GO:0005515	PMID:32814053	IPI	UniProtKB:P42858	F	Four and a half LIM domains protein 3	FHL3|SLIM2	protein	taxon:9606	20260725	IntAct		
UniProtKB	Q13643	FHL3	enables	GO:0005515	PMID:32814053	IPI	UniProtKB:Q13155	F	Four and a half LIM domains protein 3	FHL3|SLIM2	protein	taxon:9606	20260725	IntAct		
UniProtKB	Q13643	FHL3	enables	GO:0005515	PMID:33961781	IPI	UniProtKB:Q2TAL8	F	Four and a half LIM domains protein 3	FHL3|SLIM2	protein	taxon:9606	20260725	IntAct		
UniProtKB	Q13643	FHL3	enables	GO:0005515	PMID:33961781	IPI	UniProtKB:Q86Z02	F	Four and a half LIM domains protein 3	FHL3|SLIM2	protein	taxon:9606	20260725	IntAct		
UniProtKB	Q13643	FHL3	enables	GO:0005515	PMID:33961781	IPI	UniProtKB:Q96KM6	F	Four and a half LIM domains protein 3	FHL3|SLIM2	protein	taxon:9606	20260725	IntAct		
UniProtKB	Q13643	FHL3	enables	GO:0005515	PMID:38884001	IPI	UniProtKB:P23769	F	Four and a half LIM domains protein 3	FHL3|SLIM2	protein	taxon:9606	20260725	IntAct		
UniProtKB	Q13643	FHL3	involved_in	GO:0007517	PMID:10049693	TAS		P	Four and a half LIM domains protein 3	FHL3|SLIM2	protein	taxon:9606	20030904	PINC		
UniProtKB	Q13643	FHL3	involved_in	GO:0030036	GO_REF:0000033	IBA	MGI:MGI:1341092|PANTHER:PTN008609045	P	Four and a half LIM domains protein 3	FHL3|SLIM2	protein	taxon:9606	20260218	GO_Central		
UniProtKB	Q13643	FHL3	is_active_in	GO:0001725	GO_REF:0000033	IBA	MGI:MGI:1341092|PANTHER:PTN008609045	C	Four and a half LIM domains protein 3	FHL3|SLIM2	protein	taxon:9606	20260218	GO_Central		
UniProtKB	Q13643	FHL3	located_in	GO:0001725	GO_REF:0000107	IEA	UniProtKB:Q9R059|ensembl:ENSMUSP00000040150	C	Four and a half LIM domains protein 3	FHL3|SLIM2	protein	taxon:9606	20260724	Ensembl		
UniProtKB	Q13643	FHL3	located_in	GO:0005634	GO_REF:0000024	ISS	UniProtKB:Q9R059	C	Four and a half LIM domains protein 3	FHL3|SLIM2	protein	taxon:9606	20251027	UniProt		
UniProtKB	Q13643	FHL3	located_in	GO:0005634	GO_REF:0000044	IEA	UniProtKB-SubCell:SL-0191	C	Four and a half LIM domains protein 3	FHL3|SLIM2	protein	taxon:9606	20260727	UniProt		
UniProtKB	Q13643	FHL3	located_in	GO:0005634	GO_REF:0000107	IEA	UniProtKB:Q9R059|ensembl:ENSMUSP00000040150	C	Four and a half LIM domains protein 3	FHL3|SLIM2	protein	taxon:9606	20260724	Ensembl		
UniProtKB	Q13643	FHL3	located_in	GO:0005737	GO_REF:0000024	ISS	UniProtKB:Q9R059	C	Four and a half LIM domains protein 3	FHL3|SLIM2	protein	taxon:9606	20251027	UniProt		
UniProtKB	Q13643	FHL3	located_in	GO:0005737	GO_REF:0000044	IEA	UniProtKB-SubCell:SL-0086	C	Four and a half LIM domains protein 3	FHL3|SLIM2	protein	taxon:9606	20260727	UniProt		
UniProtKB	Q13643	FHL3	located_in	GO:0005925	PMID:21423176	HDA		C	Four and a half LIM domains protein 3	FHL3|SLIM2	protein	taxon:9606	20140715	UniProt	part_of(CL:0000057)	
UniProtKB	Q13643	FHL3	located_in	GO:0030018	GO_REF:0000107	IEA	UniProtKB:Q9R059|ensembl:ENSMUSP00000040150	C	Four and a half LIM domains protein 3	FHL3|SLIM2	protein	taxon:9606	20260724	Ensembl		
UniProtKB	Q13651	IL10RA	enables	GO:0004920	GO_REF:0000033	IBA	PANTHER:PTN000466437|RGD:620138|UniProtKB:Q13651	F	Interleukin-10 receptor subunit alpha	IL10RA|IL10R	protein	taxon:9606	20230406	GO_Central		
UniProtKB	Q13651	IL10RA	enables	GO:0004920	GO_REF:0000107	IEA	UniProtKB:G3V830|ensembl:ENSRNOP00000021926	F	Interleukin-10 receptor subunit alpha	IL10RA|IL10R	protein	taxon:9606	20260724	Ensembl		
UniProtKB	Q13651	IL10RA	enables	GO:0004920	PMID:16982608	IDA		F	Interleukin-10 receptor subunit alpha	IL10RA|IL10R	protein	taxon:9606	20220504	UniProt	part_of(GO:0140105),occurs_in(GO:0005886),directly_positively_regulates(GO:0015026)	
UniProtKB	Q13651	IL10RA	enables	GO:0004920	PMID:24367025	IDA		F	Interleukin-10 receptor subunit alpha	IL10RA|IL10R	protein	taxon:9606	20220823	UniProt	part_of(GO:0140105)	
UniProtKB	Q13651	IL10RA	enables	GO:0004920	PMID:8120391	TAS		F	Interleukin-10 receptor subunit alpha	IL10RA|IL10R	protein	taxon:9606	20030904	PINC		
UniProtKB	Q13651	IL10RA	enables	GO:0005515	PMID:11485736	IPI	UniProtKB:P22301	F	Interleukin-10 receptor subunit alpha	IL10RA|IL10R	protein	taxon:9606	20260725	IntAct		
UniProtKB	Q13651	IL10RA	enables	GO:0005515	PMID:12093920	IPI	UniProtKB:P17150	F	Interleukin-10 receptor subunit alpha	IL10RA|IL10R	protein	taxon:9606	20260725	IntAct		
UniProtKB	Q13651	IL10RA	enables	GO:0005515	PMID:12513909	IPI	UniProtKB:P22301	F	Interleukin-10 receptor subunit alpha	IL10RA|IL10R	protein	taxon:9606	20260725	IntAct		
UniProtKB	Q13651	IL10RA	enables	GO:0005515	PMID:15837194	IPI	UniProtKB:P03180	F	Interleukin-10 receptor subunit alpha	IL10RA|IL10R	protein	taxon:9606	20260725	IntAct		
UniProtKB	Q13651	IL10RA	enables	GO:0005515	PMID:15837194	IPI	UniProtKB:P17150	F	Interleukin-10 receptor subunit alpha	IL10RA|IL10R	protein	taxon:9606	20260725	IntAct		
UniProtKB	Q13651	IL10RA	enables	GO:0005515	PMID:15837194	IPI	UniProtKB:P22301	F	Interleukin-10 receptor subunit alpha	IL10RA|IL10R	protein	taxon:9606	20260725	IntAct		
UniProtKB	Q13651	IL10RA	enables	GO:0005515	PMID:16982608	IPI	UniProtKB:P22301	F	Interleukin-10 receptor subunit alpha	IL10RA|IL10R	protein	taxon:9606	20181107	UniProt		
UniProtKB	Q13651	IL10RA	enables	GO:0005515	PMID:16982608	IPI	UniProtKB:Q08334	F	Interleukin-10 receptor subunit alpha	IL10RA|IL10R	protein	taxon:9606	20181107	UniProt		
UniProtKB	Q13651	IL10RA	enables	GO:0005515	PMID:18395809	IPI	UniProtKB:A0A1P6BU67	F	Interleukin-10 receptor subunit alpha	IL10RA|IL10R	protein	taxon:9606	20180315	UniProt		
UniProtKB	Q13651	IL10RA	enables	GO:0005515	PMID:20462497	IPI	UniProtKB:P22301	F	Interleukin-10 receptor subunit alpha	IL10RA|IL10R	protein	taxon:9606	20260725	IntAct		
UniProtKB	Q13651	IL10RA	enables	GO:0005515	PMID:22087322	IPI	UniProtKB:Q9Y297	F	Interleukin-10 receptor subunit alpha	IL10RA|IL10R	protein	taxon:9606	20181107	UniProt		
UniProtKB	Q13651	IL10RA	enables	GO:0005515	PMID:22087322	IPI	UniProtKB:Q9Y297	F	Interleukin-10 receptor subunit alpha	IL10RA|IL10R	protein	taxon:9606	20260725	IntAct		
UniProtKB	Q13651	IL10RA	enables	GO:0005515	PMID:24008843	IPI	UniProtKB:P03495	F	Interleukin-10 receptor subunit alpha	IL10RA|IL10R	protein	taxon:9606	20260725	IntAct		
UniProtKB	Q13651	IL10RA	enables	GO:0005515	PMID:32296183	IPI	UniProtKB:B0YJ81	F	Interleukin-10 receptor subunit alpha	IL10RA|IL10R	protein	taxon:9606	20260725	IntAct		
UniProtKB	Q13651	IL10RA	enables	GO:0005515	PMID:32296183	IPI	UniProtKB:O95183	F	Interleukin-10 receptor subunit alpha	IL10RA|IL10R	protein	taxon:9606	20260725	IntAct		
UniProtKB	Q13651	IL10RA	enables	GO:0005515	PMID:32296183	IPI	UniProtKB:O95674	F	Interleukin-10 receptor subunit alpha	IL10RA|IL10R	protein	taxon:9606	20260725	IntAct		
UniProtKB	Q13651	IL10RA	enables	GO:0005515	PMID:32296183	IPI	UniProtKB:P02724	F	Interleukin-10 receptor subunit alpha	IL10RA|IL10R	protein	taxon:9606	20260725	IntAct		
UniProtKB	Q13651	IL10RA	enables	GO:0005515	PMID:32296183	IPI	UniProtKB:P21145	F	Interleukin-10 receptor subunit alpha	IL10RA|IL10R	protein	taxon:9606	20260725	IntAct		
UniProtKB	Q13651	IL10RA	enables	GO:0005515	PMID:32296183	IPI	UniProtKB:P27449	F	Interleukin-10 receptor subunit alpha	IL10RA|IL10R	protein	taxon:9606	20260725	IntAct		
UniProtKB	Q13651	IL10RA	enables	GO:0005515	PMID:32296183	IPI	UniProtKB:Q0D2K0	F	Interleukin-10 receptor subunit alpha	IL10RA|IL10R	protein	taxon:9606	20260725	IntAct		
UniProtKB	Q13651	IL10RA	enables	GO:0005515	PMID:32296183	IPI	UniProtKB:Q6Y1H2	F	Interleukin-10 receptor subunit alpha	IL10RA|IL10R	protein	taxon:9606	20260725	IntAct		
UniProtKB	Q13651	IL10RA	enables	GO:0005515	PMID:32296183	IPI	UniProtKB:Q71RG4	F	Interleukin-10 receptor subunit alpha	IL10RA|IL10R	protein	taxon:9606	20260725	IntAct		
UniProtKB	Q13651	IL10RA	enables	GO:0005515	PMID:32296183	IPI	UniProtKB:Q86Z23	F	Interleukin-10 receptor subunit alpha	IL10RA|IL10R	protein	taxon:9606	20260725	IntAct		
UniProtKB	Q13651	IL10RA	enables	GO:0005515	PMID:32296183	IPI	UniProtKB:Q8IX05	F	Interleukin-10 receptor subunit alpha	IL10RA|IL10R	protein	taxon:9606	20260725	IntAct		
UniProtKB	Q13651	IL10RA	enables	GO:0005515	PMID:32296183	IPI	UniProtKB:Q8IY26	F	Interleukin-10 receptor subunit alpha	IL10RA|IL10R	protein	taxon:9606	20260725	IntAct		
UniProtKB	Q13651	IL10RA	enables	GO:0005515	PMID:32296183	IPI	UniProtKB:Q8N2U9	F	Interleukin-10 receptor subunit alpha	IL10RA|IL10R	protein	taxon:9606	20260725	IntAct		
UniProtKB	Q13651	IL10RA	enables	GO:0005515	PMID:32296183	IPI	UniProtKB:Q8TBB6	F	Interleukin-10 receptor subunit alpha	IL10RA|IL10R	protein	taxon:9606	20260725	IntAct		
UniProtKB	Q13651	IL10RA	enables	GO:0005515	PMID:32296183	IPI	UniProtKB:Q96EC8	F	Interleukin-10 receptor subunit alpha	IL10RA|IL10R	protein	taxon:9606	20260725	IntAct		
UniProtKB	Q13651	IL10RA	enables	GO:0005515	PMID:32296183	IPI	UniProtKB:Q96GQ5	F	Interleukin-10 receptor subunit alpha	IL10RA|IL10R	protein	taxon:9606	20260725	IntAct		
UniProtKB	Q13651	IL10RA	enables	GO:0005515	PMID:32296183	IPI	UniProtKB:Q96MX0	F	Interleukin-10 receptor subunit alpha	IL10RA|IL10R	protein	taxon:9606	20260725	IntAct		
UniProtKB	Q13651	IL10RA	enables	GO:0005515	PMID:32296183	IPI	UniProtKB:Q9BRI3	F	Interleukin-10 receptor subunit alpha	IL10RA|IL10R	protein	taxon:9606	20260725	IntAct		
UniProtKB	Q13651	IL10RA	enables	GO:0005515	PMID:32296183	IPI	UniProtKB:Q9H2L4	F	Interleukin-10 receptor subunit alpha	IL10RA|IL10R	protein	taxon:9606	20260725	IntAct		
UniProtKB	Q13651	IL10RA	enables	GO:0005515	PMID:32296183	IPI	UniProtKB:Q9NRQ5	F	Interleukin-10 receptor subunit alpha	IL10RA|IL10R	protein	taxon:9606	20260725	IntAct		
UniProtKB	Q13651	IL10RA	enables	GO:0005515	PMID:32296183	IPI	UniProtKB:Q9NVC3	F	Interleukin-10 receptor subunit alpha	IL10RA|IL10R	protein	taxon:9606	20260725	IntAct		
UniProtKB	Q13651	IL10RA	enables	GO:0005515	PMID:32296183	IPI	UniProtKB:Q9NWH2	F	Interleukin-10 receptor subunit alpha	IL10RA|IL10R	protein	taxon:9606	20260725	IntAct		
UniProtKB	Q13651	IL10RA	enables	GO:0005515	PMID:32296183	IPI	UniProtKB:Q9Y297	F	Interleukin-10 receptor subunit alpha	IL10RA|IL10R	protein	taxon:9606	20260725	IntAct		
UniProtKB	Q13651	IL10RA	enables	GO:0005515	PMID:32296183	IPI	UniProtKB:Q9Y6D0	F	Interleukin-10 receptor subunit alpha	IL10RA|IL10R	protein	taxon:9606	20260725	IntAct		
UniProtKB	Q13651	IL10RA	enables	GO:0019969	GO_REF:0000107	IEA	UniProtKB:G3V830|ensembl:ENSRNOP00000021926	F	Interleukin-10 receptor subunit alpha	IL10RA|IL10R	protein	taxon:9606	20260724	Ensembl		
UniProtKB	Q13651	IL10RA	enables	GO:0038023	PMID:8407942	TAS		F	Interleukin-10 receptor subunit alpha	IL10RA|IL10R	protein	taxon:9606	20030904	PINC		
UniProtKB	Q13651	IL10RA	involved_in	GO:0001774	GO_REF:0000107	IEA	UniProtKB:G3V830|ensembl:ENSRNOP00000021926	P	Interleukin-10 receptor subunit alpha	IL10RA|IL10R	protein	taxon:9606	20260724	Ensembl		
UniProtKB	Q13651	IL10RA	involved_in	GO:0001819	GO_REF:0000107	IEA	UniProtKB:G3V830|ensembl:ENSRNOP00000021926	P	Interleukin-10 receptor subunit alpha	IL10RA|IL10R	protein	taxon:9606	20260724	Ensembl		
UniProtKB	Q13651	IL10RA	involved_in	GO:0007259	PMID:33737461	NAS		P	Interleukin-10 receptor subunit alpha	IL10RA|IL10R	protein	taxon:9606	20250225	ComplexPortal		
UniProtKB	Q13651	IL10RA	involved_in	GO:0008284	PMID:31611251	NAS		P	Interleukin-10 receptor subunit alpha	IL10RA|IL10R	protein	taxon:9606	20250225	ComplexPortal		
UniProtKB	Q13651	IL10RA	involved_in	GO:0008285	GO_REF:0000107	IEA	UniProtKB:G3V830|ensembl:ENSRNOP00000021926	P	Interleukin-10 receptor subunit alpha	IL10RA|IL10R	protein	taxon:9606	20260724	Ensembl		
UniProtKB	Q13651	IL10RA	involved_in	GO:0010507	PMID:26962683	IDA		P	Interleukin-10 receptor subunit alpha	IL10RA|IL10R	protein	taxon:9606	20181107	UniProt		
UniProtKB	Q13651	IL10RA	involved_in	GO:0014873	GO_REF:0000107	IEA	UniProtKB:G3V830|ensembl:ENSRNOP00000021926	P	Interleukin-10 receptor subunit alpha	IL10RA|IL10R	protein	taxon:9606	20260724	Ensembl		
UniProtKB	Q13651	IL10RA	involved_in	GO:0019221	GO_REF:0000033	IBA	MGI:MGI:107658|MGI:MGI:3605069|PANTHER:PTN000466212|RGD:1305399|UniProtKB:P15260|UniProtKB:P17181|UniProtKB:P38484|UniProtKB:P48551|UniProtKB:Q08334|UniProtKB:Q13651	P	Interleukin-10 receptor subunit alpha	IL10RA|IL10R	protein	taxon:9606	20241120	GO_Central		
UniProtKB	Q13651	IL10RA	involved_in	GO:0019221	PMID:33737461	NAS		P	Interleukin-10 receptor subunit alpha	IL10RA|IL10R	protein	taxon:9606	20250225	ComplexPortal		
UniProtKB	Q13651	IL10RA	involved_in	GO:0032496	GO_REF:0000107	IEA	UniProtKB:G3V830|ensembl:ENSRNOP00000021926	P	Interleukin-10 receptor subunit alpha	IL10RA|IL10R	protein	taxon:9606	20260724	Ensembl		
UniProtKB	Q13651	IL10RA	involved_in	GO:0032966	GO_REF:0000107	IEA	UniProtKB:G3V830|ensembl:ENSRNOP00000021926	P	Interleukin-10 receptor subunit alpha	IL10RA|IL10R	protein	taxon:9606	20260724	Ensembl		
UniProtKB	Q13651	IL10RA	involved_in	GO:0035733	GO_REF:0000107	IEA	UniProtKB:G3V830|ensembl:ENSRNOP00000021926	P	Interleukin-10 receptor subunit alpha	IL10RA|IL10R	protein	taxon:9606	20260724	Ensembl		
UniProtKB	Q13651	IL10RA	involved_in	GO:0042531	PMID:16982608	NAS		P	Interleukin-10 receptor subunit alpha	IL10RA|IL10R	protein	taxon:9606	20250225	ComplexPortal		
UniProtKB	Q13651	IL10RA	involved_in	GO:0046427	PMID:16982608	IDA		P	Interleukin-10 receptor subunit alpha	IL10RA|IL10R	protein	taxon:9606	20181107	UniProt		
UniProtKB	Q13651	IL10RA	involved_in	GO:0050728	PMID:29454749	IDA		P	Interleukin-10 receptor subunit alpha	IL10RA|IL10R	protein	taxon:9606	20220823	UniProt	part_of(GO:0060729)	
UniProtKB	Q13651	IL10RA	involved_in	GO:0050728	PMID:31611251	NAS		P	Interleukin-10 receptor subunit alpha	IL10RA|IL10R	protein	taxon:9606	20250225	ComplexPortal		
UniProtKB	Q13651	IL10RA	involved_in	GO:0050807	GO_REF:0000107	IEA	UniProtKB:G3V830|ensembl:ENSRNOP00000021926	P	Interleukin-10 receptor subunit alpha	IL10RA|IL10R	protein	taxon:9606	20260724	Ensembl		
UniProtKB	Q13651	IL10RA	involved_in	GO:0051930	GO_REF:0000107	IEA	UniProtKB:G3V830|ensembl:ENSRNOP00000021926	P	Interleukin-10 receptor subunit alpha	IL10RA|IL10R	protein	taxon:9606	20260724	Ensembl		
UniProtKB	Q13651	IL10RA	involved_in	GO:0060729	PMID:29454749	IDA		P	Interleukin-10 receptor subunit alpha	IL10RA|IL10R	protein	taxon:9606	20250707	UniProt		
UniProtKB	Q13651	IL10RA	involved_in	GO:0070086	PMID:22087322	IDA		P	Interleukin-10 receptor subunit alpha	IL10RA|IL10R	protein	taxon:9606	20181107	UniProt		
UniProtKB	Q13651	IL10RA	involved_in	GO:0071345	GO_REF:0000107	IEA	UniProtKB:G3V830|ensembl:ENSRNOP00000021926	P	Interleukin-10 receptor subunit alpha	IL10RA|IL10R	protein	taxon:9606	20260724	Ensembl		
UniProtKB	Q13651	IL10RA	involved_in	GO:0090276	GO_REF:0000107	IEA	UniProtKB:G3V830|ensembl:ENSRNOP00000021926	P	Interleukin-10 receptor subunit alpha	IL10RA|IL10R	protein	taxon:9606	20260724	Ensembl		
UniProtKB	Q13651	IL10RA	involved_in	GO:0098586	GO_REF:0000107	IEA	UniProtKB:G3V830|ensembl:ENSRNOP00000021926	P	Interleukin-10 receptor subunit alpha	IL10RA|IL10R	protein	taxon:9606	20260724	Ensembl		
UniProtKB	Q13651	IL10RA	involved_in	GO:0140105	GO_REF:0000107	IEA	UniProtKB:G3V830|ensembl:ENSRNOP00000021926	P	Interleukin-10 receptor subunit alpha	IL10RA|IL10R	protein	taxon:9606	20260724	Ensembl		
UniProtKB	Q13651	IL10RA	involved_in	GO:0140105	PMID:16982608	IDA		P	Interleukin-10 receptor subunit alpha	IL10RA|IL10R	protein	taxon:9606	20220504	UniProt		
UniProtKB	Q13651	IL10RA	involved_in	GO:0140105	PMID:24367025	IDA		P	Interleukin-10 receptor subunit alpha	IL10RA|IL10R	protein	taxon:9606	20220823	UniProt		
UniProtKB	Q13651	IL10RA	is_active_in	GO:0005886	GO_REF:0000033	IBA	MGI:MGI:107655|MGI:MGI:107658|PANTHER:PTN000466212|UniProtKB:P13726|UniProtKB:P15260|UniProtKB:P17181|UniProtKB:P38484|UniProtKB:P48551|UniProtKB:Q04790|UniProtKB:Q13651|UniProtKB:Q6UXL0|UniProtKB:Q8IU57|UniProtKB:Q8N6P7|UniProtKB:Q9UHF4	C	Interleukin-10 receptor subunit alpha	IL10RA|IL10R	protein	taxon:9606	20260529	GO_Central		
UniProtKB	Q13651	IL10RA	is_active_in	GO:0005886	PMID:16982608	IC		C	Interleukin-10 receptor subunit alpha	IL10RA|IL10R	protein	taxon:9606	20220504	UniProt		
UniProtKB	Q13651	IL10RA	is_active_in	GO:0016324	PMID:22087322	IDA		C	Interleukin-10 receptor subunit alpha	IL10RA|IL10R	protein	taxon:9606	20220823	UniProt		
UniProtKB	Q13651	IL10RA	located_in	GO:0005737	GO_REF:0000044	IEA	UniProtKB-SubCell:SL-0086	C	Interleukin-10 receptor subunit alpha	IL10RA|IL10R	protein	taxon:9606	20260727	UniProt		
UniProtKB	Q13651	IL10RA	located_in	GO:0005737	PMID:26962683	EXP		C	Interleukin-10 receptor subunit alpha	IL10RA|IL10R	protein	taxon:9606	20240703	UniProt		
UniProtKB	Q13651	IL10RA	located_in	GO:0005829	GO_REF:0000052	IDA		C	Interleukin-10 receptor subunit alpha	IL10RA|IL10R	protein	taxon:9606	20251115	HPA		
UniProtKB	Q13651	IL10RA	located_in	GO:0005886	GO_REF:0000044	IEA	UniProtKB-SubCell:SL-0039	C	Interleukin-10 receptor subunit alpha	IL10RA|IL10R	protein	taxon:9606	20260727	UniProt		
UniProtKB	Q13651	IL10RA	located_in	GO:0005886	GO_REF:0000052	IDA		C	Interleukin-10 receptor subunit alpha	IL10RA|IL10R	protein	taxon:9606	20251115	HPA		
UniProtKB	Q13651	IL10RA	located_in	GO:0005886	PMID:22087322	IDA		C	Interleukin-10 receptor subunit alpha	IL10RA|IL10R	protein	taxon:9606	20181107	UniProt		
UniProtKB	Q13651	IL10RA	located_in	GO:0005886	PMID:26962683	EXP		C	Interleukin-10 receptor subunit alpha	IL10RA|IL10R	protein	taxon:9606	20240703	UniProt		
UniProtKB	Q13651	IL10RA	located_in	GO:0005886	PMID:8407942	TAS		C	Interleukin-10 receptor subunit alpha	IL10RA|IL10R	protein	taxon:9606	20030904	PINC		
UniProtKB	Q13651	IL10RA	located_in	GO:0005886	Reactome:R-HSA-449803	TAS		C	Interleukin-10 receptor subunit alpha	IL10RA|IL10R	protein	taxon:9606	20160716	Reactome		
UniProtKB	Q13651	IL10RA	located_in	GO:0005886	Reactome:R-HSA-449811	TAS		C	Interleukin-10 receptor subunit alpha	IL10RA|IL10R	protein	taxon:9606	20160716	Reactome		
UniProtKB	Q13651	IL10RA	located_in	GO:0005886	Reactome:R-HSA-6784006	TAS		C	Interleukin-10 receptor subunit alpha	IL10RA|IL10R	protein	taxon:9606	20160716	Reactome		
UniProtKB	Q13651	IL10RA	located_in	GO:0005886	Reactome:R-HSA-6784319	TAS		C	Interleukin-10 receptor subunit alpha	IL10RA|IL10R	protein	taxon:9606	20160716	Reactome		
UniProtKB	Q13651	IL10RA	located_in	GO:0005886	Reactome:R-HSA-6784323	TAS		C	Interleukin-10 receptor subunit alpha	IL10RA|IL10R	protein	taxon:9606	20160716	Reactome		
UniProtKB	Q13651	IL10RA	located_in	GO:0005886	Reactome:R-HSA-6784324	TAS		C	Interleukin-10 receptor subunit alpha	IL10RA|IL10R	protein	taxon:9606	20160716	Reactome		
UniProtKB	Q13651	IL10RA	located_in	GO:0005886	Reactome:R-HSA-6784791	TAS		C	Interleukin-10 receptor subunit alpha	IL10RA|IL10R	protein	taxon:9606	20160716	Reactome		
UniProtKB	Q13651	IL10RA	located_in	GO:0005886	Reactome:R-HSA-9851068	TAS		C	Interleukin-10 receptor subunit alpha	IL10RA|IL10R	protein	taxon:9606	20160716	Reactome		
UniProtKB	Q13651	IL10RA	located_in	GO:0044299	GO_REF:0000107	IEA	UniProtKB:G3V830|ensembl:ENSRNOP00000021926	C	Interleukin-10 receptor subunit alpha	IL10RA|IL10R	protein	taxon:9606	20260724	Ensembl		
UniProtKB	Q13651	IL10RA	part_of	GO:1905571	PMID:33737461	IPI		C	Interleukin-10 receptor subunit alpha	IL10RA|IL10R	protein	taxon:9606	20250225	ComplexPortal		
UniProtKB	Q13671	RIN1	enables	GO:0005085	GO_REF:0000002	IEA	InterPro:IPR045046	F	Ras and Rab interactor 1	RIN1	protein	taxon:9606	20260727	InterPro		
UniProtKB	Q13671	RIN1	enables	GO:0005085	GO_REF:0000033	IBA	AGI_LocusCode:AT3G19770|FB:FBgn0262937|MGI:MGI:1913941|MGI:MGI:2444024|PANTHER:PTN000559490|SGD:S000004563|SGD:S000005991|UniProtKB:Q10NQ3|UniProtKB:Q14C86|UniProtKB:Q8TB24|UniProtKB:Q9UJ41	F	Ras and Rab interactor 1	RIN1	protein	taxon:9606	20210924	GO_Central		
UniProtKB	Q13671	RIN1	enables	GO:0005515	PMID:11784866	IPI	UniProtKB:P62258	F	Ras and Rab interactor 1	RIN1	protein	taxon:9606	20260725	IntAct		
UniProtKB	Q13671	RIN1	enables	GO:0005515	PMID:15886098	IPI	UniProtKB:P00519	F	Ras and Rab interactor 1	RIN1	protein	taxon:9606	20260725	IntAct		
UniProtKB	Q13671	RIN1	enables	GO:0005515	PMID:15886098	IPI	UniProtKB:P01112	F	Ras and Rab interactor 1	RIN1	protein	taxon:9606	20260725	IntAct		
UniProtKB	Q13671	RIN1	enables	GO:0005515	PMID:15886098	IPI	UniProtKB:P42684	F	Ras and Rab interactor 1	RIN1	protein	taxon:9606	20260725	IntAct		
UniProtKB	Q13671	RIN1	enables	GO:0005515	PMID:16273093	IPI	UniProtKB:P21860	F	Ras and Rab interactor 1	RIN1	protein	taxon:9606	20260725	IntAct		
UniProtKB	Q13671	RIN1	enables	GO:0005515	PMID:17403676	IPI	UniProtKB:O75886	F	Ras and Rab interactor 1	RIN1	protein	taxon:9606	20260725	IntAct	occurs_in(GO:0005768)	
UniProtKB	Q13671	RIN1	enables	GO:0005515	PMID:17403676	IPI	UniProtKB:P00533	F	Ras and Rab interactor 1	RIN1	protein	taxon:9606	20260725	IntAct	occurs_in(GO:0005768)	
UniProtKB	Q13671	RIN1	enables	GO:0005515	PMID:19060904	IPI	UniProtKB:P62070	F	Ras and Rab interactor 1	RIN1	protein	taxon:9606	20260725	IntAct		
UniProtKB	Q13671	RIN1	enables	GO:0005515	PMID:21516116	IPI	UniProtKB:Q13137	F	Ras and Rab interactor 1	RIN1	protein	taxon:9606	20260725	IntAct		
UniProtKB	Q13671	RIN1	enables	GO:0005515	PMID:25416956	IPI	UniProtKB:Q13137	F	Ras and Rab interactor 1	RIN1	protein	taxon:9606	20260725	IntAct		
UniProtKB	Q13671	RIN1	enables	GO:0005515	PMID:25416956	IPI	UniProtKB:Q9BRK4	F	Ras and Rab interactor 1	RIN1	protein	taxon:9606	20260725	IntAct		
UniProtKB	Q13671	RIN1	enables	GO:0005515	PMID:26871637	IPI	UniProtKB:Q9BRK4	F	Ras and Rab interactor 1	RIN1	protein	taxon:9606	20260725	IntAct		
UniProtKB	Q13671	RIN1	enables	GO:0005515	PMID:28514442	IPI	UniProtKB:P01111	F	Ras and Rab interactor 1	RIN1	protein	taxon:9606	20260725	IntAct		
UniProtKB	Q13671	RIN1	enables	GO:0005515	PMID:28514442	IPI	UniProtKB:P01112	F	Ras and Rab interactor 1	RIN1	protein	taxon:9606	20260725	IntAct		
UniProtKB	Q13671	RIN1	enables	GO:0005515	PMID:28514442	IPI	UniProtKB:P42684	F	Ras and Rab interactor 1	RIN1	protein	taxon:9606	20260725	IntAct		
UniProtKB	Q13671	RIN1	enables	GO:0005515	PMID:28514442	IPI	UniProtKB:P62070	F	Ras and Rab interactor 1	RIN1	protein	taxon:9606	20260725	IntAct		
UniProtKB	Q13671	RIN1	enables	GO:0005515	PMID:28514442	IPI	UniProtKB:P62258	F	Ras and Rab interactor 1	RIN1	protein	taxon:9606	20260725	IntAct		
UniProtKB	Q13671	RIN1	enables	GO:0005515	PMID:31515488	IPI	UniProtKB:P62070	F	Ras and Rab interactor 1	RIN1	protein	taxon:9606	20260725	IntAct		
UniProtKB	Q13671	RIN1	enables	GO:0005515	PMID:31980649	IPI	UniProtKB:P21860	F	Ras and Rab interactor 1	RIN1	protein	taxon:9606	20260725	IntAct		
UniProtKB	Q13671	RIN1	enables	GO:0005515	PMID:31980649	IPI	UniProtKB:P62258	F	Ras and Rab interactor 1	RIN1	protein	taxon:9606	20260725	IntAct		
UniProtKB	Q13671	RIN1	enables	GO:0005515	PMID:32296183	IPI	UniProtKB:A6NEM1	F	Ras and Rab interactor 1	RIN1	protein	taxon:9606	20260725	IntAct		
UniProtKB	Q13671	RIN1	enables	GO:0005515	PMID:32296183	IPI	UniProtKB:O00303	F	Ras and Rab interactor 1	RIN1	protein	taxon:9606	20260725	IntAct		
UniProtKB	Q13671	RIN1	enables	GO:0005515	PMID:32296183	IPI	UniProtKB:O60504	F	Ras and Rab interactor 1	RIN1	protein	taxon:9606	20260725	IntAct		
UniProtKB	Q13671	RIN1	enables	GO:0005515	PMID:32296183	IPI	UniProtKB:O75031	F	Ras and Rab interactor 1	RIN1	protein	taxon:9606	20260725	IntAct		
UniProtKB	Q13671	RIN1	enables	GO:0005515	PMID:32296183	IPI	UniProtKB:O76011	F	Ras and Rab interactor 1	RIN1	protein	taxon:9606	20260725	IntAct		
UniProtKB	Q13671	RIN1	enables	GO:0005515	PMID:32296183	IPI	UniProtKB:O96006	F	Ras and Rab interactor 1	RIN1	protein	taxon:9606	20260725	IntAct		
UniProtKB	Q13671	RIN1	enables	GO:0005515	PMID:32296183	IPI	UniProtKB:P01111	F	Ras and Rab interactor 1	RIN1	protein	taxon:9606	20260725	IntAct		
UniProtKB	Q13671	RIN1	enables	GO:0005515	PMID:32296183	IPI	UniProtKB:P14373	F	Ras and Rab interactor 1	RIN1	protein	taxon:9606	20260725	IntAct		
UniProtKB	Q13671	RIN1	enables	GO:0005515	PMID:32296183	IPI	UniProtKB:P36406	F	Ras and Rab interactor 1	RIN1	protein	taxon:9606	20260725	IntAct		
UniProtKB	Q13671	RIN1	enables	GO:0005515	PMID:32296183	IPI	UniProtKB:Q08379	F	Ras and Rab interactor 1	RIN1	protein	taxon:9606	20260725	IntAct		
UniProtKB	Q13671	RIN1	enables	GO:0005515	PMID:32296183	IPI	UniProtKB:Q12933	F	Ras and Rab interactor 1	RIN1	protein	taxon:9606	20260725	IntAct		
UniProtKB	Q13671	RIN1	enables	GO:0005515	PMID:32296183	IPI	UniProtKB:Q15036	F	Ras and Rab interactor 1	RIN1	protein	taxon:9606	20260725	IntAct		
UniProtKB	Q13671	RIN1	enables	GO:0005515	PMID:32296183	IPI	UniProtKB:Q15437	F	Ras and Rab interactor 1	RIN1	protein	taxon:9606	20260725	IntAct		
UniProtKB	Q13671	RIN1	enables	GO:0005515	PMID:32296183	IPI	UniProtKB:Q15642-2	F	Ras and Rab interactor 1	RIN1	protein	taxon:9606	20260725	IntAct		
UniProtKB	Q13671	RIN1	enables	GO:0005515	PMID:32296183	IPI	UniProtKB:Q3LI76	F	Ras and Rab interactor 1	RIN1	protein	taxon:9606	20260725	IntAct		
UniProtKB	Q13671	RIN1	enables	GO:0005515	PMID:32296183	IPI	UniProtKB:Q49AR9	F	Ras and Rab interactor 1	RIN1	protein	taxon:9606	20260725	IntAct		
UniProtKB	Q13671	RIN1	enables	GO:0005515	PMID:32296183	IPI	UniProtKB:Q53G59	F	Ras and Rab interactor 1	RIN1	protein	taxon:9606	20260725	IntAct		
UniProtKB	Q13671	RIN1	enables	GO:0005515	PMID:32296183	IPI	UniProtKB:Q58EX7	F	Ras and Rab interactor 1	RIN1	protein	taxon:9606	20260725	IntAct		
UniProtKB	Q13671	RIN1	enables	GO:0005515	PMID:32296183	IPI	UniProtKB:Q7Z699	F	Ras and Rab interactor 1	RIN1	protein	taxon:9606	20260725	IntAct		
UniProtKB	Q13671	RIN1	enables	GO:0005515	PMID:32296183	IPI	UniProtKB:Q7Z6G8-3	F	Ras and Rab interactor 1	RIN1	protein	taxon:9606	20260725	IntAct		
UniProtKB	Q13671	RIN1	enables	GO:0005515	PMID:32296183	IPI	UniProtKB:Q86TI0	F	Ras and Rab interactor 1	RIN1	protein	taxon:9606	20260725	IntAct		
UniProtKB	Q13671	RIN1	enables	GO:0005515	PMID:32296183	IPI	UniProtKB:Q86WV8	F	Ras and Rab interactor 1	RIN1	protein	taxon:9606	20260725	IntAct		
UniProtKB	Q13671	RIN1	enables	GO:0005515	PMID:32296183	IPI	UniProtKB:Q8N4Y2-3	F	Ras and Rab interactor 1	RIN1	protein	taxon:9606	20260725	IntAct		
UniProtKB	Q13671	RIN1	enables	GO:0005515	PMID:32296183	IPI	UniProtKB:Q96L46	F	Ras and Rab interactor 1	RIN1	protein	taxon:9606	20260725	IntAct		
UniProtKB	Q13671	RIN1	enables	GO:0005515	PMID:32296183	IPI	UniProtKB:Q99750	F	Ras and Rab interactor 1	RIN1	protein	taxon:9606	20260725	IntAct		
UniProtKB	Q13671	RIN1	enables	GO:0005515	PMID:32296183	IPI	UniProtKB:Q9BRK4	F	Ras and Rab interactor 1	RIN1	protein	taxon:9606	20260725	IntAct		
UniProtKB	Q13671	RIN1	enables	GO:0005515	PMID:32296183	IPI	UniProtKB:Q9BSQ5	F	Ras and Rab interactor 1	RIN1	protein	taxon:9606	20260725	IntAct		
UniProtKB	Q13671	RIN1	enables	GO:0005515	PMID:32296183	IPI	UniProtKB:Q9BWT7	F	Ras and Rab interactor 1	RIN1	protein	taxon:9606	20260725	IntAct		
UniProtKB	Q13671	RIN1	enables	GO:0005515	PMID:32296183	IPI	UniProtKB:Q9C029	F	Ras and Rab interactor 1	RIN1	protein	taxon:9606	20260725	IntAct		
UniProtKB	Q13671	RIN1	enables	GO:0005515	PMID:32296183	IPI	UniProtKB:Q9NP66	F	Ras and Rab interactor 1	RIN1	protein	taxon:9606	20260725	IntAct		
UniProtKB	Q13671	RIN1	enables	GO:0005515	PMID:32296183	IPI	UniProtKB:Q9NRD5	F	Ras and Rab interactor 1	RIN1	protein	taxon:9606	20260725	IntAct		
UniProtKB	Q13671	RIN1	enables	GO:0005515	PMID:32296183	IPI	UniProtKB:Q9UBB9	F	Ras and Rab interactor 1	RIN1	protein	taxon:9606	20260725	IntAct		
UniProtKB	Q13671	RIN1	enables	GO:0005515	PMID:33961781	IPI	UniProtKB:P00519	F	Ras and Rab interactor 1	RIN1	protein	taxon:9606	20260725	IntAct		
UniProtKB	Q13671	RIN1	enables	GO:0005515	PMID:33961781	IPI	UniProtKB:P01111	F	Ras and Rab interactor 1	RIN1	protein	taxon:9606	20260725	IntAct		
UniProtKB	Q13671	RIN1	enables	GO:0005515	PMID:33961781	IPI	UniProtKB:P01112	F	Ras and Rab interactor 1	RIN1	protein	taxon:9606	20260725	IntAct		
UniProtKB	Q13671	RIN1	enables	GO:0005515	PMID:33961781	IPI	UniProtKB:P42684	F	Ras and Rab interactor 1	RIN1	protein	taxon:9606	20260725	IntAct		
UniProtKB	Q13671	RIN1	enables	GO:0005515	PMID:33961781	IPI	UniProtKB:P62070	F	Ras and Rab interactor 1	RIN1	protein	taxon:9606	20260725	IntAct		
UniProtKB	Q13671	RIN1	enables	GO:0005515	PMID:33961781	IPI	UniProtKB:P62258	F	Ras and Rab interactor 1	RIN1	protein	taxon:9606	20260725	IntAct		
UniProtKB	Q13671	RIN1	enables	GO:0005515	PMID:33961781	IPI	UniProtKB:Q9BSQ5	F	Ras and Rab interactor 1	RIN1	protein	taxon:9606	20260725	IntAct		
UniProtKB	Q13671	RIN1	enables	GO:0005515	PMID:34591612	IPI	UniProtKB:P01112	F	Ras and Rab interactor 1	RIN1	protein	taxon:9606	20260725	IntAct		
UniProtKB	Q13671	RIN1	enables	GO:0005515	PMID:34591642	IPI	UniProtKB:P01111	F	Ras and Rab interactor 1	RIN1	protein	taxon:9606	20260725	IntAct		
UniProtKB	Q13671	RIN1	enables	GO:0005515	PMID:34591642	IPI	UniProtKB:P01112	F	Ras and Rab interactor 1	RIN1	protein	taxon:9606	20260725	IntAct		
UniProtKB	Q13671	RIN1	enables	GO:0005515	PMID:37219487	IPI	UniProtKB:P00519	F	Ras and Rab interactor 1	RIN1	protein	taxon:9606	20260725	IntAct		
UniProtKB	Q13671	RIN1	enables	GO:0005515	PMID:40205054	IPI	UniProtKB:P01111	F	Ras and Rab interactor 1	RIN1	protein	taxon:9606	20260725	IntAct		
UniProtKB	Q13671	RIN1	enables	GO:0005515	PMID:40205054	IPI	UniProtKB:P01112	F	Ras and Rab interactor 1	RIN1	protein	taxon:9606	20260725	IntAct		
UniProtKB	Q13671	RIN1	enables	GO:0005515	PMID:40205054	IPI	UniProtKB:P42684	F	Ras and Rab interactor 1	RIN1	protein	taxon:9606	20260725	IntAct		
UniProtKB	Q13671	RIN1	enables	GO:0005515	PMID:40205054	IPI	UniProtKB:P62070	F	Ras and Rab interactor 1	RIN1	protein	taxon:9606	20260725	IntAct		
UniProtKB	Q13671	RIN1	enables	GO:0005515	PMID:9144171	IPI	UniProtKB:P00519	F	Ras and Rab interactor 1	RIN1	protein	taxon:9606	20260725	IntAct		
UniProtKB	Q13671	RIN1	enables	GO:0005515	PMID:9144171	IPI	UniProtKB:P01112	F	Ras and Rab interactor 1	RIN1	protein	taxon:9606	20260725	IntAct		
UniProtKB	Q13671	RIN1	enables	GO:0031267	GO_REF:0000033	IBA	FB:FBgn0085443|MGI:MGI:2385695|PANTHER:PTN000559490|UniProtKB:Q8TB24|UniProtKB:Q9UJ41|WB:WBGene00004377	F	Ras and Rab interactor 1	RIN1	protein	taxon:9606	20210924	GO_Central		
UniProtKB	Q13671	RIN1	involved_in	GO:0007165	GO_REF:0000002	IEA	InterPro:IPR000159	P	Ras and Rab interactor 1	RIN1	protein	taxon:9606	20260727	InterPro		
UniProtKB	Q13671	RIN1	involved_in	GO:0016192	GO_REF:0000002	IEA	InterPro:IPR045046	P	Ras and Rab interactor 1	RIN1	protein	taxon:9606	20260727	InterPro		
UniProtKB	Q13671	RIN1	involved_in	GO:0035556	PMID:9144171	TAS		P	Ras and Rab interactor 1	RIN1	protein	taxon:9606	20250402	UniProt		
UniProtKB	Q13671	RIN1	is_active_in	GO:0005829	GO_REF:0000033	IBA	MGI:MGI:1913941|PANTHER:PTN000559490|SGD:S000004563|SGD:S000005991|UniProtKB:Q14C86|UniProtKB:Q9UJ41	C	Ras and Rab interactor 1	RIN1	protein	taxon:9606	20210924	GO_Central		
UniProtKB	Q13671	RIN1	is_active_in	GO:0030139	GO_REF:0000033	IBA	FB:FBgn0085443|FB:FBgn0262937|PANTHER:PTN000559490|UniProtKB:Q8TB24|WB:WBGene00004377	C	Ras and Rab interactor 1	RIN1	protein	taxon:9606	20210924	GO_Central		
UniProtKB	Q13671	RIN1	located_in	GO:0005737	GO_REF:0000044	IEA	UniProtKB-SubCell:SL-0086	C	Ras and Rab interactor 1	RIN1	protein	taxon:9606	20260727	UniProt		
UniProtKB	Q13671	RIN1	located_in	GO:0005737	PMID:12574403	IDA		C	Ras and Rab interactor 1	RIN1	protein	taxon:9606	20140416	MGI		
UniProtKB	Q13671	RIN1	located_in	GO:0005829	Reactome:R-HSA-8875320	TAS		C	Ras and Rab interactor 1	RIN1	protein	taxon:9606	20160716	Reactome		
UniProtKB	Q13671	RIN1	located_in	GO:0005856	GO_REF:0000044	IEA	UniProtKB-SubCell:SL-0090	C	Ras and Rab interactor 1	RIN1	protein	taxon:9606	20260727	UniProt		
UniProtKB	Q13671	RIN1	located_in	GO:0005886	PMID:12574403	IDA		C	Ras and Rab interactor 1	RIN1	protein	taxon:9606	20140416	MGI		
UniProtKB	Q13671	RIN1	located_in	GO:0005886	PMID:7862125	TAS		C	Ras and Rab interactor 1	RIN1	protein	taxon:9606	20030904	PINC		
UniProtKB	Q13671	RIN1	located_in	GO:0005886	PMID:9144171	TAS		C	Ras and Rab interactor 1	RIN1	protein	taxon:9606	20030904	PINC		
UniProtKB	Q13671	RIN1	located_in	GO:0016020	GO_REF:0000044	IEA	UniProtKB-SubCell:SL-0162	C	Ras and Rab interactor 1	RIN1	protein	taxon:9606	20260727	UniProt		
UniProtKB	Q13683	ITGA7	enables	GO:0005515	PMID:22779914	IPI	UniProtKB:O75838	F	Integrin alpha-7	ITGA7|UNQ406/PRO768	protein	taxon:9606	20150925	UniProt		
UniProtKB	Q13683	ITGA7	enables	GO:0038023	GO_REF:0000033	IBA	MGI:MGI:96604|PANTHER:PTN001144284|UniProtKB:P06756|UniProtKB:P08514|UniProtKB:P11215|UniProtKB:P17301|UniProtKB:P20701|UniProtKB:P20702|UniProtKB:Q13349|UniProtKB:Q9UKX5|WB:WBGene00002081|WB:WBGene00003929	F	Integrin alpha-7	ITGA7|UNQ406/PRO768	protein	taxon:9606	20260601	GO_Central		
UniProtKB	Q13683	ITGA7	involved_in	GO:0007155	GO_REF:0000002	IEA	InterPro:IPR000413	P	Integrin alpha-7	ITGA7|UNQ406/PRO768	protein	taxon:9606	20260727	InterPro		
UniProtKB	Q13683	ITGA7	involved_in	GO:0007160	GO_REF:0000033	IBA	MGI:MGI:96601|MGI:MGI:96605|PANTHER:PTN001144284|RGD:621632|UniProtKB:O75578|UniProtKB:P06756|UniProtKB:P11215|UniProtKB:P13612|UniProtKB:P17301|UniProtKB:P20701|UniProtKB:P23229|UniProtKB:P53708|UniProtKB:P56199|UniProtKB:Q9UKX5	P	Integrin alpha-7	ITGA7|UNQ406/PRO768	protein	taxon:9606	20260601	GO_Central		
UniProtKB	Q13683	ITGA7	involved_in	GO:0007160	GO_REF:0000117	IEA	ARBA:ARBA00085356	P	Integrin alpha-7	ITGA7|UNQ406/PRO768	protein	taxon:9606	20260727	UniProt		
UniProtKB	Q13683	ITGA7	involved_in	GO:0007160	PMID:9354797	TAS		P	Integrin alpha-7	ITGA7|UNQ406/PRO768	protein	taxon:9606	20030904	PINC		
UniProtKB	Q13683	ITGA7	involved_in	GO:0007229	GO_REF:0000033	IBA	MGI:MGI:96608|PANTHER:PTN001144284|RGD:2925|RGD:71022|UniProtKB:O75578|UniProtKB:P06756|UniProtKB:P08648|UniProtKB:P17301|UniProtKB:Q9UKX5	P	Integrin alpha-7	ITGA7|UNQ406/PRO768	protein	taxon:9606	20260601	GO_Central		
UniProtKB	Q13683	ITGA7	involved_in	GO:0007517	PMID:9354797	TAS		P	Integrin alpha-7	ITGA7|UNQ406/PRO768	protein	taxon:9606	20030904	PINC		
UniProtKB	Q13683	ITGA7	involved_in	GO:0007517	PMID:9590299	TAS		P	Integrin alpha-7	ITGA7|UNQ406/PRO768	protein	taxon:9606	20030904	PINC		
UniProtKB	Q13683	ITGA7	involved_in	GO:0034113	PMID:20563599	IMP		P	Integrin alpha-7	ITGA7|UNQ406/PRO768	protein	taxon:9606	20140804	UniProt		
UniProtKB	Q13683	ITGA7	involved_in	GO:0035987	PMID:23154389	IEP		P	Integrin alpha-7	ITGA7|UNQ406/PRO768	protein	taxon:9606	20140729	UniProt		
UniProtKB	Q13683	ITGA7	involved_in	GO:0050900	GO_REF:0000033	IBA	MGI:MGI:96605|PANTHER:PTN001506889	P	Integrin alpha-7	ITGA7|UNQ406/PRO768	protein	taxon:9606	20211108	GO_Central		
UniProtKB	Q13683	ITGA7	involved_in	GO:0098609	GO_REF:0000033	IBA	MGI:MGI:96602|MGI:MGI:96603|MGI:MGI:96604|MGI:MGI:96606|MGI:MGI:96607|PANTHER:PTN001144284|RGD:621633|RGD:631424|UniProtKB:P06756|UniProtKB:P08514|UniProtKB:P08648|UniProtKB:P11215|UniProtKB:P13612|UniProtKB:P20701|UniProtKB:P20702|UniProtKB:Q13349|UniProtKB:Q13683|WB:WBGene00002081	P	Integrin alpha-7	ITGA7|UNQ406/PRO768	protein	taxon:9606	20251220	GO_Central		
UniProtKB	Q13683	ITGA7	is_active_in	GO:0009986	GO_REF:0000033	IBA	MGI:MGI:1298377|MGI:MGI:96599|MGI:MGI:96600|MGI:MGI:96601|MGI:MGI:96602|MGI:MGI:96603|MGI:MGI:96604|MGI:MGI:96605|MGI:MGI:96606|MGI:MGI:96607|MGI:MGI:96608|MGI:MGI:96609|PANTHER:PTN001144284|RGD:1310333|RGD:1593249|RGD:1596428|RGD:2923|RGD:621632|RGD:621644|RGD:631424|RGD:71022|UniProtKB:P06756|UniProtKB:P08648|UniProtKB:P11215|UniProtKB:P13612|UniProtKB:P17301|UniProtKB:P20701|UniProtKB:P20702|UniProtKB:P23229|UniProtKB:P26006|UniProtKB:P26007|UniProtKB:P53708|UniProtKB:P56199|WB:WBGene00003929	C	Integrin alpha-7	ITGA7|UNQ406/PRO768	protein	taxon:9606	20250319	GO_Central		
UniProtKB	Q13683	ITGA7	located_in	GO:0005886	GO_REF:0000117	IEA	ARBA:ARBA00027801	C	Integrin alpha-7	ITGA7|UNQ406/PRO768	protein	taxon:9606	20260727	UniProt		
UniProtKB	Q13683	ITGA7	located_in	GO:0005886	Reactome:R-HSA-216058	TAS		C	Integrin alpha-7	ITGA7|UNQ406/PRO768	protein	taxon:9606	20130528	Reactome		
UniProtKB	Q13683	ITGA7	located_in	GO:0005886	Reactome:R-HSA-2681667	TAS		C	Integrin alpha-7	ITGA7|UNQ406/PRO768	protein	taxon:9606	20130528	Reactome		
UniProtKB	Q13683	ITGA7	located_in	GO:0005886	Reactome:R-NUL-3907289	TAS		C	Integrin alpha-7	ITGA7|UNQ406/PRO768	protein	taxon:9606	20130528	Reactome		
UniProtKB	Q13683	ITGA7	located_in	GO:0009986	PMID:20563599	IC	GO:0034113	C	Integrin alpha-7	ITGA7|UNQ406/PRO768	protein	taxon:9606	20140804	UniProt	part_of(CL:0002540)	
UniProtKB	Q13683	ITGA7	located_in	GO:0016020	GO_REF:0000044	IEA	UniProtKB-SubCell:SL-0162	C	Integrin alpha-7	ITGA7|UNQ406/PRO768	protein	taxon:9606	20260727	UniProt		
UniProtKB	Q13683	ITGA7	part_of	GO:0008305	GO_REF:0000002	IEA	InterPro:IPR000413	C	Integrin alpha-7	ITGA7|UNQ406/PRO768	protein	taxon:9606	20260727	InterPro		
UniProtKB	Q13683	ITGA7	part_of	GO:0008305	GO_REF:0000033	IBA	FB:FBgn0001250|FB:FBgn0004456|FB:FBgn0286785|MGI:MGI:102700|MGI:MGI:104756|MGI:MGI:96605|MGI:MGI:96607|MGI:MGI:96608|PANTHER:PTN001144284|RGD:1310333|RGD:1311191|RGD:2925|RGD:621633|RGD:71022|UniProtKB:O75578|UniProtKB:P06756|UniProtKB:P08514|UniProtKB:P08648|UniProtKB:P11215|UniProtKB:P13612|UniProtKB:P17301|UniProtKB:P20701|UniProtKB:P20702|UniProtKB:P23229|UniProtKB:P26006|UniProtKB:P38570|UniProtKB:P56199|UniProtKB:Q13349|UniProtKB:Q13797|UniProtKB:Q9UKX5|WB:WBGene00002081|ZFIN:ZDB-GENE-051031-1|ZFIN:ZDB-GENE-060616-382	C	Integrin alpha-7	ITGA7|UNQ406/PRO768	protein	taxon:9606	20260601	GO_Central		
UniProtKB	Q13685	AAMP	enables	GO:0005515	PMID:28514442	IPI	UniProtKB:Q8WTP8-2	F	Angio-associated migratory cell protein	AAMP	protein	taxon:9606	20260725	IntAct		
UniProtKB	Q13685	AAMP	enables	GO:0005515	PMID:29892012	IPI	UniProtKB:Q8WTP8	F	Angio-associated migratory cell protein	AAMP	protein	taxon:9606	20260725	IntAct		
UniProtKB	Q13685	AAMP	enables	GO:0005515	PMID:32296183	IPI	UniProtKB:Q8WTP8-2	F	Angio-associated migratory cell protein	AAMP	protein	taxon:9606	20260725	IntAct		
UniProtKB	Q13685	AAMP	enables	GO:0005515	PMID:33961781	IPI	UniProtKB:Q8WTP8	F	Angio-associated migratory cell protein	AAMP	protein	taxon:9606	20260725	IntAct		
UniProtKB	Q13685	AAMP	enables	GO:0008201	PMID:7743515	IDA		F	Angio-associated migratory cell protein	AAMP	protein	taxon:9606	20160523	GO_Central		
UniProtKB	Q13685	AAMP	involved_in	GO:0001525	PMID:10329261	NAS		P	Angio-associated migratory cell protein	AAMP	protein	taxon:9606	20081121	UniProt		
UniProtKB	Q13685	AAMP	involved_in	GO:0010595	GO_REF:0000024	ISS	UniProtKB:Q3SZK1	P	Angio-associated migratory cell protein	AAMP	protein	taxon:9606	20081121	UniProt		
UniProtKB	Q13685	AAMP	involved_in	GO:0014909	GO_REF:0000033	IBA	PANTHER:PTN001068868|UniProtKB:Q13685	P	Angio-associated migratory cell protein	AAMP	protein	taxon:9606	20250625	GO_Central		
UniProtKB	Q13685	AAMP	involved_in	GO:0014909	PMID:18634987	IEP		P	Angio-associated migratory cell protein	AAMP	protein	taxon:9606	20081121	UniProt		
UniProtKB	Q13685	AAMP	located_in	GO:0005737	GO_REF:0000044	IEA	UniProtKB-SubCell:SL-0086	C	Angio-associated migratory cell protein	AAMP	protein	taxon:9606	20260727	UniProt		
UniProtKB	Q13685	AAMP	located_in	GO:0005829	GO_REF:0000052	IDA		C	Angio-associated migratory cell protein	AAMP	protein	taxon:9606	20251115	HPA		
UniProtKB	Q13685	AAMP	located_in	GO:0005829	Reactome:R-HSA-9674529	TAS		C	Angio-associated migratory cell protein	AAMP	protein	taxon:9606	20200117	Reactome		
UniProtKB	Q13685	AAMP	located_in	GO:0005829	Reactome:R-HSA-9674531	TAS		C	Angio-associated migratory cell protein	AAMP	protein	taxon:9606	20200117	Reactome		
UniProtKB	Q13685	AAMP	located_in	GO:0005829	Reactome:R-HSA-9674532	TAS		C	Angio-associated migratory cell protein	AAMP	protein	taxon:9606	20200117	Reactome		
UniProtKB	Q13685	AAMP	located_in	GO:0005829	Reactome:R-HSA-9676160	TAS		C	Angio-associated migratory cell protein	AAMP	protein	taxon:9606	20200117	Reactome		
UniProtKB	Q13685	AAMP	located_in	GO:0005886	GO_REF:0000044	IEA	UniProtKB-SubCell:SL-0039	C	Angio-associated migratory cell protein	AAMP	protein	taxon:9606	20260727	UniProt		
UniProtKB	Q13685	AAMP	located_in	GO:0005886	GO_REF:0000052	IDA		C	Angio-associated migratory cell protein	AAMP	protein	taxon:9606	20251115	HPA		
UniProtKB	Q13685	AAMP	located_in	GO:0009986	PMID:10329261	IDA		C	Angio-associated migratory cell protein	AAMP	protein	taxon:9606	20081121	UniProt		
UniProtKB	Q13686	ALKBH1	enables	GO:0000049	PMID:27497299	IDA		F	Nucleic acid dioxygenase ALKBH1	ALKBH1|ABH|ABH1|ALKBH	protein	taxon:9606	20170110	UniProt		
UniProtKB	Q13686	ALKBH1	enables	GO:0008198	GO_REF:0000033	IBA	PANTHER:PTN000421874|UniProtKB:P05050|UniProtKB:Q13686	F	Nucleic acid dioxygenase ALKBH1	ALKBH1|ABH|ABH1|ALKBH	protein	taxon:9606	20201029	GO_Central		
UniProtKB	Q13686	ALKBH1	enables	GO:0008198	PMID:18603530	IDA		F	Nucleic acid dioxygenase ALKBH1	ALKBH1|ABH|ABH1|ALKBH	protein	taxon:9606	20100504	UniProt		
UniProtKB	Q13686	ALKBH1	enables	GO:0035515	GO_REF:0000033	IBA	PANTHER:PTN000421874|UniProtKB:P05050|UniProtKB:Q13686	F	Nucleic acid dioxygenase ALKBH1	ALKBH1|ABH|ABH1|ALKBH	protein	taxon:9606	20201029	GO_Central		
UniProtKB	Q13686	ALKBH1	enables	GO:0035515	PMID:18603530	IDA		F	Nucleic acid dioxygenase ALKBH1	ALKBH1|ABH|ABH1|ALKBH	protein	taxon:9606	20231215	UniProt		
UniProtKB	Q13686	ALKBH1	enables	GO:0035515	PMID:31188562	IDA		F	Nucleic acid dioxygenase ALKBH1	ALKBH1|ABH|ABH1|ALKBH	protein	taxon:9606	20190910	UniProt		
UniProtKB	Q13686	ALKBH1	enables	GO:0035516	GO_REF:0000003	IEA	EC:1.14.11.33	F	Nucleic acid dioxygenase ALKBH1	ALKBH1|ABH|ABH1|ALKBH	protein	taxon:9606	20260727	UniProt		
UniProtKB	Q13686	ALKBH1	enables	GO:0035516	GO_REF:0000033	IBA	MGI:MGI:2384034|PANTHER:PTN000421874|UniProtKB:P05050|UniProtKB:Q13686	F	Nucleic acid dioxygenase ALKBH1	ALKBH1|ABH|ABH1|ALKBH	protein	taxon:9606	20240206	GO_Central		
UniProtKB	Q13686	ALKBH1	enables	GO:0035516	GO_REF:0000107	IEA	UniProtKB:P0CB42|ensembl:ENSMUSP00000124565	F	Nucleic acid dioxygenase ALKBH1	ALKBH1|ABH|ABH1|ALKBH	protein	taxon:9606	20260724	Ensembl		
UniProtKB	Q13686	ALKBH1	enables	GO:0035516	GO_REF:0000116	IEA	RHEA:30299	F	Nucleic acid dioxygenase ALKBH1	ALKBH1|ABH|ABH1|ALKBH	protein	taxon:9606	20260727	RHEA		
UniProtKB	Q13686	ALKBH1	enables	GO:0035516	GO_REF:0000117	IEA	ARBA:ARBA00090598	F	Nucleic acid dioxygenase ALKBH1	ALKBH1|ABH|ABH1|ALKBH	protein	taxon:9606	20260727	UniProt		
UniProtKB	Q13686	ALKBH1	enables	GO:0035516	PMID:18603530	IDA		F	Nucleic acid dioxygenase ALKBH1	ALKBH1|ABH|ABH1|ALKBH	protein	taxon:9606	20231215	UniProt		
UniProtKB	Q13686	ALKBH1	enables	GO:0035516	PMID:30017583	IDA		F	Nucleic acid dioxygenase ALKBH1	ALKBH1|ABH|ABH1|ALKBH	protein	taxon:9606	20180904	UniProt		
UniProtKB	Q13686	ALKBH1	enables	GO:0035516	PMID:30392959	IDA		F	Nucleic acid dioxygenase ALKBH1	ALKBH1|ABH|ABH1|ALKBH	protein	taxon:9606	20200526	UniProt		
UniProtKB	Q13686	ALKBH1	enables	GO:0042056	GO_REF:0000107	IEA	UniProtKB:P0CB42|ensembl:ENSMUSP00000124565	F	Nucleic acid dioxygenase ALKBH1	ALKBH1|ABH|ABH1|ALKBH	protein	taxon:9606	20260724	Ensembl		
UniProtKB	Q13686	ALKBH1	enables	GO:0140078	GO_REF:0000003	IEA	EC:4.2.99.18	F	Nucleic acid dioxygenase ALKBH1	ALKBH1|ABH|ABH1|ALKBH	protein	taxon:9606	20260727	UniProt		
UniProtKB	Q13686	ALKBH1	enables	GO:0140078	GO_REF:0000116	IEA	RHEA:66592	F	Nucleic acid dioxygenase ALKBH1	ALKBH1|ABH|ABH1|ALKBH	protein	taxon:9606	20260727	RHEA		
UniProtKB	Q13686	ALKBH1	enables	GO:0140078	PMID:19959401	IDA		F	Nucleic acid dioxygenase ALKBH1	ALKBH1|ABH|ABH1|ALKBH	protein	taxon:9606	20180628	UniProt		
UniProtKB	Q13686	ALKBH1	enables	GO:0141131	GO_REF:0000003	IEA	EC:1.14.11.51	F	Nucleic acid dioxygenase ALKBH1	ALKBH1|ABH|ABH1|ALKBH	protein	taxon:9606	20260727	UniProt		
UniProtKB	Q13686	ALKBH1	enables	GO:0141131	GO_REF:0000116	IEA	RHEA:49524	F	Nucleic acid dioxygenase ALKBH1	ALKBH1|ABH|ABH1|ALKBH	protein	taxon:9606	20260727	RHEA		
UniProtKB	Q13686	ALKBH1	enables	GO:0141131	PMID:30017583	EXP		F	Nucleic acid dioxygenase ALKBH1	ALKBH1|ABH|ABH1|ALKBH	protein	taxon:9606	20250406	UniProt		
UniProtKB	Q13686	ALKBH1	enables	GO:0141131	PMID:30392959	EXP		F	Nucleic acid dioxygenase ALKBH1	ALKBH1|ABH|ABH1|ALKBH	protein	taxon:9606	20250406	UniProt		
UniProtKB	Q13686	ALKBH1	enables	GO:0160290	GO_REF:0000116	IEA	RHEA:54144	F	Nucleic acid dioxygenase ALKBH1	ALKBH1|ABH|ABH1|ALKBH	protein	taxon:9606	20260727	RHEA		
UniProtKB	Q13686	ALKBH1	enables	GO:0160290	PMID:27497299	IDA		F	Nucleic acid dioxygenase ALKBH1	ALKBH1|ABH|ABH1|ALKBH	protein	taxon:9606	20251016	UniProt		
UniProtKB	Q13686	ALKBH1	enables	GO:0160290	PMID:28472312	IMP		F	Nucleic acid dioxygenase ALKBH1	ALKBH1|ABH|ABH1|ALKBH	protein	taxon:9606	20250716	FlyBase		
UniProtKB	Q13686	ALKBH1	enables	GO:1990984	PMID:27745969	IDA		F	Nucleic acid dioxygenase ALKBH1	ALKBH1|ABH|ABH1|ALKBH	protein	taxon:9606	20170110	UniProt		
UniProtKB	Q13686	ALKBH1	involved_in	GO:0002101	PMID:27497299	IDA		P	Nucleic acid dioxygenase ALKBH1	ALKBH1|ABH|ABH1|ALKBH	protein	taxon:9606	20170110	UniProt		
UniProtKB	Q13686	ALKBH1	involved_in	GO:0002101	PMID:28472312	IMP		P	Nucleic acid dioxygenase ALKBH1	ALKBH1|ABH|ABH1|ALKBH	protein	taxon:9606	20250716	FlyBase		
UniProtKB	Q13686	ALKBH1	involved_in	GO:0006281	PMID:19959401	IDA		P	Nucleic acid dioxygenase ALKBH1	ALKBH1|ABH|ABH1|ALKBH	protein	taxon:9606	20100429	UniProt		
UniProtKB	Q13686	ALKBH1	involved_in	GO:0006446	PMID:27745969	IMP		P	Nucleic acid dioxygenase ALKBH1	ALKBH1|ABH|ABH1|ALKBH	protein	taxon:9606	20170110	UniProt		
UniProtKB	Q13686	ALKBH1	involved_in	GO:0006448	PMID:27745969	IMP		P	Nucleic acid dioxygenase ALKBH1	ALKBH1|ABH|ABH1|ALKBH	protein	taxon:9606	20170110	UniProt		
UniProtKB	Q13686	ALKBH1	involved_in	GO:0035513	GO_REF:0000033	IBA	PANTHER:PTN000421874|UniProtKB:Q13686	P	Nucleic acid dioxygenase ALKBH1	ALKBH1|ABH|ABH1|ALKBH	protein	taxon:9606	20240730	GO_Central		
UniProtKB	Q13686	ALKBH1	involved_in	GO:0035513	PMID:31188562	IDA		P	Nucleic acid dioxygenase ALKBH1	ALKBH1|ABH|ABH1|ALKBH	protein	taxon:9606	20190910	UniProt		
UniProtKB	Q13686	ALKBH1	involved_in	GO:0050918	GO_REF:0000108	IEA	GO:0042056	P	Nucleic acid dioxygenase ALKBH1	ALKBH1|ABH|ABH1|ALKBH	protein	taxon:9606	20260727	GOC		
UniProtKB	Q13686	ALKBH1	involved_in	GO:0070129	PMID:27497299	IMP		P	Nucleic acid dioxygenase ALKBH1	ALKBH1|ABH|ABH1|ALKBH	protein	taxon:9606	20170110	UniProt		
UniProtKB	Q13686	ALKBH1	involved_in	GO:0141137	GO_REF:0000107	IEA	UniProtKB:P0CB42|ensembl:ENSMUSP00000124565	P	Nucleic acid dioxygenase ALKBH1	ALKBH1|ABH|ABH1|ALKBH	protein	taxon:9606	20260724	Ensembl		
UniProtKB	Q13686	ALKBH1	involved_in	GO:0141137	GO_REF:0000117	IEA	ARBA:ARBA00091829	P	Nucleic acid dioxygenase ALKBH1	ALKBH1|ABH|ABH1|ALKBH	protein	taxon:9606	20260727	UniProt		
UniProtKB	Q13686	ALKBH1	involved_in	GO:0141137	PMID:30017583	IDA		P	Nucleic acid dioxygenase ALKBH1	ALKBH1|ABH|ABH1|ALKBH	protein	taxon:9606	20240202	UniProt		
UniProtKB	Q13686	ALKBH1	involved_in	GO:0141137	PMID:30392959	IDA		P	Nucleic acid dioxygenase ALKBH1	ALKBH1|ABH|ABH1|ALKBH	protein	taxon:9606	20240202	UniProt		
UniProtKB	Q13686	ALKBH1	involved_in	GO:1990983	GO_REF:0000107	IEA	UniProtKB:P0CB42|ensembl:ENSMUSP00000124565	P	Nucleic acid dioxygenase ALKBH1	ALKBH1|ABH|ABH1|ALKBH	protein	taxon:9606	20260724	Ensembl		
UniProtKB	Q13686	ALKBH1	involved_in	GO:1990983	GO_REF:0000117	IEA	ARBA:ARBA00089417	P	Nucleic acid dioxygenase ALKBH1	ALKBH1|ABH|ABH1|ALKBH	protein	taxon:9606	20260727	UniProt		
UniProtKB	Q13686	ALKBH1	involved_in	GO:1990983	PMID:27745969	IDA		P	Nucleic acid dioxygenase ALKBH1	ALKBH1|ABH|ABH1|ALKBH	protein	taxon:9606	20170110	UniProt		
UniProtKB	Q13686	ALKBH1	is_active_in	GO:0005634	GO_REF:0000033	IBA	MGI:MGI:2384034|PANTHER:PTN000421875|PomBase:SPBC13G1.04c|UniProtKB:Q13686	C	Nucleic acid dioxygenase ALKBH1	ALKBH1|ABH|ABH1|ALKBH	protein	taxon:9606	20260529	GO_Central		
UniProtKB	Q13686	ALKBH1	is_active_in	GO:0005737	GO_REF:0000033	IBA	AGI_LocusCode:AT1G11780|AGI_LocusCode:AT5G01780|PANTHER:PTN000421874|PomBase:SPBC13G1.04c|UniProtKB:Q13686|UniProtKB:Q57US9	C	Nucleic acid dioxygenase ALKBH1	ALKBH1|ABH|ABH1|ALKBH	protein	taxon:9606	20251219	GO_Central		
UniProtKB	Q13686	ALKBH1	is_active_in	GO:0005759	PMID:28472312	TAS		C	Nucleic acid dioxygenase ALKBH1	ALKBH1|ABH|ABH1|ALKBH	protein	taxon:9606	20250716	FlyBase		
UniProtKB	Q13686	ALKBH1	located_in	GO:0000791	GO_REF:0000107	IEA	UniProtKB:P0CB42|ensembl:ENSMUSP00000124565	C	Nucleic acid dioxygenase ALKBH1	ALKBH1|ABH|ABH1|ALKBH	protein	taxon:9606	20260724	Ensembl		
UniProtKB	Q13686	ALKBH1	located_in	GO:0005634	GO_REF:0000044	IEA	UniProtKB-SubCell:SL-0191	C	Nucleic acid dioxygenase ALKBH1	ALKBH1|ABH|ABH1|ALKBH	protein	taxon:9606	20260727	UniProt		
UniProtKB	Q13686	ALKBH1	located_in	GO:0005634	GO_REF:0000117	IEA	ARBA:ARBA00026330	C	Nucleic acid dioxygenase ALKBH1	ALKBH1|ABH|ABH1|ALKBH	protein	taxon:9606	20260727	UniProt		
UniProtKB	Q13686	ALKBH1	located_in	GO:0005634	PMID:22961808	EXP		C	Nucleic acid dioxygenase ALKBH1	ALKBH1|ABH|ABH1|ALKBH	protein	taxon:9606	20250406	UniProt		
UniProtKB	Q13686	ALKBH1	located_in	GO:0005654	GO_REF:0000052	IDA		C	Nucleic acid dioxygenase ALKBH1	ALKBH1|ABH|ABH1|ALKBH	protein	taxon:9606	20251115	HPA		
UniProtKB	Q13686	ALKBH1	located_in	GO:0005739	GO_REF:0000044	IEA	UniProtKB-SubCell:SL-0173	C	Nucleic acid dioxygenase ALKBH1	ALKBH1|ABH|ABH1|ALKBH	protein	taxon:9606	20260727	UniProt		
UniProtKB	Q13686	ALKBH1	located_in	GO:0005739	PMID:17979886	EXP		C	Nucleic acid dioxygenase ALKBH1	ALKBH1|ABH|ABH1|ALKBH	protein	taxon:9606	20250406	UniProt		
UniProtKB	Q13686	ALKBH1	located_in	GO:0005739	PMID:18603530	IDA		C	Nucleic acid dioxygenase ALKBH1	ALKBH1|ABH|ABH1|ALKBH	protein	taxon:9606	20240202	UniProt		
UniProtKB	Q13686	ALKBH1	located_in	GO:0005739	PMID:27497299	IDA		C	Nucleic acid dioxygenase ALKBH1	ALKBH1|ABH|ABH1|ALKBH	protein	taxon:9606	20170110	UniProt		
UniProtKB	Q13686	ALKBH1	located_in	GO:0005739	PMID:34800366	HTP		C	Nucleic acid dioxygenase ALKBH1	ALKBH1|ABH|ABH1|ALKBH	protein	taxon:9606	20240711	FlyBase		
UniProtKB	Q13698	CACNA1S	enables	GO:0005216	GO_REF:0000002	IEA	InterPro:IPR005821	F	Voltage-dependent L-type calcium channel subunit alpha-1S	CACNA1S|CACH1|CACN1|CACNL1A3	protein	taxon:9606	20260727	InterPro		
UniProtKB	Q13698	CACNA1S	enables	GO:0005245	GO_REF:0000002	IEA	InterPro:IPR002077|InterPro:IPR005446|InterPro:IPR005450	F	Voltage-dependent L-type calcium channel subunit alpha-1S	CACNA1S|CACH1|CACN1|CACNL1A3	protein	taxon:9606	20260727	InterPro		
UniProtKB	Q13698	CACNA1S	enables	GO:0005245	PMID:28012042	IMP		F	Voltage-dependent L-type calcium channel subunit alpha-1S	CACNA1S|CACH1|CACN1|CACNL1A3	protein	taxon:9606	20230418	UniProt		
UniProtKB	Q13698	CACNA1S	enables	GO:0005245	PMID:9852570	IDA		F	Voltage-dependent L-type calcium channel subunit alpha-1S	CACNA1S|CACH1|CACN1|CACNL1A3	protein	taxon:9606	20080122	UniProt		
UniProtKB	Q13698	CACNA1S	enables	GO:0005515	PMID:12080061	IPI	UniProtKB:Q9H2K2	F	Voltage-dependent L-type calcium channel subunit alpha-1S	CACNA1S|CACH1|CACN1|CACNL1A3	protein	taxon:9606	20260725	IntAct		
UniProtKB	Q13698	CACNA1S	enables	GO:0005515	PMID:22153077	IPI	UniProtKB:Q9H2K2	F	Voltage-dependent L-type calcium channel subunit alpha-1S	CACNA1S|CACH1|CACN1|CACNL1A3	protein	taxon:9606	20260725	IntAct		
UniProtKB	Q13698	CACNA1S	enables	GO:0005515	PMID:25416956	IPI	UniProtKB:Q86UT5	F	Voltage-dependent L-type calcium channel subunit alpha-1S	CACNA1S|CACH1|CACN1|CACNL1A3	protein	taxon:9606	20260725	IntAct		
UniProtKB	Q13698	CACNA1S	enables	GO:0005515	PMID:32296183	IPI	UniProtKB:A8MQ03	F	Voltage-dependent L-type calcium channel subunit alpha-1S	CACNA1S|CACH1|CACN1|CACNL1A3	protein	taxon:9606	20260725	IntAct		
UniProtKB	Q13698	CACNA1S	enables	GO:0005515	PMID:32296183	IPI	UniProtKB:Q04864-2	F	Voltage-dependent L-type calcium channel subunit alpha-1S	CACNA1S|CACH1|CACN1|CACNL1A3	protein	taxon:9606	20260725	IntAct		
UniProtKB	Q13698	CACNA1S	enables	GO:0005515	PMID:32296183	IPI	UniProtKB:Q6FHY5	F	Voltage-dependent L-type calcium channel subunit alpha-1S	CACNA1S|CACH1|CACN1|CACNL1A3	protein	taxon:9606	20260725	IntAct		
UniProtKB	Q13698	CACNA1S	enables	GO:0005515	PMID:32296183	IPI	UniProtKB:Q9BWC9	F	Voltage-dependent L-type calcium channel subunit alpha-1S	CACNA1S|CACH1|CACN1|CACNL1A3	protein	taxon:9606	20260725	IntAct		
UniProtKB	Q13698	CACNA1S	enables	GO:0008331	GO_REF:0000033	IBA	FB:FBgn0263111|MGI:MGI:109482|MGI:MGI:88293|MGI:MGI:88296|PANTHER:PTN001295293|RGD:2244|RGD:2245|RGD:628852|RGD:70983|UniProtKB:O00555|UniProtKB:O60840|UniProtKB:Q00975|UniProtKB:Q13698|UniProtKB:Q13936	F	Voltage-dependent L-type calcium channel subunit alpha-1S	CACNA1S|CACH1|CACN1|CACNL1A3	protein	taxon:9606	20260530	GO_Central		
UniProtKB	Q13698	CACNA1S	enables	GO:0008331	GO_REF:0000117	IEA	ARBA:ARBA00091987	F	Voltage-dependent L-type calcium channel subunit alpha-1S	CACNA1S|CACH1|CACN1|CACNL1A3	protein	taxon:9606	20260727	UniProt		
UniProtKB	Q13698	CACNA1S	enables	GO:0008331	PMID:9852570	IDA		F	Voltage-dependent L-type calcium channel subunit alpha-1S	CACNA1S|CACH1|CACN1|CACNL1A3	protein	taxon:9606	20080122	UniProt		
UniProtKB	Q13698	CACNA1S	enables	GO:0036094	PMID:18761102	EXP		F	Voltage-dependent L-type calcium channel subunit alpha-1S	CACNA1S|CACH1|CACN1|CACNL1A3	protein	taxon:9606	20220214	DisProt		
UniProtKB	Q13698	CACNA1S	enables	GO:0036094	PMID:21525002	EXP		F	Voltage-dependent L-type calcium channel subunit alpha-1S	CACNA1S|CACH1|CACN1|CACNL1A3	protein	taxon:9606	20220214	DisProt		
UniProtKB	Q13698	CACNA1S	enables	GO:0140677	PMID:18761102	EXP		F	Voltage-dependent L-type calcium channel subunit alpha-1S	CACNA1S|CACH1|CACN1|CACNL1A3	protein	taxon:9606	20220214	DisProt		
UniProtKB	Q13698	CACNA1S	enables	GO:0140677	PMID:21525002	EXP		F	Voltage-dependent L-type calcium channel subunit alpha-1S	CACNA1S|CACH1|CACN1|CACNL1A3	protein	taxon:9606	20220214	DisProt		
UniProtKB	Q13698	CACNA1S	involved_in	GO:0006811	GO_REF:0000002	IEA	InterPro:IPR005821	P	Voltage-dependent L-type calcium channel subunit alpha-1S	CACNA1S|CACH1|CACN1|CACNL1A3	protein	taxon:9606	20260727	InterPro		
UniProtKB	Q13698	CACNA1S	involved_in	GO:0006816	PMID:9852570	IDA		P	Voltage-dependent L-type calcium channel subunit alpha-1S	CACNA1S|CACH1|CACN1|CACNL1A3	protein	taxon:9606	20080122	UniProt		
UniProtKB	Q13698	CACNA1S	involved_in	GO:0006936	GO_REF:0000117	IEA	ARBA:ARBA00043367	P	Voltage-dependent L-type calcium channel subunit alpha-1S	CACNA1S|CACH1|CACN1|CACNL1A3	protein	taxon:9606	20260727	UniProt		
UniProtKB	Q13698	CACNA1S	involved_in	GO:0006936	PMID:17418573	IMP		P	Voltage-dependent L-type calcium channel subunit alpha-1S	CACNA1S|CACH1|CACN1|CACNL1A3	protein	taxon:9606	20080122	UniProt		
UniProtKB	Q13698	CACNA1S	involved_in	GO:0006936	PMID:28012042	IMP		P	Voltage-dependent L-type calcium channel subunit alpha-1S	CACNA1S|CACH1|CACN1|CACNL1A3	protein	taxon:9606	20230418	UniProt		
UniProtKB	Q13698	CACNA1S	involved_in	GO:0045933	PMID:22982493	NAS		P	Voltage-dependent L-type calcium channel subunit alpha-1S	CACNA1S|CACH1|CACN1|CACNL1A3	protein	taxon:9606	20250807	ComplexPortal		
UniProtKB	Q13698	CACNA1S	involved_in	GO:0051209	PMID:28012042	IMP		P	Voltage-dependent L-type calcium channel subunit alpha-1S	CACNA1S|CACH1|CACN1|CACNL1A3	protein	taxon:9606	20230509	UniProt		
UniProtKB	Q13698	CACNA1S	involved_in	GO:0055085	GO_REF:0000002	IEA	InterPro:IPR005821	P	Voltage-dependent L-type calcium channel subunit alpha-1S	CACNA1S|CACH1|CACN1|CACNL1A3	protein	taxon:9606	20260727	InterPro		
UniProtKB	Q13698	CACNA1S	involved_in	GO:0070588	GO_REF:0000002	IEA	InterPro:IPR002077|InterPro:IPR005446|InterPro:IPR005450	P	Voltage-dependent L-type calcium channel subunit alpha-1S	CACNA1S|CACH1|CACN1|CACNL1A3	protein	taxon:9606	20260727	InterPro		
UniProtKB	Q13698	CACNA1S	involved_in	GO:0070588	PMID:22982493	NAS		P	Voltage-dependent L-type calcium channel subunit alpha-1S	CACNA1S|CACH1|CACN1|CACNL1A3	protein	taxon:9606	20250807	ComplexPortal		
UniProtKB	Q13698	CACNA1S	involved_in	GO:0070588	PMID:27273705	NAS		P	Voltage-dependent L-type calcium channel subunit alpha-1S	CACNA1S|CACH1|CACN1|CACNL1A3	protein	taxon:9606	20240823	ComplexPortal		
UniProtKB	Q13698	CACNA1S	involved_in	GO:0071313	GO_REF:0000024	ISS	UniProtKB:P07293	P	Voltage-dependent L-type calcium channel subunit alpha-1S	CACNA1S|CACH1|CACN1|CACNL1A3	protein	taxon:9606	20170421	UniProt		
UniProtKB	Q13698	CACNA1S	involved_in	GO:0098703	GO_REF:0000033	IBA	MGI:MGI:103013|PANTHER:PTN001295293|PomBase:SPAC6F6.01	P	Voltage-dependent L-type calcium channel subunit alpha-1S	CACNA1S|CACH1|CACN1|CACNL1A3	protein	taxon:9606	20211201	GO_Central		
UniProtKB	Q13698	CACNA1S	located_in	GO:0005737	PMID:11206130	IDA		C	Voltage-dependent L-type calcium channel subunit alpha-1S	CACNA1S|CACH1|CACN1|CACNL1A3	protein	taxon:9606	20080130	UniProt		
UniProtKB	Q13698	CACNA1S	located_in	GO:0005886	PMID:11206130	IDA		C	Voltage-dependent L-type calcium channel subunit alpha-1S	CACNA1S|CACH1|CACN1|CACNL1A3	protein	taxon:9606	20080130	UniProt		
UniProtKB	Q13698	CACNA1S	located_in	GO:0016020	GO_REF:0000002	IEA	InterPro:IPR005821	C	Voltage-dependent L-type calcium channel subunit alpha-1S	CACNA1S|CACH1|CACN1|CACNL1A3	protein	taxon:9606	20260727	InterPro		
UniProtKB	Q13698	CACNA1S	located_in	GO:0030315	GO_REF:0000044	IEA	UniProtKB-SubCell:SL-0505	C	Voltage-dependent L-type calcium channel subunit alpha-1S	CACNA1S|CACH1|CACN1|CACNL1A3	protein	taxon:9606	20260727	UniProt		
UniProtKB	Q13698	CACNA1S	located_in	GO:0030315	GO_REF:0000117	IEA	ARBA:ARBA00087396	C	Voltage-dependent L-type calcium channel subunit alpha-1S	CACNA1S|CACH1|CACN1|CACNL1A3	protein	taxon:9606	20260727	UniProt		
UniProtKB	Q13698	CACNA1S	located_in	GO:0030315	PMID:17204937	IDA		C	Voltage-dependent L-type calcium channel subunit alpha-1S	CACNA1S|CACH1|CACN1|CACNL1A3	protein	taxon:9606	20080130	UniProt		
UniProtKB	Q13698	CACNA1S	located_in	GO:0030315	PMID:27273705	NAS		C	Voltage-dependent L-type calcium channel subunit alpha-1S	CACNA1S|CACH1|CACN1|CACNL1A3	protein	taxon:9606	20250807	ComplexPortal		
UniProtKB	Q13698	CACNA1S	located_in	GO:0030315	PMID:28012042	IMP		C	Voltage-dependent L-type calcium channel subunit alpha-1S	CACNA1S|CACH1|CACN1|CACNL1A3	protein	taxon:9606	20230417	UniProt		
UniProtKB	Q13698	CACNA1S	located_in	GO:0031674	PMID:11206130	IDA		C	Voltage-dependent L-type calcium channel subunit alpha-1S	CACNA1S|CACH1|CACN1|CACNL1A3	protein	taxon:9606	20080130	UniProt		
UniProtKB	Q13698	CACNA1S	part_of	GO:0005891	GO_REF:0000002	IEA	InterPro:IPR002077|InterPro:IPR005446|InterPro:IPR005450	C	Voltage-dependent L-type calcium channel subunit alpha-1S	CACNA1S|CACH1|CACN1|CACNL1A3	protein	taxon:9606	20260727	InterPro		
UniProtKB	Q13698	CACNA1S	part_of	GO:0005891	GO_REF:0000033	IBA	FB:FBgn0001991|FB:FBgn0263111|MGI:MGI:103013|MGI:MGI:106217|MGI:MGI:109482|MGI:MGI:88296|PANTHER:PTN001295293|RGD:2244|RGD:2245|RGD:2246|RGD:70983|UniProtKB:F1N5T3|UniProtKB:O60840|UniProtKB:Q01668|UniProtKB:Q13698|UniProtKB:Q13936	C	Voltage-dependent L-type calcium channel subunit alpha-1S	CACNA1S|CACH1|CACN1|CACNL1A3	protein	taxon:9606	20260530	GO_Central		
UniProtKB	Q13698	CACNA1S	part_of	GO:0005891	GO_REF:0000117	IEA	ARBA:ARBA00088150	C	Voltage-dependent L-type calcium channel subunit alpha-1S	CACNA1S|CACH1|CACN1|CACNL1A3	protein	taxon:9606	20260727	UniProt		
UniProtKB	Q13698	CACNA1S	part_of	GO:0005891	PMID:9852570	IDA		C	Voltage-dependent L-type calcium channel subunit alpha-1S	CACNA1S|CACH1|CACN1|CACNL1A3	protein	taxon:9606	20080122	UniProt		
UniProtKB	Q13698	CACNA1S	part_of	GO:1990454	GO_REF:0000024	ISS	UniProtKB:P07293	C	Voltage-dependent L-type calcium channel subunit alpha-1S	CACNA1S|CACH1|CACN1|CACNL1A3	protein	taxon:9606	20170421	UniProt		
UniProtKB	Q13698	CACNA1S	part_of	GO:1990454	GO_REF:0000114	ISS	ComplexPortal:CPX-3189	C	Voltage-dependent L-type calcium channel subunit alpha-1S	CACNA1S|CACH1|CACN1|CACNL1A3	protein	taxon:9606	20240823	ComplexPortal		
UniProtKB	Q13702	RAPSN	acts_upstream_of_or_within	GO:0007271	PMID:18420419	IGI	UniProtKB:Q9GZZ6	P	43 kDa receptor-associated protein of the synapse	RAPSN|RNF205	protein	taxon:9606	20110406	MGI		
UniProtKB	Q13702	RAPSN	enables	GO:0030674	GO_REF:0000107	IEA	UniProtKB:P12672|ensembl:ENSMUSP00000054150	F	43 kDa receptor-associated protein of the synapse	RAPSN|RNF205	protein	taxon:9606	20260724	Ensembl		
UniProtKB	Q13702	RAPSN	enables	GO:0033130	GO_REF:0000002	IEA	InterPro:IPR001237|InterPro:IPR018293|InterPro:IPR019568	F	43 kDa receptor-associated protein of the synapse	RAPSN|RNF205	protein	taxon:9606	20260727	InterPro		
UniProtKB	Q13702	RAPSN	enables	GO:0033130	GO_REF:0000033	IBA	MGI:MGI:99422|PANTHER:PTN001297256|UniProtKB:Q13702	F	43 kDa receptor-associated protein of the synapse	RAPSN|RNF205	protein	taxon:9606	20220330	GO_Central		
UniProtKB	Q13702	RAPSN	enables	GO:0033130	GO_REF:0000107	IEA	UniProtKB:P12672|ensembl:ENSMUSP00000054150	F	43 kDa receptor-associated protein of the synapse	RAPSN|RNF205	protein	taxon:9606	20260724	Ensembl		
UniProtKB	Q13702	RAPSN	enables	GO:0033130	GO_REF:0000117	IEA	ARBA:ARBA00092789	F	43 kDa receptor-associated protein of the synapse	RAPSN|RNF205	protein	taxon:9606	20260727	UniProt		
UniProtKB	Q13702	RAPSN	enables	GO:0033130	PMID:18420419	IDA		F	43 kDa receptor-associated protein of the synapse	RAPSN|RNF205	protein	taxon:9606	20091110	MGI		
UniProtKB	Q13702	RAPSN	enables	GO:0035255	GO_REF:0000107	IEA	UniProtKB:A0A0G2K9X2|ensembl:ENSRNOP00000075166	F	43 kDa receptor-associated protein of the synapse	RAPSN|RNF205	protein	taxon:9606	20260724	Ensembl		
UniProtKB	Q13702	RAPSN	enables	GO:0043495	GO_REF:0000002	IEA	InterPro:IPR019568	F	43 kDa receptor-associated protein of the synapse	RAPSN|RNF205	protein	taxon:9606	20260727	InterPro		
UniProtKB	Q13702	RAPSN	enables	GO:0098879	GO_REF:0000107	IEA	UniProtKB:P12672|ensembl:ENSMUSP00000054150	F	43 kDa receptor-associated protein of the synapse	RAPSN|RNF205	protein	taxon:9606	20260724	Ensembl		
UniProtKB	Q13702	RAPSN	involved_in	GO:0007268	GO_REF:0000002	IEA	InterPro:IPR019568	P	43 kDa receptor-associated protein of the synapse	RAPSN|RNF205	protein	taxon:9606	20260727	InterPro		
UniProtKB	Q13702	RAPSN	involved_in	GO:0007268	PMID:8812503	TAS		P	43 kDa receptor-associated protein of the synapse	RAPSN|RNF205	protein	taxon:9606	20030904	PINC		
UniProtKB	Q13702	RAPSN	involved_in	GO:0007271	GO_REF:0000033	IBA	PANTHER:PTN001297256|UniProtKB:Q13702	P	43 kDa receptor-associated protein of the synapse	RAPSN|RNF205	protein	taxon:9606	20220330	GO_Central		
UniProtKB	Q13702	RAPSN	involved_in	GO:0007528	GO_REF:0000107	IEA	UniProtKB:P12672|ensembl:ENSMUSP00000054150	P	43 kDa receptor-associated protein of the synapse	RAPSN|RNF205	protein	taxon:9606	20260724	Ensembl		
UniProtKB	Q13702	RAPSN	involved_in	GO:0071340	GO_REF:0000107	IEA	UniProtKB:P12672|ensembl:ENSMUSP00000054150	P	43 kDa receptor-associated protein of the synapse	RAPSN|RNF205	protein	taxon:9606	20260724	Ensembl		
UniProtKB	Q13702	RAPSN	involved_in	GO:0098880	GO_REF:0000108	IEA	GO:0098879	P	43 kDa receptor-associated protein of the synapse	RAPSN|RNF205	protein	taxon:9606	20260727	GOC		
UniProtKB	Q13702	RAPSN	involved_in	GO:0099645	GO_REF:0000107	IEA	UniProtKB:P12672|ensembl:ENSMUSP00000054150	P	43 kDa receptor-associated protein of the synapse	RAPSN|RNF205	protein	taxon:9606	20260724	Ensembl		
UniProtKB	Q13702	RAPSN	involved_in	GO:1900075	GO_REF:0000033	IBA	PANTHER:PTN001297256|RGD:1311592	P	43 kDa receptor-associated protein of the synapse	RAPSN|RNF205	protein	taxon:9606	20220330	GO_Central		
UniProtKB	Q13702	RAPSN	involved_in	GO:1900075	GO_REF:0000107	IEA	UniProtKB:A0A0G2K9X2|ensembl:ENSRNOP00000075166	P	43 kDa receptor-associated protein of the synapse	RAPSN|RNF205	protein	taxon:9606	20260724	Ensembl		
UniProtKB	Q13702	RAPSN	involved_in	GO:1901626	GO_REF:0000107	IEA	UniProtKB:A0A0G2K9X2|ensembl:ENSRNOP00000075166	P	43 kDa receptor-associated protein of the synapse	RAPSN|RNF205	protein	taxon:9606	20260724	Ensembl		
UniProtKB	Q13702	RAPSN	involved_in	GO:1903540	GO_REF:0000107	IEA	UniProtKB:A0A0G2K9X2|ensembl:ENSRNOP00000075166	P	43 kDa receptor-associated protein of the synapse	RAPSN|RNF205	protein	taxon:9606	20260724	Ensembl		
UniProtKB	Q13702	RAPSN	is_active_in	GO:0005886	GO_REF:0000033	IBA	MGI:MGI:99422|PANTHER:PTN001297256	C	43 kDa receptor-associated protein of the synapse	RAPSN|RNF205	protein	taxon:9606	20251220	GO_Central		
UniProtKB	Q13702	RAPSN	is_active_in	GO:0031594	GO_REF:0000033	IBA	MGI:MGI:99422|PANTHER:PTN001297256|RGD:1311592	C	43 kDa receptor-associated protein of the synapse	RAPSN|RNF205	protein	taxon:9606	20220330	GO_Central		
UniProtKB	Q13702	RAPSN	is_active_in	GO:0045211	GO_REF:0000107	IEA	UniProtKB:P12672|ensembl:ENSMUSP00000054150	C	43 kDa receptor-associated protein of the synapse	RAPSN|RNF205	protein	taxon:9606	20260724	Ensembl		
UniProtKB	Q13702	RAPSN	is_active_in	GO:0099634	GO_REF:0000107	IEA	UniProtKB:P12672|ensembl:ENSMUSP00000054150	C	43 kDa receptor-associated protein of the synapse	RAPSN|RNF205	protein	taxon:9606	20260724	Ensembl		
UniProtKB	Q13702	RAPSN	located_in	GO:0005794	GO_REF:0000107	IEA	UniProtKB:P12672|ensembl:ENSMUSP00000054150	C	43 kDa receptor-associated protein of the synapse	RAPSN|RNF205	protein	taxon:9606	20260724	Ensembl		
UniProtKB	Q13702	RAPSN	located_in	GO:0005856	GO_REF:0000044	IEA	UniProtKB-SubCell:SL-0090	C	43 kDa receptor-associated protein of the synapse	RAPSN|RNF205	protein	taxon:9606	20260727	UniProt		
UniProtKB	Q13702	RAPSN	located_in	GO:0005886	GO_REF:0000044	IEA	UniProtKB-SubCell:SL-0039	C	43 kDa receptor-associated protein of the synapse	RAPSN|RNF205	protein	taxon:9606	20260727	UniProt		
UniProtKB	Q13702	RAPSN	located_in	GO:0005886	GO_REF:0000107	IEA	UniProtKB:P12672|ensembl:ENSMUSP00000054150	C	43 kDa receptor-associated protein of the synapse	RAPSN|RNF205	protein	taxon:9606	20260724	Ensembl		
UniProtKB	Q13702	RAPSN	located_in	GO:0016020	GO_REF:0000107	IEA	UniProtKB:P12672|ensembl:ENSMUSP00000054150	C	43 kDa receptor-associated protein of the synapse	RAPSN|RNF205	protein	taxon:9606	20260724	Ensembl		
UniProtKB	Q13702	RAPSN	located_in	GO:0031594	GO_REF:0000107	IEA	UniProtKB:A0A0G2K9X2|ensembl:ENSRNOP00000075166	C	43 kDa receptor-associated protein of the synapse	RAPSN|RNF205	protein	taxon:9606	20260724	Ensembl		
UniProtKB	Q13702	RAPSN	located_in	GO:0031594	GO_REF:0000107	IEA	UniProtKB:P12672|ensembl:ENSMUSP00000054150	C	43 kDa receptor-associated protein of the synapse	RAPSN|RNF205	protein	taxon:9606	20260724	Ensembl		
UniProtKB	Q13702	RAPSN	located_in	GO:0045202	GO_REF:0000002	IEA	InterPro:IPR001237|InterPro:IPR018293	C	43 kDa receptor-associated protein of the synapse	RAPSN|RNF205	protein	taxon:9606	20260727	InterPro		
UniProtKB	Q13702	RAPSN	located_in	GO:0045202	GO_REF:0000107	IEA	UniProtKB:P12672|ensembl:ENSMUSP00000054150	C	43 kDa receptor-associated protein of the synapse	RAPSN|RNF205	protein	taxon:9606	20260724	Ensembl		
UniProtKB	Q13702	RAPSN	located_in	GO:0045211	GO_REF:0000044	IEA	UniProtKB-SubCell:SL-0219	C	43 kDa receptor-associated protein of the synapse	RAPSN|RNF205	protein	taxon:9606	20260727	UniProt		
UniProtKB	Q13705	ACVR2B	contributes_to	GO:0016362	PMID:8622651	TAS		F	Activin receptor type-2B	ACVR2B	protein	taxon:9606	20061026	HGNC-UCL		
UniProtKB	Q13705	ACVR2B	enables	GO:0004672	GO_REF:0000002	IEA	InterPro:IPR008271	F	Activin receptor type-2B	ACVR2B	protein	taxon:9606	20260727	InterPro		
UniProtKB	Q13705	ACVR2B	enables	GO:0004674	GO_REF:0000107	IEA	UniProtKB:P27040|ensembl:ENSMUSP00000150566	F	Activin receptor type-2B	ACVR2B	protein	taxon:9606	20260724	Ensembl		
UniProtKB	Q13705	ACVR2B	enables	GO:0004674	PMID:8622651	EXP		F	Activin receptor type-2B	ACVR2B	protein	taxon:9606	20260222	Reactome		
UniProtKB	Q13705	ACVR2B	enables	GO:0004674	PMID:8622651	IMP		F	Activin receptor type-2B	ACVR2B	protein	taxon:9606	20061026	HGNC-UCL		
UniProtKB	Q13705	ACVR2B	enables	GO:0004674	PMID:8721982	EXP		F	Activin receptor type-2B	ACVR2B	protein	taxon:9606	20260222	Reactome		
UniProtKB	Q13705	ACVR2B	enables	GO:0004675	GO_REF:0000002	IEA	InterPro:IPR000333|InterPro:IPR000472	F	Activin receptor type-2B	ACVR2B	protein	taxon:9606	20260727	InterPro		
UniProtKB	Q13705	ACVR2B	enables	GO:0004675	GO_REF:0000003	IEA	EC:2.7.11.30	F	Activin receptor type-2B	ACVR2B	protein	taxon:9606	20260727	UniProt		
UniProtKB	Q13705	ACVR2B	enables	GO:0004675	GO_REF:0000116	IEA	RHEA:18673	F	Activin receptor type-2B	ACVR2B	protein	taxon:9606	20260727	RHEA		
UniProtKB	Q13705	ACVR2B	enables	GO:0004712	GO_REF:0000107	IEA	UniProtKB:P27040|ensembl:ENSMUSP00000150566	F	Activin receptor type-2B	ACVR2B	protein	taxon:9606	20260724	Ensembl		
UniProtKB	Q13705	ACVR2B	enables	GO:0005515	PMID:11266516	IPI	UniProtKB:Q8N6C5	F	Activin receptor type-2B	ACVR2B	protein	taxon:9606	20080310	UniProt		
UniProtKB	Q13705	ACVR2B	enables	GO:0005515	PMID:11278302	IPI	UniProtKB:Q8WUH2	F	Activin receptor type-2B	ACVR2B	protein	taxon:9606	20090115	UniProt		
UniProtKB	Q13705	ACVR2B	enables	GO:0005515	PMID:11279102	IPI	UniProtKB:O60749	F	Activin receptor type-2B	ACVR2B	protein	taxon:9606	20061026	HGNC-UCL		
UniProtKB	Q13705	ACVR2B	enables	GO:0005515	PMID:11279102	IPI	UniProtKB:Q13596	F	Activin receptor type-2B	ACVR2B	protein	taxon:9606	20061026	HGNC-UCL		
UniProtKB	Q13705	ACVR2B	enables	GO:0005515	PMID:11279102	IPI	UniProtKB:Q9UNH7	F	Activin receptor type-2B	ACVR2B	protein	taxon:9606	20050708	UniProt		
UniProtKB	Q13705	ACVR2B	enables	GO:0005515	PMID:11279102	IPI	UniProtKB:Q9UNH7	F	Activin receptor type-2B	ACVR2B	protein	taxon:9606	20061026	HGNC-UCL		
UniProtKB	Q13705	ACVR2B	enables	GO:0005515	PMID:21054789	IPI	UniProtKB:O95390	F	Activin receptor type-2B	ACVR2B	protein	taxon:9606	20260725	IntAct		
UniProtKB	Q13705	ACVR2B	enables	GO:0005515	PMID:23829672	IPI	UniProtKB:O14793	F	Activin receptor type-2B	ACVR2B	protein	taxon:9606	20260725	IntAct		
UniProtKB	Q13705	ACVR2B	enables	GO:0005515	PMID:33961781	IPI	UniProtKB:O95390	F	Activin receptor type-2B	ACVR2B	protein	taxon:9606	20260725	IntAct		
UniProtKB	Q13705	ACVR2B	enables	GO:0005515	PMID:8622651	IPI	UniProtKB:P36896	F	Activin receptor type-2B	ACVR2B	protein	taxon:9606	20061026	HGNC-UCL		
UniProtKB	Q13705	ACVR2B	enables	GO:0005515	PMID:9872992	IPI	UniProtKB:P17813	F	Activin receptor type-2B	ACVR2B	protein	taxon:9606	20061026	HGNC-UCL		
UniProtKB	Q13705	ACVR2B	enables	GO:0005524	GO_REF:0000002	IEA	InterPro:IPR000333|InterPro:IPR000719	F	Activin receptor type-2B	ACVR2B	protein	taxon:9606	20260727	InterPro		
UniProtKB	Q13705	ACVR2B	enables	GO:0016362	GO_REF:0000117	IEA	ARBA:ARBA00086788	F	Activin receptor type-2B	ACVR2B	protein	taxon:9606	20260727	UniProt		
UniProtKB	Q13705	ACVR2B	enables	GO:0016362	PMID:8395525	IDA		F	Activin receptor type-2B	ACVR2B	protein	taxon:9606	20240919	UniProt	directly_positively_regulates(GO:0016361)	
UniProtKB	Q13705	ACVR2B	enables	GO:0016362	PMID:8395525	IDA		F	Activin receptor type-2B	ACVR2B	protein	taxon:9606	20241031	UniProt	directly_positively_regulates(GO:0005025)	
UniProtKB	Q13705	ACVR2B	enables	GO:0017002	GO_REF:0000033	IBA	FB:FBgn0003169|MGI:MGI:102806|PANTHER:PTN001147373|UniProtKB:P27037|UniProtKB:Q13705	F	Activin receptor type-2B	ACVR2B	protein	taxon:9606	20241120	GO_Central		
UniProtKB	Q13705	ACVR2B	enables	GO:0019209	GO_REF:0000107	IEA	UniProtKB:P27040|ensembl:ENSMUSP00000150566	F	Activin receptor type-2B	ACVR2B	protein	taxon:9606	20260724	Ensembl		
UniProtKB	Q13705	ACVR2B	enables	GO:0019838	GO_REF:0000107	IEA	UniProtKB:P27040|ensembl:ENSMUSP00000150566	F	Activin receptor type-2B	ACVR2B	protein	taxon:9606	20260724	Ensembl		
UniProtKB	Q13705	ACVR2B	enables	GO:0019838	PMID:14517293	IPI	UniProtKB:O14793	F	Activin receptor type-2B	ACVR2B	protein	taxon:9606	20061026	HGNC-UCL		
UniProtKB	Q13705	ACVR2B	enables	GO:0048185	GO_REF:0000033	IBA	FB:FBgn0003169|MGI:MGI:102806|MGI:MGI:87912|PANTHER:PTN001147373|RGD:2028|RGD:70911|UniProtKB:Q90669|UniProtKB:Q90670	F	Activin receptor type-2B	ACVR2B	protein	taxon:9606	20241120	GO_Central		
UniProtKB	Q13705	ACVR2B	enables	GO:0048185	GO_REF:0000107	IEA	UniProtKB:P27040|ensembl:ENSMUSP00000150566	F	Activin receptor type-2B	ACVR2B	protein	taxon:9606	20260724	Ensembl		
UniProtKB	Q13705	ACVR2B	involved_in	GO:0000122	PMID:18326817	IGI	UniProtKB:Q6ZVN8	P	Activin receptor type-2B	ACVR2B	protein	taxon:9606	20150527	BHF-UCL	occurs_in(UBERON:0002107),has_input(UniProtKB:P81172)	
UniProtKB	Q13705	ACVR2B	involved_in	GO:0001946	GO_REF:0000024	ISS	UniProtKB:P27040	P	Activin receptor type-2B	ACVR2B	protein	taxon:9606	20120319	BHF-UCL		
UniProtKB	Q13705	ACVR2B	involved_in	GO:0001946	GO_REF:0000107	IEA	UniProtKB:P27040|ensembl:ENSMUSP00000150566	P	Activin receptor type-2B	ACVR2B	protein	taxon:9606	20260724	Ensembl		
UniProtKB	Q13705	ACVR2B	involved_in	GO:0001974	GO_REF:0000024	ISS	UniProtKB:P27040	P	Activin receptor type-2B	ACVR2B	protein	taxon:9606	20120319	BHF-UCL	happens_during(GO:0061298)	
UniProtKB	Q13705	ACVR2B	involved_in	GO:0001974	GO_REF:0000107	IEA	UniProtKB:P27040|ensembl:ENSMUSP00000150566	P	Activin receptor type-2B	ACVR2B	protein	taxon:9606	20260724	Ensembl		
UniProtKB	Q13705	ACVR2B	involved_in	GO:0006355	PMID:8622651	IDA		P	Activin receptor type-2B	ACVR2B	protein	taxon:9606	20061026	HGNC-UCL		
UniProtKB	Q13705	ACVR2B	involved_in	GO:0006879	PMID:31800957	IDA		P	Activin receptor type-2B	ACVR2B	protein	taxon:9606	20240923	UniProt		
UniProtKB	Q13705	ACVR2B	involved_in	GO:0006879	PMID:31800957	TAS		P	Activin receptor type-2B	ACVR2B	protein	taxon:9606	20240923	UniProt		
UniProtKB	Q13705	ACVR2B	involved_in	GO:0007165	PMID:8622651	IDA		P	Activin receptor type-2B	ACVR2B	protein	taxon:9606	20061026	HGNC-UCL		
UniProtKB	Q13705	ACVR2B	involved_in	GO:0007178	GO_REF:0000002	IEA	InterPro:IPR000333	P	Activin receptor type-2B	ACVR2B	protein	taxon:9606	20260727	InterPro		
UniProtKB	Q13705	ACVR2B	involved_in	GO:0007178	PMID:8161782	TAS		P	Activin receptor type-2B	ACVR2B	protein	taxon:9606	20030904	PINC		
UniProtKB	Q13705	ACVR2B	involved_in	GO:0007389	GO_REF:0000033	IBA	FB:FBgn0003169|MGI:MGI:102806|MGI:MGI:87912|PANTHER:PTN001147373|UniProtKB:Q13705|UniProtKB:Q90669|UniProtKB:Q90670|ZFIN:ZDB-GENE-980526-227	P	Activin receptor type-2B	ACVR2B	protein	taxon:9606	20241120	GO_Central		
UniProtKB	Q13705	ACVR2B	involved_in	GO:0009952	PMID:9916847	IMP		P	Activin receptor type-2B	ACVR2B	protein	taxon:9606	20061026	HGNC-UCL		
UniProtKB	Q13705	ACVR2B	involved_in	GO:0030279	GO_REF:0000024	ISS	MGI:MGI:87912	P	Activin receptor type-2B	ACVR2B	protein	taxon:9606	20240919	UniProt		
UniProtKB	Q13705	ACVR2B	involved_in	GO:0030279	GO_REF:0000107	IEA	UniProtKB:P27040|ensembl:ENSMUSP00000150566	P	Activin receptor type-2B	ACVR2B	protein	taxon:9606	20260724	Ensembl		
UniProtKB	Q13705	ACVR2B	involved_in	GO:0030501	GO_REF:0000117	IEA	ARBA:ARBA00086906	P	Activin receptor type-2B	ACVR2B	protein	taxon:9606	20260727	UniProt		
UniProtKB	Q13705	ACVR2B	involved_in	GO:0030501	PMID:18436533	IMP		P	Activin receptor type-2B	ACVR2B	protein	taxon:9606	20080613	BHF-UCL		
UniProtKB	Q13705	ACVR2B	involved_in	GO:0030509	GO_REF:0000117	IEA	ARBA:ARBA00086900	P	Activin receptor type-2B	ACVR2B	protein	taxon:9606	20260727	UniProt		
UniProtKB	Q13705	ACVR2B	involved_in	GO:0030509	PMID:18436533	IDA		P	Activin receptor type-2B	ACVR2B	protein	taxon:9606	20080613	BHF-UCL		
UniProtKB	Q13705	ACVR2B	involved_in	GO:0030509	PMID:19903896	IMP		P	Activin receptor type-2B	ACVR2B	protein	taxon:9606	20120319	BHF-UCL		
UniProtKB	Q13705	ACVR2B	involved_in	GO:0030509	PMID:31800957	IDA		P	Activin receptor type-2B	ACVR2B	protein	taxon:9606	20240923	UniProt	part_of(GO:0006879)	
UniProtKB	Q13705	ACVR2B	involved_in	GO:0030509	PMID:8622651	TAS		P	Activin receptor type-2B	ACVR2B	protein	taxon:9606	20240923	UniProt		
UniProtKB	Q13705	ACVR2B	involved_in	GO:0032502	GO_REF:0000117	IEA	ARBA:ARBA00028739	P	Activin receptor type-2B	ACVR2B	protein	taxon:9606	20260727	UniProt		
UniProtKB	Q13705	ACVR2B	involved_in	GO:0032924	GO_REF:0000033	IBA	FB:FBgn0003169|PANTHER:PTN001147373|UniProtKB:P27037|UniProtKB:Q13705|UniProtKB:Q90669|UniProtKB:Q90670	P	Activin receptor type-2B	ACVR2B	protein	taxon:9606	20230406	GO_Central		
UniProtKB	Q13705	ACVR2B	involved_in	GO:0032924	PMID:18326817	IMP		P	Activin receptor type-2B	ACVR2B	protein	taxon:9606	20150527	BHF-UCL	occurs_in(UBERON:0002107)	
UniProtKB	Q13705	ACVR2B	involved_in	GO:0032927	GO_REF:0000117	IEA	ARBA:ARBA00087346	P	Activin receptor type-2B	ACVR2B	protein	taxon:9606	20260727	UniProt		
UniProtKB	Q13705	ACVR2B	involved_in	GO:0032927	PMID:8622651	IDA		P	Activin receptor type-2B	ACVR2B	protein	taxon:9606	20070306	HGNC-UCL		
UniProtKB	Q13705	ACVR2B	involved_in	GO:0045669	GO_REF:0000117	IEA	ARBA:ARBA00084608	P	Activin receptor type-2B	ACVR2B	protein	taxon:9606	20260727	UniProt		
UniProtKB	Q13705	ACVR2B	involved_in	GO:0045669	PMID:18436533	IMP		P	Activin receptor type-2B	ACVR2B	protein	taxon:9606	20080613	BHF-UCL		
UniProtKB	Q13705	ACVR2B	involved_in	GO:0060836	GO_REF:0000024	ISS	UniProtKB:P27040	P	Activin receptor type-2B	ACVR2B	protein	taxon:9606	20120319	BHF-UCL		
UniProtKB	Q13705	ACVR2B	involved_in	GO:0060836	GO_REF:0000107	IEA	UniProtKB:P27040|ensembl:ENSMUSP00000150566	P	Activin receptor type-2B	ACVR2B	protein	taxon:9606	20260724	Ensembl		
UniProtKB	Q13705	ACVR2B	involved_in	GO:0060840	GO_REF:0000024	ISS	UniProtKB:P27040	P	Activin receptor type-2B	ACVR2B	protein	taxon:9606	20120319	BHF-UCL	happens_during(GO:0061298)	
UniProtKB	Q13705	ACVR2B	involved_in	GO:0060840	GO_REF:0000107	IEA	UniProtKB:P27040|ensembl:ENSMUSP00000150566	P	Activin receptor type-2B	ACVR2B	protein	taxon:9606	20260724	Ensembl		
UniProtKB	Q13705	ACVR2B	involved_in	GO:0060841	GO_REF:0000024	ISS	UniProtKB:P27040	P	Activin receptor type-2B	ACVR2B	protein	taxon:9606	20120319	BHF-UCL	happens_during(GO:0061298)	
UniProtKB	Q13705	ACVR2B	involved_in	GO:0060841	GO_REF:0000107	IEA	UniProtKB:P27040|ensembl:ENSMUSP00000150566	P	Activin receptor type-2B	ACVR2B	protein	taxon:9606	20260724	Ensembl		
UniProtKB	Q13705	ACVR2B	involved_in	GO:0061298	GO_REF:0000024	ISS	UniProtKB:P27040	P	Activin receptor type-2B	ACVR2B	protein	taxon:9606	20120319	BHF-UCL		
UniProtKB	Q13705	ACVR2B	involved_in	GO:0061298	GO_REF:0000107	IEA	UniProtKB:P27040|ensembl:ENSMUSP00000150566	P	Activin receptor type-2B	ACVR2B	protein	taxon:9606	20260724	Ensembl		
UniProtKB	Q13705	ACVR2B	involved_in	GO:0061450	PMID:8622651	TAS		P	Activin receptor type-2B	ACVR2B	protein	taxon:9606	20241031	UniProt		
UniProtKB	Q13705	ACVR2B	involved_in	GO:0071363	GO_REF:0000033	IBA	FB:FBgn0003169|FB:FBgn0003317|FB:FBgn0003716|FB:FBgn0024179|MGI:MGI:102806|MGI:MGI:107191|MGI:MGI:1095407|MGI:MGI:1338938|MGI:MGI:1338946|MGI:MGI:87911|MGI:MGI:98728|MGI:MGI:98729|PANTHER:PTN000583675|RGD:3852|RGD:620200|RGD:621789|RGD:69651|RGD:70964|UniProtKB:O00238|UniProtKB:O46680|UniProtKB:P27037|UniProtKB:P36894|UniProtKB:P36897|UniProtKB:P37023|UniProtKB:P37173|UniProtKB:Q04771|UniProtKB:Q06900|UniProtKB:Q13705|UniProtKB:Q13873|UniProtKB:Q90ZK6|ZFIN:ZDB-GENE-000502-1|ZFIN:ZDB-GENE-070618-1|ZFIN:ZDB-GENE-070618-2|ZFIN:ZDB-GENE-090610-1	P	Activin receptor type-2B	ACVR2B	protein	taxon:9606	20260601	GO_Central		
UniProtKB	Q13705	ACVR2B	involved_in	GO:0120163	GO_REF:0000107	IEA	UniProtKB:P27040|ensembl:ENSMUSP00000150566	P	Activin receptor type-2B	ACVR2B	protein	taxon:9606	20260724	Ensembl		
UniProtKB	Q13705	ACVR2B	involved_in	GO:0120163	PMID:22586266	ISS	UniProtKB:P27040	P	Activin receptor type-2B	ACVR2B	protein	taxon:9606	20180612	YuBioLab		
UniProtKB	Q13705	ACVR2B	involved_in	GO:1904178	GO_REF:0000024	ISS	UniProtKB:P27040	P	Activin receptor type-2B	ACVR2B	protein	taxon:9606	20250224	UniProt		
UniProtKB	Q13705	ACVR2B	is_active_in	GO:0005886	GO_REF:0000033	IBA	FB:FBgn0003169|FB:FBgn0003317|FB:FBgn0003716|FB:FBgn0011300|FB:FBgn0024179|MGI:MGI:102806|MGI:MGI:107191|MGI:MGI:1095407|MGI:MGI:2661081|MGI:MGI:87911|MGI:MGI:98729|PANTHER:PTN002758232|RGD:3852|RGD:620200|RGD:621789|RGD:69651|RGD:70964|RGD:71082|UniProtKB:O00238|UniProtKB:P27037|UniProtKB:P36894|UniProtKB:P36896|UniProtKB:P36897|UniProtKB:P37023|UniProtKB:P37173|UniProtKB:Q04771|UniProtKB:Q13705|UniProtKB:Q13873|UniProtKB:Q16671|UniProtKB:Q8NER5|WB:WBGene00000900|ZFIN:ZDB-GENE-000502-1	C	Activin receptor type-2B	ACVR2B	protein	taxon:9606	20260601	GO_Central		
UniProtKB	Q13705	ACVR2B	is_active_in	GO:0005886	PMID:17924656	IDA		C	Activin receptor type-2B	ACVR2B	protein	taxon:9606	20240919	UniProt		
UniProtKB	Q13705	ACVR2B	located_in	GO:0005737	PMID:14738881	IDA		C	Activin receptor type-2B	ACVR2B	protein	taxon:9606	20061026	HGNC-UCL		
UniProtKB	Q13705	ACVR2B	located_in	GO:0005886	GO_REF:0000044	IEA	UniProtKB-SubCell:SL-0039	C	Activin receptor type-2B	ACVR2B	protein	taxon:9606	20260727	UniProt		
UniProtKB	Q13705	ACVR2B	located_in	GO:0005886	PMID:31665064	EXP		C	Activin receptor type-2B	ACVR2B	protein	taxon:9606	20240916	UniProt		
UniProtKB	Q13705	ACVR2B	located_in	GO:0005886	PMID:8161782	TAS		C	Activin receptor type-2B	ACVR2B	protein	taxon:9606	20030904	PINC		
UniProtKB	Q13705	ACVR2B	located_in	GO:0005886	Reactome:R-HSA-1181149	TAS		C	Activin receptor type-2B	ACVR2B	protein	taxon:9606	20110712	Reactome		
UniProtKB	Q13705	ACVR2B	located_in	GO:0005886	Reactome:R-HSA-1181153	TAS		C	Activin receptor type-2B	ACVR2B	protein	taxon:9606	20110712	Reactome		
UniProtKB	Q13705	ACVR2B	located_in	GO:0005886	Reactome:R-HSA-1549526	TAS		C	Activin receptor type-2B	ACVR2B	protein	taxon:9606	20110712	Reactome		
UniProtKB	Q13705	ACVR2B	located_in	GO:0005886	Reactome:R-HSA-201443	TAS		C	Activin receptor type-2B	ACVR2B	protein	taxon:9606	20110712	Reactome		
UniProtKB	Q13705	ACVR2B	located_in	GO:0005886	Reactome:R-HSA-201453	TAS		C	Activin receptor type-2B	ACVR2B	protein	taxon:9606	20110712	Reactome		
UniProtKB	Q13705	ACVR2B	located_in	GO:0005886	Reactome:R-HSA-201457	TAS		C	Activin receptor type-2B	ACVR2B	protein	taxon:9606	20110712	Reactome		
UniProtKB	Q13705	ACVR2B	located_in	GO:0005886	Reactome:R-HSA-201475	TAS		C	Activin receptor type-2B	ACVR2B	protein	taxon:9606	20110712	Reactome		
UniProtKB	Q13705	ACVR2B	located_in	GO:0005886	Reactome:R-HSA-201476	TAS		C	Activin receptor type-2B	ACVR2B	protein	taxon:9606	20110712	Reactome		
UniProtKB	Q13705	ACVR2B	located_in	GO:0005886	Reactome:R-HSA-201648	TAS		C	Activin receptor type-2B	ACVR2B	protein	taxon:9606	20110712	Reactome		
UniProtKB	Q13705	ACVR2B	located_in	GO:0005886	Reactome:R-HSA-201821	TAS		C	Activin receptor type-2B	ACVR2B	protein	taxon:9606	20110712	Reactome		
UniProtKB	Q13705	ACVR2B	located_in	GO:0005886	Reactome:R-HSA-202604	TAS		C	Activin receptor type-2B	ACVR2B	protein	taxon:9606	20110712	Reactome		
UniProtKB	Q13705	ACVR2B	located_in	GO:0016020	GO_REF:0000002	IEA	InterPro:IPR000333|InterPro:IPR000472	C	Activin receptor type-2B	ACVR2B	protein	taxon:9606	20260727	InterPro		
UniProtKB	Q13705	ACVR2B	part_of	GO:0032991	PMID:24019467	IDA		C	Activin receptor type-2B	ACVR2B	protein	taxon:9606	20180219	MGI		
UniProtKB	Q13705	ACVR2B	part_of	GO:0043235	GO_REF:0000117	IEA	ARBA:ARBA00029086	C	Activin receptor type-2B	ACVR2B	protein	taxon:9606	20260727	UniProt		
UniProtKB	Q13705	ACVR2B	part_of	GO:0043235	PMID:9872992	IPI	UniProtKB:P17813	C	Activin receptor type-2B	ACVR2B	protein	taxon:9606	20141222	BHF-UCL		
UniProtKB	Q13705	ACVR2B	part_of	GO:0048179	GO_REF:0000033	IBA	FB:FBgn0003169|PANTHER:PTN001147373	C	Activin receptor type-2B	ACVR2B	protein	taxon:9606	20171207	GO_Central		
UniProtKB	Q13724	MOGS	enables	GO:0004573	GO_REF:0000002	IEA	InterPro:IPR004888	F	Mannosyl-oligosaccharide glucosidase	MOGS|GCS1	protein	taxon:9606	20260727	InterPro		
UniProtKB	Q13724	MOGS	enables	GO:0004573	GO_REF:0000003	IEA	EC:3.2.1.106	F	Mannosyl-oligosaccharide glucosidase	MOGS|GCS1	protein	taxon:9606	20260727	UniProt		
UniProtKB	Q13724	MOGS	enables	GO:0004573	GO_REF:0000033	IBA	CGD:CAL0000183221|PANTHER:PTN000045704|PomBase:SPAC6G10.09|RGD:69240|SGD:S000002995|UniProtKB:Q13724	F	Mannosyl-oligosaccharide glucosidase	MOGS|GCS1	protein	taxon:9606	20260528	GO_Central		
UniProtKB	Q13724	MOGS	enables	GO:0004573	GO_REF:0000116	IEA	RHEA:55988	F	Mannosyl-oligosaccharide glucosidase	MOGS|GCS1	protein	taxon:9606	20260727	RHEA		
UniProtKB	Q13724	MOGS	enables	GO:0004573	GO_REF:0000117	IEA	ARBA:ARBA00088222	F	Mannosyl-oligosaccharide glucosidase	MOGS|GCS1	protein	taxon:9606	20260727	UniProt		
UniProtKB	Q13724	MOGS	enables	GO:0004573	PMID:7635146	EXP		F	Mannosyl-oligosaccharide glucosidase	MOGS|GCS1	protein	taxon:9606	20240916	UniProt		
UniProtKB	Q13724	MOGS	enables	GO:0004573	Reactome:R-HSA-4793947	TAS		F	Mannosyl-oligosaccharide glucosidase	MOGS|GCS1	protein	taxon:9606	20260222	Reactome		
UniProtKB	Q13724	MOGS	enables	GO:0004573	Reactome:R-HSA-532678	TAS		F	Mannosyl-oligosaccharide glucosidase	MOGS|GCS1	protein	taxon:9606	20260222	Reactome		
UniProtKB	Q13724	MOGS	enables	GO:0004573	Reactome:R-HSA-9694364	TAS		F	Mannosyl-oligosaccharide glucosidase	MOGS|GCS1	protein	taxon:9606	20260222	Reactome		
UniProtKB	Q13724	MOGS	enables	GO:0004573	Reactome:R-HSA-9932344	TAS		F	Mannosyl-oligosaccharide glucosidase	MOGS|GCS1	protein	taxon:9606	20260222	Reactome		
UniProtKB	Q13724	MOGS	enables	GO:0015926	PMID:7635146	TAS		F	Mannosyl-oligosaccharide glucosidase	MOGS|GCS1	protein	taxon:9606	20030904	PINC		
UniProtKB	Q13724	MOGS	involved_in	GO:0005975	GO_REF:0000002	IEA	InterPro:IPR008928|InterPro:IPR012341	P	Mannosyl-oligosaccharide glucosidase	MOGS|GCS1	protein	taxon:9606	20260727	InterPro		
UniProtKB	Q13724	MOGS	involved_in	GO:0006457	Reactome:R-HSA-532668	TAS		P	Mannosyl-oligosaccharide glucosidase	MOGS|GCS1	protein	taxon:9606	20230308	Reactome		
UniProtKB	Q13724	MOGS	involved_in	GO:0006487	GO_REF:0000033	IBA	AGI_LocusCode:AT1G67490|CGD:CAL0000183221|FB:FBgn0030289|PANTHER:PTN000045704|PomBase:SPAC6G10.09|SGD:S000002995|UniProtKB:Q4WDB9	P	Mannosyl-oligosaccharide glucosidase	MOGS|GCS1	protein	taxon:9606	20260528	GO_Central		
UniProtKB	Q13724	MOGS	involved_in	GO:0006487	PMID:7635146	TAS		P	Mannosyl-oligosaccharide glucosidase	MOGS|GCS1	protein	taxon:9606	20030904	PINC		
UniProtKB	Q13724	MOGS	involved_in	GO:0009311	GO_REF:0000002	IEA	InterPro:IPR004888	P	Mannosyl-oligosaccharide glucosidase	MOGS|GCS1	protein	taxon:9606	20260727	InterPro		
UniProtKB	Q13724	MOGS	involved_in	GO:0019082	Reactome:R-HSA-9694548	TAS		P	Mannosyl-oligosaccharide glucosidase	MOGS|GCS1	protein	taxon:9606	20230308	Reactome		
UniProtKB	Q13724	MOGS	is_active_in	GO:0005789	GO_REF:0000033	IBA	PANTHER:PTN000045704|PomBase:SPAC6G10.09|RGD:69240|SGD:S000002995|UniProtKB:Q13724	C	Mannosyl-oligosaccharide glucosidase	MOGS|GCS1	protein	taxon:9606	20260528	GO_Central		
UniProtKB	Q13724	MOGS	located_in	GO:0005783	GO_REF:0000052	IDA		C	Mannosyl-oligosaccharide glucosidase	MOGS|GCS1	protein	taxon:9606	20251115	HPA		
UniProtKB	Q13724	MOGS	located_in	GO:0005783	PMID:7635146	TAS		C	Mannosyl-oligosaccharide glucosidase	MOGS|GCS1	protein	taxon:9606	20030904	PINC		
UniProtKB	Q13724	MOGS	located_in	GO:0005789	GO_REF:0000044	IEA	UniProtKB-SubCell:SL-0097	C	Mannosyl-oligosaccharide glucosidase	MOGS|GCS1	protein	taxon:9606	20260727	UniProt		
UniProtKB	Q13724	MOGS	located_in	GO:0005789	GO_REF:0000117	IEA	ARBA:ARBA00028685	C	Mannosyl-oligosaccharide glucosidase	MOGS|GCS1	protein	taxon:9606	20260727	UniProt		
UniProtKB	Q13724	MOGS	located_in	GO:0005789	PMID:7635146	EXP		C	Mannosyl-oligosaccharide glucosidase	MOGS|GCS1	protein	taxon:9606	20240916	UniProt		
UniProtKB	Q13724	MOGS	located_in	GO:0005789	Reactome:R-HSA-4793947	TAS		C	Mannosyl-oligosaccharide glucosidase	MOGS|GCS1	protein	taxon:9606	20141121	Reactome		
UniProtKB	Q13724	MOGS	located_in	GO:0005789	Reactome:R-HSA-532678	TAS		C	Mannosyl-oligosaccharide glucosidase	MOGS|GCS1	protein	taxon:9606	20130516	Reactome		
UniProtKB	Q13724	MOGS	located_in	GO:0005789	Reactome:R-HSA-9683663	TAS		C	Mannosyl-oligosaccharide glucosidase	MOGS|GCS1	protein	taxon:9606	20130516	Reactome		
UniProtKB	Q13724	MOGS	located_in	GO:0005789	Reactome:R-HSA-9686790	TAS		C	Mannosyl-oligosaccharide glucosidase	MOGS|GCS1	protein	taxon:9606	20130516	Reactome		
UniProtKB	Q13724	MOGS	located_in	GO:0005789	Reactome:R-HSA-9694364	TAS		C	Mannosyl-oligosaccharide glucosidase	MOGS|GCS1	protein	taxon:9606	20130516	Reactome		
UniProtKB	Q13724	MOGS	located_in	GO:0005789	Reactome:R-HSA-9932344	TAS		C	Mannosyl-oligosaccharide glucosidase	MOGS|GCS1	protein	taxon:9606	20130516	Reactome		
UniProtKB	Q13724	MOGS	located_in	GO:0016020	PMID:19946888	HDA		C	Mannosyl-oligosaccharide glucosidase	MOGS|GCS1	protein	taxon:9606	20140627	UniProt		
UniProtKB	Q13724	MOGS	located_in	GO:0016020	PMID:7635146	TAS		C	Mannosyl-oligosaccharide glucosidase	MOGS|GCS1	protein	taxon:9606	20030904	PINC		
UniProtKB	Q13724	MOGS	located_in	GO:0070062	PMID:19056867	HDA		C	Mannosyl-oligosaccharide glucosidase	MOGS|GCS1	protein	taxon:9606	20131024	UniProt	part_of(UBERON:0001088)	
UniProtKB	Q13724	MOGS	located_in	GO:0070062	PMID:19199708	HDA		C	Mannosyl-oligosaccharide glucosidase	MOGS|GCS1	protein	taxon:9606	20131029	UniProt	part_of(UBERON:0001831)	
UniProtKB	Q13733	ATP1A4	enables	GO:0000166	GO_REF:0000002	IEA	InterPro:IPR023299	F	Sodium/potassium-transporting ATPase subunit alpha-4	ATP1A4|ATP1AL2	protein	taxon:9606	20260727	InterPro		
UniProtKB	Q13733	ATP1A4	enables	GO:0005391	GO_REF:0000003	IEA	EC:7.2.2.13	F	Sodium/potassium-transporting ATPase subunit alpha-4	ATP1A4|ATP1AL2	protein	taxon:9606	20260727	UniProt		
UniProtKB	Q13733	ATP1A4	enables	GO:0005391	GO_REF:0000024	ISS	UniProtKB:A0AAA9S1T1	F	Sodium/potassium-transporting ATPase subunit alpha-4	ATP1A4|ATP1AL2	protein	taxon:9606	20251229	ARUK-UCL	occurs_in(CL:0000019),occurs_in(GO:0045121)	
UniProtKB	Q13733	ATP1A4	enables	GO:0005391	GO_REF:0000024	ISS	UniProtKB:Q64541	F	Sodium/potassium-transporting ATPase subunit alpha-4	ATP1A4|ATP1AL2	protein	taxon:9606	20240916	UniProt		
UniProtKB	Q13733	ATP1A4	enables	GO:0005391	GO_REF:0000107	IEA	UniProtKB:Q9WV27|ensembl:ENSMUSP00000106874	F	Sodium/potassium-transporting ATPase subunit alpha-4	ATP1A4|ATP1AL2	protein	taxon:9606	20260724	Ensembl		
UniProtKB	Q13733	ATP1A4	enables	GO:0005391	GO_REF:0000116	IEA	RHEA:18353	F	Sodium/potassium-transporting ATPase subunit alpha-4	ATP1A4|ATP1AL2	protein	taxon:9606	20260727	RHEA		
UniProtKB	Q13733	ATP1A4	enables	GO:0005391	GO_REF:0000117	IEA	ARBA:ARBA00087520	F	Sodium/potassium-transporting ATPase subunit alpha-4	ATP1A4|ATP1AL2	protein	taxon:9606	20260727	UniProt		
UniProtKB	Q13733	ATP1A4	enables	GO:0005391	PMID:16861705	IGI	UniProtKB:P05026|UniProtKB:P54709	F	Sodium/potassium-transporting ATPase subunit alpha-4	ATP1A4|ATP1AL2	protein	taxon:9606	20190918	ARUK-UCL	occurs_in(CL:0000019)	
UniProtKB	Q13733	ATP1A4	enables	GO:0005391	PMID:7809153	TAS		F	Sodium/potassium-transporting ATPase subunit alpha-4	ATP1A4|ATP1AL2	protein	taxon:9606	20051219	UniProt		
UniProtKB	Q13733	ATP1A4	enables	GO:0005515	PMID:16861705	IPI	UniProtKB:P05026	F	Sodium/potassium-transporting ATPase subunit alpha-4	ATP1A4|ATP1AL2	protein	taxon:9606	20200817	ARUK-UCL	occurs_in(CL:0000019)	
UniProtKB	Q13733	ATP1A4	enables	GO:0005515	PMID:16861705	IPI	UniProtKB:P54709	F	Sodium/potassium-transporting ATPase subunit alpha-4	ATP1A4|ATP1AL2	protein	taxon:9606	20201116	ARUK-UCL	occurs_in(CL:0000019)	
UniProtKB	Q13733	ATP1A4	enables	GO:0005524	GO_REF:0000002	IEA	InterPro:IPR001757|InterPro:IPR005775	F	Sodium/potassium-transporting ATPase subunit alpha-4	ATP1A4|ATP1AL2	protein	taxon:9606	20260727	InterPro		
UniProtKB	Q13733	ATP1A4	enables	GO:0008556	GO_REF:0000002	IEA	InterPro:IPR005775	F	Sodium/potassium-transporting ATPase subunit alpha-4	ATP1A4|ATP1AL2	protein	taxon:9606	20260727	InterPro		
UniProtKB	Q13733	ATP1A4	enables	GO:0016887	GO_REF:0000002	IEA	InterPro:IPR001757	F	Sodium/potassium-transporting ATPase subunit alpha-4	ATP1A4|ATP1AL2	protein	taxon:9606	20260727	InterPro		
UniProtKB	Q13733	ATP1A4	enables	GO:0019829	PMID:16861705	IGI	UniProtKB:P05026|UniProtKB:P54709	F	Sodium/potassium-transporting ATPase subunit alpha-4	ATP1A4|ATP1AL2	protein	taxon:9606	20190918	ARUK-UCL	occurs_in(CL:0000019)	
UniProtKB	Q13733	ATP1A4	enables	GO:0019900	GO_REF:0000024	ISS	UniProtKB:A0AAA9S1T1	F	Sodium/potassium-transporting ATPase subunit alpha-4	ATP1A4|ATP1AL2	protein	taxon:9606	20251229	ARUK-UCL	occurs_in(CL:0000019),occurs_in(GO:0045121)	
UniProtKB	Q13733	ATP1A4	involved_in	GO:0006811	PMID:30280653	NAS		P	Sodium/potassium-transporting ATPase subunit alpha-4	ATP1A4|ATP1AL2	protein	taxon:9606	20190919	ARUK-UCL	occurs_in(CL:2000043),occurs_in(UBERON:0000120),occurs_in(GO:0005886)	
UniProtKB	Q13733	ATP1A4	involved_in	GO:0006813	GO_REF:0000002	IEA	InterPro:IPR005775	P	Sodium/potassium-transporting ATPase subunit alpha-4	ATP1A4|ATP1AL2	protein	taxon:9606	20260727	InterPro		
UniProtKB	Q13733	ATP1A4	involved_in	GO:0006813	PMID:7809153	TAS		P	Sodium/potassium-transporting ATPase subunit alpha-4	ATP1A4|ATP1AL2	protein	taxon:9606	20031127	UniProt		
UniProtKB	Q13733	ATP1A4	involved_in	GO:0006814	PMID:7809153	TAS		P	Sodium/potassium-transporting ATPase subunit alpha-4	ATP1A4|ATP1AL2	protein	taxon:9606	20031127	UniProt		
UniProtKB	Q13733	ATP1A4	involved_in	GO:0006883	GO_REF:0000033	IBA	MGI:MGI:88107|PANTHER:PTN000643123|UniProtKB:P05023|UniProtKB:P05024|UniProtKB:P13637|UniProtKB:P50993|UniProtKB:Q92123	P	Sodium/potassium-transporting ATPase subunit alpha-4	ATP1A4|ATP1AL2	protein	taxon:9606	20250904	GO_Central		
UniProtKB	Q13733	ATP1A4	involved_in	GO:0007166	GO_REF:0000024	ISS	UniProtKB:A0AAA9S1T1	P	Sodium/potassium-transporting ATPase subunit alpha-4	ATP1A4|ATP1AL2	protein	taxon:9606	20251229	ARUK-UCL	occurs_in(CL:0000019),occurs_in(GO:0045121)	
UniProtKB	Q13733	ATP1A4	involved_in	GO:0010248	GO_REF:0000108	IEA	GO:0005391	P	Sodium/potassium-transporting ATPase subunit alpha-4	ATP1A4|ATP1AL2	protein	taxon:9606	20260727	GOC		
UniProtKB	Q13733	ATP1A4	involved_in	GO:0030003	GO_REF:0000117	IEA	ARBA:ARBA00028070	P	Sodium/potassium-transporting ATPase subunit alpha-4	ATP1A4|ATP1AL2	protein	taxon:9606	20260727	UniProt		
UniProtKB	Q13733	ATP1A4	involved_in	GO:0030007	GO_REF:0000033	IBA	PANTHER:PTN000643123|UniProtKB:P05023|UniProtKB:P05024|UniProtKB:P13637|UniProtKB:P50993|UniProtKB:Q92123	P	Sodium/potassium-transporting ATPase subunit alpha-4	ATP1A4|ATP1AL2	protein	taxon:9606	20250904	GO_Central		
UniProtKB	Q13733	ATP1A4	involved_in	GO:0030317	PMID:12112599	IDA		P	Sodium/potassium-transporting ATPase subunit alpha-4	ATP1A4|ATP1AL2	protein	taxon:9606	20031127	UniProt		
UniProtKB	Q13733	ATP1A4	involved_in	GO:0030317	PMID:16861705	IMP		P	Sodium/potassium-transporting ATPase subunit alpha-4	ATP1A4|ATP1AL2	protein	taxon:9606	20190918	ARUK-UCL	occurs_in(CL:0000019)	
UniProtKB	Q13733	ATP1A4	involved_in	GO:0035725	GO_REF:0000024	ISS	UniProtKB:A0AAA9S1T1	P	Sodium/potassium-transporting ATPase subunit alpha-4	ATP1A4|ATP1AL2	protein	taxon:9606	20251229	ARUK-UCL	occurs_in(CL:0000019),occurs_in(GO:0045121)	
UniProtKB	Q13733	ATP1A4	involved_in	GO:0035725	PMID:16861705	IGI	UniProtKB:P05026|UniProtKB:P54709	P	Sodium/potassium-transporting ATPase subunit alpha-4	ATP1A4|ATP1AL2	protein	taxon:9606	20190918	ARUK-UCL	occurs_in(CL:0000019)	
UniProtKB	Q13733	ATP1A4	involved_in	GO:0036376	GO_REF:0000033	IBA	MGI:MGI:88107|PANTHER:PTN000643123|RGD:2167|UniProtKB:P05023|UniProtKB:P05024|UniProtKB:P13637|UniProtKB:P50993|UniProtKB:Q92123	P	Sodium/potassium-transporting ATPase subunit alpha-4	ATP1A4|ATP1AL2	protein	taxon:9606	20250904	GO_Central		
UniProtKB	Q13733	ATP1A4	involved_in	GO:0051453	PMID:12112599	IDA		P	Sodium/potassium-transporting ATPase subunit alpha-4	ATP1A4|ATP1AL2	protein	taxon:9606	20031127	UniProt		
UniProtKB	Q13733	ATP1A4	involved_in	GO:0071805	GO_REF:0000024	ISS	UniProtKB:A0AAA9S1T1	P	Sodium/potassium-transporting ATPase subunit alpha-4	ATP1A4|ATP1AL2	protein	taxon:9606	20251229	ARUK-UCL	occurs_in(CL:0000019),occurs_in(GO:0045121)	
UniProtKB	Q13733	ATP1A4	involved_in	GO:0071805	PMID:16861705	IGI	UniProtKB:P05026|UniProtKB:P54709	P	Sodium/potassium-transporting ATPase subunit alpha-4	ATP1A4|ATP1AL2	protein	taxon:9606	20190918	ARUK-UCL	occurs_in(CL:0000019)	
UniProtKB	Q13733	ATP1A4	involved_in	GO:0150104	PMID:30280653	NAS		P	Sodium/potassium-transporting ATPase subunit alpha-4	ATP1A4|ATP1AL2	protein	taxon:9606	20200318	ARUK-UCL		
UniProtKB	Q13733	ATP1A4	involved_in	GO:1902600	PMID:7809153	TAS		P	Sodium/potassium-transporting ATPase subunit alpha-4	ATP1A4|ATP1AL2	protein	taxon:9606	20031127	UniProt		
UniProtKB	Q13733	ATP1A4	involved_in	GO:1990573	GO_REF:0000033	IBA	PANTHER:PTN000643123|RGD:2167|UniProtKB:P05023|UniProtKB:P05024|UniProtKB:P13637|UniProtKB:P50993|UniProtKB:Q92123	P	Sodium/potassium-transporting ATPase subunit alpha-4	ATP1A4|ATP1AL2	protein	taxon:9606	20250904	GO_Central		
UniProtKB	Q13733	ATP1A4	is_active_in	GO:0005886	GO_REF:0000033	IBA	FB:FBgn0002921|MGI:MGI:1926943|MGI:MGI:88105|MGI:MGI:88106|MGI:MGI:88107|MGI:MGI:88113|PANTHER:PTN001944065|RGD:2167|RGD:2168|RGD:2169|RGD:2177|RGD:620569|UniProtKB:P05023|UniProtKB:P05024|UniProtKB:P13637|UniProtKB:P19156|UniProtKB:P20648|UniProtKB:P50993|UniProtKB:P54707|UniProtKB:Q13733|UniProtKB:Q7ZYK8|UniProtKB:Q92123|Xenbase:XB-GENE-484831	C	Sodium/potassium-transporting ATPase subunit alpha-4	ATP1A4|ATP1AL2	protein	taxon:9606	20260530	GO_Central		
UniProtKB	Q13733	ATP1A4	located_in	GO:0005886	GO_REF:0000044	IEA	UniProtKB-SubCell:SL-0039	C	Sodium/potassium-transporting ATPase subunit alpha-4	ATP1A4|ATP1AL2	protein	taxon:9606	20260727	UniProt		
UniProtKB	Q13733	ATP1A4	located_in	GO:0005886	PMID:30280653	NAS		C	Sodium/potassium-transporting ATPase subunit alpha-4	ATP1A4|ATP1AL2	protein	taxon:9606	20190919	ARUK-UCL	part_of(CL:2000043),part_of(UBERON:0000120)	
UniProtKB	Q13733	ATP1A4	located_in	GO:0005886	PMID:7809153	NAS		C	Sodium/potassium-transporting ATPase subunit alpha-4	ATP1A4|ATP1AL2	protein	taxon:9606	20031127	UniProt		
UniProtKB	Q13733	ATP1A4	located_in	GO:0005886	Reactome:R-HSA-936897	TAS		C	Sodium/potassium-transporting ATPase subunit alpha-4	ATP1A4|ATP1AL2	protein	taxon:9606	20130516	Reactome		
UniProtKB	Q13733	ATP1A4	located_in	GO:0005886	Reactome:R-HSA-9684068	TAS		C	Sodium/potassium-transporting ATPase subunit alpha-4	ATP1A4|ATP1AL2	protein	taxon:9606	20130516	Reactome		
UniProtKB	Q13733	ATP1A4	located_in	GO:0016020	GO_REF:0000002	IEA	InterPro:IPR001757|InterPro:IPR005775	C	Sodium/potassium-transporting ATPase subunit alpha-4	ATP1A4|ATP1AL2	protein	taxon:9606	20260727	InterPro		
UniProtKB	Q13733	ATP1A4	located_in	GO:0045121	GO_REF:0000024	ISS	UniProtKB:A0AAA9S1T1	C	Sodium/potassium-transporting ATPase subunit alpha-4	ATP1A4|ATP1AL2	protein	taxon:9606	20251229	ARUK-UCL	part_of(CL:0000019)	
UniProtKB	Q13733	ATP1A4	located_in	GO:0097225	PMID:16861705	IDA		C	Sodium/potassium-transporting ATPase subunit alpha-4	ATP1A4|ATP1AL2	protein	taxon:9606	20190918	ARUK-UCL	part_of(CL:0000019)	
UniProtKB	Q13733	ATP1A4	located_in	GO:0097733	PMID:26373354	IDA		C	Sodium/potassium-transporting ATPase subunit alpha-4	ATP1A4|ATP1AL2	protein	taxon:9606	20190919	ARUK-UCL	part_of(CL:0000604)	
UniProtKB	Q13733	ATP1A4	located_in	GO:0120200	PMID:26373354	IDA		C	Sodium/potassium-transporting ATPase subunit alpha-4	ATP1A4|ATP1AL2	protein	taxon:9606	20190918	ARUK-UCL	part_of(CL:0000604)	
UniProtKB	Q13733	ATP1A4	part_of	GO:0005890	GO_REF:0000033	IBA	PANTHER:PTN008680431|RGD:2168|UniProtKB:P50993|UniProtKB:Q13733	C	Sodium/potassium-transporting ATPase subunit alpha-4	ATP1A4|ATP1AL2	protein	taxon:9606	20220209	GO_Central		
UniProtKB	Q13733	ATP1A4	part_of	GO:0005890	GO_REF:0000117	IEA	ARBA:ARBA00088151	C	Sodium/potassium-transporting ATPase subunit alpha-4	ATP1A4|ATP1AL2	protein	taxon:9606	20260727	UniProt		
UniProtKB	Q13733	ATP1A4	part_of	GO:0005890	PMID:16861705	IPI	UniProtKB:P05026|UniProtKB:P54709	C	Sodium/potassium-transporting ATPase subunit alpha-4	ATP1A4|ATP1AL2	protein	taxon:9606	20190918	ARUK-UCL	part_of(CL:0000019)	
UniProtKB	Q13733	ATP1A4	part_of	GO:0005890	PMID:7809153	TAS		C	Sodium/potassium-transporting ATPase subunit alpha-4	ATP1A4|ATP1AL2	protein	taxon:9606	20040430	UniProt		
UniProtKB	Q13740	ALCAM	colocalizes_with	GO:0042101	PMID:15294938	IDA		C	CD166 antigen	ALCAM|MEMD	protein	taxon:9606	20151028	UniProt		
UniProtKB	Q13740	ALCAM	enables	GO:0005102	PMID:7760007	TAS		F	CD166 antigen	ALCAM|MEMD	protein	taxon:9606	20030904	PINC		
UniProtKB	Q13740	ALCAM	enables	GO:0005515	PMID:24945728	IPI	UniProtKB:P09382	F	CD166 antigen	ALCAM|MEMD	protein	taxon:9606	20260725	IntAct		
UniProtKB	Q13740	ALCAM	enables	GO:0005515	PMID:24945728	IPI	UniProtKB:P17931	F	CD166 antigen	ALCAM|MEMD	protein	taxon:9606	20260725	IntAct		
UniProtKB	Q13740	ALCAM	enables	GO:0005515	PMID:24945728	IPI	UniProtKB:P30203	F	CD166 antigen	ALCAM|MEMD	protein	taxon:9606	20260725	IntAct		
UniProtKB	Q13740	ALCAM	enables	GO:0005515	PMID:26146185	IPI	UniProtKB:P30203	F	CD166 antigen	ALCAM|MEMD	protein	taxon:9606	20260725	IntAct		
UniProtKB	Q13740	ALCAM	enables	GO:0005515	PMID:33961781	IPI	UniProtKB:P09382	F	CD166 antigen	ALCAM|MEMD	protein	taxon:9606	20260725	IntAct		
UniProtKB	Q13740	ALCAM	enables	GO:0005515	PMID:33961781	IPI	UniProtKB:P17931	F	CD166 antigen	ALCAM|MEMD	protein	taxon:9606	20260725	IntAct		
UniProtKB	Q13740	ALCAM	enables	GO:0005515	PMID:33961781	IPI	UniProtKB:P30203	F	CD166 antigen	ALCAM|MEMD	protein	taxon:9606	20260725	IntAct		
UniProtKB	Q13740	ALCAM	enables	GO:0005515	PMID:35922511	IPI	UniProtKB:P30203	F	CD166 antigen	ALCAM|MEMD	protein	taxon:9606	20260725	IntAct		
UniProtKB	Q13740	ALCAM	enables	GO:0005515	PMID:40205054	IPI	UniProtKB:P09382	F	CD166 antigen	ALCAM|MEMD	protein	taxon:9606	20260725	IntAct		
UniProtKB	Q13740	ALCAM	enables	GO:0005515	PMID:40205054	IPI	UniProtKB:P17931	F	CD166 antigen	ALCAM|MEMD	protein	taxon:9606	20260725	IntAct		
UniProtKB	Q13740	ALCAM	enables	GO:0042802	PMID:26146185	IPI	UniProtKB:Q13740	F	CD166 antigen	ALCAM|MEMD	protein	taxon:9606	20260725	IntAct		
UniProtKB	Q13740	ALCAM	enables	GO:0042802	PMID:35922511	IPI	UniProtKB:Q13740	F	CD166 antigen	ALCAM|MEMD	protein	taxon:9606	20260725	IntAct		
UniProtKB	Q13740	ALCAM	involved_in	GO:0007155	GO_REF:0000024	ISS	UniProtKB:P42292	P	CD166 antigen	ALCAM|MEMD	protein	taxon:9606	20151030	UniProt		
UniProtKB	Q13740	ALCAM	involved_in	GO:0007155	GO_REF:0000033	IBA	PANTHER:PTN002633324|UniProtKB:P42292|UniProtKB:Q13740	P	CD166 antigen	ALCAM|MEMD	protein	taxon:9606	20210729	GO_Central		
UniProtKB	Q13740	ALCAM	involved_in	GO:0007155	PMID:7760007	TAS		P	CD166 antigen	ALCAM|MEMD	protein	taxon:9606	20030904	PINC		
UniProtKB	Q13740	ALCAM	involved_in	GO:0007157	PMID:16352806	IMP		P	CD166 antigen	ALCAM|MEMD	protein	taxon:9606	20151028	UniProt		
UniProtKB	Q13740	ALCAM	involved_in	GO:0007165	PMID:7760007	TAS		P	CD166 antigen	ALCAM|MEMD	protein	taxon:9606	20030904	PINC		
UniProtKB	Q13740	ALCAM	involved_in	GO:0031175	GO_REF:0000033	IBA	MGI:MGI:1313266|PANTHER:PTN002633324|UniProtKB:P42292|ZFIN:ZDB-GENE-030131-1768|ZFIN:ZDB-GENE-990415-30	P	CD166 antigen	ALCAM|MEMD	protein	taxon:9606	20250701	GO_Central		
UniProtKB	Q13740	ALCAM	involved_in	GO:0031290	GO_REF:0000024	ISS	UniProtKB:P42292	P	CD166 antigen	ALCAM|MEMD	protein	taxon:9606	20151030	UniProt		
UniProtKB	Q13740	ALCAM	involved_in	GO:0048846	GO_REF:0000024	ISS	UniProtKB:P42292	P	CD166 antigen	ALCAM|MEMD	protein	taxon:9606	20151030	UniProt		
UniProtKB	Q13740	ALCAM	involved_in	GO:1990138	GO_REF:0000024	ISS	UniProtKB:P42292	P	CD166 antigen	ALCAM|MEMD	protein	taxon:9606	20151030	UniProt		
UniProtKB	Q13740	ALCAM	is_active_in	GO:0005886	GO_REF:0000033	IBA	MGI:MGI:1313266|MGI:MGI:1929940|MGI:MGI:893592|PANTHER:PTN000944422|RGD:69258|UniProtKB:P42292|UniProtKB:P43121|UniProtKB:P50895|UniProtKB:Q13740|UniProtKB:Q15109	C	CD166 antigen	ALCAM|MEMD	protein	taxon:9606	20260528	GO_Central		
UniProtKB	Q13740	ALCAM	located_in	GO:0001772	PMID:15294938	IDA		C	CD166 antigen	ALCAM|MEMD	protein	taxon:9606	20151028	UniProt		
UniProtKB	Q13740	ALCAM	located_in	GO:0005576	GO_REF:0000044	IEA	UniProtKB-SubCell:SL-0243	C	CD166 antigen	ALCAM|MEMD	protein	taxon:9606	20260727	UniProt		
UniProtKB	Q13740	ALCAM	located_in	GO:0005576	PMID:15496415	EXP		C	CD166 antigen	ALCAM|MEMD	protein	taxon:9606	20251027	UniProt		
UniProtKB	Q13740	ALCAM	located_in	GO:0005886	GO_REF:0000024	ISS	UniProtKB:P42292	C	CD166 antigen	ALCAM|MEMD	protein	taxon:9606	20151030	UniProt		
UniProtKB	Q13740	ALCAM	located_in	GO:0005886	GO_REF:0000044	IEA	UniProtKB-SubCell:SL-0039	C	CD166 antigen	ALCAM|MEMD	protein	taxon:9606	20260727	UniProt		
UniProtKB	Q13740	ALCAM	located_in	GO:0005886	GO_REF:0000117	IEA	ARBA:ARBA00027801	C	CD166 antigen	ALCAM|MEMD	protein	taxon:9606	20260727	UniProt		
UniProtKB	Q13740	ALCAM	located_in	GO:0005886	PMID:15048703	EXP		C	CD166 antigen	ALCAM|MEMD	protein	taxon:9606	20251027	UniProt		
UniProtKB	Q13740	ALCAM	located_in	GO:0005886	PMID:15294938	IDA		C	CD166 antigen	ALCAM|MEMD	protein	taxon:9606	20151028	UniProt		
UniProtKB	Q13740	ALCAM	located_in	GO:0005886	PMID:16352806	EXP		C	CD166 antigen	ALCAM|MEMD	protein	taxon:9606	20251027	UniProt		
UniProtKB	Q13740	ALCAM	located_in	GO:0005886	PMID:23169771	EXP		C	CD166 antigen	ALCAM|MEMD	protein	taxon:9606	20251027	UniProt		
UniProtKB	Q13740	ALCAM	located_in	GO:0005886	PMID:24740813	EXP		C	CD166 antigen	ALCAM|MEMD	protein	taxon:9606	20251027	UniProt		
UniProtKB	Q13740	ALCAM	located_in	GO:0005886	PMID:24945728	EXP		C	CD166 antigen	ALCAM|MEMD	protein	taxon:9606	20251027	UniProt		
UniProtKB	Q13740	ALCAM	located_in	GO:0005886	PMID:7760007	EXP		C	CD166 antigen	ALCAM|MEMD	protein	taxon:9606	20251027	UniProt		
UniProtKB	Q13740	ALCAM	located_in	GO:0005925	PMID:21423176	HDA		C	CD166 antigen	ALCAM|MEMD	protein	taxon:9606	20140715	UniProt	part_of(CL:0000057)	
UniProtKB	Q13740	ALCAM	located_in	GO:0009897	GO_REF:0000107	IEA	UniProtKB:Q61490|ensembl:ENSMUSP00000023312	C	CD166 antigen	ALCAM|MEMD	protein	taxon:9606	20260724	Ensembl		
UniProtKB	Q13740	ALCAM	located_in	GO:0030424	GO_REF:0000024	ISS	UniProtKB:P42292	C	CD166 antigen	ALCAM|MEMD	protein	taxon:9606	20151030	UniProt		
UniProtKB	Q13740	ALCAM	located_in	GO:0030424	GO_REF:0000044	IEA	UniProtKB-SubCell:SL-0279	C	CD166 antigen	ALCAM|MEMD	protein	taxon:9606	20260727	UniProt		
UniProtKB	Q13740	ALCAM	located_in	GO:0030424	GO_REF:0000107	IEA	UniProtKB:Q61490|ensembl:ENSMUSP00000023312	C	CD166 antigen	ALCAM|MEMD	protein	taxon:9606	20260724	Ensembl		
UniProtKB	Q13740	ALCAM	located_in	GO:0030425	GO_REF:0000044	IEA	UniProtKB-SubCell:SL-0283	C	CD166 antigen	ALCAM|MEMD	protein	taxon:9606	20260727	UniProt		
UniProtKB	Q13740	ALCAM	located_in	GO:0043025	GO_REF:0000107	IEA	UniProtKB:Q61490|ensembl:ENSMUSP00000023312	C	CD166 antigen	ALCAM|MEMD	protein	taxon:9606	20260724	Ensembl		
UniProtKB	Q13740	ALCAM	located_in	GO:0070062	PMID:19056867	HDA		C	CD166 antigen	ALCAM|MEMD	protein	taxon:9606	20131024	UniProt	part_of(UBERON:0001088)	
UniProtKB	Q13740	ALCAM	located_in	GO:0070062	PMID:20458337	HDA		C	CD166 antigen	ALCAM|MEMD	protein	taxon:9606	20130829	UniProt	part_of(CL:0000639)	
UniProtKB	Q13751	LAMB3	enables	GO:0005198	PMID:7550320	NAS		F	Laminin subunit beta-3	LAMB3|LAMNB1	protein	taxon:9606	20040811	PINC		
UniProtKB	Q13751	LAMB3	enables	GO:0005201	GO_REF:0000033	IBA	PANTHER:PTN002778606|UniProtKB:P07942|UniProtKB:P11047	F	Laminin subunit beta-3	LAMB3|LAMNB1	protein	taxon:9606	20250603	GO_Central		
UniProtKB	Q13751	LAMB3	enables	GO:0005201	PMID:25037231	RCA		F	Laminin subunit beta-3	LAMB3|LAMNB1	protein	taxon:9606	20180511	BHF-UCL	occurs_in(UBERON:0001155)	
UniProtKB	Q13751	LAMB3	enables	GO:0005515	PMID:19275936	IPI	UniProtKB:Q16610	F	Laminin subunit beta-3	LAMB3|LAMNB1	protein	taxon:9606	20091113	UniProt		
UniProtKB	Q13751	LAMB3	involved_in	GO:0008544	PMID:7774918	TAS		P	Laminin subunit beta-3	LAMB3|LAMNB1	protein	taxon:9606	20030904	PINC		
UniProtKB	Q13751	LAMB3	involved_in	GO:0030154	GO_REF:0000117	IEA	ARBA:ARBA00027429	P	Laminin subunit beta-3	LAMB3|LAMNB1	protein	taxon:9606	20260727	UniProt		
UniProtKB	Q13751	LAMB3	involved_in	GO:0034446	GO_REF:0000033	IBA	PANTHER:PTN002778606|UniProtKB:O15230|UniProtKB:P07942|UniProtKB:P11047	P	Laminin subunit beta-3	LAMB3|LAMNB1	protein	taxon:9606	20250603	GO_Central		
UniProtKB	Q13751	LAMB3	involved_in	GO:0035987	PMID:23154389	IEP		P	Laminin subunit beta-3	LAMB3|LAMNB1	protein	taxon:9606	20140729	UniProt		
UniProtKB	Q13751	LAMB3	is_active_in	GO:0005604	GO_REF:0000033	IBA	PANTHER:PTN002778606|UniProtKB:O15230|UniProtKB:P07942|UniProtKB:P11047|UniProtKB:P55268	C	Laminin subunit beta-3	LAMB3|LAMNB1	protein	taxon:9606	20251220	GO_Central		
UniProtKB	Q13751	LAMB3	located_in	GO:0005576	Reactome:R-HSA-216048	TAS		C	Laminin subunit beta-3	LAMB3|LAMNB1	protein	taxon:9606	20130503	Reactome		
UniProtKB	Q13751	LAMB3	located_in	GO:0005576	Reactome:R-HSA-2213192	TAS		C	Laminin subunit beta-3	LAMB3|LAMNB1	protein	taxon:9606	20130503	Reactome		
UniProtKB	Q13751	LAMB3	located_in	GO:0005576	Reactome:R-HSA-2396234	TAS		C	Laminin subunit beta-3	LAMB3|LAMNB1	protein	taxon:9606	20130503	Reactome		
UniProtKB	Q13751	LAMB3	located_in	GO:0005576	Reactome:R-HSA-349626	TAS		C	Laminin subunit beta-3	LAMB3|LAMNB1	protein	taxon:9606	20130503	Reactome		
UniProtKB	Q13751	LAMB3	located_in	GO:0005576	Reactome:R-HSA-3787997	TAS		C	Laminin subunit beta-3	LAMB3|LAMNB1	protein	taxon:9606	20130503	Reactome		
UniProtKB	Q13751	LAMB3	located_in	GO:0005576	Reactome:R-HSA-3791155	TAS		C	Laminin subunit beta-3	LAMB3|LAMNB1	protein	taxon:9606	20130503	Reactome		
UniProtKB	Q13751	LAMB3	located_in	GO:0005576	Reactome:R-HSA-3907292	TAS		C	Laminin subunit beta-3	LAMB3|LAMNB1	protein	taxon:9606	20130503	Reactome		
UniProtKB	Q13751	LAMB3	located_in	GO:0005576	Reactome:R-HSA-432956	TAS		C	Laminin subunit beta-3	LAMB3|LAMNB1	protein	taxon:9606	20130503	Reactome		
UniProtKB	Q13751	LAMB3	located_in	GO:0005576	Reactome:R-HSA-446077	TAS		C	Laminin subunit beta-3	LAMB3|LAMNB1	protein	taxon:9606	20130503	Reactome		
UniProtKB	Q13751	LAMB3	located_in	GO:0005576	Reactome:R-HSA-446083	TAS		C	Laminin subunit beta-3	LAMB3|LAMNB1	protein	taxon:9606	20130503	Reactome		
UniProtKB	Q13751	LAMB3	located_in	GO:0005576	Reactome:R-HSA-446089	TAS		C	Laminin subunit beta-3	LAMB3|LAMNB1	protein	taxon:9606	20130503	Reactome		
UniProtKB	Q13751	LAMB3	located_in	GO:0005576	Reactome:R-HSA-9638589	TAS		C	Laminin subunit beta-3	LAMB3|LAMNB1	protein	taxon:9606	20130503	Reactome		
UniProtKB	Q13751	LAMB3	located_in	GO:0005604	GO_REF:0000044	IEA	UniProtKB-SubCell:SL-0025	C	Laminin subunit beta-3	LAMB3|LAMNB1	protein	taxon:9606	20260727	UniProt		
UniProtKB	Q13751	LAMB3	located_in	GO:0005604	GO_REF:0000107	IEA	UniProtKB:Q61087|ensembl:ENSMUSP00000016315	C	Laminin subunit beta-3	LAMB3|LAMNB1	protein	taxon:9606	20260724	Ensembl		
UniProtKB	Q13751	LAMB3	located_in	GO:0031012	PMID:25037231	HDA		C	Laminin subunit beta-3	LAMB3|LAMNB1	protein	taxon:9606	20180511	BHF-UCL	part_of(UBERON:0001155)	
UniProtKB	Q13751	LAMB3	part_of	GO:0005610	GO_REF:0000107	IEA	UniProtKB:Q61087|ensembl:ENSMUSP00000016315	C	Laminin subunit beta-3	LAMB3|LAMNB1	protein	taxon:9606	20260724	Ensembl		
UniProtKB	Q13751	LAMB3	part_of	GO:0005610	GO_REF:0000117	IEA	ARBA:ARBA00096950	C	Laminin subunit beta-3	LAMB3|LAMNB1	protein	taxon:9606	20260727	UniProt		
UniProtKB	Q13751	LAMB3	part_of	GO:0005610	PMID:21421915	TAS		C	Laminin subunit beta-3	LAMB3|LAMNB1	protein	taxon:9606	20251022	GO_Central		
UniProtKB	Q13751	LAMB3	part_of	GO:0061801	GO_REF:0000117	IEA	ARBA:ARBA00097029	C	Laminin subunit beta-3	LAMB3|LAMNB1	protein	taxon:9606	20260727	UniProt		
UniProtKB	Q13751	LAMB3	part_of	GO:0061801	PMID:21421915	TAS		C	Laminin subunit beta-3	LAMB3|LAMNB1	protein	taxon:9606	20251022	GO_Central		
UniProtKB	Q13753	LAMC2	enables	GO:0005201	PMID:25037231	RCA		F	Laminin subunit gamma-2	LAMC2|LAMB2T|LAMNB2	protein	taxon:9606	20180511	BHF-UCL	occurs_in(UBERON:0001155)	
UniProtKB	Q13753	LAMC2	enables	GO:0005201	PMID:28675934	RCA		F	Laminin subunit gamma-2	LAMC2|LAMB2T|LAMNB2	protein	taxon:9606	20180719	BHF-UCL	occurs_in(UBERON:0003688)	
UniProtKB	Q13753	LAMC2	involved_in	GO:0008284	PMID:24091622	IMP		P	Laminin subunit gamma-2	LAMC2|LAMB2T|LAMNB2	protein	taxon:9606	20160707	BHF-UCL		
UniProtKB	Q13753	LAMC2	involved_in	GO:0008544	PMID:8012394	TAS		P	Laminin subunit gamma-2	LAMC2|LAMB2T|LAMNB2	protein	taxon:9606	20030904	PINC		
UniProtKB	Q13753	LAMC2	involved_in	GO:0030335	PMID:24091622	IMP		P	Laminin subunit gamma-2	LAMC2|LAMB2T|LAMNB2	protein	taxon:9606	20160707	BHF-UCL		
UniProtKB	Q13753	LAMC2	located_in	GO:0005576	Reactome:R-HSA-216048	TAS		C	Laminin subunit gamma-2	LAMC2|LAMB2T|LAMNB2	protein	taxon:9606	20130503	Reactome		
UniProtKB	Q13753	LAMC2	located_in	GO:0005576	Reactome:R-HSA-2213192	TAS		C	Laminin subunit gamma-2	LAMC2|LAMB2T|LAMNB2	protein	taxon:9606	20130503	Reactome		
UniProtKB	Q13753	LAMC2	located_in	GO:0005576	Reactome:R-HSA-2396234	TAS		C	Laminin subunit gamma-2	LAMC2|LAMB2T|LAMNB2	protein	taxon:9606	20130503	Reactome		
UniProtKB	Q13753	LAMC2	located_in	GO:0005576	Reactome:R-HSA-349626	TAS		C	Laminin subunit gamma-2	LAMC2|LAMB2T|LAMNB2	protein	taxon:9606	20130503	Reactome		
UniProtKB	Q13753	LAMC2	located_in	GO:0005576	Reactome:R-HSA-3787997	TAS		C	Laminin subunit gamma-2	LAMC2|LAMB2T|LAMNB2	protein	taxon:9606	20130503	Reactome		
UniProtKB	Q13753	LAMC2	located_in	GO:0005576	Reactome:R-HSA-3791155	TAS		C	Laminin subunit gamma-2	LAMC2|LAMB2T|LAMNB2	protein	taxon:9606	20130503	Reactome		
UniProtKB	Q13753	LAMC2	located_in	GO:0005576	Reactome:R-HSA-3907292	TAS		C	Laminin subunit gamma-2	LAMC2|LAMB2T|LAMNB2	protein	taxon:9606	20130503	Reactome		
UniProtKB	Q13753	LAMC2	located_in	GO:0005576	Reactome:R-HSA-4084505	TAS		C	Laminin subunit gamma-2	LAMC2|LAMB2T|LAMNB2	protein	taxon:9606	20130503	Reactome		
UniProtKB	Q13753	LAMC2	located_in	GO:0005576	Reactome:R-HSA-432956	TAS		C	Laminin subunit gamma-2	LAMC2|LAMB2T|LAMNB2	protein	taxon:9606	20130503	Reactome		
UniProtKB	Q13753	LAMC2	located_in	GO:0005576	Reactome:R-HSA-446077	TAS		C	Laminin subunit gamma-2	LAMC2|LAMB2T|LAMNB2	protein	taxon:9606	20130503	Reactome		
UniProtKB	Q13753	LAMC2	located_in	GO:0005576	Reactome:R-HSA-446083	TAS		C	Laminin subunit gamma-2	LAMC2|LAMB2T|LAMNB2	protein	taxon:9606	20130503	Reactome		
UniProtKB	Q13753	LAMC2	located_in	GO:0005576	Reactome:R-HSA-446089	TAS		C	Laminin subunit gamma-2	LAMC2|LAMB2T|LAMNB2	protein	taxon:9606	20130503	Reactome		
UniProtKB	Q13753	LAMC2	located_in	GO:0005576	Reactome:R-HSA-9638589	TAS		C	Laminin subunit gamma-2	LAMC2|LAMB2T|LAMNB2	protein	taxon:9606	20130503	Reactome		
UniProtKB	Q13753	LAMC2	located_in	GO:0005604	GO_REF:0000044	IEA	UniProtKB-SubCell:SL-0025	C	Laminin subunit gamma-2	LAMC2|LAMB2T|LAMNB2	protein	taxon:9606	20260727	UniProt		
UniProtKB	Q13753	LAMC2	located_in	GO:0031012	PMID:25037231	HDA		C	Laminin subunit gamma-2	LAMC2|LAMB2T|LAMNB2	protein	taxon:9606	20180511	BHF-UCL	part_of(UBERON:0001155)	
UniProtKB	Q13753	LAMC2	located_in	GO:0031012	PMID:28675934	HDA		C	Laminin subunit gamma-2	LAMC2|LAMB2T|LAMNB2	protein	taxon:9606	20180719	BHF-UCL	part_of(UBERON:0003688)	
UniProtKB	Q13753	LAMC2	part_of	GO:0005610	GO_REF:0000117	IEA	ARBA:ARBA00096950	C	Laminin subunit gamma-2	LAMC2|LAMB2T|LAMNB2	protein	taxon:9606	20260727	UniProt		
UniProtKB	Q13753	LAMC2	part_of	GO:0005610	PMID:21421915	TAS		C	Laminin subunit gamma-2	LAMC2|LAMB2T|LAMNB2	protein	taxon:9606	20251022	GO_Central		
UniProtKB	Q13753	LAMC2	part_of	GO:0061801	GO_REF:0000117	IEA	ARBA:ARBA00097029	C	Laminin subunit gamma-2	LAMC2|LAMB2T|LAMNB2	protein	taxon:9606	20260727	UniProt		
UniProtKB	Q13753	LAMC2	part_of	GO:0061801	PMID:21421915	TAS		C	Laminin subunit gamma-2	LAMC2|LAMB2T|LAMNB2	protein	taxon:9606	20251022	GO_Central		
UniProtKB	Q13753	LAMC2	part_of	GO:1990339	PMID:21421915	TAS		C	Laminin subunit gamma-2	LAMC2|LAMB2T|LAMNB2	protein	taxon:9606	20251022	GO_Central		
UniProtKB	Q13761	RUNX3	enables	GO:0000977	GO_REF:0000024	ISS	UniProtKB:Q64131	F	Runt-related transcription factor 3	RUNX3|AML2|CBFA3|PEBP2A3	protein	taxon:9606	20120917	BHF-UCL		
UniProtKB	Q13761	RUNX3	enables	GO:0000977	GO_REF:0000107	IEA	UniProtKB:Q64131|ensembl:ENSMUSP00000113159	F	Runt-related transcription factor 3	RUNX3|AML2|CBFA3|PEBP2A3	protein	taxon:9606	20260724	Ensembl		
UniProtKB	Q13761	RUNX3	enables	GO:0000978	GO_REF:0000033	IBA	MGI:MGI:99829|MGI:MGI:99852|PANTHER:PTN000237029|UniProtKB:Q01196|WB:WBGene00004393	F	Runt-related transcription factor 3	RUNX3|AML2|CBFA3|PEBP2A3	protein	taxon:9606	20250903	GO_Central		
UniProtKB	Q13761	RUNX3	enables	GO:0000981	GO_REF:0000024	ISS	UniProtKB:Q64131	F	Runt-related transcription factor 3	RUNX3|AML2|CBFA3|PEBP2A3	protein	taxon:9606	20111026	BHF-UCL		
UniProtKB	Q13761	RUNX3	enables	GO:0000981	GO_REF:0000033	IBA	MGI:MGI:102672|MGI:MGI:99829|PANTHER:PTN000237029|UniProtKB:Q01196|WB:WBGene00004393	F	Runt-related transcription factor 3	RUNX3|AML2|CBFA3|PEBP2A3	protein	taxon:9606	20211110	GO_Central		
UniProtKB	Q13761	RUNX3	enables	GO:0000981	GO_REF:0000107	IEA	UniProtKB:Q64131|ensembl:ENSMUSP00000113159	F	Runt-related transcription factor 3	RUNX3|AML2|CBFA3|PEBP2A3	protein	taxon:9606	20260724	Ensembl		
UniProtKB	Q13761	RUNX3	enables	GO:0000981	GO_REF:0000113	ISA	tfclass:6.4.1	F	Runt-related transcription factor 3	RUNX3|AML2|CBFA3|PEBP2A3	protein	taxon:9606	20190405	NTNU_SB		
UniProtKB	Q13761	RUNX3	enables	GO:0001222	PMID:9751710	IPI	UniProtKB:Q04724	F	Runt-related transcription factor 3	RUNX3|AML2|CBFA3|PEBP2A3	protein	taxon:9606	20210712	UniProt		
UniProtKB	Q13761	RUNX3	enables	GO:0003677	GO_REF:0000002	IEA	InterPro:IPR000040|InterPro:IPR012346|InterPro:IPR013524	F	Runt-related transcription factor 3	RUNX3|AML2|CBFA3|PEBP2A3	protein	taxon:9606	20260727	InterPro		
UniProtKB	Q13761	RUNX3	enables	GO:0003677	GO_REF:0000107	IEA	UniProtKB:Q64131|ensembl:ENSMUSP00000113159	F	Runt-related transcription factor 3	RUNX3|AML2|CBFA3|PEBP2A3	protein	taxon:9606	20260724	Ensembl		
UniProtKB	Q13761	RUNX3	enables	GO:0003700	GO_REF:0000002	IEA	InterPro:IPR008967|InterPro:IPR012346|InterPro:IPR013524	F	Runt-related transcription factor 3	RUNX3|AML2|CBFA3|PEBP2A3	protein	taxon:9606	20260727	InterPro		
```
