## Supplementary Information section 4 code base for "Hypothesis: A modern human range expansion ∼300,000 years ago had a critical role in Neandertal origins": goa_human.gaf (part 76 of 148)

```
UniProtKB	Q13761	RUNX3	enables	GO:0003700	PMID:7607690	TAS		F	Runt-related transcription factor 3	RUNX3|AML2|CBFA3|PEBP2A3	protein	taxon:9606	20050308	PINC		
UniProtKB	Q13761	RUNX3	enables	GO:0005515	PMID:17377532	IPI	UniProtKB:Q99JB6	F	Runt-related transcription factor 3	RUNX3|AML2|CBFA3|PEBP2A3	protein	taxon:9606	20150130	UniProt		
UniProtKB	Q13761	RUNX3	enables	GO:0005515	PMID:18772112	IPI	UniProtKB:P35222	F	Runt-related transcription factor 3	RUNX3|AML2|CBFA3|PEBP2A3	protein	taxon:9606	20260725	IntAct	occurs_in(GO:0005634)	
UniProtKB	Q13761	RUNX3	enables	GO:0005515	PMID:18772112	IPI	UniProtKB:Q9NQB0	F	Runt-related transcription factor 3	RUNX3|AML2|CBFA3|PEBP2A3	protein	taxon:9606	20260725	IntAct	occurs_in(GO:0005634)	
UniProtKB	Q13761	RUNX3	enables	GO:0005515	PMID:20100835	IPI	UniProtKB:P06239	F	Runt-related transcription factor 3	RUNX3|AML2|CBFA3|PEBP2A3	protein	taxon:9606	20110307	UniProt		
UniProtKB	Q13761	RUNX3	enables	GO:0005515	PMID:20100835	IPI	UniProtKB:P06241	F	Runt-related transcription factor 3	RUNX3|AML2|CBFA3|PEBP2A3	protein	taxon:9606	20110307	UniProt		
UniProtKB	Q13761	RUNX3	enables	GO:0005515	PMID:20100835	IPI	UniProtKB:P12931	F	Runt-related transcription factor 3	RUNX3|AML2|CBFA3|PEBP2A3	protein	taxon:9606	20110307	UniProt		
UniProtKB	Q13761	RUNX3	enables	GO:0005515	PMID:20599712	IPI	UniProtKB:Q15911	F	Runt-related transcription factor 3	RUNX3|AML2|CBFA3|PEBP2A3	protein	taxon:9606	20150828	UniProt		
UniProtKB	Q13761	RUNX3	enables	GO:0005515	PMID:24229708	IPI	UniProtKB:P25440	F	Runt-related transcription factor 3	RUNX3|AML2|CBFA3|PEBP2A3	protein	taxon:9606	20260725	IntAct		
UniProtKB	Q13761	RUNX3	enables	GO:0005515	PMID:24229708	IPI	UniProtKB:P56524	F	Runt-related transcription factor 3	RUNX3|AML2|CBFA3|PEBP2A3	protein	taxon:9606	20260725	IntAct		
UniProtKB	Q13761	RUNX3	enables	GO:0005515	PMID:24229708	IPI	UniProtKB:Q09472	F	Runt-related transcription factor 3	RUNX3|AML2|CBFA3|PEBP2A3	protein	taxon:9606	20260725	IntAct		
UniProtKB	Q13761	RUNX3	enables	GO:0005515	PMID:24229708	IPI	UniProtKB:Q9UQL6	F	Runt-related transcription factor 3	RUNX3|AML2|CBFA3|PEBP2A3	protein	taxon:9606	20260725	IntAct		
UniProtKB	Q13761	RUNX3	enables	GO:0005515	PMID:33961781	IPI	UniProtKB:Q13951	F	Runt-related transcription factor 3	RUNX3|AML2|CBFA3|PEBP2A3	protein	taxon:9606	20260725	IntAct		
UniProtKB	Q13761	RUNX3	enables	GO:0005515	PMID:38424632	IPI	UniProtKB:Q5U5Q3	F	Runt-related transcription factor 3	RUNX3|AML2|CBFA3|PEBP2A3	protein	taxon:9606	20260725	IntAct		
UniProtKB	Q13761	RUNX3	enables	GO:0005515	PMID:9751710	IPI	UniProtKB:P16371	F	Runt-related transcription factor 3	RUNX3|AML2|CBFA3|PEBP2A3	protein	taxon:9606	20060405	UniProt		
UniProtKB	Q13761	RUNX3	enables	GO:0005515	PMID:9751710	IPI	UniProtKB:Q04724	F	Runt-related transcription factor 3	RUNX3|AML2|CBFA3|PEBP2A3	protein	taxon:9606	20260725	IntAct		
UniProtKB	Q13761	RUNX3	enables	GO:0005524	GO_REF:0000002	IEA	InterPro:IPR000040	F	Runt-related transcription factor 3	RUNX3|AML2|CBFA3|PEBP2A3	protein	taxon:9606	20260727	InterPro		
UniProtKB	Q13761	RUNX3	enables	GO:0005524	PMID:7835892	NAS		F	Runt-related transcription factor 3	RUNX3|AML2|CBFA3|PEBP2A3	protein	taxon:9606	20020606	UniProt		
UniProtKB	Q13761	RUNX3	enables	GO:1990837	GO_REF:0000117	IEA	ARBA:ARBA00028376	F	Runt-related transcription factor 3	RUNX3|AML2|CBFA3|PEBP2A3	protein	taxon:9606	20260727	UniProt		
UniProtKB	Q13761	RUNX3	enables	GO:1990837	PMID:28473536	IDA		F	Runt-related transcription factor 3	RUNX3|AML2|CBFA3|PEBP2A3	protein	taxon:9606	20200608	ARUK-UCL		
UniProtKB	Q13761	RUNX3	involved_in	GO:0000122	GO_REF:0000024	ISS	UniProtKB:Q64131	P	Runt-related transcription factor 3	RUNX3|AML2|CBFA3|PEBP2A3	protein	taxon:9606	20111026	BHF-UCL		
UniProtKB	Q13761	RUNX3	involved_in	GO:0000122	GO_REF:0000107	IEA	UniProtKB:Q64131|ensembl:ENSMUSP00000113159	P	Runt-related transcription factor 3	RUNX3|AML2|CBFA3|PEBP2A3	protein	taxon:9606	20260724	Ensembl		
UniProtKB	Q13761	RUNX3	involved_in	GO:0001503	GO_REF:0000033	IBA	MGI:MGI:99829|PANTHER:PTN000237028|UniProtKB:Q13950	P	Runt-related transcription factor 3	RUNX3|AML2|CBFA3|PEBP2A3	protein	taxon:9606	20250903	GO_Central		
UniProtKB	Q13761	RUNX3	involved_in	GO:0002062	GO_REF:0000033	IBA	MGI:MGI:102672|MGI:MGI:99829|PANTHER:PTN000237028	P	Runt-related transcription factor 3	RUNX3|AML2|CBFA3|PEBP2A3	protein	taxon:9606	20260528	GO_Central		
UniProtKB	Q13761	RUNX3	involved_in	GO:0006355	GO_REF:0000002	IEA	InterPro:IPR000040|InterPro:IPR008967|InterPro:IPR012346|InterPro:IPR013524	P	Runt-related transcription factor 3	RUNX3|AML2|CBFA3|PEBP2A3	protein	taxon:9606	20260727	InterPro		
UniProtKB	Q13761	RUNX3	involved_in	GO:0006355	PMID:7622058	NAS		P	Runt-related transcription factor 3	RUNX3|AML2|CBFA3|PEBP2A3	protein	taxon:9606	20020606	UniProt		
UniProtKB	Q13761	RUNX3	involved_in	GO:0006357	GO_REF:0000033	IBA	MGI:MGI:102672|MGI:MGI:99829|MGI:MGI:99852|PANTHER:PTN000237028|RGD:2283|UniProtKB:Q01196|UniProtKB:Q13761|UniProtKB:Q13950	P	Runt-related transcription factor 3	RUNX3|AML2|CBFA3|PEBP2A3	protein	taxon:9606	20251218	GO_Central		
UniProtKB	Q13761	RUNX3	involved_in	GO:0006357	GO_REF:0000117	IEA	ARBA:ARBA00028137	P	Runt-related transcription factor 3	RUNX3|AML2|CBFA3|PEBP2A3	protein	taxon:9606	20260727	UniProt		
UniProtKB	Q13761	RUNX3	involved_in	GO:0006357	PMID:20591170	IDA		P	Runt-related transcription factor 3	RUNX3|AML2|CBFA3|PEBP2A3	protein	taxon:9606	20250828	ComplexPortal		
UniProtKB	Q13761	RUNX3	involved_in	GO:0006468	PMID:20100835	IDA		P	Runt-related transcription factor 3	RUNX3|AML2|CBFA3|PEBP2A3	protein	taxon:9606	20110309	UniProt		
UniProtKB	Q13761	RUNX3	involved_in	GO:0030097	GO_REF:0000033	IBA	MGI:MGI:99829|MGI:MGI:99852|PANTHER:PTN000237028|UniProtKB:Q01196	P	Runt-related transcription factor 3	RUNX3|AML2|CBFA3|PEBP2A3	protein	taxon:9606	20250903	GO_Central		
UniProtKB	Q13761	RUNX3	involved_in	GO:0030182	GO_REF:0000033	IBA	MGI:MGI:102672|MGI:MGI:99852|PANTHER:PTN000237028	P	Runt-related transcription factor 3	RUNX3|AML2|CBFA3|PEBP2A3	protein	taxon:9606	20250903	GO_Central		
UniProtKB	Q13761	RUNX3	involved_in	GO:0043371	GO_REF:0000024	ISS	UniProtKB:Q64131	P	Runt-related transcription factor 3	RUNX3|AML2|CBFA3|PEBP2A3	protein	taxon:9606	20180326	UniProt		
UniProtKB	Q13761	RUNX3	involved_in	GO:0043371	GO_REF:0000107	IEA	UniProtKB:Q64131|ensembl:ENSMUSP00000113159	P	Runt-related transcription factor 3	RUNX3|AML2|CBFA3|PEBP2A3	protein	taxon:9606	20260724	Ensembl		
UniProtKB	Q13761	RUNX3	involved_in	GO:0043378	GO_REF:0000024	ISS	UniProtKB:Q64131	P	Runt-related transcription factor 3	RUNX3|AML2|CBFA3|PEBP2A3	protein	taxon:9606	20180326	UniProt		
UniProtKB	Q13761	RUNX3	involved_in	GO:0043378	GO_REF:0000107	IEA	UniProtKB:Q64131|ensembl:ENSMUSP00000113159	P	Runt-related transcription factor 3	RUNX3|AML2|CBFA3|PEBP2A3	protein	taxon:9606	20260724	Ensembl		
UniProtKB	Q13761	RUNX3	involved_in	GO:0045595	GO_REF:0000033	IBA	MGI:MGI:102672|MGI:MGI:99829|MGI:MGI:99852|PANTHER:PTN000237028|UniProtKB:Q01196|UniProtKB:Q13950	P	Runt-related transcription factor 3	RUNX3|AML2|CBFA3|PEBP2A3	protein	taxon:9606	20250903	GO_Central		
UniProtKB	Q13761	RUNX3	involved_in	GO:0045786	GO_REF:0000024	ISS	UniProtKB:Q64131	P	Runt-related transcription factor 3	RUNX3|AML2|CBFA3|PEBP2A3	protein	taxon:9606	20060404	UniProt		
UniProtKB	Q13761	RUNX3	involved_in	GO:0045786	GO_REF:0000107	IEA	UniProtKB:Q64131|ensembl:ENSMUSP00000113159	P	Runt-related transcription factor 3	RUNX3|AML2|CBFA3|PEBP2A3	protein	taxon:9606	20260724	Ensembl		
UniProtKB	Q13761	RUNX3	involved_in	GO:0045893	GO_REF:0000117	IEA	ARBA:ARBA00029082	P	Runt-related transcription factor 3	RUNX3|AML2|CBFA3|PEBP2A3	protein	taxon:9606	20260727	UniProt		
UniProtKB	Q13761	RUNX3	involved_in	GO:0045893	PMID:20599712	IDA		P	Runt-related transcription factor 3	RUNX3|AML2|CBFA3|PEBP2A3	protein	taxon:9606	20150828	UniProt		
UniProtKB	Q13761	RUNX3	involved_in	GO:0048935	PMID:20096094	TAS		P	Runt-related transcription factor 3	RUNX3|AML2|CBFA3|PEBP2A3	protein	taxon:9606	20110708	BHF-UCL		
UniProtKB	Q13761	RUNX3	involved_in	GO:0050680	GO_REF:0000024	ISS	UniProtKB:Q64131	P	Runt-related transcription factor 3	RUNX3|AML2|CBFA3|PEBP2A3	protein	taxon:9606	20060404	UniProt		
UniProtKB	Q13761	RUNX3	involved_in	GO:0050680	GO_REF:0000107	IEA	UniProtKB:Q64131|ensembl:ENSMUSP00000113159	P	Runt-related transcription factor 3	RUNX3|AML2|CBFA3|PEBP2A3	protein	taxon:9606	20260724	Ensembl		
UniProtKB	Q13761	RUNX3	involved_in	GO:0071559	PMID:20599712	IDA		P	Runt-related transcription factor 3	RUNX3|AML2|CBFA3|PEBP2A3	protein	taxon:9606	20150828	UniProt		
UniProtKB	Q13761	RUNX3	is_active_in	GO:0005634	GO_REF:0000033	IBA	FB:FBgn0002576|FB:FBgn0003300|MGI:MGI:102672|MGI:MGI:99829|MGI:MGI:99852|PANTHER:PTN000237029|UniProtKB:Q01196|UniProtKB:Q13761|UniProtKB:Q13950|WB:WBGene00004393	C	Runt-related transcription factor 3	RUNX3|AML2|CBFA3|PEBP2A3	protein	taxon:9606	20251218	GO_Central		
UniProtKB	Q13761	RUNX3	located_in	GO:0000785	GO_REF:0000024	ISS	UniProtKB:Q64131	C	Runt-related transcription factor 3	RUNX3|AML2|CBFA3|PEBP2A3	protein	taxon:9606	20120917	BHF-UCL		
UniProtKB	Q13761	RUNX3	located_in	GO:0000785	GO_REF:0000107	IEA	UniProtKB:Q64131|ensembl:ENSMUSP00000113159	C	Runt-related transcription factor 3	RUNX3|AML2|CBFA3|PEBP2A3	protein	taxon:9606	20260724	Ensembl		
UniProtKB	Q13761	RUNX3	located_in	GO:0000785	GO_REF:0000113	ISA	tfclass:6.4.1	C	Runt-related transcription factor 3	RUNX3|AML2|CBFA3|PEBP2A3	protein	taxon:9606	20190405	NTNU_SB		
UniProtKB	Q13761	RUNX3	located_in	GO:0005634	GO_REF:0000002	IEA	InterPro:IPR000040|InterPro:IPR012346	C	Runt-related transcription factor 3	RUNX3|AML2|CBFA3|PEBP2A3	protein	taxon:9606	20260727	InterPro		
UniProtKB	Q13761	RUNX3	located_in	GO:0005634	GO_REF:0000044	IEA	UniProtKB-SubCell:SL-0191	C	Runt-related transcription factor 3	RUNX3|AML2|CBFA3|PEBP2A3	protein	taxon:9606	20260727	UniProt		
UniProtKB	Q13761	RUNX3	located_in	GO:0005634	GO_REF:0000107	IEA	UniProtKB:Q64131|ensembl:ENSMUSP00000113159	C	Runt-related transcription factor 3	RUNX3|AML2|CBFA3|PEBP2A3	protein	taxon:9606	20260724	Ensembl		
UniProtKB	Q13761	RUNX3	located_in	GO:0005634	PMID:20100835	IDA		C	Runt-related transcription factor 3	RUNX3|AML2|CBFA3|PEBP2A3	protein	taxon:9606	20110309	UniProt		
UniProtKB	Q13761	RUNX3	located_in	GO:0005634	PMID:20599712	IDA		C	Runt-related transcription factor 3	RUNX3|AML2|CBFA3|PEBP2A3	protein	taxon:9606	20150828	UniProt		
UniProtKB	Q13761	RUNX3	located_in	GO:0005654	GO_REF:0000052	IDA		C	Runt-related transcription factor 3	RUNX3|AML2|CBFA3|PEBP2A3	protein	taxon:9606	20251115	HPA		
UniProtKB	Q13761	RUNX3	located_in	GO:0005654	Reactome:R-HSA-8865454	TAS		C	Runt-related transcription factor 3	RUNX3|AML2|CBFA3|PEBP2A3	protein	taxon:9606	20160716	Reactome		
UniProtKB	Q13761	RUNX3	located_in	GO:0005654	Reactome:R-HSA-8878117	TAS		C	Runt-related transcription factor 3	RUNX3|AML2|CBFA3|PEBP2A3	protein	taxon:9606	20160716	Reactome		
UniProtKB	Q13761	RUNX3	located_in	GO:0005654	Reactome:R-HSA-8878143	TAS		C	Runt-related transcription factor 3	RUNX3|AML2|CBFA3|PEBP2A3	protein	taxon:9606	20160716	Reactome		
UniProtKB	Q13761	RUNX3	located_in	GO:0005654	Reactome:R-HSA-8878178	TAS		C	Runt-related transcription factor 3	RUNX3|AML2|CBFA3|PEBP2A3	protein	taxon:9606	20160716	Reactome		
UniProtKB	Q13761	RUNX3	located_in	GO:0005654	Reactome:R-HSA-8878193	TAS		C	Runt-related transcription factor 3	RUNX3|AML2|CBFA3|PEBP2A3	protein	taxon:9606	20160716	Reactome		
UniProtKB	Q13761	RUNX3	located_in	GO:0005654	Reactome:R-HSA-8878220	TAS		C	Runt-related transcription factor 3	RUNX3|AML2|CBFA3|PEBP2A3	protein	taxon:9606	20160716	Reactome		
UniProtKB	Q13761	RUNX3	located_in	GO:0005654	Reactome:R-HSA-8878237	TAS		C	Runt-related transcription factor 3	RUNX3|AML2|CBFA3|PEBP2A3	protein	taxon:9606	20160716	Reactome		
UniProtKB	Q13761	RUNX3	located_in	GO:0005654	Reactome:R-HSA-8937814	TAS		C	Runt-related transcription factor 3	RUNX3|AML2|CBFA3|PEBP2A3	protein	taxon:9606	20160716	Reactome		
UniProtKB	Q13761	RUNX3	located_in	GO:0005654	Reactome:R-HSA-8949335	TAS		C	Runt-related transcription factor 3	RUNX3|AML2|CBFA3|PEBP2A3	protein	taxon:9606	20160716	Reactome		
UniProtKB	Q13761	RUNX3	located_in	GO:0005654	Reactome:R-HSA-8951428	TAS		C	Runt-related transcription factor 3	RUNX3|AML2|CBFA3|PEBP2A3	protein	taxon:9606	20160716	Reactome		
UniProtKB	Q13761	RUNX3	located_in	GO:0005654	Reactome:R-HSA-8951676	TAS		C	Runt-related transcription factor 3	RUNX3|AML2|CBFA3|PEBP2A3	protein	taxon:9606	20160716	Reactome		
UniProtKB	Q13761	RUNX3	located_in	GO:0005654	Reactome:R-HSA-8951910	TAS		C	Runt-related transcription factor 3	RUNX3|AML2|CBFA3|PEBP2A3	protein	taxon:9606	20160716	Reactome		
UniProtKB	Q13761	RUNX3	located_in	GO:0005654	Reactome:R-HSA-8951951	TAS		C	Runt-related transcription factor 3	RUNX3|AML2|CBFA3|PEBP2A3	protein	taxon:9606	20160716	Reactome		
UniProtKB	Q13761	RUNX3	located_in	GO:0005654	Reactome:R-HSA-8951966	TAS		C	Runt-related transcription factor 3	RUNX3|AML2|CBFA3|PEBP2A3	protein	taxon:9606	20161213	Reactome		
UniProtKB	Q13761	RUNX3	located_in	GO:0005654	Reactome:R-HSA-8951977	TAS		C	Runt-related transcription factor 3	RUNX3|AML2|CBFA3|PEBP2A3	protein	taxon:9606	20161213	Reactome		
UniProtKB	Q13761	RUNX3	located_in	GO:0005654	Reactome:R-HSA-8952058	TAS		C	Runt-related transcription factor 3	RUNX3|AML2|CBFA3|PEBP2A3	protein	taxon:9606	20161213	Reactome		
UniProtKB	Q13761	RUNX3	located_in	GO:0005654	Reactome:R-HSA-8952062	TAS		C	Runt-related transcription factor 3	RUNX3|AML2|CBFA3|PEBP2A3	protein	taxon:9606	20161213	Reactome		
UniProtKB	Q13761	RUNX3	located_in	GO:0005654	Reactome:R-HSA-8952069	TAS		C	Runt-related transcription factor 3	RUNX3|AML2|CBFA3|PEBP2A3	protein	taxon:9606	20161213	Reactome		
UniProtKB	Q13761	RUNX3	located_in	GO:0005654	Reactome:R-HSA-8952128	TAS		C	Runt-related transcription factor 3	RUNX3|AML2|CBFA3|PEBP2A3	protein	taxon:9606	20160716	Reactome		
UniProtKB	Q13761	RUNX3	located_in	GO:0005654	Reactome:R-HSA-8952226	TAS		C	Runt-related transcription factor 3	RUNX3|AML2|CBFA3|PEBP2A3	protein	taxon:9606	20160716	Reactome		
UniProtKB	Q13761	RUNX3	located_in	GO:0005654	Reactome:R-HSA-8952371	TAS		C	Runt-related transcription factor 3	RUNX3|AML2|CBFA3|PEBP2A3	protein	taxon:9606	20160716	Reactome		
UniProtKB	Q13761	RUNX3	located_in	GO:0005654	Reactome:R-HSA-8952382	TAS		C	Runt-related transcription factor 3	RUNX3|AML2|CBFA3|PEBP2A3	protein	taxon:9606	20161214	Reactome		
UniProtKB	Q13761	RUNX3	located_in	GO:0005654	Reactome:R-HSA-8952399	TAS		C	Runt-related transcription factor 3	RUNX3|AML2|CBFA3|PEBP2A3	protein	taxon:9606	20161214	Reactome		
UniProtKB	Q13761	RUNX3	located_in	GO:0005654	Reactome:R-HSA-8952419	TAS		C	Runt-related transcription factor 3	RUNX3|AML2|CBFA3|PEBP2A3	protein	taxon:9606	20161215	Reactome		
UniProtKB	Q13761	RUNX3	located_in	GO:0005737	GO_REF:0000044	IEA	UniProtKB-SubCell:SL-0086	C	Runt-related transcription factor 3	RUNX3|AML2|CBFA3|PEBP2A3	protein	taxon:9606	20260727	UniProt		
UniProtKB	Q13761	RUNX3	located_in	GO:0005737	PMID:20100835	IDA		C	Runt-related transcription factor 3	RUNX3|AML2|CBFA3|PEBP2A3	protein	taxon:9606	20110307	UniProt		
UniProtKB	Q13761	RUNX3	located_in	GO:0005737	PMID:20599712	IDA		C	Runt-related transcription factor 3	RUNX3|AML2|CBFA3|PEBP2A3	protein	taxon:9606	20150828	UniProt		
UniProtKB	Q13761	RUNX3	located_in	GO:0005829	GO_REF:0000052	IDA		C	Runt-related transcription factor 3	RUNX3|AML2|CBFA3|PEBP2A3	protein	taxon:9606	20251115	HPA		
UniProtKB	Q13761	RUNX3	located_in	GO:0005829	Reactome:R-HSA-8937792	TAS		C	Runt-related transcription factor 3	RUNX3|AML2|CBFA3|PEBP2A3	protein	taxon:9606	20160906	Reactome		
UniProtKB	Q13761	RUNX3	located_in	GO:0005829	Reactome:R-HSA-8937807	TAS		C	Runt-related transcription factor 3	RUNX3|AML2|CBFA3|PEBP2A3	protein	taxon:9606	20160906	Reactome		
UniProtKB	Q13761	RUNX3	located_in	GO:0005829	Reactome:R-HSA-8937814	TAS		C	Runt-related transcription factor 3	RUNX3|AML2|CBFA3|PEBP2A3	protein	taxon:9606	20160906	Reactome		
UniProtKB	Q13761	RUNX3	located_in	GO:0005829	Reactome:R-HSA-8952399	TAS		C	Runt-related transcription factor 3	RUNX3|AML2|CBFA3|PEBP2A3	protein	taxon:9606	20161215	Reactome		
UniProtKB	Q13761	RUNX3	located_in	GO:0005829	Reactome:R-HSA-8952408	TAS		C	Runt-related transcription factor 3	RUNX3|AML2|CBFA3|PEBP2A3	protein	taxon:9606	20161215	Reactome		
UniProtKB	Q13761	RUNX3	part_of	GO:0016513	GO_REF:0000117	IEA	ARBA:ARBA00088174	C	Runt-related transcription factor 3	RUNX3|AML2|CBFA3|PEBP2A3	protein	taxon:9606	20260727	UniProt		
UniProtKB	Q13761	RUNX3	part_of	GO:0016513	PMID:18258917	TAS		C	Runt-related transcription factor 3	RUNX3|AML2|CBFA3|PEBP2A3	protein	taxon:9606	20180326	UniProt		
UniProtKB	Q13761	RUNX3	part_of	GO:0016513	PMID:39696918	IPI		C	Runt-related transcription factor 3	RUNX3|AML2|CBFA3|PEBP2A3	protein	taxon:9606	20250828	ComplexPortal		
UniProtKB	Q13769	THOC5	colocalizes_with	GO:0000781	PMID:24270157	IDA		C	THO complex subunit 5	THOC5|C22orf19|KIAA0983	protein	taxon:9606	20160103	BHF-UCL		
UniProtKB	Q13769	THOC5	enables	GO:0005515	PMID:19059247	IPI	UniProtKB:Q6I9Y2	F	THO complex subunit 5	THOC5|C22orf19|KIAA0983	protein	taxon:9606	20090819	UniProt		
UniProtKB	Q13769	THOC5	enables	GO:0005515	PMID:19059247	IPI	UniProtKB:Q6I9Y2	F	THO complex subunit 5	THOC5|C22orf19|KIAA0983	protein	taxon:9606	20260725	IntAct		
UniProtKB	Q13769	THOC5	enables	GO:0005515	PMID:19059247	IPI	UniProtKB:Q96FV9	F	THO complex subunit 5	THOC5|C22orf19|KIAA0983	protein	taxon:9606	20260725	IntAct		
UniProtKB	Q13769	THOC5	enables	GO:0005515	PMID:19165146	IPI	UniProtKB:Q03518	F	THO complex subunit 5	THOC5|C22orf19|KIAA0983	protein	taxon:9606	20260725	IntAct		
UniProtKB	Q13769	THOC5	enables	GO:0005515	PMID:19165146	IPI	UniProtKB:Q86V81	F	THO complex subunit 5	THOC5|C22orf19|KIAA0983	protein	taxon:9606	20090819	UniProt		
UniProtKB	Q13769	THOC5	enables	GO:0005515	PMID:19165146	IPI	UniProtKB:Q96FV9	F	THO complex subunit 5	THOC5|C22orf19|KIAA0983	protein	taxon:9606	20260725	IntAct		
UniProtKB	Q13769	THOC5	enables	GO:0005515	PMID:19165146	IPI	UniProtKB:Q9UBU9	F	THO complex subunit 5	THOC5|C22orf19|KIAA0983	protein	taxon:9606	20090819	UniProt		
UniProtKB	Q13769	THOC5	enables	GO:0005515	PMID:22365833	IPI	UniProtKB:Q96FV9	F	THO complex subunit 5	THOC5|C22orf19|KIAA0983	protein	taxon:9606	20260725	IntAct		
UniProtKB	Q13769	THOC5	enables	GO:0005515	PMID:23299939	IPI	UniProtKB:Q96FV9	F	THO complex subunit 5	THOC5|C22orf19|KIAA0983	protein	taxon:9606	20260725	IntAct		
UniProtKB	Q13769	THOC5	enables	GO:0005515	PMID:26382858	IPI	UniProtKB:Q53F19	F	THO complex subunit 5	THOC5|C22orf19|KIAA0983	protein	taxon:9606	20151029	UniProt		
UniProtKB	Q13769	THOC5	enables	GO:0005515	PMID:26496610	IPI	UniProtKB:Q6I9Y2	F	THO complex subunit 5	THOC5|C22orf19|KIAA0983	protein	taxon:9606	20260725	IntAct		
UniProtKB	Q13769	THOC5	enables	GO:0005515	PMID:26496610	IPI	UniProtKB:Q96FV9	F	THO complex subunit 5	THOC5|C22orf19|KIAA0983	protein	taxon:9606	20260725	IntAct		
UniProtKB	Q13769	THOC5	enables	GO:0005515	PMID:28514442	IPI	UniProtKB:Q96FV9	F	THO complex subunit 5	THOC5|C22orf19|KIAA0983	protein	taxon:9606	20260725	IntAct		
UniProtKB	Q13769	THOC5	enables	GO:0005515	PMID:33961781	IPI	UniProtKB:Q96FV9	F	THO complex subunit 5	THOC5|C22orf19|KIAA0983	protein	taxon:9606	20260725	IntAct		
UniProtKB	Q13769	THOC5	enables	GO:0005515	PMID:37020021	IPI	UniProtKB:Q96FV9	F	THO complex subunit 5	THOC5|C22orf19|KIAA0983	protein	taxon:9606	20260725	IntAct		
UniProtKB	Q13769	THOC5	enables	GO:0030674	GO_REF:0000033	IBA	PANTHER:PTN000332618|UniProtKB:Q13769	F	THO complex subunit 5	THOC5|C22orf19|KIAA0983	protein	taxon:9606	20260128	GO_Central		
UniProtKB	Q13769	THOC5	involved_in	GO:0006406	GO_REF:0000033	IBA	PANTHER:PTN000332618|UniProtKB:Q13769	P	THO complex subunit 5	THOC5|C22orf19|KIAA0983	protein	taxon:9606	20170228	GO_Central		
UniProtKB	Q13769	THOC5	involved_in	GO:0006406	PMID:17190602	IDA		P	THO complex subunit 5	THOC5|C22orf19|KIAA0983	protein	taxon:9606	20090819	UniProt		
UniProtKB	Q13769	THOC5	involved_in	GO:0006406	PMID:22144908	IMP		P	THO complex subunit 5	THOC5|C22orf19|KIAA0983	protein	taxon:9606	20231027	UniProt		
UniProtKB	Q13769	THOC5	involved_in	GO:0006406	PMID:33191911	NAS		P	THO complex subunit 5	THOC5|C22orf19|KIAA0983	protein	taxon:9606	20251105	ComplexPortal		
UniProtKB	Q13769	THOC5	involved_in	GO:0030224	PMID:19015024	IDA		P	THO complex subunit 5	THOC5|C22orf19|KIAA0983	protein	taxon:9606	20110103	UniProt		
UniProtKB	Q13769	THOC5	involved_in	GO:0060215	GO_REF:0000024	ISS	UniProtKB:Q8BKT7	P	THO complex subunit 5	THOC5|C22orf19|KIAA0983	protein	taxon:9606	20110103	UniProt		
UniProtKB	Q13769	THOC5	located_in	GO:0005634	GO_REF:0000044	IEA	UniProtKB-SubCell:SL-0191	C	THO complex subunit 5	THOC5|C22orf19|KIAA0983	protein	taxon:9606	20260727	UniProt		
UniProtKB	Q13769	THOC5	located_in	GO:0005634	PMID:19059247	IDA		C	THO complex subunit 5	THOC5|C22orf19|KIAA0983	protein	taxon:9606	20090819	UniProt		
UniProtKB	Q13769	THOC5	located_in	GO:0005654	GO_REF:0000052	IDA		C	THO complex subunit 5	THOC5|C22orf19|KIAA0983	protein	taxon:9606	20251115	HPA		
UniProtKB	Q13769	THOC5	located_in	GO:0005654	Reactome:R-HSA-159101	TAS		C	THO complex subunit 5	THOC5|C22orf19|KIAA0983	protein	taxon:9606	20151214	Reactome		
UniProtKB	Q13769	THOC5	located_in	GO:0005654	Reactome:R-HSA-75096	TAS		C	THO complex subunit 5	THOC5|C22orf19|KIAA0983	protein	taxon:9606	20151214	Reactome		
UniProtKB	Q13769	THOC5	located_in	GO:0005654	Reactome:R-HSA-8849157	TAS		C	THO complex subunit 5	THOC5|C22orf19|KIAA0983	protein	taxon:9606	20151214	Reactome		
UniProtKB	Q13769	THOC5	located_in	GO:0005737	GO_REF:0000044	IEA	UniProtKB-SubCell:SL-0086	C	THO complex subunit 5	THOC5|C22orf19|KIAA0983	protein	taxon:9606	20260727	UniProt		
UniProtKB	Q13769	THOC5	located_in	GO:0005737	PMID:19059247	EXP		C	THO complex subunit 5	THOC5|C22orf19|KIAA0983	protein	taxon:9606	20251027	UniProt		
UniProtKB	Q13769	THOC5	part_of	GO:0000346	PMID:15833825	IDA		C	THO complex subunit 5	THOC5|C22orf19|KIAA0983	protein	taxon:9606	20090818	UniProt		
UniProtKB	Q13769	THOC5	part_of	GO:0000346	PMID:15998806	IDA		C	THO complex subunit 5	THOC5|C22orf19|KIAA0983	protein	taxon:9606	20090818	UniProt		
UniProtKB	Q13769	THOC5	part_of	GO:0000346	PMID:33191911	NAS		C	THO complex subunit 5	THOC5|C22orf19|KIAA0983	protein	taxon:9606	20251105	ComplexPortal		
UniProtKB	Q13769	THOC5	part_of	GO:0000347	PMID:15998806	IDA		C	THO complex subunit 5	THOC5|C22orf19|KIAA0983	protein	taxon:9606	20090818	UniProt		
UniProtKB	Q13769	THOC5	part_of	GO:0000445	GO_REF:0000033	IBA	PANTHER:PTN000332618|UniProtKB:Q13769	C	THO complex subunit 5	THOC5|C22orf19|KIAA0983	protein	taxon:9606	20170228	GO_Central		
UniProtKB	Q13769	THOC5	part_of	GO:0000445	PMID:15998806	IDA		C	THO complex subunit 5	THOC5|C22orf19|KIAA0983	protein	taxon:9606	20090818	UniProt		
UniProtKB	Q13772	NCOA4	acts_upstream_of_or_within	GO:0006622	PMID:25327288	IDA		P	Nuclear receptor coactivator 4	NCOA4|ARA70|ELE1|RFG	protein	taxon:9606	20160824	MGI		
UniProtKB	Q13772	NCOA4	enables	GO:0003713	GO_REF:0000002	IEA	InterPro:IPR039947	F	Nuclear receptor coactivator 4	NCOA4|ARA70|ELE1|RFG	protein	taxon:9606	20260727	InterPro		
UniProtKB	Q13772	NCOA4	enables	GO:0003713	PMID:8643607	TAS		F	Nuclear receptor coactivator 4	NCOA4|ARA70|ELE1|RFG	protein	taxon:9606	20030904	PINC		
UniProtKB	Q13772	NCOA4	enables	GO:0005515	PMID:25327288	IPI	UniProtKB:P02792	F	Nuclear receptor coactivator 4	NCOA4|ARA70|ELE1|RFG	protein	taxon:9606	20260725	IntAct		
UniProtKB	Q13772	NCOA4	enables	GO:0005515	PMID:25327288	IPI	UniProtKB:P02794	F	Nuclear receptor coactivator 4	NCOA4|ARA70|ELE1|RFG	protein	taxon:9606	20260725	IntAct		
UniProtKB	Q13772	NCOA4	enables	GO:0005515	PMID:28514442	IPI	UniProtKB:P02792	F	Nuclear receptor coactivator 4	NCOA4|ARA70|ELE1|RFG	protein	taxon:9606	20260725	IntAct		
UniProtKB	Q13772	NCOA4	enables	GO:0005515	PMID:28514442	IPI	UniProtKB:P02794	F	Nuclear receptor coactivator 4	NCOA4|ARA70|ELE1|RFG	protein	taxon:9606	20260725	IntAct		
UniProtKB	Q13772	NCOA4	enables	GO:0005515	PMID:33961781	IPI	UniProtKB:P02792	F	Nuclear receptor coactivator 4	NCOA4|ARA70|ELE1|RFG	protein	taxon:9606	20260725	IntAct		
UniProtKB	Q13772	NCOA4	enables	GO:0005515	PMID:33961781	IPI	UniProtKB:P02794	F	Nuclear receptor coactivator 4	NCOA4|ARA70|ELE1|RFG	protein	taxon:9606	20260725	IntAct		
UniProtKB	Q13772	NCOA4	enables	GO:0005515	PMID:40205054	IPI	UniProtKB:P02792	F	Nuclear receptor coactivator 4	NCOA4|ARA70|ELE1|RFG	protein	taxon:9606	20260725	IntAct		
UniProtKB	Q13772	NCOA4	enables	GO:0005515	PMID:40205054	IPI	UniProtKB:P02794	F	Nuclear receptor coactivator 4	NCOA4|ARA70|ELE1|RFG	protein	taxon:9606	20260725	IntAct		
UniProtKB	Q13772	NCOA4	involved_in	GO:0006879	GO_REF:0000002	IEA	InterPro:IPR039947	P	Nuclear receptor coactivator 4	NCOA4|ARA70|ELE1|RFG	protein	taxon:9606	20260727	InterPro		
UniProtKB	Q13772	NCOA4	involved_in	GO:0006879	PMID:38714719	NAS		P	Nuclear receptor coactivator 4	NCOA4|ARA70|ELE1|RFG	protein	taxon:9606	20260109	ComplexPortal		
UniProtKB	Q13772	NCOA4	involved_in	GO:0006914	PMID:38714719	NAS		P	Nuclear receptor coactivator 4	NCOA4|ARA70|ELE1|RFG	protein	taxon:9606	20260109	ComplexPortal		
UniProtKB	Q13772	NCOA4	involved_in	GO:0008584	PMID:8643607	TAS		P	Nuclear receptor coactivator 4	NCOA4|ARA70|ELE1|RFG	protein	taxon:9606	20030904	PINC		
UniProtKB	Q13772	NCOA4	involved_in	GO:0009725	GO_REF:0000033	IBA	PANTHER:PTN001048343|RGD:1563014	P	Nuclear receptor coactivator 4	NCOA4|ARA70|ELE1|RFG	protein	taxon:9606	20200408	GO_Central		
UniProtKB	Q13772	NCOA4	involved_in	GO:0030218	PMID:26776506	NAS		P	Nuclear receptor coactivator 4	NCOA4|ARA70|ELE1|RFG	protein	taxon:9606	20260109	ComplexPortal		
UniProtKB	Q13772	NCOA4	involved_in	GO:0030520	PMID:10428808	NAS		P	Nuclear receptor coactivator 4	NCOA4|ARA70|ELE1|RFG	protein	taxon:9606	20200605	ARUK-UCL		
UniProtKB	Q13772	NCOA4	involved_in	GO:0045893	GO_REF:0000108	IEA	GO:0003713	P	Nuclear receptor coactivator 4	NCOA4|ARA70|ELE1|RFG	protein	taxon:9606	20260727	GOC		
UniProtKB	Q13772	NCOA4	involved_in	GO:0071391	PMID:10428808	NAS		P	Nuclear receptor coactivator 4	NCOA4|ARA70|ELE1|RFG	protein	taxon:9606	20200605	ARUK-UCL		
UniProtKB	Q13772	NCOA4	involved_in	GO:0071394	PMID:10428808	NAS		P	Nuclear receptor coactivator 4	NCOA4|ARA70|ELE1|RFG	protein	taxon:9606	20200605	ARUK-UCL		
UniProtKB	Q13772	NCOA4	located_in	GO:0005634	GO_REF:0000044	IEA	UniProtKB-SubCell:SL-0191	C	Nuclear receptor coactivator 4	NCOA4|ARA70|ELE1|RFG	protein	taxon:9606	20260727	UniProt		
UniProtKB	Q13772	NCOA4	located_in	GO:0005634	PMID:24910095	EXP		C	Nuclear receptor coactivator 4	NCOA4|ARA70|ELE1|RFG	protein	taxon:9606	20251027	UniProt		
UniProtKB	Q13772	NCOA4	located_in	GO:0005634	PMID:8643607	TAS		C	Nuclear receptor coactivator 4	NCOA4|ARA70|ELE1|RFG	protein	taxon:9606	20030904	PINC		
UniProtKB	Q13772	NCOA4	located_in	GO:0005694	GO_REF:0000044	IEA	UniProtKB-SubCell:SL-0468	C	Nuclear receptor coactivator 4	NCOA4|ARA70|ELE1|RFG	protein	taxon:9606	20260727	UniProt		
UniProtKB	Q13772	NCOA4	located_in	GO:0005694	PMID:24910095	EXP		C	Nuclear receptor coactivator 4	NCOA4|ARA70|ELE1|RFG	protein	taxon:9606	20251027	UniProt		
UniProtKB	Q13772	NCOA4	located_in	GO:0005776	GO_REF:0000044	IEA	UniProtKB-SubCell:SL-0023	C	Nuclear receptor coactivator 4	NCOA4|ARA70|ELE1|RFG	protein	taxon:9606	20260727	UniProt		
UniProtKB	Q13772	NCOA4	located_in	GO:0044754	GO_REF:0000044	IEA	UniProtKB-SubCell:SL-0535	C	Nuclear receptor coactivator 4	NCOA4|ARA70|ELE1|RFG	protein	taxon:9606	20260727	UniProt		
UniProtKB	Q13772	NCOA4	located_in	GO:0044754	PMID:25327288	IDA		C	Nuclear receptor coactivator 4	NCOA4|ARA70|ELE1|RFG	protein	taxon:9606	20160824	MGI		
UniProtKB	Q13772	NCOA4	located_in	GO:0044754	PMID:25327288	IPI		C	Nuclear receptor coactivator 4	NCOA4|ARA70|ELE1|RFG	protein	taxon:9606	20260109	ComplexPortal		
UniProtKB	Q13790	APOF	enables	GO:0005102	PMID:8093033	TAS		F	Apolipoprotein F	APOF	protein	taxon:9606	20030904	PINC		
UniProtKB	Q13790	APOF	enables	GO:0005319	PMID:6816269	TAS		F	Apolipoprotein F	APOF	protein	taxon:9606	20030904	PINC		
UniProtKB	Q13790	APOF	enables	GO:0005515	PMID:28514442	IPI	UniProtKB:Q8N4A0	F	Apolipoprotein F	APOF	protein	taxon:9606	20260725	IntAct		
UniProtKB	Q13790	APOF	enables	GO:0005515	PMID:33961781	IPI	UniProtKB:Q8N4A0	F	Apolipoprotein F	APOF	protein	taxon:9606	20260725	IntAct		
UniProtKB	Q13790	APOF	enables	GO:0015485	PMID:6816269	TAS		F	Apolipoprotein F	APOF	protein	taxon:9606	20030904	PINC		
UniProtKB	Q13790	APOF	involved_in	GO:0006629	PMID:8093033	TAS		P	Apolipoprotein F	APOF	protein	taxon:9606	20030904	PINC		
UniProtKB	Q13790	APOF	involved_in	GO:0006869	PMID:6816269	TAS		P	Apolipoprotein F	APOF	protein	taxon:9606	20030904	PINC		
UniProtKB	Q13790	APOF	involved_in	GO:0008203	GO_REF:0000033	IBA	MGI:MGI:104539|PANTHER:PTN002687490	P	Apolipoprotein F	APOF	protein	taxon:9606	20200313	GO_Central		
UniProtKB	Q13790	APOF	involved_in	GO:0008203	PMID:6816269	TAS		P	Apolipoprotein F	APOF	protein	taxon:9606	20030904	PINC		
UniProtKB	Q13790	APOF	is_active_in	GO:0005576	GO_REF:0000033	IBA	PANTHER:PTN002687490|UniProtKB:Q13790	C	Apolipoprotein F	APOF	protein	taxon:9606	20260529	GO_Central		
UniProtKB	Q13790	APOF	located_in	GO:0005576	GO_REF:0000044	IEA	UniProtKB-SubCell:SL-0243	C	Apolipoprotein F	APOF	protein	taxon:9606	20260727	UniProt		
UniProtKB	Q13790	APOF	located_in	GO:0005576	PMID:204339	EXP		C	Apolipoprotein F	APOF	protein	taxon:9606	20240703	UniProt		
UniProtKB	Q13790	APOF	located_in	GO:0005576	PMID:28935895	IDA		C	Apolipoprotein F	APOF	protein	taxon:9606	20171005	UniProt		
UniProtKB	Q13790	APOF	located_in	GO:0005576	PMID:8093033	EXP		C	Apolipoprotein F	APOF	protein	taxon:9606	20240703	UniProt		
UniProtKB	Q13794	PMAIP1	acts_upstream_of_or_within	GO:0006915	PMID:17599062	IMP		P	Phorbol-12-myristate-13-acetate-induced protein 1	PMAIP1|NOXA	protein	taxon:9606	20070906	MGI		
UniProtKB	Q13794	PMAIP1	enables	GO:0005515	PMID:15705586	IPI	UniProtKB:Q07812	F	Phorbol-12-myristate-13-acetate-induced protein 1	PMAIP1|NOXA	protein	taxon:9606	20131013	HGNC		
UniProtKB	Q13794	PMAIP1	enables	GO:0005515	PMID:15901672	IPI	UniProtKB:Q07820	F	Phorbol-12-myristate-13-acetate-induced protein 1	PMAIP1|NOXA	protein	taxon:9606	20260725	IntAct	occurs_in(GO:0016020)	
UniProtKB	Q13794	PMAIP1	enables	GO:0005515	PMID:20085765	IPI	UniProtKB:Q07820	F	Phorbol-12-myristate-13-acetate-induced protein 1	PMAIP1|NOXA	protein	taxon:9606	20260725	IntAct	occurs_in(GO:0016020)	
UniProtKB	Q13794	PMAIP1	enables	GO:0005515	PMID:21132008	IPI	UniProtKB:Q07820	F	Phorbol-12-myristate-13-acetate-induced protein 1	PMAIP1|NOXA	protein	taxon:9606	20260725	IntAct	occurs_in(GO:0016020)	
UniProtKB	Q13794	PMAIP1	enables	GO:0005515	PMID:21145489	IPI	UniProtKB:Q07820-1	F	Phorbol-12-myristate-13-acetate-induced protein 1	PMAIP1|NOXA	protein	taxon:9606	20110311	UniProt		
UniProtKB	Q13794	PMAIP1	enables	GO:0005515	PMID:21454712	IPI	UniProtKB:P10415	F	Phorbol-12-myristate-13-acetate-induced protein 1	PMAIP1|NOXA	protein	taxon:9606	20110404	UniProt		
UniProtKB	Q13794	PMAIP1	enables	GO:0005515	PMID:21454712	IPI	UniProtKB:P10415	F	Phorbol-12-myristate-13-acetate-induced protein 1	PMAIP1|NOXA	protein	taxon:9606	20260725	IntAct		
UniProtKB	Q13794	PMAIP1	enables	GO:0005515	PMID:21454712	IPI	UniProtKB:P10415-1	F	Phorbol-12-myristate-13-acetate-induced protein 1	PMAIP1|NOXA	protein	taxon:9606	20260725	IntAct		
UniProtKB	Q13794	PMAIP1	enables	GO:0005515	PMID:21454712	IPI	UniProtKB:Q07820	F	Phorbol-12-myristate-13-acetate-induced protein 1	PMAIP1|NOXA	protein	taxon:9606	20260725	IntAct	occurs_in(GO:0016020)	
UniProtKB	Q13794	PMAIP1	enables	GO:0005515	PMID:23563182	IPI	UniProtKB:Q9HD36	F	Phorbol-12-myristate-13-acetate-induced protein 1	PMAIP1|NOXA	protein	taxon:9606	20220104	UniProt		
UniProtKB	Q13794	PMAIP1	enables	GO:0005515	PMID:33961781	IPI	UniProtKB:Q07820	F	Phorbol-12-myristate-13-acetate-induced protein 1	PMAIP1|NOXA	protein	taxon:9606	20260725	IntAct	occurs_in(GO:0016020)	
UniProtKB	Q13794	PMAIP1	involved_in	GO:0001836	GO_REF:0000002	IEA	InterPro:IPR024140	P	Phorbol-12-myristate-13-acetate-induced protein 1	PMAIP1|NOXA	protein	taxon:9606	20260727	InterPro		
UniProtKB	Q13794	PMAIP1	involved_in	GO:0006915	GO_REF:0000002	IEA	InterPro:IPR024140	P	Phorbol-12-myristate-13-acetate-induced protein 1	PMAIP1|NOXA	protein	taxon:9606	20260727	InterPro		
UniProtKB	Q13794	PMAIP1	involved_in	GO:0006974	GO_REF:0000002	IEA	InterPro:IPR024140	P	Phorbol-12-myristate-13-acetate-induced protein 1	PMAIP1|NOXA	protein	taxon:9606	20260727	InterPro		
UniProtKB	Q13794	PMAIP1	involved_in	GO:0010498	PMID:15901672	IDA		P	Phorbol-12-myristate-13-acetate-induced protein 1	PMAIP1|NOXA	protein	taxon:9606	20110328	UniProt		
UniProtKB	Q13794	PMAIP1	involved_in	GO:0010907	PMID:21145489	IDA		P	Phorbol-12-myristate-13-acetate-induced protein 1	PMAIP1|NOXA	protein	taxon:9606	20110311	UniProt		
UniProtKB	Q13794	PMAIP1	involved_in	GO:0010917	PMID:14699081	ISS	UniProtKB:Q9JM54	P	Phorbol-12-myristate-13-acetate-induced protein 1	PMAIP1|NOXA	protein	taxon:9606	20110324	UniProt		
UniProtKB	Q13794	PMAIP1	involved_in	GO:0042149	PMID:21145489	IMP		P	Phorbol-12-myristate-13-acetate-induced protein 1	PMAIP1|NOXA	protein	taxon:9606	20110311	UniProt		
UniProtKB	Q13794	PMAIP1	involved_in	GO:0043029	GO_REF:0000024	ISS	UniProtKB:Q9JM54	P	Phorbol-12-myristate-13-acetate-induced protein 1	PMAIP1|NOXA	protein	taxon:9606	20110404	UniProt		
UniProtKB	Q13794	PMAIP1	involved_in	GO:0043065	GO_REF:0000002	IEA	InterPro:IPR024140	P	Phorbol-12-myristate-13-acetate-induced protein 1	PMAIP1|NOXA	protein	taxon:9606	20260727	InterPro		
UniProtKB	Q13794	PMAIP1	involved_in	GO:0043065	PMID:17289999	IMP		P	Phorbol-12-myristate-13-acetate-induced protein 1	PMAIP1|NOXA	protein	taxon:9606	20120213	UniProt	has_participant(UniProtKB:Q92934)	
UniProtKB	Q13794	PMAIP1	involved_in	GO:0043065	PMID:21132008	IDA		P	Phorbol-12-myristate-13-acetate-induced protein 1	PMAIP1|NOXA	protein	taxon:9606	20250805	ComplexPortal		
UniProtKB	Q13794	PMAIP1	involved_in	GO:0043065	PMID:21145489	IDA		P	Phorbol-12-myristate-13-acetate-induced protein 1	PMAIP1|NOXA	protein	taxon:9606	20110311	UniProt		
UniProtKB	Q13794	PMAIP1	involved_in	GO:0043065	PMID:21525171	IMP		P	Phorbol-12-myristate-13-acetate-induced protein 1	PMAIP1|NOXA	protein	taxon:9606	20120223	UniProt		
UniProtKB	Q13794	PMAIP1	involved_in	GO:0043331	PMID:15705586	IDA		P	Phorbol-12-myristate-13-acetate-induced protein 1	PMAIP1|NOXA	protein	taxon:9606	20151130	HGNC-UCL		
UniProtKB	Q13794	PMAIP1	involved_in	GO:0043517	PMID:15102863	IMP		P	Phorbol-12-myristate-13-acetate-induced protein 1	PMAIP1|NOXA	protein	taxon:9606	20110404	UniProt		
UniProtKB	Q13794	PMAIP1	involved_in	GO:0046902	PMID:14500711	IDA		P	Phorbol-12-myristate-13-acetate-induced protein 1	PMAIP1|NOXA	protein	taxon:9606	20110314	UniProt		
UniProtKB	Q13794	PMAIP1	involved_in	GO:0051607	PMID:15705586	IDA		P	Phorbol-12-myristate-13-acetate-induced protein 1	PMAIP1|NOXA	protein	taxon:9606	20131106	BHF-UCL		
UniProtKB	Q13794	PMAIP1	involved_in	GO:0071456	PMID:14699081	IEP		P	Phorbol-12-myristate-13-acetate-induced protein 1	PMAIP1|NOXA	protein	taxon:9606	20110323	UniProt		
UniProtKB	Q13794	PMAIP1	involved_in	GO:0071456	PMID:20810912	IEP		P	Phorbol-12-myristate-13-acetate-induced protein 1	PMAIP1|NOXA	protein	taxon:9606	20110323	UniProt		
UniProtKB	Q13794	PMAIP1	involved_in	GO:0072332	PMID:15102863	IMP		P	Phorbol-12-myristate-13-acetate-induced protein 1	PMAIP1|NOXA	protein	taxon:9606	20110316	UniProt		
UniProtKB	Q13794	PMAIP1	involved_in	GO:0072593	PMID:14699081	IDA		P	Phorbol-12-myristate-13-acetate-induced protein 1	PMAIP1|NOXA	protein	taxon:9606	20110323	UniProt		
UniProtKB	Q13794	PMAIP1	involved_in	GO:0090200	PMID:14500711	IDA		P	Phorbol-12-myristate-13-acetate-induced protein 1	PMAIP1|NOXA	protein	taxon:9606	20110314	UniProt		
UniProtKB	Q13794	PMAIP1	involved_in	GO:0090200	PMID:14699081	IDA		P	Phorbol-12-myristate-13-acetate-induced protein 1	PMAIP1|NOXA	protein	taxon:9606	20110324	UniProt		
UniProtKB	Q13794	PMAIP1	involved_in	GO:0090200	PMID:15705586	IDA		P	Phorbol-12-myristate-13-acetate-induced protein 1	PMAIP1|NOXA	protein	taxon:9606	20110404	UniProt		
UniProtKB	Q13794	PMAIP1	involved_in	GO:0090200	PMID:15705586	IMP		P	Phorbol-12-myristate-13-acetate-induced protein 1	PMAIP1|NOXA	protein	taxon:9606	20151130	BHF-UCL	part_of(GO:0043331)	
UniProtKB	Q13794	PMAIP1	involved_in	GO:0090200	PMID:17289999	IMP		P	Phorbol-12-myristate-13-acetate-induced protein 1	PMAIP1|NOXA	protein	taxon:9606	20120213	UniProt	has_participant(UniProtKB:Q92934)	
UniProtKB	Q13794	PMAIP1	involved_in	GO:0097193	PMID:14500711	IDA		P	Phorbol-12-myristate-13-acetate-induced protein 1	PMAIP1|NOXA	protein	taxon:9606	20130614	UniProt		
UniProtKB	Q13794	PMAIP1	involved_in	GO:1902043	PMID:15705586	IDA		P	Phorbol-12-myristate-13-acetate-induced protein 1	PMAIP1|NOXA	protein	taxon:9606	20151130	BHF-UCL	part_of(GO:0043331)	
UniProtKB	Q13794	PMAIP1	involved_in	GO:1902237	PMID:22013210	TAS		P	Phorbol-12-myristate-13-acetate-induced protein 1	PMAIP1|NOXA	protein	taxon:9606	20150129	ParkinsonsUK-UCL		
UniProtKB	Q13794	PMAIP1	involved_in	GO:2001244	PMID:21454712	IDA		P	Phorbol-12-myristate-13-acetate-induced protein 1	PMAIP1|NOXA	protein	taxon:9606	20111220	UniProt		
UniProtKB	Q13794	PMAIP1	is_active_in	GO:0005739	GO_REF:0000033	IBA	MGI:MGI:1930146|PANTHER:PTN000370924|UniProtKB:Q13794	C	Phorbol-12-myristate-13-acetate-induced protein 1	PMAIP1|NOXA	protein	taxon:9606	20230603	GO_Central		
UniProtKB	Q13794	PMAIP1	located_in	GO:0005634	PMID:12879012	IDA		C	Phorbol-12-myristate-13-acetate-induced protein 1	PMAIP1|NOXA	protein	taxon:9606	20110314	UniProt		
UniProtKB	Q13794	PMAIP1	located_in	GO:0005739	GO_REF:0000044	IEA	UniProtKB-SubCell:SL-0173	C	Phorbol-12-myristate-13-acetate-induced protein 1	PMAIP1|NOXA	protein	taxon:9606	20260727	UniProt		
UniProtKB	Q13794	PMAIP1	located_in	GO:0005739	PMID:14500711	IDA		C	Phorbol-12-myristate-13-acetate-induced protein 1	PMAIP1|NOXA	protein	taxon:9606	20110314	UniProt		
UniProtKB	Q13794	PMAIP1	located_in	GO:0005739	PMID:15102863	IDA		C	Phorbol-12-myristate-13-acetate-induced protein 1	PMAIP1|NOXA	protein	taxon:9606	20110316	UniProt		
UniProtKB	Q13794	PMAIP1	located_in	GO:0005739	PMID:15705586	IDA		C	Phorbol-12-myristate-13-acetate-induced protein 1	PMAIP1|NOXA	protein	taxon:9606	20070302	HGNC-UCL		
UniProtKB	Q13794	PMAIP1	located_in	GO:0005739	PMID:17374615	EXP		C	Phorbol-12-myristate-13-acetate-induced protein 1	PMAIP1|NOXA	protein	taxon:9606	20251027	UniProt		
UniProtKB	Q13794	PMAIP1	located_in	GO:0005739	PMID:21145489	IDA		C	Phorbol-12-myristate-13-acetate-induced protein 1	PMAIP1|NOXA	protein	taxon:9606	20110311	UniProt		
UniProtKB	Q13794	PMAIP1	located_in	GO:0005739	PMID:34800366	HTP		C	Phorbol-12-myristate-13-acetate-induced protein 1	PMAIP1|NOXA	protein	taxon:9606	20240711	FlyBase		
UniProtKB	Q13794	PMAIP1	located_in	GO:0005741	Reactome:R-HSA-140216	TAS		C	Phorbol-12-myristate-13-acetate-induced protein 1	PMAIP1|NOXA	protein	taxon:9606	20130528	Reactome		
UniProtKB	Q13794	PMAIP1	located_in	GO:0005741	Reactome:R-HSA-508162	TAS		C	Phorbol-12-myristate-13-acetate-induced protein 1	PMAIP1|NOXA	protein	taxon:9606	20130528	Reactome		
UniProtKB	Q13794	PMAIP1	located_in	GO:0005829	PMID:15705586	IDA		C	Phorbol-12-myristate-13-acetate-induced protein 1	PMAIP1|NOXA	protein	taxon:9606	20130619	BHF-UCL		
UniProtKB	Q13794	PMAIP1	located_in	GO:0005829	PMID:21145489	IDA		C	Phorbol-12-myristate-13-acetate-induced protein 1	PMAIP1|NOXA	protein	taxon:9606	20110311	UniProt		
UniProtKB	Q13794	PMAIP1	located_in	GO:0005829	Reactome:R-HSA-140214	TAS		C	Phorbol-12-myristate-13-acetate-induced protein 1	PMAIP1|NOXA	protein	taxon:9606	20130528	Reactome		
UniProtKB	Q13794	PMAIP1	located_in	GO:0005829	Reactome:R-HSA-140216	TAS		C	Phorbol-12-myristate-13-acetate-induced protein 1	PMAIP1|NOXA	protein	taxon:9606	20130528	Reactome		
UniProtKB	Q13794	PMAIP1	located_in	GO:0005829	Reactome:R-HSA-140217	TAS		C	Phorbol-12-myristate-13-acetate-induced protein 1	PMAIP1|NOXA	protein	taxon:9606	20130528	Reactome		
UniProtKB	Q13794	PMAIP1	part_of	GO:0097136	PMID:21132008	IPI		C	Phorbol-12-myristate-13-acetate-induced protein 1	PMAIP1|NOXA	protein	taxon:9606	20250805	ComplexPortal		
UniProtKB	Q13795	ARFRP1	enables	GO:0003924	GO_REF:0000002	IEA	InterPro:IPR006689	F	ADP-ribosylation factor-related protein 1	ARFRP1|ARP1	protein	taxon:9606	20260727	InterPro		
UniProtKB	Q13795	ARFRP1	enables	GO:0003924	GO_REF:0000033	IBA	PANTHER:PTN000196303|SGD:S000005972	F	ADP-ribosylation factor-related protein 1	ARFRP1|ARP1	protein	taxon:9606	20220311	GO_Central		
UniProtKB	Q13795	ARFRP1	enables	GO:0003924	PMID:8530503	TAS		F	ADP-ribosylation factor-related protein 1	ARFRP1|ARP1	protein	taxon:9606	20040405	PINC		
UniProtKB	Q13795	ARFRP1	enables	GO:0005515	PMID:11438518	IPI	UniProtKB:Q86UR5	F	ADP-ribosylation factor-related protein 1	ARFRP1|ARP1	protein	taxon:9606	20120708	UniProt		
UniProtKB	Q13795	ARFRP1	enables	GO:0005525	GO_REF:0000002	IEA	InterPro:IPR005225|InterPro:IPR006689|InterPro:IPR024156	F	ADP-ribosylation factor-related protein 1	ARFRP1|ARP1	protein	taxon:9606	20260727	InterPro		
UniProtKB	Q13795	ARFRP1	involved_in	GO:0006886	GO_REF:0000033	IBA	PANTHER:PTN000196303|SGD:S000005972	P	ADP-ribosylation factor-related protein 1	ARFRP1|ARP1	protein	taxon:9606	20171006	GO_Central		
UniProtKB	Q13795	ARFRP1	involved_in	GO:0007165	PMID:8530503	TAS		P	ADP-ribosylation factor-related protein 1	ARFRP1|ARP1	protein	taxon:9606	20030904	PINC		
UniProtKB	Q13795	ARFRP1	involved_in	GO:0034067	GO_REF:0000033	IBA	PANTHER:PTN000196303|SGD:S000005972|UniProtKB:Q13795	P	ADP-ribosylation factor-related protein 1	ARFRP1|ARP1	protein	taxon:9606	20220311	GO_Central		
UniProtKB	Q13795	ARFRP1	involved_in	GO:0034067	PMID:19224922	IMP		P	ADP-ribosylation factor-related protein 1	ARFRP1|ARP1	protein	taxon:9606	20111117	UniProt		
UniProtKB	Q13795	ARFRP1	involved_in	GO:0042147	PMID:16129887	IMP		P	ADP-ribosylation factor-related protein 1	ARFRP1|ARP1	protein	taxon:9606	20111117	UniProt		
UniProtKB	Q13795	ARFRP1	involved_in	GO:0043001	GO_REF:0000033	IBA	PANTHER:PTN000196303|SGD:S000005972|UniProtKB:Q13795	P	ADP-ribosylation factor-related protein 1	ARFRP1|ARP1	protein	taxon:9606	20171006	GO_Central		
UniProtKB	Q13795	ARFRP1	involved_in	GO:0043001	PMID:16129887	IMP		P	ADP-ribosylation factor-related protein 1	ARFRP1|ARP1	protein	taxon:9606	20111117	UniProt		
UniProtKB	Q13795	ARFRP1	involved_in	GO:0043001	PMID:19224922	IMP		P	ADP-ribosylation factor-related protein 1	ARFRP1|ARP1	protein	taxon:9606	20111117	UniProt		
UniProtKB	Q13795	ARFRP1	is_active_in	GO:0005794	GO_REF:0000033	IBA	PANTHER:PTN000196303|SGD:S000005972|UniProtKB:Q13795	C	ADP-ribosylation factor-related protein 1	ARFRP1|ARP1	protein	taxon:9606	20200810	GO_Central		
UniProtKB	Q13795	ARFRP1	located_in	GO:0005794	GO_REF:0000044	IEA	UniProtKB-SubCell:SL-0132	C	ADP-ribosylation factor-related protein 1	ARFRP1|ARP1	protein	taxon:9606	20260727	UniProt		
UniProtKB	Q13795	ARFRP1	located_in	GO:0005794	GO_REF:0000052	IDA		C	ADP-ribosylation factor-related protein 1	ARFRP1|ARP1	protein	taxon:9606	20251115	HPA		
UniProtKB	Q13795	ARFRP1	located_in	GO:0005794	PMID:19224922	IDA		C	ADP-ribosylation factor-related protein 1	ARFRP1|ARP1	protein	taxon:9606	20111117	UniProt		
UniProtKB	Q13795	ARFRP1	located_in	GO:0005802	PMID:16129887	IDA		C	ADP-ribosylation factor-related protein 1	ARFRP1|ARP1	protein	taxon:9606	20111117	UniProt		
UniProtKB	Q13795	ARFRP1	located_in	GO:0005829	Reactome:R-HSA-6814088	TAS		C	ADP-ribosylation factor-related protein 1	ARFRP1|ARP1	protein	taxon:9606	20151125	Reactome		
UniProtKB	Q13795	ARFRP1	located_in	GO:0016020	GO_REF:0000107	IEA	UniProtKB:Q8BXL7|ensembl:ENSMUSP00000122066	C	ADP-ribosylation factor-related protein 1	ARFRP1|ARP1	protein	taxon:9606	20260724	Ensembl		
UniProtKB	Q13795	ARFRP1	located_in	GO:0016020	GO_REF:0000117	IEA	ARBA:ARBA00028763	C	ADP-ribosylation factor-related protein 1	ARFRP1|ARP1	protein	taxon:9606	20260727	UniProt		
UniProtKB	Q13795	ARFRP1	located_in	GO:0016020	PMID:8530503	TAS		C	ADP-ribosylation factor-related protein 1	ARFRP1|ARP1	protein	taxon:9606	20030904	PINC		
UniProtKB	Q13795	ARFRP1	located_in	GO:0032588	Reactome:R-HSA-6811431	TAS		C	ADP-ribosylation factor-related protein 1	ARFRP1|ARP1	protein	taxon:9606	20151125	Reactome		
UniProtKB	Q13795	ARFRP1	located_in	GO:0032588	Reactome:R-HSA-6814086	TAS		C	ADP-ribosylation factor-related protein 1	ARFRP1|ARP1	protein	taxon:9606	20151125	Reactome		
UniProtKB	Q13795	ARFRP1	located_in	GO:0032588	Reactome:R-HSA-6814088	TAS		C	ADP-ribosylation factor-related protein 1	ARFRP1|ARP1	protein	taxon:9606	20151125	Reactome		
UniProtKB	Q13795	ARFRP1	located_in	GO:0032588	Reactome:R-HSA-6814091	TAS		C	ADP-ribosylation factor-related protein 1	ARFRP1|ARP1	protein	taxon:9606	20151125	Reactome		
UniProtKB	Q13795	ARFRP1	located_in	GO:0032588	Reactome:R-HSA-6814682	TAS		C	ADP-ribosylation factor-related protein 1	ARFRP1|ARP1	protein	taxon:9606	20151125	Reactome		
UniProtKB	Q13796	SHROOM2	NOT|involved_in	GO:0000902	PMID:16684770	IDA		P	Protein Shroom2	SHROOM2|APXL	protein	taxon:9606	20091215	HGNC-UCL		
UniProtKB	Q13796	SHROOM2	NOT|involved_in	GO:0000902	PMID:16684770	ISS	UniProtKB:A2ALU4	P	Protein Shroom2	SHROOM2|APXL	protein	taxon:9606	20070914	HGNC		
UniProtKB	Q13796	SHROOM2	NOT|involved_in	GO:0051017	PMID:16684770	ISS	UniProtKB:A2ALU4	P	Protein Shroom2	SHROOM2|APXL	protein	taxon:9606	20070914	HGNC		
UniProtKB	Q13796	SHROOM2	colocalizes_with	GO:0030864	PMID:16684770	IDA		C	Protein Shroom2	SHROOM2|APXL	protein	taxon:9606	20091215	HGNC-UCL		
UniProtKB	Q13796	SHROOM2	colocalizes_with	GO:0030864	PMID:16684770	ISS	UniProtKB:A2ALU4	C	Protein Shroom2	SHROOM2|APXL	protein	taxon:9606	20070914	HGNC		
UniProtKB	Q13796	SHROOM2	enables	GO:0003779	GO_REF:0000024	ISS	UniProtKB:A2ALU4	F	Protein Shroom2	SHROOM2|APXL	protein	taxon:9606	20070420	UniProt		
UniProtKB	Q13796	SHROOM2	enables	GO:0005515	PMID:17474147	IPI	UniProtKB:P16333	F	Protein Shroom2	SHROOM2|APXL	protein	taxon:9606	20260725	IntAct		
UniProtKB	Q13796	SHROOM2	enables	GO:0008013	PMID:16684770	ISS	UniProtKB:A2ALU4	F	Protein Shroom2	SHROOM2|APXL	protein	taxon:9606	20070914	HGNC		
UniProtKB	Q13796	SHROOM2	enables	GO:0015280	PMID:7795590	TAS		F	Protein Shroom2	SHROOM2|APXL	protein	taxon:9606	20030904	PINC		
UniProtKB	Q13796	SHROOM2	enables	GO:0051015	GO_REF:0000002	IEA	InterPro:IPR014800|InterPro:IPR027685	F	Protein Shroom2	SHROOM2|APXL	protein	taxon:9606	20260727	InterPro		
UniProtKB	Q13796	SHROOM2	enables	GO:0051015	GO_REF:0000033	IBA	FB:FBgn0085408|MGI:MGI:107194|MGI:MGI:1919024|MGI:MGI:2685570|PANTHER:PTN000385164	F	Protein Shroom2	SHROOM2|APXL	protein	taxon:9606	20170602	GO_Central		
UniProtKB	Q13796	SHROOM2	enables	GO:0051015	PMID:16684770	ISS	UniProtKB:A2ALU4	F	Protein Shroom2	SHROOM2|APXL	protein	taxon:9606	20070914	HGNC		
UniProtKB	Q13796	SHROOM2	involved_in	GO:0002089	GO_REF:0000024	ISS	UniProtKB:Q09JY9	P	Protein Shroom2	SHROOM2|APXL	protein	taxon:9606	20061113	HGNC-UCL		
UniProtKB	Q13796	SHROOM2	involved_in	GO:0007015	GO_REF:0000033	IBA	MGI:MGI:1919024|MGI:MGI:2685570|PANTHER:PTN000385164	P	Protein Shroom2	SHROOM2|APXL	protein	taxon:9606	20200808	GO_Central		
UniProtKB	Q13796	SHROOM2	involved_in	GO:0007420	GO_REF:0000024	ISS	UniProtKB:Q09JY9	P	Protein Shroom2	SHROOM2|APXL	protein	taxon:9606	20061113	HGNC-UCL		
UniProtKB	Q13796	SHROOM2	involved_in	GO:0008057	GO_REF:0000024	ISS	UniProtKB:Q09JY9	P	Protein Shroom2	SHROOM2|APXL	protein	taxon:9606	20061113	HGNC-UCL		
UniProtKB	Q13796	SHROOM2	involved_in	GO:0016477	GO_REF:0000024	ISS	UniProtKB:A2ALU4	P	Protein Shroom2	SHROOM2|APXL	protein	taxon:9606	20070420	UniProt		
UniProtKB	Q13796	SHROOM2	involved_in	GO:0032401	GO_REF:0000024	ISS	UniProtKB:Q09JY9	P	Protein Shroom2	SHROOM2|APXL	protein	taxon:9606	20061113	HGNC-UCL		
UniProtKB	Q13796	SHROOM2	involved_in	GO:0032438	GO_REF:0000024	ISS	UniProtKB:Q09JY9	P	Protein Shroom2	SHROOM2|APXL	protein	taxon:9606	20061129	HGNC-UCL		
UniProtKB	Q13796	SHROOM2	involved_in	GO:0035725	GO_REF:0000108	IEA	GO:0015280	P	Protein Shroom2	SHROOM2|APXL	protein	taxon:9606	20260727	GOC		
UniProtKB	Q13796	SHROOM2	involved_in	GO:0043010	GO_REF:0000024	ISS	UniProtKB:Q09JY9	P	Protein Shroom2	SHROOM2|APXL	protein	taxon:9606	20061113	HGNC-UCL		
UniProtKB	Q13796	SHROOM2	involved_in	GO:0043482	GO_REF:0000024	ISS	UniProtKB:Q09JY9	P	Protein Shroom2	SHROOM2|APXL	protein	taxon:9606	20061113	HGNC-UCL		
UniProtKB	Q13796	SHROOM2	involved_in	GO:0043583	GO_REF:0000024	ISS	UniProtKB:Q09JY9	P	Protein Shroom2	SHROOM2|APXL	protein	taxon:9606	20061113	HGNC-UCL		
UniProtKB	Q13796	SHROOM2	involved_in	GO:0045176	GO_REF:0000024	ISS	UniProtKB:Q09JY9	P	Protein Shroom2	SHROOM2|APXL	protein	taxon:9606	20061113	HGNC-UCL		
UniProtKB	Q13796	SHROOM2	involved_in	GO:0048593	GO_REF:0000024	ISS	UniProtKB:Q09JY9	P	Protein Shroom2	SHROOM2|APXL	protein	taxon:9606	20061113	HGNC-UCL		
UniProtKB	Q13796	SHROOM2	is_active_in	GO:0005912	GO_REF:0000033	IBA	FB:FBgn0085408|MGI:MGI:107194|MGI:MGI:1351655|PANTHER:PTN000385164	C	Protein Shroom2	SHROOM2|APXL	protein	taxon:9606	20170602	GO_Central		
UniProtKB	Q13796	SHROOM2	is_active_in	GO:0016324	GO_REF:0000033	IBA	FB:FBgn0085408|MGI:MGI:107194|MGI:MGI:1351655|MGI:MGI:2685570|PANTHER:PTN000385164|Xenbase:XB-GENE-982291	C	Protein Shroom2	SHROOM2|APXL	protein	taxon:9606	20220414	GO_Central		
UniProtKB	Q13796	SHROOM2	is_active_in	GO:0043296	GO_REF:0000033	IBA	MGI:MGI:107194|MGI:MGI:1351655|PANTHER:PTN000385164	C	Protein Shroom2	SHROOM2|APXL	protein	taxon:9606	20170602	GO_Central		
UniProtKB	Q13796	SHROOM2	located_in	GO:0005856	GO_REF:0000024	ISS	UniProtKB:A2ALU4	C	Protein Shroom2	SHROOM2|APXL	protein	taxon:9606	20070420	UniProt		
UniProtKB	Q13796	SHROOM2	located_in	GO:0005856	GO_REF:0000044	IEA	UniProtKB-SubCell:SL-0090	C	Protein Shroom2	SHROOM2|APXL	protein	taxon:9606	20260727	UniProt		
UniProtKB	Q13796	SHROOM2	located_in	GO:0005886	GO_REF:0000024	ISS	UniProtKB:A2ALU4	C	Protein Shroom2	SHROOM2|APXL	protein	taxon:9606	20070420	UniProt		
UniProtKB	Q13796	SHROOM2	located_in	GO:0005912	PMID:16684770	ISS	UniProtKB:A2ALU4	C	Protein Shroom2	SHROOM2|APXL	protein	taxon:9606	20070914	HGNC		
UniProtKB	Q13796	SHROOM2	located_in	GO:0005923	GO_REF:0000024	ISS	UniProtKB:A2ALU4	C	Protein Shroom2	SHROOM2|APXL	protein	taxon:9606	20070420	UniProt		
UniProtKB	Q13796	SHROOM2	located_in	GO:0005923	GO_REF:0000044	IEA	UniProtKB-SubCell:SL-0265	C	Protein Shroom2	SHROOM2|APXL	protein	taxon:9606	20260727	UniProt		
UniProtKB	Q13796	SHROOM2	located_in	GO:0016324	GO_REF:0000024	ISS	UniProtKB:Q09JY9	C	Protein Shroom2	SHROOM2|APXL	protein	taxon:9606	20061113	HGNC-UCL		
UniProtKB	Q13796	SHROOM2	located_in	GO:0016324	GO_REF:0000044	IEA	UniProtKB-SubCell:SL-0015	C	Protein Shroom2	SHROOM2|APXL	protein	taxon:9606	20260727	UniProt		
UniProtKB	Q13796	SHROOM2	located_in	GO:0016324	PMID:16684770	ISS	UniProtKB:A2ALU4	C	Protein Shroom2	SHROOM2|APXL	protein	taxon:9606	20070914	HGNC		
UniProtKB	Q13796	SHROOM2	located_in	GO:0070062	PMID:19056867	HDA		C	Protein Shroom2	SHROOM2|APXL	protein	taxon:9606	20131024	UniProt	part_of(UBERON:0001088)	
UniProtKB	Q13797	ITGA9	acts_upstream_of_or_within	GO:0007155	PMID:21060781	IGI	UniProtKB:Q60718	P	Integrin alpha-9	ITGA9	protein	taxon:9606	20120208	MGI		
UniProtKB	Q13797	ITGA9	enables	GO:0005515	PMID:35802072	IPI	UniProtKB:Q4LDE5	F	Integrin alpha-9	ITGA9	protein	taxon:9606	20230731	UniProt		
UniProtKB	Q13797	ITGA9	enables	GO:0038023	GO_REF:0000033	IBA	MGI:MGI:96604|PANTHER:PTN001144284|UniProtKB:P06756|UniProtKB:P08514|UniProtKB:P11215|UniProtKB:P17301|UniProtKB:P20701|UniProtKB:P20702|UniProtKB:Q13349|UniProtKB:Q9UKX5|WB:WBGene00002081|WB:WBGene00003929	F	Integrin alpha-9	ITGA9	protein	taxon:9606	20260601	GO_Central		
UniProtKB	Q13797	ITGA9	enables	GO:0098640	GO_REF:0000024	ISS	UniProtKB:B8JK39	F	Integrin alpha-9	ITGA9	protein	taxon:9606	20230725	UniProt		
UniProtKB	Q13797	ITGA9	enables	GO:0098640	GO_REF:0000107	IEA	UniProtKB:B8JK39|ensembl:ENSMUSP00000044227	F	Integrin alpha-9	ITGA9	protein	taxon:9606	20260724	Ensembl		
UniProtKB	Q13797	ITGA9	involved_in	GO:0007155	GO_REF:0000002	IEA	InterPro:IPR000413	P	Integrin alpha-9	ITGA9	protein	taxon:9606	20260727	InterPro		
UniProtKB	Q13797	ITGA9	involved_in	GO:0007155	GO_REF:0000117	IEA	ARBA:ARBA00028946	P	Integrin alpha-9	ITGA9	protein	taxon:9606	20260727	UniProt		
UniProtKB	Q13797	ITGA9	involved_in	GO:0007155	PMID:8245132	TAS		P	Integrin alpha-9	ITGA9	protein	taxon:9606	20030904	PINC		
UniProtKB	Q13797	ITGA9	involved_in	GO:0007160	GO_REF:0000033	IBA	MGI:MGI:96601|MGI:MGI:96605|PANTHER:PTN001144284|RGD:621632|UniProtKB:O75578|UniProtKB:P06756|UniProtKB:P11215|UniProtKB:P13612|UniProtKB:P17301|UniProtKB:P20701|UniProtKB:P23229|UniProtKB:P53708|UniProtKB:P56199|UniProtKB:Q9UKX5	P	Integrin alpha-9	ITGA9	protein	taxon:9606	20260601	GO_Central		
UniProtKB	Q13797	ITGA9	involved_in	GO:0007160	PMID:19693543	NAS		P	Integrin alpha-9	ITGA9	protein	taxon:9606	20250827	ComplexPortal		
UniProtKB	Q13797	ITGA9	involved_in	GO:0007229	GO_REF:0000033	IBA	MGI:MGI:96608|PANTHER:PTN001144284|RGD:2925|RGD:71022|UniProtKB:O75578|UniProtKB:P06756|UniProtKB:P08648|UniProtKB:P17301|UniProtKB:Q9UKX5	P	Integrin alpha-9	ITGA9	protein	taxon:9606	20260601	GO_Central		
UniProtKB	Q13797	ITGA9	involved_in	GO:0007229	PMID:19693543	NAS		P	Integrin alpha-9	ITGA9	protein	taxon:9606	20250827	ComplexPortal		
UniProtKB	Q13797	ITGA9	involved_in	GO:0030316	PMID:16995821	IMP		P	Integrin alpha-9	ITGA9	protein	taxon:9606	20260513	BHF-UCL		
UniProtKB	Q13797	ITGA9	involved_in	GO:0045906	GO_REF:0000117	IEA	ARBA:ARBA00086112	P	Integrin alpha-9	ITGA9	protein	taxon:9606	20260727	UniProt		
UniProtKB	Q13797	ITGA9	involved_in	GO:0045906	PMID:35802072	IMP		P	Integrin alpha-9	ITGA9	protein	taxon:9606	20230731	UniProt		
UniProtKB	Q13797	ITGA9	involved_in	GO:0098609	GO_REF:0000033	IBA	MGI:MGI:96602|MGI:MGI:96603|MGI:MGI:96604|MGI:MGI:96606|MGI:MGI:96607|PANTHER:PTN001144284|RGD:621633|RGD:631424|UniProtKB:P06756|UniProtKB:P08514|UniProtKB:P08648|UniProtKB:P11215|UniProtKB:P13612|UniProtKB:P20701|UniProtKB:P20702|UniProtKB:Q13349|UniProtKB:Q13683|WB:WBGene00002081	P	Integrin alpha-9	ITGA9	protein	taxon:9606	20251220	GO_Central		
UniProtKB	Q13797	ITGA9	is_active_in	GO:0009986	GO_REF:0000033	IBA	MGI:MGI:1298377|MGI:MGI:96599|MGI:MGI:96600|MGI:MGI:96601|MGI:MGI:96602|MGI:MGI:96603|MGI:MGI:96604|MGI:MGI:96605|MGI:MGI:96606|MGI:MGI:96607|MGI:MGI:96608|MGI:MGI:96609|PANTHER:PTN001144284|RGD:1310333|RGD:1593249|RGD:1596428|RGD:2923|RGD:621632|RGD:621644|RGD:631424|RGD:71022|UniProtKB:P06756|UniProtKB:P08648|UniProtKB:P11215|UniProtKB:P13612|UniProtKB:P17301|UniProtKB:P20701|UniProtKB:P20702|UniProtKB:P23229|UniProtKB:P26006|UniProtKB:P26007|UniProtKB:P53708|UniProtKB:P56199|WB:WBGene00003929	C	Integrin alpha-9	ITGA9	protein	taxon:9606	20250319	GO_Central		
UniProtKB	Q13797	ITGA9	located_in	GO:0005886	Reactome:R-HSA-216068	TAS		C	Integrin alpha-9	ITGA9	protein	taxon:9606	20130528	Reactome		
UniProtKB	Q13797	ITGA9	located_in	GO:0005886	Reactome:R-HSA-265424	TAS		C	Integrin alpha-9	ITGA9	protein	taxon:9606	20130528	Reactome		
UniProtKB	Q13797	ITGA9	located_in	GO:0005886	Reactome:R-HSA-265428	TAS		C	Integrin alpha-9	ITGA9	protein	taxon:9606	20130528	Reactome		
UniProtKB	Q13797	ITGA9	located_in	GO:0005886	Reactome:R-HSA-2681667	TAS		C	Integrin alpha-9	ITGA9	protein	taxon:9606	20130528	Reactome		
UniProtKB	Q13797	ITGA9	located_in	GO:0005886	Reactome:R-HSA-374686	TAS		C	Integrin alpha-9	ITGA9	protein	taxon:9606	20130528	Reactome		
UniProtKB	Q13797	ITGA9	located_in	GO:0009925	GO_REF:0000107	IEA	UniProtKB:B8JK39|ensembl:ENSMUSP00000044227	C	Integrin alpha-9	ITGA9	protein	taxon:9606	20260724	Ensembl		
UniProtKB	Q13797	ITGA9	located_in	GO:0016020	GO_REF:0000044	IEA	UniProtKB-SubCell:SL-0162	C	Integrin alpha-9	ITGA9	protein	taxon:9606	20260727	UniProt		
UniProtKB	Q13797	ITGA9	part_of	GO:0008305	GO_REF:0000002	IEA	InterPro:IPR000413	C	Integrin alpha-9	ITGA9	protein	taxon:9606	20260727	InterPro		
UniProtKB	Q13797	ITGA9	part_of	GO:0008305	PMID:8245132	TAS		C	Integrin alpha-9	ITGA9	protein	taxon:9606	20030904	PINC		
UniProtKB	Q13797	ITGA9	part_of	GO:0034679	GO_REF:0000024	ISS	UniProtKB:B8JK39	C	Integrin alpha-9	ITGA9	protein	taxon:9606	20230725	UniProt		
UniProtKB	Q13797	ITGA9	part_of	GO:0034679	GO_REF:0000033	IBA	MGI:MGI:104756|PANTHER:PTN002755368|RGD:1311191|UniProtKB:Q13797	C	Integrin alpha-9	ITGA9	protein	taxon:9606	20250319	GO_Central		
UniProtKB	Q13797	ITGA9	part_of	GO:0034679	GO_REF:0000107	IEA	UniProtKB:B8JK39|ensembl:ENSMUSP00000044227	C	Integrin alpha-9	ITGA9	protein	taxon:9606	20260724	Ensembl		
UniProtKB	Q13797	ITGA9	part_of	GO:0034679	GO_REF:0000117	IEA	ARBA:ARBA00092039	C	Integrin alpha-9	ITGA9	protein	taxon:9606	20260727	UniProt		
UniProtKB	Q13797	ITGA9	part_of	GO:0034679	PMID:25748048	IPI		C	Integrin alpha-9	ITGA9	protein	taxon:9606	20250827	ComplexPortal		
UniProtKB	Q13813	SPTAN1	enables	GO:0003779	PMID:2307671	TAS		F	Spectrin alpha chain, non-erythrocytic 1	SPTAN1|NEAS|SPTA2	protein	taxon:9606	20030904	PINC		
UniProtKB	Q13813	SPTAN1	enables	GO:0005200	GO_REF:0000117	IEA	ARBA:ARBA00085437	F	Spectrin alpha chain, non-erythrocytic 1	SPTAN1|NEAS|SPTA2	protein	taxon:9606	20260727	UniProt		
UniProtKB	Q13813	SPTAN1	enables	GO:0005200	PMID:2307671	TAS		F	Spectrin alpha chain, non-erythrocytic 1	SPTAN1|NEAS|SPTA2	protein	taxon:9606	20030904	PINC		
UniProtKB	Q13813	SPTAN1	enables	GO:0005509	GO_REF:0000002	IEA	InterPro:IPR002048	F	Spectrin alpha chain, non-erythrocytic 1	SPTAN1|NEAS|SPTA2	protein	taxon:9606	20260727	InterPro		
UniProtKB	Q13813	SPTAN1	enables	GO:0005515	PMID:12571280	IPI	UniProtKB:Q92889	F	Spectrin alpha chain, non-erythrocytic 1	SPTAN1|NEAS|SPTA2	protein	taxon:9606	20071122	UniProt		
UniProtKB	Q13813	SPTAN1	enables	GO:0005515	PMID:12820899	IPI	UniProtKB:Q01082	F	Spectrin alpha chain, non-erythrocytic 1	SPTAN1|NEAS|SPTA2	protein	taxon:9606	20260725	IntAct	occurs_in(GO:0005634)	
UniProtKB	Q13813	SPTAN1	enables	GO:0005515	PMID:15328537	IPI	UniProtKB:P50402	F	Spectrin alpha chain, non-erythrocytic 1	SPTAN1|NEAS|SPTA2	protein	taxon:9606	20090904	UniProt		
UniProtKB	Q13813	SPTAN1	enables	GO:0005515	PMID:16336193	IPI	UniProtKB:Q9UI08	F	Spectrin alpha chain, non-erythrocytic 1	SPTAN1|NEAS|SPTA2	protein	taxon:9606	20260725	IntAct		
UniProtKB	Q13813	SPTAN1	enables	GO:0005515	PMID:17043677	IPI	UniProtKB:Q9NRI5	F	Spectrin alpha chain, non-erythrocytic 1	SPTAN1|NEAS|SPTA2	protein	taxon:9606	20260725	IntAct		
UniProtKB	Q13813	SPTAN1	enables	GO:0005515	PMID:19102630	IPI	UniProtKB:O15287	F	Spectrin alpha chain, non-erythrocytic 1	SPTAN1|NEAS|SPTA2	protein	taxon:9606	20260725	IntAct		
UniProtKB	Q13813	SPTAN1	enables	GO:0005515	PMID:20706999	IPI	UniProtKB:P40692	F	Spectrin alpha chain, non-erythrocytic 1	SPTAN1|NEAS|SPTA2	protein	taxon:9606	20260725	IntAct	occurs_in(GO:0005634)	
UniProtKB	Q13813	SPTAN1	enables	GO:0005515	PMID:29961565	IPI	UniProtKB:Q9NRI5	F	Spectrin alpha chain, non-erythrocytic 1	SPTAN1|NEAS|SPTA2	protein	taxon:9606	20260725	IntAct		
UniProtKB	Q13813	SPTAN1	enables	GO:0005515	PMID:30021884	IPI	UniProtKB:Q01082	F	Spectrin alpha chain, non-erythrocytic 1	SPTAN1|NEAS|SPTA2	protein	taxon:9606	20260725	IntAct	occurs_in(GO:0005634)	
UniProtKB	Q13813	SPTAN1	enables	GO:0005515	PMID:30021884	IPI	UniProtKB:Q05682	F	Spectrin alpha chain, non-erythrocytic 1	SPTAN1|NEAS|SPTA2	protein	taxon:9606	20260725	IntAct	occurs_in(GO:0005634)	
UniProtKB	Q13813	SPTAN1	enables	GO:0005515	PMID:31413325	IPI	UniProtKB:Q9NRI5	F	Spectrin alpha chain, non-erythrocytic 1	SPTAN1|NEAS|SPTA2	protein	taxon:9606	20260725	IntAct		
UniProtKB	Q13813	SPTAN1	enables	GO:0005515	PMID:35271311	IPI	UniProtKB:Q05682	F	Spectrin alpha chain, non-erythrocytic 1	SPTAN1|NEAS|SPTA2	protein	taxon:9606	20260725	IntAct	occurs_in(GO:0005634)	
UniProtKB	Q13813	SPTAN1	enables	GO:0030507	GO_REF:0000107	IEA	UniProtKB:P16546|ensembl:ENSMUSP00000092697	F	Spectrin alpha chain, non-erythrocytic 1	SPTAN1|NEAS|SPTA2	protein	taxon:9606	20260724	Ensembl		
UniProtKB	Q13813	SPTAN1	enables	GO:0045296	PMID:25468996	HDA		F	Spectrin alpha chain, non-erythrocytic 1	SPTAN1|NEAS|SPTA2	protein	taxon:9606	20180329	BHF-UCL		
UniProtKB	Q13813	SPTAN1	enables	GO:0051015	GO_REF:0000033	IBA	FB:FBgn0000667|MGI:MGI:109192|MGI:MGI:1890773|MGI:MGI:2137706|MGI:MGI:2685200|MGI:MGI:98387|MGI:MGI:99678|PANTHER:PTN001566526|PomBase:SPAC15A10.08|UniProtKB:O43707|UniProtKB:P11277|UniProtKB:P12814|UniProtKB:Q3B7N2|dictyBase:DDB_G0268632|dictyBase:DDB_G0289483	F	Spectrin alpha chain, non-erythrocytic 1	SPTAN1|NEAS|SPTA2	protein	taxon:9606	20240918	GO_Central		
UniProtKB	Q13813	SPTAN1	involved_in	GO:0030036	GO_REF:0000033	IBA	FB:FBgn0000667|MGI:MGI:1890773|MGI:MGI:2137706|MGI:MGI:98385|PANTHER:PTN001566526|PomBase:SPAC15A10.08|UniProtKB:P05094|UniProtKB:P12814|UniProtKB:P35609|UniProtKB:Q01082|dictyBase:DDB_G0268632|dictyBase:DDB_G0289483	P	Spectrin alpha chain, non-erythrocytic 1	SPTAN1|NEAS|SPTA2	protein	taxon:9606	20250903	GO_Central		
UniProtKB	Q13813	SPTAN1	is_active_in	GO:0005886	GO_REF:0000033	IBA	FB:FBgn0004167|FB:FBgn0250788|FB:FBgn0250789|FB:FBgn0260003|MGI:MGI:1313261|MGI:MGI:98386|MGI:MGI:98387|MGI:MGI:98388|PANTHER:PTN004321300|RGD:1305194|RGD:1308097|RGD:621714|RGD:70907|UniProtKB:F6W8M4|UniProtKB:P05094|UniProtKB:P12814|UniProtKB:Q01082|WB:WBGene00004855|WB:WBGene00006803	C	Spectrin alpha chain, non-erythrocytic 1	SPTAN1|NEAS|SPTA2	protein	taxon:9606	20260528	GO_Central		
UniProtKB	Q13813	SPTAN1	is_active_in	GO:0030054	GO_REF:0000033	IBA	FB:FBgn0250788|FB:FBgn0250789|FB:FBgn0260003|MGI:MGI:1313261|MGI:MGI:1890574|MGI:MGI:1890773|MGI:MGI:2137706|MGI:MGI:98386|MGI:MGI:98388|PANTHER:PTN004321300|RGD:1303243|RGD:1308097|RGD:3751|RGD:61816|RGD:621714|RGD:70907|RGD:727922|UniProtKB:O43707|UniProtKB:P05094|UniProtKB:P11277|UniProtKB:P12814|UniProtKB:P35609|UniProtKB:Q08043|WB:WBGene00006803	C	Spectrin alpha chain, non-erythrocytic 1	SPTAN1|NEAS|SPTA2	protein	taxon:9606	20260528	GO_Central		
UniProtKB	Q13813	SPTAN1	is_active_in	GO:0030864	GO_REF:0000033	IBA	MGI:MGI:1890773|MGI:MGI:98385|MGI:MGI:98386|MGI:MGI:98388|PANTHER:PTN001566526|PomBase:SPAC15A10.08|RGD:1308097|RGD:70907|UniProtKB:O15020|UniProtKB:P02549|UniProtKB:P05094|UniProtKB:P11277|UniProtKB:Q9H254|dictyBase:DDB_G0289483	C	Spectrin alpha chain, non-erythrocytic 1	SPTAN1|NEAS|SPTA2	protein	taxon:9606	20251218	GO_Central		
UniProtKB	Q13813	SPTAN1	is_active_in	GO:0033010	GO_REF:0000107	IEA	UniProtKB:P16546|ensembl:ENSMUSP00000092697	C	Spectrin alpha chain, non-erythrocytic 1	SPTAN1|NEAS|SPTA2	protein	taxon:9606	20260724	Ensembl		
UniProtKB	Q13813	SPTAN1	located_in	GO:0005576	Reactome:R-HSA-6798745	TAS		C	Spectrin alpha chain, non-erythrocytic 1	SPTAN1|NEAS|SPTA2	protein	taxon:9606	20160716	Reactome		
UniProtKB	Q13813	SPTAN1	located_in	GO:0005576	Reactome:R-HSA-6798749	TAS		C	Spectrin alpha chain, non-erythrocytic 1	SPTAN1|NEAS|SPTA2	protein	taxon:9606	20160716	Reactome		
UniProtKB	Q13813	SPTAN1	located_in	GO:0005829	Reactome:R-HSA-202967	TAS		C	Spectrin alpha chain, non-erythrocytic 1	SPTAN1|NEAS|SPTA2	protein	taxon:9606	20130503	Reactome		
UniProtKB	Q13813	SPTAN1	located_in	GO:0005829	Reactome:R-HSA-392051	TAS		C	Spectrin alpha chain, non-erythrocytic 1	SPTAN1|NEAS|SPTA2	protein	taxon:9606	20130503	Reactome		
UniProtKB	Q13813	SPTAN1	located_in	GO:0005829	Reactome:R-HSA-392053	TAS		C	Spectrin alpha chain, non-erythrocytic 1	SPTAN1|NEAS|SPTA2	protein	taxon:9606	20130503	Reactome		
UniProtKB	Q13813	SPTAN1	located_in	GO:0005829	Reactome:R-HSA-392054	TAS		C	Spectrin alpha chain, non-erythrocytic 1	SPTAN1|NEAS|SPTA2	protein	taxon:9606	20130503	Reactome		
UniProtKB	Q13813	SPTAN1	located_in	GO:0005829	Reactome:R-HSA-392751	TAS		C	Spectrin alpha chain, non-erythrocytic 1	SPTAN1|NEAS|SPTA2	protein	taxon:9606	20130503	Reactome		
UniProtKB	Q13813	SPTAN1	located_in	GO:0005829	Reactome:R-HSA-5672965	TAS		C	Spectrin alpha chain, non-erythrocytic 1	SPTAN1|NEAS|SPTA2	protein	taxon:9606	20130503	Reactome		
UniProtKB	Q13813	SPTAN1	located_in	GO:0005829	Reactome:R-HSA-6807875	TAS		C	Spectrin alpha chain, non-erythrocytic 1	SPTAN1|NEAS|SPTA2	protein	taxon:9606	20130503	Reactome		
UniProtKB	Q13813	SPTAN1	located_in	GO:0005829	Reactome:R-HSA-6807877	TAS		C	Spectrin alpha chain, non-erythrocytic 1	SPTAN1|NEAS|SPTA2	protein	taxon:9606	20130503	Reactome		
UniProtKB	Q13813	SPTAN1	located_in	GO:0005829	Reactome:R-HSA-6809003	TAS		C	Spectrin alpha chain, non-erythrocytic 1	SPTAN1|NEAS|SPTA2	protein	taxon:9606	20130503	Reactome		
UniProtKB	Q13813	SPTAN1	located_in	GO:0005829	Reactome:R-HSA-6809006	TAS		C	Spectrin alpha chain, non-erythrocytic 1	SPTAN1|NEAS|SPTA2	protein	taxon:9606	20130503	Reactome		
UniProtKB	Q13813	SPTAN1	located_in	GO:0005829	Reactome:R-HSA-6809010	TAS		C	Spectrin alpha chain, non-erythrocytic 1	SPTAN1|NEAS|SPTA2	protein	taxon:9606	20130503	Reactome		
UniProtKB	Q13813	SPTAN1	located_in	GO:0005829	Reactome:R-HSA-6809011	TAS		C	Spectrin alpha chain, non-erythrocytic 1	SPTAN1|NEAS|SPTA2	protein	taxon:9606	20130503	Reactome		
UniProtKB	Q13813	SPTAN1	located_in	GO:0005829	Reactome:R-NUL-420388	TAS		C	Spectrin alpha chain, non-erythrocytic 1	SPTAN1|NEAS|SPTA2	protein	taxon:9606	20130503	Reactome		
UniProtKB	Q13813	SPTAN1	located_in	GO:0005829	Reactome:R-NUL-420398	TAS		C	Spectrin alpha chain, non-erythrocytic 1	SPTAN1|NEAS|SPTA2	protein	taxon:9606	20130503	Reactome		
UniProtKB	Q13813	SPTAN1	located_in	GO:0005856	GO_REF:0000044	IEA	UniProtKB-SubCell:SL-0090	C	Spectrin alpha chain, non-erythrocytic 1	SPTAN1|NEAS|SPTA2	protein	taxon:9606	20260727	UniProt		
UniProtKB	Q13813	SPTAN1	located_in	GO:0005916	GO_REF:0000107	IEA	UniProtKB:P16546|ensembl:ENSMUSP00000092697	C	Spectrin alpha chain, non-erythrocytic 1	SPTAN1|NEAS|SPTA2	protein	taxon:9606	20260724	Ensembl		
UniProtKB	Q13813	SPTAN1	located_in	GO:0005938	GO_REF:0000044	IEA	UniProtKB-SubCell:SL-0138	C	Spectrin alpha chain, non-erythrocytic 1	SPTAN1|NEAS|SPTA2	protein	taxon:9606	20260727	UniProt		
UniProtKB	Q13813	SPTAN1	located_in	GO:0016020	GO_REF:0000107	IEA	UniProtKB:P16546|ensembl:ENSMUSP00000092697	C	Spectrin alpha chain, non-erythrocytic 1	SPTAN1|NEAS|SPTA2	protein	taxon:9606	20260724	Ensembl		
UniProtKB	Q13813	SPTAN1	located_in	GO:0016020	PMID:2307671	TAS		C	Spectrin alpha chain, non-erythrocytic 1	SPTAN1|NEAS|SPTA2	protein	taxon:9606	20030904	PINC		
UniProtKB	Q13813	SPTAN1	located_in	GO:0016328	GO_REF:0000107	IEA	UniProtKB:P16546|ensembl:ENSMUSP00000092697	C	Spectrin alpha chain, non-erythrocytic 1	SPTAN1|NEAS|SPTA2	protein	taxon:9606	20260724	Ensembl		
UniProtKB	Q13813	SPTAN1	located_in	GO:0030018	GO_REF:0000107	IEA	UniProtKB:P16546|ensembl:ENSMUSP00000092697	C	Spectrin alpha chain, non-erythrocytic 1	SPTAN1|NEAS|SPTA2	protein	taxon:9606	20260724	Ensembl		
UniProtKB	Q13813	SPTAN1	located_in	GO:0030863	GO_REF:0000107	IEA	UniProtKB:P16546|ensembl:ENSMUSP00000092697	C	Spectrin alpha chain, non-erythrocytic 1	SPTAN1|NEAS|SPTA2	protein	taxon:9606	20260724	Ensembl		
UniProtKB	Q13813	SPTAN1	located_in	GO:0030864	GO_REF:0000117	IEA	ARBA:ARBA00027941	C	Spectrin alpha chain, non-erythrocytic 1	SPTAN1|NEAS|SPTA2	protein	taxon:9606	20260727	UniProt		
UniProtKB	Q13813	SPTAN1	located_in	GO:0032437	GO_REF:0000107	IEA	UniProtKB:P16546|ensembl:ENSMUSP00000092697	C	Spectrin alpha chain, non-erythrocytic 1	SPTAN1|NEAS|SPTA2	protein	taxon:9606	20260724	Ensembl		
UniProtKB	Q13813	SPTAN1	located_in	GO:0033270	GO_REF:0000107	IEA	UniProtKB:P16546|ensembl:ENSMUSP00000092697	C	Spectrin alpha chain, non-erythrocytic 1	SPTAN1|NEAS|SPTA2	protein	taxon:9606	20260724	Ensembl		
UniProtKB	Q13813	SPTAN1	located_in	GO:0035580	Reactome:R-HSA-6798749	TAS		C	Spectrin alpha chain, non-erythrocytic 1	SPTAN1|NEAS|SPTA2	protein	taxon:9606	20160716	Reactome		
UniProtKB	Q13813	SPTAN1	located_in	GO:0070062	PMID:20458337	HDA		C	Spectrin alpha chain, non-erythrocytic 1	SPTAN1|NEAS|SPTA2	protein	taxon:9606	20130829	UniProt	part_of(CL:0000639)	
UniProtKB	Q13813	SPTAN1	located_in	GO:1903561	PMID:24769233	HDA		C	Spectrin alpha chain, non-erythrocytic 1	SPTAN1|NEAS|SPTA2	protein	taxon:9606	20150414	UniProt	part_of(UBERON:0001359)	
UniProtKB	Q13813	SPTAN1	located_in	GO:1904724	Reactome:R-HSA-6798745	TAS		C	Spectrin alpha chain, non-erythrocytic 1	SPTAN1|NEAS|SPTA2	protein	taxon:9606	20160716	Reactome		
UniProtKB	Q13813	SPTAN1	part_of	GO:0008091	PMID:2307671	TAS		C	Spectrin alpha chain, non-erythrocytic 1	SPTAN1|NEAS|SPTA2	protein	taxon:9606	20030904	PINC		
UniProtKB	Q13822	ENPP2	enables	GO:0003676	GO_REF:0000002	IEA	InterPro:IPR001604|InterPro:IPR020821	F	Autotaxin	ENPP2|ATX|PDNP2	protein	taxon:9606	20260727	InterPro		
UniProtKB	Q13822	ENPP2	enables	GO:0004528	GO_REF:0000033	IBA	PANTHER:PTN002562523|RGD:69298	F	Autotaxin	ENPP2|ATX|PDNP2	protein	taxon:9606	20180521	GO_Central		
UniProtKB	Q13822	ENPP2	enables	GO:0004528	PMID:7982964	TAS		F	Autotaxin	ENPP2|ATX|PDNP2	protein	taxon:9606	20030904	PINC		
UniProtKB	Q13822	ENPP2	enables	GO:0004622	GO_REF:0000033	IBA	MGI:MGI:1321390|PANTHER:PTN002562523|RGD:69298|UniProtKB:Q13822	F	Autotaxin	ENPP2|ATX|PDNP2	protein	taxon:9606	20260528	GO_Central		
UniProtKB	Q13822	ENPP2	enables	GO:0004622	GO_REF:0000107	IEA	UniProtKB:Q9R1E6|ensembl:ENSMUSP00000036180	F	Autotaxin	ENPP2|ATX|PDNP2	protein	taxon:9606	20260724	Ensembl		
UniProtKB	Q13822	ENPP2	enables	GO:0004622	GO_REF:0000117	IEA	ARBA:ARBA00035748	F	Autotaxin	ENPP2|ATX|PDNP2	protein	taxon:9606	20260727	UniProt		
UniProtKB	Q13822	ENPP2	enables	GO:0004622	PMID:12354767	IDA		F	Autotaxin	ENPP2|ATX|PDNP2	protein	taxon:9606	20191209	UniProt		
UniProtKB	Q13822	ENPP2	enables	GO:0004622	PMID:14500380	IDA		F	Autotaxin	ENPP2|ATX|PDNP2	protein	taxon:9606	20191209	UniProt		
UniProtKB	Q13822	ENPP2	enables	GO:0004622	PMID:15280042	IDA		F	Autotaxin	ENPP2|ATX|PDNP2	protein	taxon:9606	20131114	UniProt		
UniProtKB	Q13822	ENPP2	enables	GO:0004622	PMID:21240271	IDA		F	Autotaxin	ENPP2|ATX|PDNP2	protein	taxon:9606	20110318	UniProt		
UniProtKB	Q13822	ENPP2	enables	GO:0004622	PMID:21393252	IDA		F	Autotaxin	ENPP2|ATX|PDNP2	protein	taxon:9606	20191209	UniProt		
UniProtKB	Q13822	ENPP2	enables	GO:0004622	PMID:26371182	IDA		F	Autotaxin	ENPP2|ATX|PDNP2	protein	taxon:9606	20180424	UniProt		
UniProtKB	Q13822	ENPP2	enables	GO:0004630	GO_REF:0000003	IEA	EC:3.1.4.4	F	Autotaxin	ENPP2|ATX|PDNP2	protein	taxon:9606	20260727	UniProt		
UniProtKB	Q13822	ENPP2	enables	GO:0004630	GO_REF:0000116	IEA	RHEA:14445|RHEA:41412|RHEA:41416	F	Autotaxin	ENPP2|ATX|PDNP2	protein	taxon:9606	20260727	RHEA		
UniProtKB	Q13822	ENPP2	enables	GO:0004630	PMID:12176993	EXP		F	Autotaxin	ENPP2|ATX|PDNP2	protein	taxon:9606	20240916	UniProt		
UniProtKB	Q13822	ENPP2	enables	GO:0005044	GO_REF:0000002	IEA	InterPro:IPR020436	F	Autotaxin	ENPP2|ATX|PDNP2	protein	taxon:9606	20260727	InterPro		
UniProtKB	Q13822	ENPP2	enables	GO:0005509	GO_REF:0000024	ISS	UniProtKB:Q64610	F	Autotaxin	ENPP2|ATX|PDNP2	protein	taxon:9606	20110318	UniProt		
UniProtKB	Q13822	ENPP2	enables	GO:0005509	GO_REF:0000024	ISS	UniProtKB:Q9R1E6	F	Autotaxin	ENPP2|ATX|PDNP2	protein	taxon:9606	20140131	UniProt		
UniProtKB	Q13822	ENPP2	enables	GO:0005509	GO_REF:0000107	IEA	UniProtKB:Q9R1E6|ensembl:ENSMUSP00000036180	F	Autotaxin	ENPP2|ATX|PDNP2	protein	taxon:9606	20260724	Ensembl		
UniProtKB	Q13822	ENPP2	enables	GO:0005509	PMID:26371182	IDA		F	Autotaxin	ENPP2|ATX|PDNP2	protein	taxon:9606	20180424	UniProt		
UniProtKB	Q13822	ENPP2	enables	GO:0008270	GO_REF:0000024	ISS	UniProtKB:Q64610	F	Autotaxin	ENPP2|ATX|PDNP2	protein	taxon:9606	20110318	UniProt		
UniProtKB	Q13822	ENPP2	enables	GO:0008270	GO_REF:0000024	ISS	UniProtKB:Q9R1E6	F	Autotaxin	ENPP2|ATX|PDNP2	protein	taxon:9606	20140131	UniProt		
UniProtKB	Q13822	ENPP2	enables	GO:0008270	GO_REF:0000033	IBA	MGI:MGI:1321390|PANTHER:PTN002562523|RGD:69298|UniProtKB:Q13822	F	Autotaxin	ENPP2|ATX|PDNP2	protein	taxon:9606	20260304	GO_Central		
UniProtKB	Q13822	ENPP2	enables	GO:0008270	GO_REF:0000107	IEA	UniProtKB:Q9R1E6|ensembl:ENSMUSP00000036180	F	Autotaxin	ENPP2|ATX|PDNP2	protein	taxon:9606	20260724	Ensembl		
UniProtKB	Q13822	ENPP2	enables	GO:0008270	GO_REF:0000117	IEA	ARBA:ARBA00027524	F	Autotaxin	ENPP2|ATX|PDNP2	protein	taxon:9606	20260727	UniProt		
UniProtKB	Q13822	ENPP2	enables	GO:0008270	PMID:26371182	IDA		F	Autotaxin	ENPP2|ATX|PDNP2	protein	taxon:9606	20180424	UniProt		
UniProtKB	Q13822	ENPP2	enables	GO:0016787	GO_REF:0000002	IEA	InterPro:IPR001604|InterPro:IPR020821	F	Autotaxin	ENPP2|ATX|PDNP2	protein	taxon:9606	20260727	InterPro		
UniProtKB	Q13822	ENPP2	enables	GO:0016787	PMID:7982964	TAS		F	Autotaxin	ENPP2|ATX|PDNP2	protein	taxon:9606	20050308	UniProt		
UniProtKB	Q13822	ENPP2	enables	GO:0030247	GO_REF:0000002	IEA	InterPro:IPR020436	F	Autotaxin	ENPP2|ATX|PDNP2	protein	taxon:9606	20260727	InterPro		
UniProtKB	Q13822	ENPP2	enables	GO:0046872	GO_REF:0000002	IEA	InterPro:IPR001604|InterPro:IPR020821	F	Autotaxin	ENPP2|ATX|PDNP2	protein	taxon:9606	20260727	InterPro		
UniProtKB	Q13822	ENPP2	enables	GO:0047391	GO_REF:0000003	IEA	EC:3.1.4.39	F	Autotaxin	ENPP2|ATX|PDNP2	protein	taxon:9606	20260727	UniProt		
UniProtKB	Q13822	ENPP2	enables	GO:0047391	GO_REF:0000033	IBA	MGI:MGI:1321390|PANTHER:PTN002562523|RGD:69298|UniProtKB:A1A4K5|UniProtKB:Q13822	F	Autotaxin	ENPP2|ATX|PDNP2	protein	taxon:9606	20260528	GO_Central		
UniProtKB	Q13822	ENPP2	enables	GO:0047391	GO_REF:0000107	IEA	UniProtKB:Q9R1E6|ensembl:ENSMUSP00000036180	F	Autotaxin	ENPP2|ATX|PDNP2	protein	taxon:9606	20260724	Ensembl		
UniProtKB	Q13822	ENPP2	enables	GO:0047391	GO_REF:0000116	IEA	RHEA:15965	F	Autotaxin	ENPP2|ATX|PDNP2	protein	taxon:9606	20260727	RHEA		
UniProtKB	Q13822	ENPP2	enables	GO:0047391	GO_REF:0000117	IEA	ARBA:ARBA00090865	F	Autotaxin	ENPP2|ATX|PDNP2	protein	taxon:9606	20260727	UniProt		
UniProtKB	Q13822	ENPP2	enables	GO:0047391	PMID:12176993	EXP		F	Autotaxin	ENPP2|ATX|PDNP2	protein	taxon:9606	20240916	UniProt		
UniProtKB	Q13822	ENPP2	enables	GO:0047391	PMID:15769751	EXP		F	Autotaxin	ENPP2|ATX|PDNP2	protein	taxon:9606	20240916	UniProt		
UniProtKB	Q13822	ENPP2	enables	GO:0047391	PMID:18175805	EXP		F	Autotaxin	ENPP2|ATX|PDNP2	protein	taxon:9606	20240916	UniProt		
UniProtKB	Q13822	ENPP2	enables	GO:0047391	PMID:21240271	EXP		F	Autotaxin	ENPP2|ATX|PDNP2	protein	taxon:9606	20240916	UniProt		
UniProtKB	Q13822	ENPP2	enables	GO:0047391	PMID:26371182	EXP		F	Autotaxin	ENPP2|ATX|PDNP2	protein	taxon:9606	20240916	UniProt		
UniProtKB	Q13822	ENPP2	enables	GO:0047391	PMID:27754931	EXP		F	Autotaxin	ENPP2|ATX|PDNP2	protein	taxon:9606	20240916	UniProt		
UniProtKB	Q13822	ENPP2	involved_in	GO:0006955	GO_REF:0000002	IEA	InterPro:IPR020436	P	Autotaxin	ENPP2|ATX|PDNP2	protein	taxon:9606	20260727	InterPro		
UniProtKB	Q13822	ENPP2	involved_in	GO:0009395	PMID:15280042	IDA		P	Autotaxin	ENPP2|ATX|PDNP2	protein	taxon:9606	20131114	UniProt		
UniProtKB	Q13822	ENPP2	involved_in	GO:0009395	PMID:26371182	IDA		P	Autotaxin	ENPP2|ATX|PDNP2	protein	taxon:9606	20180424	UniProt		
UniProtKB	Q13822	ENPP2	involved_in	GO:0010634	PMID:18054784	IGI	UniProtKB:P09327	P	Autotaxin	ENPP2|ATX|PDNP2	protein	taxon:9606	20150309	UniProt		
UniProtKB	Q13822	ENPP2	involved_in	GO:0010634	PMID:18054784	IMP		P	Autotaxin	ENPP2|ATX|PDNP2	protein	taxon:9606	20150309	UniProt		
UniProtKB	Q13822	ENPP2	involved_in	GO:0016192	GO_REF:0000108	IEA	GO:0005044	P	Autotaxin	ENPP2|ATX|PDNP2	protein	taxon:9606	20260727	GOC		
UniProtKB	Q13822	ENPP2	involved_in	GO:0030149	PMID:14500380	IDA		P	Autotaxin	ENPP2|ATX|PDNP2	protein	taxon:9606	20191209	UniProt		
UniProtKB	Q13822	ENPP2	involved_in	GO:0030334	PMID:1733949	IDA		P	Autotaxin	ENPP2|ATX|PDNP2	protein	taxon:9606	20090812	UniProt		
UniProtKB	Q13822	ENPP2	involved_in	GO:0034638	GO_REF:0000033	IBA	MGI:MGI:1321390|PANTHER:PTN002562523|RGD:69298|UniProtKB:Q13822	P	Autotaxin	ENPP2|ATX|PDNP2	protein	taxon:9606	20180521	GO_Central		
UniProtKB	Q13822	ENPP2	involved_in	GO:0034638	GO_REF:0000107	IEA	UniProtKB:Q9R1E6|ensembl:ENSMUSP00000036180	P	Autotaxin	ENPP2|ATX|PDNP2	protein	taxon:9606	20260724	Ensembl		
UniProtKB	Q13822	ENPP2	involved_in	GO:0034638	GO_REF:0000117	IEA	ARBA:ARBA00091975	P	Autotaxin	ENPP2|ATX|PDNP2	protein	taxon:9606	20260727	UniProt		
UniProtKB	Q13822	ENPP2	involved_in	GO:0034638	PMID:21240271	IDA		P	Autotaxin	ENPP2|ATX|PDNP2	protein	taxon:9606	20110318	UniProt		
UniProtKB	Q13822	ENPP2	involved_in	GO:2000394	PMID:18054784	IGI	UniProtKB:P09327	P	Autotaxin	ENPP2|ATX|PDNP2	protein	taxon:9606	20150309	UniProt		
UniProtKB	Q13822	ENPP2	is_active_in	GO:0005576	GO_REF:0000033	IBA	MGI:MGI:1321390|PANTHER:PTN002562523|RGD:69298|UniProtKB:A1A4K5|UniProtKB:Q13822	C	Autotaxin	ENPP2|ATX|PDNP2	protein	taxon:9606	20260528	GO_Central		
UniProtKB	Q13822	ENPP2	located_in	GO:0005576	GO_REF:0000024	ISS	UniProtKB:Q64610	C	Autotaxin	ENPP2|ATX|PDNP2	protein	taxon:9606	20110318	UniProt		
UniProtKB	Q13822	ENPP2	located_in	GO:0005576	GO_REF:0000044	IEA	UniProtKB-SubCell:SL-0243	C	Autotaxin	ENPP2|ATX|PDNP2	protein	taxon:9606	20260727	UniProt		
UniProtKB	Q13822	ENPP2	located_in	GO:0005576	GO_REF:0000107	IEA	UniProtKB:Q9R1E6|ensembl:ENSMUSP00000036180	C	Autotaxin	ENPP2|ATX|PDNP2	protein	taxon:9606	20260724	Ensembl		
UniProtKB	Q13822	ENPP2	located_in	GO:0005576	GO_REF:0000117	IEA	ARBA:ARBA00027128	C	Autotaxin	ENPP2|ATX|PDNP2	protein	taxon:9606	20260727	UniProt		
UniProtKB	Q13822	ENPP2	located_in	GO:0005576	PMID:12176993	EXP		C	Autotaxin	ENPP2|ATX|PDNP2	protein	taxon:9606	20240916	UniProt		
UniProtKB	Q13822	ENPP2	located_in	GO:0005576	PMID:15280042	IDA		C	Autotaxin	ENPP2|ATX|PDNP2	protein	taxon:9606	20131114	UniProt	part_of(UBERON:0001359)|part_of(UBERON:0001977)|part_of(UBERON:0006530)	
UniProtKB	Q13822	ENPP2	located_in	GO:0005576	PMID:15769751	EXP		C	Autotaxin	ENPP2|ATX|PDNP2	protein	taxon:9606	20240916	UniProt		
UniProtKB	Q13822	ENPP2	located_in	GO:0005576	PMID:1733949	EXP		C	Autotaxin	ENPP2|ATX|PDNP2	protein	taxon:9606	20240916	UniProt		
UniProtKB	Q13822	ENPP2	located_in	GO:0005576	PMID:26371182	IDA		C	Autotaxin	ENPP2|ATX|PDNP2	protein	taxon:9606	20180424	UniProt		
UniProtKB	Q13822	ENPP2	located_in	GO:0005576	PMID:27754931	EXP		C	Autotaxin	ENPP2|ATX|PDNP2	protein	taxon:9606	20240916	UniProt		
UniProtKB	Q13822	ENPP2	located_in	GO:0005886	PMID:8579579	TAS		C	Autotaxin	ENPP2|ATX|PDNP2	protein	taxon:9606	20030904	PINC		
UniProtKB	Q13823	GNL2	enables	GO:0003723	PMID:22658674	HDA		F	Nucleolar GTP-binding protein 2	GNL2|NGP1	protein	taxon:9606	20140203	UniProt		
UniProtKB	Q13823	GNL2	enables	GO:0003723	PMID:22681889	HDA		F	Nucleolar GTP-binding protein 2	GNL2|NGP1	protein	taxon:9606	20140203	UniProt		
UniProtKB	Q13823	GNL2	enables	GO:0003924	PMID:8822211	NAS		F	Nucleolar GTP-binding protein 2	GNL2|NGP1	protein	taxon:9606	20010912	UniProt		
UniProtKB	Q13823	GNL2	enables	GO:0005525	GO_REF:0000002	IEA	InterPro:IPR006073|InterPro:IPR030378	F	Nucleolar GTP-binding protein 2	GNL2|NGP1	protein	taxon:9606	20260727	InterPro		
UniProtKB	Q13823	GNL2	enables	GO:0005525	PMID:8822211	NAS		F	Nucleolar GTP-binding protein 2	GNL2|NGP1	protein	taxon:9606	20010912	UniProt		
UniProtKB	Q13823	GNL2	is_active_in	GO:0005730	GO_REF:0000033	IBA	PANTHER:PTN000119781|SGD:S000005336|UniProtKB:Q13823	C	Nucleolar GTP-binding protein 2	GNL2|NGP1	protein	taxon:9606	20250902	GO_Central		
UniProtKB	Q13823	GNL2	located_in	GO:0005634	PMID:8822211	TAS		C	Nucleolar GTP-binding protein 2	GNL2|NGP1	protein	taxon:9606	20010912	UniProt		
UniProtKB	Q13823	GNL2	located_in	GO:0005730	GO_REF:0000002	IEA	InterPro:IPR024929	C	Nucleolar GTP-binding protein 2	GNL2|NGP1	protein	taxon:9606	20260727	InterPro		
UniProtKB	Q13823	GNL2	located_in	GO:0005730	GO_REF:0000044	IEA	UniProtKB-SubCell:SL-0188	C	Nucleolar GTP-binding protein 2	GNL2|NGP1	protein	taxon:9606	20260727	UniProt		
UniProtKB	Q13823	GNL2	located_in	GO:0005730	GO_REF:0000052	IDA		C	Nucleolar GTP-binding protein 2	GNL2|NGP1	protein	taxon:9606	20251115	HPA		
UniProtKB	Q13823	GNL2	located_in	GO:0005730	GO_REF:0000117	IEA	ARBA:ARBA00026953	C	Nucleolar GTP-binding protein 2	GNL2|NGP1	protein	taxon:9606	20260727	UniProt		
UniProtKB	Q13823	GNL2	located_in	GO:0016020	PMID:19946888	HDA		C	Nucleolar GTP-binding protein 2	GNL2|NGP1	protein	taxon:9606	20140627	UniProt		
UniProtKB	Q13825	AUH	enables	GO:0003723	GO_REF:0000117	IEA	ARBA:ARBA00028406	F	Methylglutaconyl-CoA hydratase, mitochondrial	AUH	protein	taxon:9606	20260727	UniProt		
UniProtKB	Q13825	AUH	enables	GO:0003730	PMID:7892223	IDA		F	Methylglutaconyl-CoA hydratase, mitochondrial	AUH	protein	taxon:9606	20080311	UniProt		
UniProtKB	Q13825	AUH	enables	GO:0003824	GO_REF:0000002	IEA	InterPro:IPR018376	F	Methylglutaconyl-CoA hydratase, mitochondrial	AUH	protein	taxon:9606	20260727	InterPro		
UniProtKB	Q13825	AUH	enables	GO:0004300	GO_REF:0000033	IBA	MGI:MGI:1338011|PANTHER:PTN000234999|UniProtKB:Q13825	F	Methylglutaconyl-CoA hydratase, mitochondrial	AUH	protein	taxon:9606	20250819	GO_Central		
UniProtKB	Q13825	AUH	enables	GO:0004300	GO_REF:0000117	IEA	ARBA:ARBA00086629	F	Methylglutaconyl-CoA hydratase, mitochondrial	AUH	protein	taxon:9606	20260727	UniProt		
UniProtKB	Q13825	AUH	enables	GO:0004300	PMID:7892223	IDA		F	Methylglutaconyl-CoA hydratase, mitochondrial	AUH	protein	taxon:9606	20080311	UniProt		
UniProtKB	Q13825	AUH	enables	GO:0004490	GO_REF:0000003	IEA	EC:4.2.1.18	F	Methylglutaconyl-CoA hydratase, mitochondrial	AUH	protein	taxon:9606	20260727	UniProt		
UniProtKB	Q13825	AUH	enables	GO:0004490	GO_REF:0000033	IBA	AGI_LocusCode:AT4G16800|PANTHER:PTN000234999|UniProtKB:Q13825	F	Methylglutaconyl-CoA hydratase, mitochondrial	AUH	protein	taxon:9606	20250819	GO_Central		
UniProtKB	Q13825	AUH	enables	GO:0004490	GO_REF:0000116	IEA	RHEA:21536	F	Methylglutaconyl-CoA hydratase, mitochondrial	AUH	protein	taxon:9606	20260727	RHEA		
UniProtKB	Q13825	AUH	enables	GO:0004490	PMID:16640564	IDA		F	Methylglutaconyl-CoA hydratase, mitochondrial	AUH	protein	taxon:9606	20230704	FlyBase		
UniProtKB	Q13825	AUH	enables	GO:0050011	GO_REF:0000003	IEA	EC:4.2.1.56	F	Methylglutaconyl-CoA hydratase, mitochondrial	AUH	protein	taxon:9606	20260727	UniProt		
UniProtKB	Q13825	AUH	enables	GO:0050011	GO_REF:0000116	IEA	RHEA:13785	F	Methylglutaconyl-CoA hydratase, mitochondrial	AUH	protein	taxon:9606	20260727	RHEA		
UniProtKB	Q13825	AUH	enables	GO:0050011	PMID:29056341	TAS		F	Methylglutaconyl-CoA hydratase, mitochondrial	AUH	protein	taxon:9606	20250917	UniProt	part_of(GO:0110052)	
UniProtKB	Q13825	AUH	involved_in	GO:0006552	GO_REF:0000041	IEA	UniPathway:UPA00363	P	Methylglutaconyl-CoA hydratase, mitochondrial	AUH	protein	taxon:9606	20260227	UniProt		
UniProtKB	Q13825	AUH	involved_in	GO:0006552	PMID:16640564	IMP		P	Methylglutaconyl-CoA hydratase, mitochondrial	AUH	protein	taxon:9606	20250916	FlyBase		
UniProtKB	Q13825	AUH	involved_in	GO:0006635	GO_REF:0000033	IBA	MGI:MGI:94871|PANTHER:PTN000941828|RGD:61892|RGD:69330|UniProtKB:P30084	P	Methylglutaconyl-CoA hydratase, mitochondrial	AUH	protein	taxon:9606	20170228	GO_Central		
UniProtKB	Q13825	AUH	involved_in	GO:0009083	GO_REF:0000117	IEA	ARBA:ARBA00091432	P	Methylglutaconyl-CoA hydratase, mitochondrial	AUH	protein	taxon:9606	20260727	UniProt		
UniProtKB	Q13825	AUH	involved_in	GO:0110052	PMID:29056341	TAS		P	Methylglutaconyl-CoA hydratase, mitochondrial	AUH	protein	taxon:9606	20250917	UniProt		
UniProtKB	Q13825	AUH	is_active_in	GO:0005739	GO_REF:0000033	IBA	AGI_LocusCode:AT4G16800|MGI:MGI:1338011|PANTHER:PTN000234999	C	Methylglutaconyl-CoA hydratase, mitochondrial	AUH	protein	taxon:9606	20260528	GO_Central		
UniProtKB	Q13825	AUH	located_in	GO:0005739	GO_REF:0000024	ISS	UniProtKB:Q62651	C	Methylglutaconyl-CoA hydratase, mitochondrial	AUH	protein	taxon:9606	20080311	UniProt		
UniProtKB	Q13825	AUH	located_in	GO:0005739	GO_REF:0000044	IEA	UniProtKB-SubCell:SL-0173	C	Methylglutaconyl-CoA hydratase, mitochondrial	AUH	protein	taxon:9606	20260727	UniProt		
UniProtKB	Q13825	AUH	located_in	GO:0005739	PMID:34800366	HTP		C	Methylglutaconyl-CoA hydratase, mitochondrial	AUH	protein	taxon:9606	20240711	FlyBase		
UniProtKB	Q13825	AUH	located_in	GO:0005759	GO_REF:0000117	IEA	ARBA:ARBA00028628	C	Methylglutaconyl-CoA hydratase, mitochondrial	AUH	protein	taxon:9606	20260727	UniProt		
UniProtKB	Q13825	AUH	located_in	GO:0005759	Reactome:R-HSA-70785	TAS		C	Methylglutaconyl-CoA hydratase, mitochondrial	AUH	protein	taxon:9606	20130528	Reactome		
UniProtKB	Q13825	AUH	located_in	GO:0005759	Reactome:R-HSA-9914271	TAS		C	Methylglutaconyl-CoA hydratase, mitochondrial	AUH	protein	taxon:9606	20250930	Reactome		
UniProtKB	Q13829	TNFAIP1	enables	GO:0005515	PMID:19615732	IPI	UniProtKB:Q8WZ19	F	BTB/POZ domain-containing adapter for CUL3-mediated RhoA degradation protein 2	TNFAIP1|BACURD2|EDP1	protein	taxon:9606	20260725	IntAct		
UniProtKB	Q13829	TNFAIP1	enables	GO:0005515	PMID:19637314	IPI	UniProtKB:P62745	F	BTB/POZ domain-containing adapter for CUL3-mediated RhoA degradation protein 2	TNFAIP1|BACURD2|EDP1	protein	taxon:9606	20260725	IntAct	occurs_in(GO:0005768)	
UniProtKB	Q13829	TNFAIP1	enables	GO:0005515	PMID:21145461	IPI	UniProtKB:Q13618	F	BTB/POZ domain-containing adapter for CUL3-mediated RhoA degradation protein 2	TNFAIP1|BACURD2|EDP1	protein	taxon:9606	20260725	IntAct		
UniProtKB	Q13829	TNFAIP1	enables	GO:0005515	PMID:21988832	IPI	UniProtKB:O15160	F	BTB/POZ domain-containing adapter for CUL3-mediated RhoA degradation protein 2	TNFAIP1|BACURD2|EDP1	protein	taxon:9606	20260725	IntAct		
UniProtKB	Q13829	TNFAIP1	enables	GO:0005515	PMID:25416956	IPI	UniProtKB:O14929	F	BTB/POZ domain-containing adapter for CUL3-mediated RhoA degradation protein 2	TNFAIP1|BACURD2|EDP1	protein	taxon:9606	20260725	IntAct		
UniProtKB	Q13829	TNFAIP1	enables	GO:0005515	PMID:25416956	IPI	UniProtKB:O15160	F	BTB/POZ domain-containing adapter for CUL3-mediated RhoA degradation protein 2	TNFAIP1|BACURD2|EDP1	protein	taxon:9606	20260725	IntAct		
UniProtKB	Q13829	TNFAIP1	enables	GO:0005515	PMID:25416956	IPI	UniProtKB:O75716	F	BTB/POZ domain-containing adapter for CUL3-mediated RhoA degradation protein 2	TNFAIP1|BACURD2|EDP1	protein	taxon:9606	20260725	IntAct		
UniProtKB	Q13829	TNFAIP1	enables	GO:0005515	PMID:25416956	IPI	UniProtKB:P25786	F	BTB/POZ domain-containing adapter for CUL3-mediated RhoA degradation protein 2	TNFAIP1|BACURD2|EDP1	protein	taxon:9606	20260725	IntAct		
UniProtKB	Q13829	TNFAIP1	enables	GO:0005515	PMID:25416956	IPI	UniProtKB:Q13618	F	BTB/POZ domain-containing adapter for CUL3-mediated RhoA degradation protein 2	TNFAIP1|BACURD2|EDP1	protein	taxon:9606	20260725	IntAct		
UniProtKB	Q13829	TNFAIP1	enables	GO:0005515	PMID:25416956	IPI	UniProtKB:Q7L775	F	BTB/POZ domain-containing adapter for CUL3-mediated RhoA degradation protein 2	TNFAIP1|BACURD2|EDP1	protein	taxon:9606	20260725	IntAct		
UniProtKB	Q13829	TNFAIP1	enables	GO:0005515	PMID:25416956	IPI	UniProtKB:Q7Z479	F	BTB/POZ domain-containing adapter for CUL3-mediated RhoA degradation protein 2	TNFAIP1|BACURD2|EDP1	protein	taxon:9606	20260725	IntAct		
UniProtKB	Q13829	TNFAIP1	enables	GO:0005515	PMID:25416956	IPI	UniProtKB:Q8WZ19	F	BTB/POZ domain-containing adapter for CUL3-mediated RhoA degradation protein 2	TNFAIP1|BACURD2|EDP1	protein	taxon:9606	20260725	IntAct		
UniProtKB	Q13829	TNFAIP1	enables	GO:0005515	PMID:25416956	IPI	UniProtKB:Q9H257	F	BTB/POZ domain-containing adapter for CUL3-mediated RhoA degradation protein 2	TNFAIP1|BACURD2|EDP1	protein	taxon:9606	20260725	IntAct		
UniProtKB	Q13829	TNFAIP1	enables	GO:0005515	PMID:25416956	IPI	UniProtKB:Q9H6L4	F	BTB/POZ domain-containing adapter for CUL3-mediated RhoA degradation protein 2	TNFAIP1|BACURD2|EDP1	protein	taxon:9606	20260725	IntAct		
UniProtKB	Q13829	TNFAIP1	enables	GO:0005515	PMID:25416956	IPI	UniProtKB:Q9NQT4	F	BTB/POZ domain-containing adapter for CUL3-mediated RhoA degradation protein 2	TNFAIP1|BACURD2|EDP1	protein	taxon:9606	20260725	IntAct		
UniProtKB	Q13829	TNFAIP1	enables	GO:0005515	PMID:28514442	IPI	UniProtKB:Q8WZ19	F	BTB/POZ domain-containing adapter for CUL3-mediated RhoA degradation protein 2	TNFAIP1|BACURD2|EDP1	protein	taxon:9606	20260725	IntAct		
UniProtKB	Q13829	TNFAIP1	enables	GO:0005515	PMID:32296183	IPI	UniProtKB:O15160	F	BTB/POZ domain-containing adapter for CUL3-mediated RhoA degradation protein 2	TNFAIP1|BACURD2|EDP1	protein	taxon:9606	20260725	IntAct		
UniProtKB	Q13829	TNFAIP1	enables	GO:0005515	PMID:32296183	IPI	UniProtKB:P54619	F	BTB/POZ domain-containing adapter for CUL3-mediated RhoA degradation protein 2	TNFAIP1|BACURD2|EDP1	protein	taxon:9606	20260725	IntAct		
UniProtKB	Q13829	TNFAIP1	enables	GO:0005515	PMID:32296183	IPI	UniProtKB:Q16543	F	BTB/POZ domain-containing adapter for CUL3-mediated RhoA degradation protein 2	TNFAIP1|BACURD2|EDP1	protein	taxon:9606	20260725	IntAct		
UniProtKB	Q13829	TNFAIP1	enables	GO:0005515	PMID:32296183	IPI	UniProtKB:Q8TBB1	F	BTB/POZ domain-containing adapter for CUL3-mediated RhoA degradation protein 2	TNFAIP1|BACURD2|EDP1	protein	taxon:9606	20260725	IntAct		
UniProtKB	Q13829	TNFAIP1	enables	GO:0005515	PMID:32296183	IPI	UniProtKB:Q8WZ19	F	BTB/POZ domain-containing adapter for CUL3-mediated RhoA degradation protein 2	TNFAIP1|BACURD2|EDP1	protein	taxon:9606	20260725	IntAct		
UniProtKB	Q13829	TNFAIP1	enables	GO:0005515	PMID:32296183	IPI	UniProtKB:Q96E35	F	BTB/POZ domain-containing adapter for CUL3-mediated RhoA degradation protein 2	TNFAIP1|BACURD2|EDP1	protein	taxon:9606	20260725	IntAct		
UniProtKB	Q13829	TNFAIP1	enables	GO:0005515	PMID:32296183	IPI	UniProtKB:Q96HA8	F	BTB/POZ domain-containing adapter for CUL3-mediated RhoA degradation protein 2	TNFAIP1|BACURD2|EDP1	protein	taxon:9606	20260725	IntAct		
UniProtKB	Q13829	TNFAIP1	enables	GO:0005515	PMID:32296183	IPI	UniProtKB:Q96MH2	F	BTB/POZ domain-containing adapter for CUL3-mediated RhoA degradation protein 2	TNFAIP1|BACURD2|EDP1	protein	taxon:9606	20260725	IntAct		
UniProtKB	Q13829	TNFAIP1	enables	GO:0005515	PMID:32296183	IPI	UniProtKB:Q9H3F6	F	BTB/POZ domain-containing adapter for CUL3-mediated RhoA degradation protein 2	TNFAIP1|BACURD2|EDP1	protein	taxon:9606	20260725	IntAct		
UniProtKB	Q13829	TNFAIP1	enables	GO:0005515	PMID:32296183	IPI	UniProtKB:Q9H6L4	F	BTB/POZ domain-containing adapter for CUL3-mediated RhoA degradation protein 2	TNFAIP1|BACURD2|EDP1	protein	taxon:9606	20260725	IntAct		
UniProtKB	Q13829	TNFAIP1	enables	GO:0005515	PMID:32296183	IPI	UniProtKB:Q9NQT4	F	BTB/POZ domain-containing adapter for CUL3-mediated RhoA degradation protein 2	TNFAIP1|BACURD2|EDP1	protein	taxon:9606	20260725	IntAct		
UniProtKB	Q13829	TNFAIP1	enables	GO:0005515	PMID:32296183	IPI	UniProtKB:Q9UBU9	F	BTB/POZ domain-containing adapter for CUL3-mediated RhoA degradation protein 2	TNFAIP1|BACURD2|EDP1	protein	taxon:9606	20260725	IntAct		
UniProtKB	Q13829	TNFAIP1	enables	GO:0005515	PMID:32296183	IPI	UniProtKB:Q9Y6W3	F	BTB/POZ domain-containing adapter for CUL3-mediated RhoA degradation protein 2	TNFAIP1|BACURD2|EDP1	protein	taxon:9606	20260725	IntAct		
UniProtKB	Q13829	TNFAIP1	enables	GO:0005515	PMID:32814053	IPI	UniProtKB:P00441	F	BTB/POZ domain-containing adapter for CUL3-mediated RhoA degradation protein 2	TNFAIP1|BACURD2|EDP1	protein	taxon:9606	20260725	IntAct		
UniProtKB	Q13829	TNFAIP1	enables	GO:0005515	PMID:32814053	IPI	UniProtKB:P01100	F	BTB/POZ domain-containing adapter for CUL3-mediated RhoA degradation protein 2	TNFAIP1|BACURD2|EDP1	protein	taxon:9606	20260725	IntAct		
UniProtKB	Q13829	TNFAIP1	enables	GO:0005515	PMID:32814053	IPI	UniProtKB:P02649	F	BTB/POZ domain-containing adapter for CUL3-mediated RhoA degradation protein 2	TNFAIP1|BACURD2|EDP1	protein	taxon:9606	20260725	IntAct		
UniProtKB	Q13829	TNFAIP1	enables	GO:0005515	PMID:32814053	IPI	UniProtKB:P12931	F	BTB/POZ domain-containing adapter for CUL3-mediated RhoA degradation protein 2	TNFAIP1|BACURD2|EDP1	protein	taxon:9606	20260725	IntAct		
UniProtKB	Q13829	TNFAIP1	enables	GO:0005515	PMID:32814053	IPI	UniProtKB:P14136	F	BTB/POZ domain-containing adapter for CUL3-mediated RhoA degradation protein 2	TNFAIP1|BACURD2|EDP1	protein	taxon:9606	20260725	IntAct		
UniProtKB	Q13829	TNFAIP1	enables	GO:0005515	PMID:32814053	IPI	UniProtKB:P42858	F	BTB/POZ domain-containing adapter for CUL3-mediated RhoA degradation protein 2	TNFAIP1|BACURD2|EDP1	protein	taxon:9606	20260725	IntAct		
UniProtKB	Q13829	TNFAIP1	enables	GO:0005515	PMID:32814053	IPI	UniProtKB:P50440	F	BTB/POZ domain-containing adapter for CUL3-mediated RhoA degradation protein 2	TNFAIP1|BACURD2|EDP1	protein	taxon:9606	20260725	IntAct		
UniProtKB	Q13829	TNFAIP1	enables	GO:0005515	PMID:32814053	IPI	UniProtKB:P54253	F	BTB/POZ domain-containing adapter for CUL3-mediated RhoA degradation protein 2	TNFAIP1|BACURD2|EDP1	protein	taxon:9606	20260725	IntAct		
UniProtKB	Q13829	TNFAIP1	enables	GO:0005515	PMID:32814053	IPI	UniProtKB:P62993	F	BTB/POZ domain-containing adapter for CUL3-mediated RhoA degradation protein 2	TNFAIP1|BACURD2|EDP1	protein	taxon:9606	20260725	IntAct		
UniProtKB	Q13829	TNFAIP1	enables	GO:0005515	PMID:32814053	IPI	UniProtKB:Q8WXH2	F	BTB/POZ domain-containing adapter for CUL3-mediated RhoA degradation protein 2	TNFAIP1|BACURD2|EDP1	protein	taxon:9606	20260725	IntAct		
UniProtKB	Q13829	TNFAIP1	enables	GO:0005515	PMID:33961781	IPI	UniProtKB:Q13618	F	BTB/POZ domain-containing adapter for CUL3-mediated RhoA degradation protein 2	TNFAIP1|BACURD2|EDP1	protein	taxon:9606	20260725	IntAct		
UniProtKB	Q13829	TNFAIP1	enables	GO:0005515	PMID:33961781	IPI	UniProtKB:Q8WZ19	F	BTB/POZ domain-containing adapter for CUL3-mediated RhoA degradation protein 2	TNFAIP1|BACURD2|EDP1	protein	taxon:9606	20260725	IntAct		
UniProtKB	Q13829	TNFAIP1	enables	GO:0005515	PMID:33961781	IPI	UniProtKB:Q9H3F6	F	BTB/POZ domain-containing adapter for CUL3-mediated RhoA degradation protein 2	TNFAIP1|BACURD2|EDP1	protein	taxon:9606	20260725	IntAct		
UniProtKB	Q13829	TNFAIP1	enables	GO:0005515	PMID:34591642	IPI	UniProtKB:Q13618	F	BTB/POZ domain-containing adapter for CUL3-mediated RhoA degradation protein 2	TNFAIP1|BACURD2|EDP1	protein	taxon:9606	20260725	IntAct		
UniProtKB	Q13829	TNFAIP1	enables	GO:0005515	PMID:40205054	IPI	UniProtKB:Q8WZ19	F	BTB/POZ domain-containing adapter for CUL3-mediated RhoA degradation protein 2	TNFAIP1|BACURD2|EDP1	protein	taxon:9606	20260725	IntAct		
UniProtKB	Q13829	TNFAIP1	enables	GO:0005515	PMID:40205054	IPI	UniProtKB:Q96E35	F	BTB/POZ domain-containing adapter for CUL3-mediated RhoA degradation protein 2	TNFAIP1|BACURD2|EDP1	protein	taxon:9606	20260725	IntAct		
UniProtKB	Q13829	TNFAIP1	enables	GO:0030332	GO_REF:0000107	IEA	UniProtKB:Q7TNY1|ensembl:ENSRNOP00000012245	F	BTB/POZ domain-containing adapter for CUL3-mediated RhoA degradation protein 2	TNFAIP1|BACURD2|EDP1	protein	taxon:9606	20260724	Ensembl		
UniProtKB	Q13829	TNFAIP1	enables	GO:0031267	PMID:19637314	IDA		F	BTB/POZ domain-containing adapter for CUL3-mediated RhoA degradation protein 2	TNFAIP1|BACURD2|EDP1	protein	taxon:9606	20100609	UniProt		
UniProtKB	Q13829	TNFAIP1	enables	GO:0042802	PMID:25416956	IPI	UniProtKB:Q13829	F	BTB/POZ domain-containing adapter for CUL3-mediated RhoA degradation protein 2	TNFAIP1|BACURD2|EDP1	protein	taxon:9606	20260725	IntAct		
UniProtKB	Q13829	TNFAIP1	enables	GO:0042802	PMID:32296183	IPI	UniProtKB:Q13829	F	BTB/POZ domain-containing adapter for CUL3-mediated RhoA degradation protein 2	TNFAIP1|BACURD2|EDP1	protein	taxon:9606	20260725	IntAct		
UniProtKB	Q13829	TNFAIP1	enables	GO:1990756	GO_REF:0000117	IEA	ARBA:ARBA00047228	F	BTB/POZ domain-containing adapter for CUL3-mediated RhoA degradation protein 2	TNFAIP1|BACURD2|EDP1	protein	taxon:9606	20260727	UniProt		
UniProtKB	Q13829	TNFAIP1	enables	GO:1990756	PMID:19782033	IDA		F	BTB/POZ domain-containing adapter for CUL3-mediated RhoA degradation protein 2	TNFAIP1|BACURD2|EDP1	protein	taxon:9606	20251117	UniProt	has_input(UniProtKB:P61586),part_of(GO:0043161)	
UniProtKB	Q13829	TNFAIP1	involved_in	GO:0006915	PMID:19637314	TAS		P	BTB/POZ domain-containing adapter for CUL3-mediated RhoA degradation protein 2	TNFAIP1|BACURD2|EDP1	protein	taxon:9606	20100609	UniProt		
UniProtKB	Q13829	TNFAIP1	involved_in	GO:0006955	PMID:1370465	IEP		P	BTB/POZ domain-containing adapter for CUL3-mediated RhoA degradation protein 2	TNFAIP1|BACURD2|EDP1	protein	taxon:9606	20051214	UniProt		
UniProtKB	Q13829	TNFAIP1	involved_in	GO:0016477	PMID:19782033	IMP		P	BTB/POZ domain-containing adapter for CUL3-mediated RhoA degradation protein 2	TNFAIP1|BACURD2|EDP1	protein	taxon:9606	20100609	UniProt		
UniProtKB	Q13829	TNFAIP1	involved_in	GO:0016567	GO_REF:0000033	IBA	PANTHER:PTN000125051|UniProtKB:Q13829|UniProtKB:Q8WZ19	P	BTB/POZ domain-containing adapter for CUL3-mediated RhoA degradation protein 2	TNFAIP1|BACURD2|EDP1	protein	taxon:9606	20190208	GO_Central		
UniProtKB	Q13829	TNFAIP1	involved_in	GO:0016567	GO_REF:0000041	IEA	UniPathway:UPA00143	P	BTB/POZ domain-containing adapter for CUL3-mediated RhoA degradation protein 2	TNFAIP1|BACURD2|EDP1	protein	taxon:9606	20260227	UniProt		
UniProtKB	Q13829	TNFAIP1	involved_in	GO:0016567	PMID:19782033	IDA		P	BTB/POZ domain-containing adapter for CUL3-mediated RhoA degradation protein 2	TNFAIP1|BACURD2|EDP1	protein	taxon:9606	20100609	UniProt		
UniProtKB	Q13829	TNFAIP1	involved_in	GO:0035024	GO_REF:0000033	IBA	MGI:MGI:1923739|PANTHER:PTN000125051|UniProtKB:Q13829|UniProtKB:Q8WZ19|ZFIN:ZDB-GENE-060825-162	P	BTB/POZ domain-containing adapter for CUL3-mediated RhoA degradation protein 2	TNFAIP1|BACURD2|EDP1	protein	taxon:9606	20190208	GO_Central		
UniProtKB	Q13829	TNFAIP1	involved_in	GO:0035024	PMID:19782033	IMP		P	BTB/POZ domain-containing adapter for CUL3-mediated RhoA degradation protein 2	TNFAIP1|BACURD2|EDP1	protein	taxon:9606	20100609	UniProt		
UniProtKB	Q13829	TNFAIP1	involved_in	GO:0043149	PMID:19782033	IMP		P	BTB/POZ domain-containing adapter for CUL3-mediated RhoA degradation protein 2	TNFAIP1|BACURD2|EDP1	protein	taxon:9606	20100609	UniProt		
UniProtKB	Q13829	TNFAIP1	involved_in	GO:0043161	GO_REF:0000033	IBA	PANTHER:PTN000125051|UniProtKB:Q13829|UniProtKB:Q8WZ19|UniProtKB:Q9H3F6	P	BTB/POZ domain-containing adapter for CUL3-mediated RhoA degradation protein 2	TNFAIP1|BACURD2|EDP1	protein	taxon:9606	20260528	GO_Central		
UniProtKB	Q13829	TNFAIP1	involved_in	GO:0043161	GO_REF:0000117	IEA	ARBA:ARBA00026940	P	BTB/POZ domain-containing adapter for CUL3-mediated RhoA degradation protein 2	TNFAIP1|BACURD2|EDP1	protein	taxon:9606	20260727	UniProt		
UniProtKB	Q13829	TNFAIP1	involved_in	GO:0043161	PMID:19782033	IDA		P	BTB/POZ domain-containing adapter for CUL3-mediated RhoA degradation protein 2	TNFAIP1|BACURD2|EDP1	protein	taxon:9606	20100609	UniProt		
UniProtKB	Q13829	TNFAIP1	involved_in	GO:0045740	GO_REF:0000107	IEA	UniProtKB:Q7TNY1|ensembl:ENSRNOP00000012245	P	BTB/POZ domain-containing adapter for CUL3-mediated RhoA degradation protein 2	TNFAIP1|BACURD2|EDP1	protein	taxon:9606	20260724	Ensembl		
UniProtKB	Q13829	TNFAIP1	involved_in	GO:0051260	GO_REF:0000002	IEA	InterPro:IPR003131	P	BTB/POZ domain-containing adapter for CUL3-mediated RhoA degradation protein 2	TNFAIP1|BACURD2|EDP1	protein	taxon:9606	20260727	InterPro		
UniProtKB	Q13829	TNFAIP1	located_in	GO:0005634	GO_REF:0000044	IEA	UniProtKB-SubCell:SL-0191	C	BTB/POZ domain-containing adapter for CUL3-mediated RhoA degradation protein 2	TNFAIP1|BACURD2|EDP1	protein	taxon:9606	20260727	UniProt		
UniProtKB	Q13829	TNFAIP1	located_in	GO:0005737	GO_REF:0000044	IEA	UniProtKB-SubCell:SL-0086	C	BTB/POZ domain-containing adapter for CUL3-mediated RhoA degradation protein 2	TNFAIP1|BACURD2|EDP1	protein	taxon:9606	20260727	UniProt		
UniProtKB	Q13829	TNFAIP1	located_in	GO:0005737	PMID:19637314	IDA		C	BTB/POZ domain-containing adapter for CUL3-mediated RhoA degradation protein 2	TNFAIP1|BACURD2|EDP1	protein	taxon:9606	20100609	UniProt		
UniProtKB	Q13829	TNFAIP1	located_in	GO:0005768	GO_REF:0000044	IEA	UniProtKB-SubCell:SL-0101	C	BTB/POZ domain-containing adapter for CUL3-mediated RhoA degradation protein 2	TNFAIP1|BACURD2|EDP1	protein	taxon:9606	20260727	UniProt		
UniProtKB	Q13829	TNFAIP1	located_in	GO:0005768	PMID:19637314	IDA		C	BTB/POZ domain-containing adapter for CUL3-mediated RhoA degradation protein 2	TNFAIP1|BACURD2|EDP1	protein	taxon:9606	20100609	UniProt		
UniProtKB	Q13829	TNFAIP1	located_in	GO:0005829	Reactome:R-HSA-9696266	TAS		C	BTB/POZ domain-containing adapter for CUL3-mediated RhoA degradation protein 2	TNFAIP1|BACURD2|EDP1	protein	taxon:9606	20200722	Reactome		
UniProtKB	Q13829	TNFAIP1	located_in	GO:0005829	Reactome:R-HSA-9696268	TAS		C	BTB/POZ domain-containing adapter for CUL3-mediated RhoA degradation protein 2	TNFAIP1|BACURD2|EDP1	protein	taxon:9606	20200722	Reactome		
UniProtKB	Q13829	TNFAIP1	part_of	GO:0031463	GO_REF:0000033	IBA	PANTHER:PTN000125051|UniProtKB:Q13829|UniProtKB:Q8WZ19	C	BTB/POZ domain-containing adapter for CUL3-mediated RhoA degradation protein 2	TNFAIP1|BACURD2|EDP1	protein	taxon:9606	20190208	GO_Central		
UniProtKB	Q13829	TNFAIP1	part_of	GO:0031463	PMID:19782033	IDA		C	BTB/POZ domain-containing adapter for CUL3-mediated RhoA degradation protein 2	TNFAIP1|BACURD2|EDP1	protein	taxon:9606	20100609	UniProt		
UniProtKB	Q13835	PKP1	enables	GO:0003677	PMID:20613778	IDA		F	Plakophilin-1	PKP1	protein	taxon:9606	20240603	UniProt		
UniProtKB	Q13835	PKP1	enables	GO:0005515	PMID:10852826	IPI	UniProtKB:P05783	F	Plakophilin-1	PKP1	protein	taxon:9606	20120928	BHF-UCL		
UniProtKB	Q13835	PKP1	enables	GO:0005515	PMID:10852826	IPI	UniProtKB:P05787	F	Plakophilin-1	PKP1	protein	taxon:9606	20120928	BHF-UCL		
UniProtKB	Q13835	PKP1	enables	GO:0005515	PMID:10852826	IPI	UniProtKB:P08670	F	Plakophilin-1	PKP1	protein	taxon:9606	20120928	BHF-UCL		
UniProtKB	Q13835	PKP1	enables	GO:0005515	PMID:10852826	IPI	UniProtKB:P13647	F	Plakophilin-1	PKP1	protein	taxon:9606	20120928	BHF-UCL		
UniProtKB	Q13835	PKP1	enables	GO:0005515	PMID:10852826	IPI	UniProtKB:P15924	F	Plakophilin-1	PKP1	protein	taxon:9606	20120928	BHF-UCL		
UniProtKB	Q13835	PKP1	enables	GO:0005515	PMID:10852826	IPI	UniProtKB:P19012	F	Plakophilin-1	PKP1	protein	taxon:9606	20120928	BHF-UCL		
UniProtKB	Q13835	PKP1	enables	GO:0005515	PMID:11790773	IPI	UniProtKB:P15924	F	Plakophilin-1	PKP1	protein	taxon:9606	20220525	UniProt		
UniProtKB	Q13835	PKP1	enables	GO:0005515	PMID:19136012	IPI	UniProtKB:Q02413	F	Plakophilin-1	PKP1	protein	taxon:9606	20260725	IntAct		
UniProtKB	Q13835	PKP1	enables	GO:0005515	PMID:20156963	IPI	UniProtKB:P60842	F	Plakophilin-1	PKP1	protein	taxon:9606	20240603	UniProt		
UniProtKB	Q13835	PKP1	enables	GO:0005515	PMID:21756917	IPI	UniProtKB:P15924	F	Plakophilin-1	PKP1	protein	taxon:9606	20251219	UniProt		
UniProtKB	Q13835	PKP1	enables	GO:0005515	PMID:23444369	IPI	UniProtKB:P15924	F	Plakophilin-1	PKP1	protein	taxon:9606	20240618	UniProt		
UniProtKB	Q13835	PKP1	enables	GO:0005515	PMID:23444369	IPI	UniProtKB:P31751	F	Plakophilin-1	PKP1	protein	taxon:9606	20240618	UniProt		
UniProtKB	Q13835	PKP1	enables	GO:0005515	PMID:23444369	IPI	UniProtKB:P60842	F	Plakophilin-1	PKP1	protein	taxon:9606	20240618	UniProt		
UniProtKB	Q13835	PKP1	enables	GO:0005515	PMID:25225333	IPI	UniProtKB:Q06787	F	Plakophilin-1	PKP1	protein	taxon:9606	20161124	CAFA		
UniProtKB	Q13835	PKP1	enables	GO:0005515	PMID:25225333	IPI	UniProtKB:Q92900	F	Plakophilin-1	PKP1	protein	taxon:9606	20161124	CAFA		
UniProtKB	Q13835	PKP1	enables	GO:0005515	PMID:25416956	IPI	UniProtKB:Q63HR2	F	Plakophilin-1	PKP1	protein	taxon:9606	20260725	IntAct		
UniProtKB	Q13835	PKP1	enables	GO:0005515	PMID:26275350	IPI	UniProtKB:Q9UHL9	F	Plakophilin-1	PKP1	protein	taxon:9606	20260725	IntAct		
UniProtKB	Q13835	PKP1	enables	GO:0005515	PMID:29678907	IPI	UniProtKB:P61981	F	Plakophilin-1	PKP1	protein	taxon:9606	20240607	UniProt		
UniProtKB	Q13835	PKP1	enables	GO:0005515	PMID:31835537	IPI	UniProtKB:P32926,UniProtKB:P46937,UniProtKB:P61981	F	Plakophilin-1	PKP1	protein	taxon:9606	20240802	UniProt		
UniProtKB	Q13835	PKP1	enables	GO:0005521	PMID:10852826	IDA		F	Plakophilin-1	PKP1	protein	taxon:9606	20120928	BHF-UCL		
UniProtKB	Q13835	PKP1	enables	GO:0019215	PMID:10852826	NAS		F	Plakophilin-1	PKP1	protein	taxon:9606	20021112	UniProt		
UniProtKB	Q13835	PKP1	enables	GO:0030280	PMID:7527055	NAS		F	Plakophilin-1	PKP1	protein	taxon:9606	20021112	UniProt		
UniProtKB	Q13835	PKP1	enables	GO:0045296	GO_REF:0000033	IBA	PANTHER:PTN000822184|UniProtKB:O00192|UniProtKB:O60716|WB:WBGene00002175	F	Plakophilin-1	PKP1	protein	taxon:9606	20231101	GO_Central		
UniProtKB	Q13835	PKP1	involved_in	GO:0002159	GO_REF:0000024	ISS	UniProtKB:P97350	P	Plakophilin-1	PKP1	protein	taxon:9606	20240618	UniProt		
UniProtKB	Q13835	PKP1	involved_in	GO:0002159	GO_REF:0000107	IEA	UniProtKB:P97350|ensembl:ENSMUSP00000027667	P	Plakophilin-1	PKP1	protein	taxon:9606	20260724	Ensembl		
UniProtKB	Q13835	PKP1	involved_in	GO:0002160	GO_REF:0000107	IEA	UniProtKB:P97350|ensembl:ENSMUSP00000027667	P	Plakophilin-1	PKP1	protein	taxon:9606	20260724	Ensembl		
UniProtKB	Q13835	PKP1	involved_in	GO:0007155	PMID:10852826	NAS		P	Plakophilin-1	PKP1	protein	taxon:9606	20021112	UniProt		
UniProtKB	Q13835	PKP1	involved_in	GO:0007165	PMID:7527055	NAS		P	Plakophilin-1	PKP1	protein	taxon:9606	20021112	UniProt		
UniProtKB	Q13835	PKP1	involved_in	GO:0007165	PMID:9326952	NAS		P	Plakophilin-1	PKP1	protein	taxon:9606	20050308	PINC		
UniProtKB	Q13835	PKP1	involved_in	GO:0010628	PMID:25225333	IMP		P	Plakophilin-1	PKP1	protein	taxon:9606	20161124	CAFA	has_input(UniProtKB:Q99959),has_input(UniProtKB:P15924),has_input(UniProtKB:Q9Y446)	
UniProtKB	Q13835	PKP1	involved_in	GO:0022409	GO_REF:0000024	ISS	UniProtKB:P97350	P	Plakophilin-1	PKP1	protein	taxon:9606	20240620	UniProt		
UniProtKB	Q13835	PKP1	involved_in	GO:0022409	GO_REF:0000107	IEA	UniProtKB:P97350|ensembl:ENSMUSP00000027667	P	Plakophilin-1	PKP1	protein	taxon:9606	20260724	Ensembl		
UniProtKB	Q13835	PKP1	involved_in	GO:0022409	GO_REF:0000117	IEA	ARBA:ARBA00028246	P	Plakophilin-1	PKP1	protein	taxon:9606	20260727	UniProt		
UniProtKB	Q13835	PKP1	involved_in	GO:0022409	PMID:23444369	IMP		P	Plakophilin-1	PKP1	protein	taxon:9606	20240618	UniProt		
UniProtKB	Q13835	PKP1	involved_in	GO:0022409	PMID:29678907	IMP		P	Plakophilin-1	PKP1	protein	taxon:9606	20240607	UniProt		
UniProtKB	Q13835	PKP1	involved_in	GO:0035377	GO_REF:0000107	IEA	UniProtKB:P97350|ensembl:ENSMUSP00000027667	P	Plakophilin-1	PKP1	protein	taxon:9606	20260724	Ensembl		
UniProtKB	Q13835	PKP1	involved_in	GO:0036305	GO_REF:0000024	ISS	UniProtKB:P97350	P	Plakophilin-1	PKP1	protein	taxon:9606	20240605	UniProt		
UniProtKB	Q13835	PKP1	involved_in	GO:0036305	GO_REF:0000107	IEA	UniProtKB:P97350|ensembl:ENSMUSP00000027667	P	Plakophilin-1	PKP1	protein	taxon:9606	20260724	Ensembl		
UniProtKB	Q13835	PKP1	involved_in	GO:0045110	PMID:10852826	IDA		P	Plakophilin-1	PKP1	protein	taxon:9606	20120928	BHF-UCL		
UniProtKB	Q13835	PKP1	involved_in	GO:0045618	GO_REF:0000024	ISS	UniProtKB:P97350	P	Plakophilin-1	PKP1	protein	taxon:9606	20240624	UniProt		
UniProtKB	Q13835	PKP1	involved_in	GO:0045618	GO_REF:0000107	IEA	UniProtKB:P97350|ensembl:ENSMUSP00000027667	P	Plakophilin-1	PKP1	protein	taxon:9606	20260724	Ensembl		
UniProtKB	Q13835	PKP1	involved_in	GO:0045944	PMID:20156963	IMP		P	Plakophilin-1	PKP1	protein	taxon:9606	20240603	UniProt		
UniProtKB	Q13835	PKP1	involved_in	GO:0098609	GO_REF:0000002	IEA	InterPro:IPR028435	P	Plakophilin-1	PKP1	protein	taxon:9606	20260727	InterPro		
UniProtKB	Q13835	PKP1	involved_in	GO:0098609	GO_REF:0000033	IBA	MGI:MGI:105100|MGI:MGI:1891830|MGI:MGI:1914701|PANTHER:PTN000822184|UniProtKB:O60716|UniProtKB:Q99959	P	Plakophilin-1	PKP1	protein	taxon:9606	20241119	GO_Central		
UniProtKB	Q13835	PKP1	involved_in	GO:1902373	PMID:25225333	IMP		P	Plakophilin-1	PKP1	protein	taxon:9606	20161124	CAFA	has_input(UniProtKB:P15924)	
UniProtKB	Q13835	PKP1	involved_in	GO:1903078	GO_REF:0000024	ISS	UniProtKB:P97350	P	Plakophilin-1	PKP1	protein	taxon:9606	20240620	UniProt		
UniProtKB	Q13835	PKP1	involved_in	GO:1903078	GO_REF:0000107	IEA	UniProtKB:P97350|ensembl:ENSMUSP00000027667	P	Plakophilin-1	PKP1	protein	taxon:9606	20260724	Ensembl		
UniProtKB	Q13835	PKP1	involved_in	GO:1903676	PMID:23444369	IMP		P	Plakophilin-1	PKP1	protein	taxon:9606	20240618	UniProt		
UniProtKB	Q13835	PKP1	involved_in	GO:1905477	GO_REF:0000107	IEA	UniProtKB:P97350|ensembl:ENSMUSP00000027667	P	Plakophilin-1	PKP1	protein	taxon:9606	20260724	Ensembl		
UniProtKB	Q13835	PKP1	involved_in	GO:1905477	GO_REF:0000117	IEA	ARBA:ARBA00087555	P	Plakophilin-1	PKP1	protein	taxon:9606	20260727	UniProt		
UniProtKB	Q13835	PKP1	involved_in	GO:1905477	PMID:31835537	IMP		P	Plakophilin-1	PKP1	protein	taxon:9606	20240802	UniProt		
UniProtKB	Q13835	PKP1	is_active_in	GO:0001533	GO_REF:0000107	IEA	UniProtKB:P97350|ensembl:ENSMUSP00000027667	C	Plakophilin-1	PKP1	protein	taxon:9606	20260724	Ensembl		
UniProtKB	Q13835	PKP1	is_active_in	GO:0005634	GO_REF:0000033	IBA	MGI:MGI:105100|MGI:MGI:109620|MGI:MGI:1195966|MGI:MGI:1328359|PANTHER:PTN000822184|UniProtKB:O00192|UniProtKB:O60716|UniProtKB:Q13835|UniProtKB:Q99959|UniProtKB:Q9Y446|WB:WBGene00002175	C	Plakophilin-1	PKP1	protein	taxon:9606	20260528	GO_Central		
UniProtKB	Q13835	PKP1	is_active_in	GO:0005737	GO_REF:0000033	IBA	FB:FBgn0260799|MGI:MGI:105100|MGI:MGI:109620|MGI:MGI:1328359|MGI:MGI:1891830|PANTHER:PTN000822184|RGD:1305643|UniProtKB:O00192|UniProtKB:O60716|UniProtKB:Q13835|UniProtKB:Q99569|UniProtKB:Q99959|UniProtKB:Q9Y446	C	Plakophilin-1	PKP1	protein	taxon:9606	20241119	GO_Central		
UniProtKB	Q13835	PKP1	is_active_in	GO:0005886	GO_REF:0000033	IBA	MGI:MGI:105100|MGI:MGI:109620|MGI:MGI:1328359|MGI:MGI:1891830|PANTHER:PTN000822184|UniProtKB:O00192|UniProtKB:O60716|UniProtKB:Q13835|UniProtKB:Q99569|UniProtKB:Q99959|UniProtKB:Q9Y446|WB:WBGene00002175	C	Plakophilin-1	PKP1	protein	taxon:9606	20251218	GO_Central		
UniProtKB	Q13835	PKP1	is_active_in	GO:0005912	GO_REF:0000033	IBA	FB:FBgn0260799|MGI:MGI:105100|MGI:MGI:1891830|PANTHER:PTN000822184|RGD:1305643|RGD:1306533|UniProtKB:O00192|UniProtKB:O60716|WB:WBGene00002175	C	Plakophilin-1	PKP1	protein	taxon:9606	20250411	GO_Central		
UniProtKB	Q13835	PKP1	located_in	GO:0001533	GO_REF:0000117	IEA	ARBA:ARBA00028309	C	Plakophilin-1	PKP1	protein	taxon:9606	20260727	UniProt		
UniProtKB	Q13835	PKP1	located_in	GO:0001533	Reactome:R-HSA-6814764	TAS		C	Plakophilin-1	PKP1	protein	taxon:9606	20160716	Reactome		
UniProtKB	Q13835	PKP1	located_in	GO:0005634	GO_REF:0000044	IEA	UniProtKB-SubCell:SL-0191	C	Plakophilin-1	PKP1	protein	taxon:9606	20260727	UniProt		
UniProtKB	Q13835	PKP1	located_in	GO:0005634	GO_REF:0000107	IEA	UniProtKB:P97350|ensembl:ENSMUSP00000027667	C	Plakophilin-1	PKP1	protein	taxon:9606	20260724	Ensembl		
UniProtKB	Q13835	PKP1	located_in	GO:0005634	GO_REF:0000117	IEA	ARBA:ARBA00026330	C	Plakophilin-1	PKP1	protein	taxon:9606	20260727	UniProt		
UniProtKB	Q13835	PKP1	located_in	GO:0005634	PMID:11790773	EXP		C	Plakophilin-1	PKP1	protein	taxon:9606	20240916	UniProt		
UniProtKB	Q13835	PKP1	located_in	GO:0005634	PMID:20613778	IDA		C	Plakophilin-1	PKP1	protein	taxon:9606	20240603	UniProt		
UniProtKB	Q13835	PKP1	located_in	GO:0005634	PMID:9369526	NAS		C	Plakophilin-1	PKP1	protein	taxon:9606	20021112	UniProt		
UniProtKB	Q13835	PKP1	located_in	GO:0005737	GO_REF:0000044	IEA	UniProtKB-SubCell:SL-0086	C	Plakophilin-1	PKP1	protein	taxon:9606	20260727	UniProt		
UniProtKB	Q13835	PKP1	located_in	GO:0005737	GO_REF:0000107	IEA	UniProtKB:P97350|ensembl:ENSMUSP00000027667	C	Plakophilin-1	PKP1	protein	taxon:9606	20260724	Ensembl		
UniProtKB	Q13835	PKP1	located_in	GO:0005737	GO_REF:0000117	IEA	ARBA:ARBA00026971	C	Plakophilin-1	PKP1	protein	taxon:9606	20260727	UniProt		
UniProtKB	Q13835	PKP1	located_in	GO:0005737	PMID:20613778	IDA		C	Plakophilin-1	PKP1	protein	taxon:9606	20240603	UniProt		
UniProtKB	Q13835	PKP1	located_in	GO:0005737	PMID:23444369	IDA		C	Plakophilin-1	PKP1	protein	taxon:9606	20240618	UniProt		
UniProtKB	Q13835	PKP1	located_in	GO:0005882	PMID:7527055	TAS		C	Plakophilin-1	PKP1	protein	taxon:9606	20050308	PINC		
UniProtKB	Q13835	PKP1	located_in	GO:0005886	GO_REF:0000044	IEA	UniProtKB-SubCell:SL-0039	C	Plakophilin-1	PKP1	protein	taxon:9606	20260727	UniProt		
UniProtKB	Q13835	PKP1	located_in	GO:0005886	GO_REF:0000107	IEA	UniProtKB:P97350|ensembl:ENSMUSP00000027667	C	Plakophilin-1	PKP1	protein	taxon:9606	20260724	Ensembl		
UniProtKB	Q13835	PKP1	located_in	GO:0005886	PMID:20156963	IDA		C	Plakophilin-1	PKP1	protein	taxon:9606	20240603	UniProt		
UniProtKB	Q13835	PKP1	located_in	GO:0005886	PMID:30949721	IDA		C	Plakophilin-1	PKP1	protein	taxon:9606	20240620	UniProt		
UniProtKB	Q13835	PKP1	located_in	GO:0005886	Reactome:R-HSA-201595	TAS		C	Plakophilin-1	PKP1	protein	taxon:9606	20130822	Reactome		
UniProtKB	Q13835	PKP1	located_in	GO:0005886	Reactome:R-HSA-6800426	TAS		C	Plakophilin-1	PKP1	protein	taxon:9606	20130503	Reactome		
UniProtKB	Q13835	PKP1	located_in	GO:0005886	Reactome:R-HSA-6809393	TAS		C	Plakophilin-1	PKP1	protein	taxon:9606	20130503	Reactome		
UniProtKB	Q13835	PKP1	located_in	GO:0005886	Reactome:R-HSA-6810357	TAS		C	Plakophilin-1	PKP1	protein	taxon:9606	20130503	Reactome		
UniProtKB	Q13835	PKP1	located_in	GO:0005886	Reactome:R-HSA-6810937	TAS		C	Plakophilin-1	PKP1	protein	taxon:9606	20130503	Reactome		
UniProtKB	Q13835	PKP1	located_in	GO:0005886	Reactome:R-HSA-6811539	TAS		C	Plakophilin-1	PKP1	protein	taxon:9606	20130503	Reactome		
UniProtKB	Q13835	PKP1	located_in	GO:0005886	Reactome:R-HSA-6814298	TAS		C	Plakophilin-1	PKP1	protein	taxon:9606	20130503	Reactome		
UniProtKB	Q13835	PKP1	located_in	GO:0005886	Reactome:R-HSA-6814387	TAS		C	Plakophilin-1	PKP1	protein	taxon:9606	20130503	Reactome		
UniProtKB	Q13835	PKP1	located_in	GO:0005886	Reactome:R-HSA-6814695	TAS		C	Plakophilin-1	PKP1	protein	taxon:9606	20130503	Reactome		
UniProtKB	Q13835	PKP1	located_in	GO:0005886	Reactome:R-HSA-6814734	TAS		C	Plakophilin-1	PKP1	protein	taxon:9606	20130503	Reactome		
UniProtKB	Q13835	PKP1	located_in	GO:0005886	Reactome:R-HSA-6814764	TAS		C	Plakophilin-1	PKP1	protein	taxon:9606	20130503	Reactome		
UniProtKB	Q13835	PKP1	located_in	GO:0005886	Reactome:R-HSA-8942224	TAS		C	Plakophilin-1	PKP1	protein	taxon:9606	20130503	Reactome		
UniProtKB	Q13835	PKP1	located_in	GO:0010494	GO_REF:0000044	IEA	UniProtKB-SubCell:SL-0496	C	Plakophilin-1	PKP1	protein	taxon:9606	20260727	UniProt		
UniProtKB	Q13835	PKP1	located_in	GO:0030057	GO_REF:0000044	IEA	UniProtKB-SubCell:SL-0092	C	Plakophilin-1	PKP1	protein	taxon:9606	20260727	UniProt		
UniProtKB	Q13835	PKP1	located_in	GO:0030057	GO_REF:0000107	IEA	UniProtKB:P97350|ensembl:ENSMUSP00000027667	C	Plakophilin-1	PKP1	protein	taxon:9606	20260724	Ensembl		
UniProtKB	Q13835	PKP1	located_in	GO:0030057	GO_REF:0000117	IEA	ARBA:ARBA00028337	C	Plakophilin-1	PKP1	protein	taxon:9606	20260727	UniProt		
UniProtKB	Q13835	PKP1	located_in	GO:0030057	PMID:20613778	IDA		C	Plakophilin-1	PKP1	protein	taxon:9606	20240603	UniProt		
UniProtKB	Q13835	PKP1	located_in	GO:0030057	PMID:23444369	IDA		C	Plakophilin-1	PKP1	protein	taxon:9606	20240618	UniProt		
UniProtKB	Q13835	PKP1	located_in	GO:0030057	PMID:7527055	NAS		C	Plakophilin-1	PKP1	protein	taxon:9606	20021112	UniProt		
UniProtKB	Q13835	PKP1	located_in	GO:0048471	GO_REF:0000044	IEA	UniProtKB-SubCell:SL-0198	C	Plakophilin-1	PKP1	protein	taxon:9606	20260727	UniProt		
UniProtKB	Q13835	PKP1	located_in	GO:0048471	PMID:20156963	IDA		C	Plakophilin-1	PKP1	protein	taxon:9606	20240603	UniProt		
UniProtKB	Q13835	PKP1	located_in	GO:0097165	PMID:20156963	IDA		C	Plakophilin-1	PKP1	protein	taxon:9606	20240603	UniProt		
UniProtKB	Q13835	PKP1	located_in	GO:0101003	Reactome:R-HSA-6800426	TAS		C	Plakophilin-1	PKP1	protein	taxon:9606	20160716	Reactome		
UniProtKB	Q13838	DDX39B	colocalizes_with	GO:0005737	PMID:21859714	IDA		C	Spliceosome RNA helicase DDX39B	DDX39B|BAT1|UAP56	protein	taxon:9606	20120828	UniProt		
UniProtKB	Q13838	DDX39B	enables	GO:0003676	GO_REF:0000002	IEA	InterPro:IPR011545	F	Spliceosome RNA helicase DDX39B	DDX39B|BAT1|UAP56	protein	taxon:9606	20260727	InterPro		
UniProtKB	Q13838	DDX39B	enables	GO:0003723	PMID:22658674	HDA		F	Spliceosome RNA helicase DDX39B	DDX39B|BAT1|UAP56	protein	taxon:9606	20140203	UniProt		
UniProtKB	Q13838	DDX39B	enables	GO:0003723	PMID:22681889	HDA		F	Spliceosome RNA helicase DDX39B	DDX39B|BAT1|UAP56	protein	taxon:9606	20140203	UniProt		
UniProtKB	Q13838	DDX39B	enables	GO:0003724	GO_REF:0000002	IEA	InterPro:IPR014014	F	Spliceosome RNA helicase DDX39B	DDX39B|BAT1|UAP56	protein	taxon:9606	20260727	InterPro		
UniProtKB	Q13838	DDX39B	enables	GO:0003724	GO_REF:0000003	IEA	EC:3.6.4.13	F	Spliceosome RNA helicase DDX39B	DDX39B|BAT1|UAP56	protein	taxon:9606	20260727	UniProt		
UniProtKB	Q13838	DDX39B	enables	GO:0003724	GO_REF:0000033	IBA	AGI_LocusCode:AT3G01540|AGI_LocusCode:AT5G11170|AGI_LocusCode:AT5G11200|AGI_LocusCode:AT5G62190|FB:FBgn0263231|FB:FBgn0283442|MGI:MGI:1353582|PANTHER:PTN002774595|PomBase:SPAC17G6.14c|RGD:619906|RGD:68381|SGD:S000002242|SGD:S000003046|SGD:S000005056|SGD:S000005572|SGD:S000005730|UniProtKB:O00571|UniProtKB:P17844|UniProtKB:P38919|UniProtKB:Q13838|UniProtKB:Q384E1|UniProtKB:Q8IKP1|UniProtKB:Q9NR30|UniProtKB:Q9UJV9|WB:WBGene00001598|WB:WBGene00001599|Xenbase:XB-GENE-999731	F	Spliceosome RNA helicase DDX39B	DDX39B|BAT1|UAP56	protein	taxon:9606	20260601	GO_Central		
UniProtKB	Q13838	DDX39B	enables	GO:0003724	PMID:17562711	IDA		F	Spliceosome RNA helicase DDX39B	DDX39B|BAT1|UAP56	protein	taxon:9606	20090819	UniProt		
UniProtKB	Q13838	DDX39B	enables	GO:0003724	PMID:18593880	IDA		F	Spliceosome RNA helicase DDX39B	DDX39B|BAT1|UAP56	protein	taxon:9606	20100107	BHF-UCL		
UniProtKB	Q13838	DDX39B	enables	GO:0003724	PMID:7601445	TAS		F	Spliceosome RNA helicase DDX39B	DDX39B|BAT1|UAP56	protein	taxon:9606	20030904	PINC		
UniProtKB	Q13838	DDX39B	enables	GO:0003729	GO_REF:0000033	IBA	AGI_LocusCode:AT1G59990|AGI_LocusCode:AT2G42520|AGI_LocusCode:AT3G19760|AGI_LocusCode:AT3G53110|AGI_LocusCode:AT3G58510|AGI_LocusCode:AT3G58570|AGI_LocusCode:AT5G11170|AGI_LocusCode:AT5G11200|AGI_LocusCode:AT5G63120|PANTHER:PTN002776867|PomBase:SPAC1F5.10|RGD:1591139|SGD:S000005056|SGD:S000005730|UniProtKB:O00571|UniProtKB:P17844|UniProtKB:P38919|UniProtKB:Q386W1|UniProtKB:Q388E8|UniProtKB:Q38CI6|UniProtKB:Q38DF6|UniProtKB:Q57Z07|UniProtKB:Q580H2|ZFIN:ZDB-GENE-030131-925	F	Spliceosome RNA helicase DDX39B	DDX39B|BAT1|UAP56	protein	taxon:9606	20250904	GO_Central		
UniProtKB	Q13838	DDX39B	enables	GO:0005515	PMID:11979277	IPI	UniProtKB:Q86V81	F	Spliceosome RNA helicase DDX39B	DDX39B|BAT1|UAP56	protein	taxon:9606	20260725	IntAct	occurs_in(GO:0005634)	
UniProtKB	Q13838	DDX39B	enables	GO:0005515	PMID:14667819	IPI	UniProtKB:O00148	F	Spliceosome RNA helicase DDX39B	DDX39B|BAT1|UAP56	protein	taxon:9606	20260725	IntAct		
UniProtKB	Q13838	DDX39B	enables	GO:0005515	PMID:14667819	IPI	UniProtKB:P82979	F	Spliceosome RNA helicase DDX39B	DDX39B|BAT1|UAP56	protein	taxon:9606	20260725	IntAct		
UniProtKB	Q13838	DDX39B	enables	GO:0005515	PMID:14667819	IPI	UniProtKB:Q86V81	F	Spliceosome RNA helicase DDX39B	DDX39B|BAT1|UAP56	protein	taxon:9606	20260725	IntAct	occurs_in(GO:0005634)	
UniProtKB	Q13838	DDX39B	enables	GO:0005515	PMID:14667819	IPI	UniProtKB:Q9Y3Y2	F	Spliceosome RNA helicase DDX39B	DDX39B|BAT1|UAP56	protein	taxon:9606	20260725	IntAct	occurs_in(GO:0005634)	
UniProtKB	Q13838	DDX39B	enables	GO:0005515	PMID:15047853	IPI	UniProtKB:Q86V81	F	Spliceosome RNA helicase DDX39B	DDX39B|BAT1|UAP56	protein	taxon:9606	20050412	UniProt		
UniProtKB	Q13838	DDX39B	enables	GO:0005515	PMID:15870275	IPI	UniProtKB:Q96FV9	F	Spliceosome RNA helicase DDX39B	DDX39B|BAT1|UAP56	protein	taxon:9606	20090818	UniProt		
UniProtKB	Q13838	DDX39B	enables	GO:0005515	PMID:19836239	IPI	UniProtKB:Q96QD9	F	Spliceosome RNA helicase DDX39B	DDX39B|BAT1|UAP56	protein	taxon:9606	20091203	UniProt		
UniProtKB	Q13838	DDX39B	enables	GO:0005515	PMID:21814512	IPI	UniProtKB:Q96QD9	F	Spliceosome RNA helicase DDX39B	DDX39B|BAT1|UAP56	protein	taxon:9606	20260725	IntAct		
UniProtKB	Q13838	DDX39B	enables	GO:0005515	PMID:21859714	IPI	UniProtKB:P09922	F	Spliceosome RNA helicase DDX39B	DDX39B|BAT1|UAP56	protein	taxon:9606	20120828	UniProt		
UniProtKB	Q13838	DDX39B	enables	GO:0005515	PMID:21859714	IPI	UniProtKB:P20591	F	Spliceosome RNA helicase DDX39B	DDX39B|BAT1|UAP56	protein	taxon:9606	20120828	UniProt		
UniProtKB	Q13838	DDX39B	enables	GO:0005515	PMID:23299939	IPI	UniProtKB:Q86V81	F	Spliceosome RNA helicase DDX39B	DDX39B|BAT1|UAP56	protein	taxon:9606	20260725	IntAct	occurs_in(GO:0005634)	
UniProtKB	Q13838	DDX39B	enables	GO:0005515	PMID:23299939	IPI	UniProtKB:Q9Y3Y2	F	Spliceosome RNA helicase DDX39B	DDX39B|BAT1|UAP56	protein	taxon:9606	20260725	IntAct	occurs_in(GO:0005634)	
UniProtKB	Q13838	DDX39B	enables	GO:0005515	PMID:30021884	IPI	UniProtKB:Q9BZZ5	F	Spliceosome RNA helicase DDX39B	DDX39B|BAT1|UAP56	protein	taxon:9606	20260725	IntAct	occurs_in(GO:0005634)	
UniProtKB	Q13838	DDX39B	enables	GO:0005515	PMID:30021884	IPI	UniProtKB:Q9Y3Y2	F	Spliceosome RNA helicase DDX39B	DDX39B|BAT1|UAP56	protein	taxon:9606	20260725	IntAct	occurs_in(GO:0005634)	
UniProtKB	Q13838	DDX39B	enables	GO:0005515	PMID:32296183	IPI	UniProtKB:O00148	F	Spliceosome RNA helicase DDX39B	DDX39B|BAT1|UAP56	protein	taxon:9606	20260725	IntAct		
UniProtKB	Q13838	DDX39B	enables	GO:0005515	PMID:32296183	IPI	UniProtKB:O00560	F	Spliceosome RNA helicase DDX39B	DDX39B|BAT1|UAP56	protein	taxon:9606	20260725	IntAct		
UniProtKB	Q13838	DDX39B	enables	GO:0005515	PMID:32296183	IPI	UniProtKB:P09012	F	Spliceosome RNA helicase DDX39B	DDX39B|BAT1|UAP56	protein	taxon:9606	20260725	IntAct		
UniProtKB	Q13838	DDX39B	enables	GO:0005515	PMID:32296183	IPI	UniProtKB:P26368-2	F	Spliceosome RNA helicase DDX39B	DDX39B|BAT1|UAP56	protein	taxon:9606	20260725	IntAct		
UniProtKB	Q13838	DDX39B	enables	GO:0005515	PMID:32296183	IPI	UniProtKB:P78317	F	Spliceosome RNA helicase DDX39B	DDX39B|BAT1|UAP56	protein	taxon:9606	20260725	IntAct		
UniProtKB	Q13838	DDX39B	enables	GO:0005515	PMID:32296183	IPI	UniProtKB:P82979	F	Spliceosome RNA helicase DDX39B	DDX39B|BAT1|UAP56	protein	taxon:9606	20260725	IntAct		
UniProtKB	Q13838	DDX39B	enables	GO:0005515	PMID:32296183	IPI	UniProtKB:Q7KZS0	F	Spliceosome RNA helicase DDX39B	DDX39B|BAT1|UAP56	protein	taxon:9606	20260725	IntAct		
UniProtKB	Q13838	DDX39B	enables	GO:0005515	PMID:32296183	IPI	UniProtKB:Q9P127	F	Spliceosome RNA helicase DDX39B	DDX39B|BAT1|UAP56	protein	taxon:9606	20260725	IntAct		
UniProtKB	Q13838	DDX39B	enables	GO:0005515	PMID:32296183	IPI	UniProtKB:Q9Y3Y2-3	F	Spliceosome RNA helicase DDX39B	DDX39B|BAT1|UAP56	protein	taxon:9606	20260725	IntAct		
UniProtKB	Q13838	DDX39B	enables	GO:0005515	PMID:33961781	IPI	UniProtKB:O00148	F	Spliceosome RNA helicase DDX39B	DDX39B|BAT1|UAP56	protein	taxon:9606	20260725	IntAct		
UniProtKB	Q13838	DDX39B	enables	GO:0005515	PMID:33961781	IPI	UniProtKB:P82979	F	Spliceosome RNA helicase DDX39B	DDX39B|BAT1|UAP56	protein	taxon:9606	20260725	IntAct		
UniProtKB	Q13838	DDX39B	enables	GO:0005515	PMID:33961781	IPI	UniProtKB:Q96QD9	F	Spliceosome RNA helicase DDX39B	DDX39B|BAT1|UAP56	protein	taxon:9606	20260725	IntAct		
UniProtKB	Q13838	DDX39B	enables	GO:0005515	PMID:33961781	IPI	UniProtKB:Q9Y3Y2	F	Spliceosome RNA helicase DDX39B	DDX39B|BAT1|UAP56	protein	taxon:9606	20260725	IntAct	occurs_in(GO:0005634)	
UniProtKB	Q13838	DDX39B	enables	GO:0005515	PMID:35271311	IPI	UniProtKB:P09012	F	Spliceosome RNA helicase DDX39B	DDX39B|BAT1|UAP56	protein	taxon:9606	20260725	IntAct		
UniProtKB	Q13838	DDX39B	enables	GO:0005515	PMID:35271311	IPI	UniProtKB:P82979	F	Spliceosome RNA helicase DDX39B	DDX39B|BAT1|UAP56	protein	taxon:9606	20260725	IntAct		
UniProtKB	Q13838	DDX39B	enables	GO:0005515	PMID:35271311	IPI	UniProtKB:Q86V81	F	Spliceosome RNA helicase DDX39B	DDX39B|BAT1|UAP56	protein	taxon:9606	20260725	IntAct	occurs_in(GO:0005634)	
UniProtKB	Q13838	DDX39B	enables	GO:0005515	PMID:35271311	IPI	UniProtKB:Q96QD9	F	Spliceosome RNA helicase DDX39B	DDX39B|BAT1|UAP56	protein	taxon:9606	20260725	IntAct		
UniProtKB	Q13838	DDX39B	enables	GO:0005515	PMID:35271311	IPI	UniProtKB:Q9BZZ5	F	Spliceosome RNA helicase DDX39B	DDX39B|BAT1|UAP56	protein	taxon:9606	20260725	IntAct	occurs_in(GO:0005634)	
UniProtKB	Q13838	DDX39B	enables	GO:0005515	PMID:37020021	IPI	UniProtKB:Q9Y3Y2	F	Spliceosome RNA helicase DDX39B	DDX39B|BAT1|UAP56	protein	taxon:9606	20260725	IntAct	occurs_in(GO:0005634)	
UniProtKB	Q13838	DDX39B	enables	GO:0005524	GO_REF:0000002	IEA	InterPro:IPR011545	F	Spliceosome RNA helicase DDX39B	DDX39B|BAT1|UAP56	protein	taxon:9606	20260727	InterPro		
UniProtKB	Q13838	DDX39B	enables	GO:0008186	PMID:17562711	IDA		F	Spliceosome RNA helicase DDX39B	DDX39B|BAT1|UAP56	protein	taxon:9606	20090819	UniProt		
UniProtKB	Q13838	DDX39B	enables	GO:0016887	GO_REF:0000116	IEA	RHEA:13065	F	Spliceosome RNA helicase DDX39B	DDX39B|BAT1|UAP56	protein	taxon:9606	20260727	RHEA		
UniProtKB	Q13838	DDX39B	enables	GO:0016887	PMID:20844015	EXP		F	Spliceosome RNA helicase DDX39B	DDX39B|BAT1|UAP56	protein	taxon:9606	20240514	Reactome		
UniProtKB	Q13838	DDX39B	enables	GO:0017070	PMID:18593880	IDA		F	Spliceosome RNA helicase DDX39B	DDX39B|BAT1|UAP56	protein	taxon:9606	20100107	BHF-UCL		
UniProtKB	Q13838	DDX39B	enables	GO:0030621	PMID:18593880	IDA		F	Spliceosome RNA helicase DDX39B	DDX39B|BAT1|UAP56	protein	taxon:9606	20100107	BHF-UCL		
UniProtKB	Q13838	DDX39B	enables	GO:0042802	PMID:14667819	IPI	UniProtKB:Q13838	F	Spliceosome RNA helicase DDX39B	DDX39B|BAT1|UAP56	protein	taxon:9606	20260725	IntAct		
UniProtKB	Q13838	DDX39B	enables	GO:0042802	PMID:32296183	IPI	UniProtKB:Q13838	F	Spliceosome RNA helicase DDX39B	DDX39B|BAT1|UAP56	protein	taxon:9606	20260725	IntAct		
UniProtKB	Q13838	DDX39B	enables	GO:0043008	PMID:18593880	IDA		F	Spliceosome RNA helicase DDX39B	DDX39B|BAT1|UAP56	protein	taxon:9606	20100107	BHF-UCL		
UniProtKB	Q13838	DDX39B	involved_in	GO:0000245	PMID:18593880	IDA		P	Spliceosome RNA helicase DDX39B	DDX39B|BAT1|UAP56	protein	taxon:9606	20100107	BHF-UCL		
UniProtKB	Q13838	DDX39B	involved_in	GO:0000398	GO_REF:0000033	IBA	PANTHER:PTN002776405|SGD:S000002242|UniProtKB:O00148|UniProtKB:Q13838|ZFIN:ZDB-GENE-040426-2902	P	Spliceosome RNA helicase DDX39B	DDX39B|BAT1|UAP56	protein	taxon:9606	20260601	GO_Central		
UniProtKB	Q13838	DDX39B	involved_in	GO:0000398	GO_REF:0000117	IEA	ARBA:ARBA00027704	P	Spliceosome RNA helicase DDX39B	DDX39B|BAT1|UAP56	protein	taxon:9606	20260727	UniProt		
UniProtKB	Q13838	DDX39B	involved_in	GO:0000398	PMID:15047853	IGI	UniProtKB:Q07478	P	Spliceosome RNA helicase DDX39B	DDX39B|BAT1|UAP56	protein	taxon:9606	20050412	UniProt		
UniProtKB	Q13838	DDX39B	involved_in	GO:0006405	Reactome:R-HSA-159101	TAS		P	Spliceosome RNA helicase DDX39B	DDX39B|BAT1|UAP56	protein	taxon:9606	20260316	Reactome		
UniProtKB	Q13838	DDX39B	involved_in	GO:0006406	GO_REF:0000033	IBA	FB:FBgn0014189|PANTHER:PTN002776405|SGD:S000002242|UniProtKB:O00148|UniProtKB:Q13838	P	Spliceosome RNA helicase DDX39B	DDX39B|BAT1|UAP56	protein	taxon:9606	20200206	GO_Central		
UniProtKB	Q13838	DDX39B	involved_in	GO:0006406	GO_REF:0000117	IEA	ARBA:ARBA00085750	P	Spliceosome RNA helicase DDX39B	DDX39B|BAT1|UAP56	protein	taxon:9606	20260727	UniProt		
UniProtKB	Q13838	DDX39B	involved_in	GO:0006406	PMID:15047853	IGI	UniProtKB:Q07478	P	Spliceosome RNA helicase DDX39B	DDX39B|BAT1|UAP56	protein	taxon:9606	20050412	UniProt		
UniProtKB	Q13838	DDX39B	involved_in	GO:0006406	PMID:17190602	IDA		P	Spliceosome RNA helicase DDX39B	DDX39B|BAT1|UAP56	protein	taxon:9606	20090819	UniProt		
UniProtKB	Q13838	DDX39B	involved_in	GO:0006406	PMID:33191911	NAS		P	Spliceosome RNA helicase DDX39B	DDX39B|BAT1|UAP56	protein	taxon:9606	20251105	ComplexPortal		
UniProtKB	Q13838	DDX39B	involved_in	GO:0008380	PMID:18593880	IDA		P	Spliceosome RNA helicase DDX39B	DDX39B|BAT1|UAP56	protein	taxon:9606	20100107	BHF-UCL		
UniProtKB	Q13838	DDX39B	located_in	GO:0005634	GO_REF:0000044	IEA	UniProtKB-SubCell:SL-0191	C	Spliceosome RNA helicase DDX39B	DDX39B|BAT1|UAP56	protein	taxon:9606	20260727	UniProt		
UniProtKB	Q13838	DDX39B	located_in	GO:0005634	GO_REF:0000117	IEA	ARBA:ARBA00026330	C	Spliceosome RNA helicase DDX39B	DDX39B|BAT1|UAP56	protein	taxon:9606	20260727	UniProt		
UniProtKB	Q13838	DDX39B	located_in	GO:0005634	PMID:21859714	IDA		C	Spliceosome RNA helicase DDX39B	DDX39B|BAT1|UAP56	protein	taxon:9606	20120828	UniProt		
UniProtKB	Q13838	DDX39B	located_in	GO:0005634	PMID:7601445	TAS		C	Spliceosome RNA helicase DDX39B	DDX39B|BAT1|UAP56	protein	taxon:9606	20030904	PINC		
UniProtKB	Q13838	DDX39B	located_in	GO:0005654	Reactome:R-HSA-159101	TAS		C	Spliceosome RNA helicase DDX39B	DDX39B|BAT1|UAP56	protein	taxon:9606	20160114	Reactome		
UniProtKB	Q13838	DDX39B	located_in	GO:0005654	Reactome:R-HSA-8849157	TAS		C	Spliceosome RNA helicase DDX39B	DDX39B|BAT1|UAP56	protein	taxon:9606	20160114	Reactome		
UniProtKB	Q13838	DDX39B	located_in	GO:0005654	Reactome:R-HSA-9770131	TAS		C	Spliceosome RNA helicase DDX39B	DDX39B|BAT1|UAP56	protein	taxon:9606	20160114	Reactome		
UniProtKB	Q13838	DDX39B	located_in	GO:0005654	Reactome:R-HSA-9770132	TAS		C	Spliceosome RNA helicase DDX39B	DDX39B|BAT1|UAP56	protein	taxon:9606	20160114	Reactome		
UniProtKB	Q13838	DDX39B	located_in	GO:0005654	Reactome:R-HSA-9770141	TAS		C	Spliceosome RNA helicase DDX39B	DDX39B|BAT1|UAP56	protein	taxon:9606	20160114	Reactome		
UniProtKB	Q13838	DDX39B	located_in	GO:0005654	Reactome:R-HSA-9770142	TAS		C	Spliceosome RNA helicase DDX39B	DDX39B|BAT1|UAP56	protein	taxon:9606	20160114	Reactome		
UniProtKB	Q13838	DDX39B	located_in	GO:0005654	Reactome:R-HSA-9770145	TAS		C	Spliceosome RNA helicase DDX39B	DDX39B|BAT1|UAP56	protein	taxon:9606	20160114	Reactome		
UniProtKB	Q13838	DDX39B	located_in	GO:0005654	Reactome:R-HSA-9770236	TAS		C	Spliceosome RNA helicase DDX39B	DDX39B|BAT1|UAP56	protein	taxon:9606	20160114	Reactome		
UniProtKB	Q13838	DDX39B	located_in	GO:0005654	Reactome:R-HSA-9794542	TAS		C	Spliceosome RNA helicase DDX39B	DDX39B|BAT1|UAP56	protein	taxon:9606	20160114	Reactome		
UniProtKB	Q13838	DDX39B	located_in	GO:0005737	GO_REF:0000044	IEA	UniProtKB-SubCell:SL-0086	C	Spliceosome RNA helicase DDX39B	DDX39B|BAT1|UAP56	protein	taxon:9606	20260727	UniProt		
UniProtKB	Q13838	DDX39B	located_in	GO:0016607	GO_REF:0000044	IEA	UniProtKB-SubCell:SL-0186	C	Spliceosome RNA helicase DDX39B	DDX39B|BAT1|UAP56	protein	taxon:9606	20260727	UniProt		
UniProtKB	Q13838	DDX39B	located_in	GO:0016607	GO_REF:0000052	IDA		C	Spliceosome RNA helicase DDX39B	DDX39B|BAT1|UAP56	protein	taxon:9606	20251115	HPA		
UniProtKB	Q13838	DDX39B	located_in	GO:0016607	GO_REF:0000107	IEA	UniProtKB:Q9Z1N5|ensembl:ENSMUSP00000070682	C	Spliceosome RNA helicase DDX39B	DDX39B|BAT1|UAP56	protein	taxon:9606	20260724	Ensembl		
UniProtKB	Q13838	DDX39B	part_of	GO:0000346	PMID:15833825	IDA		C	Spliceosome RNA helicase DDX39B	DDX39B|BAT1|UAP56	protein	taxon:9606	20090818	UniProt		
UniProtKB	Q13838	DDX39B	part_of	GO:0000346	PMID:15998806	IDA		C	Spliceosome RNA helicase DDX39B	DDX39B|BAT1|UAP56	protein	taxon:9606	20090818	UniProt		
UniProtKB	Q13838	DDX39B	part_of	GO:0000346	PMID:33191911	NAS		C	Spliceosome RNA helicase DDX39B	DDX39B|BAT1|UAP56	protein	taxon:9606	20251105	ComplexPortal		
UniProtKB	Q13838	DDX39B	part_of	GO:0005681	PMID:18593880	IDA		C	Spliceosome RNA helicase DDX39B	DDX39B|BAT1|UAP56	protein	taxon:9606	20100107	BHF-UCL		
UniProtKB	Q13838	DDX39B	part_of	GO:0005687	PMID:18593880	IDA		C	Spliceosome RNA helicase DDX39B	DDX39B|BAT1|UAP56	protein	taxon:9606	20210429	BHF-UCL		
UniProtKB	Q13838	DDX39B	part_of	GO:0005688	PMID:18593880	IDA		C	Spliceosome RNA helicase DDX39B	DDX39B|BAT1|UAP56	protein	taxon:9606	20210429	BHF-UCL		
UniProtKB	Q13867	BLMH	enables	GO:0004177	GO_REF:0000033	IBA	PANTHER:PTN001621808|UniProtKB:Q13867	F	Bleomycin hydrolase	BLMH	protein	taxon:9606	20170228	GO_Central		
UniProtKB	Q13867	BLMH	enables	GO:0004177	PMID:11062501	EXP		F	Bleomycin hydrolase	BLMH	protein	taxon:9606	20260222	Reactome		
UniProtKB	Q13867	BLMH	enables	GO:0004177	PMID:9546396	TAS		F	Bleomycin hydrolase	BLMH	protein	taxon:9606	20030904	PINC		
UniProtKB	Q13867	BLMH	enables	GO:0004177	PMID:9668046	EXP		F	Bleomycin hydrolase	BLMH	protein	taxon:9606	20260222	Reactome		
UniProtKB	Q13867	BLMH	enables	GO:0004180	PMID:9546396	TAS		F	Bleomycin hydrolase	BLMH	protein	taxon:9606	20030904	PINC		
UniProtKB	Q13867	BLMH	enables	GO:0004197	GO_REF:0000003	IEA	EC:3.4.22.40	F	Bleomycin hydrolase	BLMH	protein	taxon:9606	20260727	UniProt		
UniProtKB	Q13867	BLMH	enables	GO:0004197	PMID:8639621	TAS		F	Bleomycin hydrolase	BLMH	protein	taxon:9606	20030904	PINC		
UniProtKB	Q13867	BLMH	enables	GO:0005515	PMID:11350084	IPI	UniProtKB:P05067-4	F	Bleomycin hydrolase	BLMH	protein	taxon:9606	20260725	IntAct		
UniProtKB	Q13867	BLMH	enables	GO:0005515	PMID:25416956	IPI	UniProtKB:Q96HA8	F	Bleomycin hydrolase	BLMH	protein	taxon:9606	20260725	IntAct		
UniProtKB	Q13867	BLMH	enables	GO:0005515	PMID:25416956	IPI	UniProtKB:Q9BQG2	F	Bleomycin hydrolase	BLMH	protein	taxon:9606	20260725	IntAct		
UniProtKB	Q13867	BLMH	enables	GO:0005515	PMID:25910212	IPI	UniProtKB:Q9BQG2	F	Bleomycin hydrolase	BLMH	protein	taxon:9606	20260725	IntAct		
UniProtKB	Q13867	BLMH	enables	GO:0005515	PMID:28514442	IPI	UniProtKB:Q9BQG2	F	Bleomycin hydrolase	BLMH	protein	taxon:9606	20260725	IntAct		
UniProtKB	Q13867	BLMH	enables	GO:0005515	PMID:31515488	IPI	UniProtKB:Q96HA8	F	Bleomycin hydrolase	BLMH	protein	taxon:9606	20260725	IntAct		
UniProtKB	Q13867	BLMH	enables	GO:0005515	PMID:31515488	IPI	UniProtKB:Q9BQG2	F	Bleomycin hydrolase	BLMH	protein	taxon:9606	20260725	IntAct		
UniProtKB	Q13867	BLMH	enables	GO:0005515	PMID:31875550	IPI	UniProtKB:Q9BQG2	F	Bleomycin hydrolase	BLMH	protein	taxon:9606	20210512	UniProt		
UniProtKB	Q13867	BLMH	enables	GO:0005515	PMID:32296183	IPI	UniProtKB:O14787-2	F	Bleomycin hydrolase	BLMH	protein	taxon:9606	20260725	IntAct		
UniProtKB	Q13867	BLMH	enables	GO:0005515	PMID:32296183	IPI	UniProtKB:O95336	F	Bleomycin hydrolase	BLMH	protein	taxon:9606	20260725	IntAct		
UniProtKB	Q13867	BLMH	enables	GO:0005515	PMID:32296183	IPI	UniProtKB:Q96LD4-2	F	Bleomycin hydrolase	BLMH	protein	taxon:9606	20260725	IntAct		
UniProtKB	Q13867	BLMH	enables	GO:0005515	PMID:32296183	IPI	UniProtKB:Q9UBU9	F	Bleomycin hydrolase	BLMH	protein	taxon:9606	20260725	IntAct		
UniProtKB	Q13867	BLMH	enables	GO:0005515	PMID:32296183	IPI	UniProtKB:Q9Y5L0	F	Bleomycin hydrolase	BLMH	protein	taxon:9606	20260725	IntAct		
UniProtKB	Q13867	BLMH	enables	GO:0005515	PMID:32814053	IPI	UniProtKB:P04271	F	Bleomycin hydrolase	BLMH	protein	taxon:9606	20260725	IntAct		
UniProtKB	Q13867	BLMH	enables	GO:0005515	PMID:32814053	IPI	UniProtKB:P05067	F	Bleomycin hydrolase	BLMH	protein	taxon:9606	20260725	IntAct		
UniProtKB	Q13867	BLMH	enables	GO:0005515	PMID:32814053	IPI	UniProtKB:P29466-3	F	Bleomycin hydrolase	BLMH	protein	taxon:9606	20260725	IntAct		
UniProtKB	Q13867	BLMH	enables	GO:0005515	PMID:32814053	IPI	UniProtKB:P43405-2	F	Bleomycin hydrolase	BLMH	protein	taxon:9606	20260725	IntAct		
UniProtKB	Q13867	BLMH	enables	GO:0005515	PMID:32814053	IPI	UniProtKB:Q06481-5	F	Bleomycin hydrolase	BLMH	protein	taxon:9606	20260725	IntAct		
UniProtKB	Q13867	BLMH	enables	GO:0005515	PMID:32814053	IPI	UniProtKB:Q07954-2	F	Bleomycin hydrolase	BLMH	protein	taxon:9606	20260725	IntAct		
UniProtKB	Q13867	BLMH	enables	GO:0005515	PMID:32814053	IPI	UniProtKB:Q9BVJ6	F	Bleomycin hydrolase	BLMH	protein	taxon:9606	20260725	IntAct		
UniProtKB	Q13867	BLMH	enables	GO:0005515	PMID:32814053	IPI	UniProtKB:Q9UBQ0-2	F	Bleomycin hydrolase	BLMH	protein	taxon:9606	20260725	IntAct		
UniProtKB	Q13867	BLMH	enables	GO:0005515	PMID:32814053	IPI	UniProtKB:Q9UBU7	F	Bleomycin hydrolase	BLMH	protein	taxon:9606	20260725	IntAct		
UniProtKB	Q13867	BLMH	enables	GO:0005515	PMID:33961781	IPI	UniProtKB:Q9BQG2	F	Bleomycin hydrolase	BLMH	protein	taxon:9606	20260725	IntAct		
UniProtKB	Q13867	BLMH	enables	GO:0008233	GO_REF:0000107	IEA	UniProtKB:Q8R016|ensembl:ENSMUSP00000021197	F	Bleomycin hydrolase	BLMH	protein	taxon:9606	20260724	Ensembl		
UniProtKB	Q13867	BLMH	enables	GO:0008233	GO_REF:0000117	IEA	ARBA:ARBA00027408	F	Bleomycin hydrolase	BLMH	protein	taxon:9606	20260727	UniProt		
UniProtKB	Q13867	BLMH	enables	GO:0008234	GO_REF:0000033	IBA	PANTHER:PTN001621808|SGD:S000005183	F	Bleomycin hydrolase	BLMH	protein	taxon:9606	20170228	GO_Central		
UniProtKB	Q13867	BLMH	enables	GO:0008234	PMID:8639621	TAS		F	Bleomycin hydrolase	BLMH	protein	taxon:9606	20030904	PINC		
UniProtKB	Q13867	BLMH	enables	GO:0042802	PMID:16189514	IPI	UniProtKB:Q13867	F	Bleomycin hydrolase	BLMH	protein	taxon:9606	20260725	IntAct		
UniProtKB	Q13867	BLMH	enables	GO:0042802	PMID:25416956	IPI	UniProtKB:Q13867	F	Bleomycin hydrolase	BLMH	protein	taxon:9606	20260725	IntAct		
UniProtKB	Q13867	BLMH	enables	GO:0042802	PMID:31515488	IPI	UniProtKB:Q13867	F	Bleomycin hydrolase	BLMH	protein	taxon:9606	20260725	IntAct		
UniProtKB	Q13867	BLMH	enables	GO:0042802	PMID:32296183	IPI	UniProtKB:Q13867	F	Bleomycin hydrolase	BLMH	protein	taxon:9606	20260725	IntAct		
UniProtKB	Q13867	BLMH	enables	GO:0070005	GO_REF:0000002	IEA	InterPro:IPR004134	F	Bleomycin hydrolase	BLMH	protein	taxon:9606	20260727	InterPro		
UniProtKB	Q13867	BLMH	involved_in	GO:0000209	Reactome:R-HSA-983168	TAS		P	Bleomycin hydrolase	BLMH	protein	taxon:9606	20260316	Reactome		
UniProtKB	Q13867	BLMH	involved_in	GO:0006508	GO_REF:0000002	IEA	InterPro:IPR004134	P	Bleomycin hydrolase	BLMH	protein	taxon:9606	20260727	InterPro		
UniProtKB	Q13867	BLMH	involved_in	GO:0006508	PMID:9546396	TAS		P	Bleomycin hydrolase	BLMH	protein	taxon:9606	20030904	PINC		
UniProtKB	Q13867	BLMH	involved_in	GO:0009636	GO_REF:0000033	IBA	MGI:MGI:1345186|PANTHER:PTN001621808	P	Bleomycin hydrolase	BLMH	protein	taxon:9606	20170228	GO_Central		
UniProtKB	Q13867	BLMH	involved_in	GO:0043418	GO_REF:0000033	IBA	PANTHER:PTN001621808|SGD:S000005183	P	Bleomycin hydrolase	BLMH	protein	taxon:9606	20170228	GO_Central		
UniProtKB	Q13867	BLMH	is_active_in	GO:0005737	GO_REF:0000033	IBA	PANTHER:PTN001621808|SGD:S000005183|UniProtKB:Q13867	C	Bleomycin hydrolase	BLMH	protein	taxon:9606	20251218	GO_Central		
UniProtKB	Q13867	BLMH	located_in	GO:0005634	PMID:21630459	HDA		C	Bleomycin hydrolase	BLMH	protein	taxon:9606	20140320	UniProt	part_of(CL:0000019)	
UniProtKB	Q13867	BLMH	located_in	GO:0005634	PMID:8639621	TAS		C	Bleomycin hydrolase	BLMH	protein	taxon:9606	20030904	PINC		
UniProtKB	Q13867	BLMH	located_in	GO:0005737	GO_REF:0000044	IEA	UniProtKB-SubCell:SL-0086	C	Bleomycin hydrolase	BLMH	protein	taxon:9606	20260727	UniProt		
UniProtKB	Q13867	BLMH	located_in	GO:0005737	PMID:31875550	IDA		C	Bleomycin hydrolase	BLMH	protein	taxon:9606	20210512	UniProt		
UniProtKB	Q13867	BLMH	located_in	GO:0005737	PMID:8639621	TAS		C	Bleomycin hydrolase	BLMH	protein	taxon:9606	20030904	PINC		
UniProtKB	Q13867	BLMH	located_in	GO:0005829	GO_REF:0000052	IDA		C	Bleomycin hydrolase	BLMH	protein	taxon:9606	20251115	HPA		
UniProtKB	Q13867	BLMH	located_in	GO:0005829	Reactome:R-HSA-983162	TAS		C	Bleomycin hydrolase	BLMH	protein	taxon:9606	20130528	Reactome		
UniProtKB	Q13867	BLMH	located_in	GO:0070062	PMID:19056867	HDA		C	Bleomycin hydrolase	BLMH	protein	taxon:9606	20131024	UniProt	part_of(UBERON:0001088)	
UniProtKB	Q13868	EXOSC2	NOT|enables	GO:0004532	PMID:17174896	IDA		F	Exosome complex component RRP4	EXOSC2|RRP4	protein	taxon:9606	20110317	UniProt		
UniProtKB	Q13868	EXOSC2	enables	GO:0000175	PMID:8600032	TAS		F	Exosome complex component RRP4	EXOSC2|RRP4	protein	taxon:9606	20030904	PINC		
UniProtKB	Q13868	EXOSC2	enables	GO:0003723	GO_REF:0000002	IEA	InterPro:IPR004088|InterPro:IPR026699|InterPro:IPR036612	F	Exosome complex component RRP4	EXOSC2|RRP4	protein	taxon:9606	20260727	InterPro		
UniProtKB	Q13868	EXOSC2	enables	GO:0003723	GO_REF:0000033	IBA	PANTHER:PTN000481223|SGD:S000005502	F	Exosome complex component RRP4	EXOSC2|RRP4	protein	taxon:9606	20170228	GO_Central		
UniProtKB	Q13868	EXOSC2	enables	GO:0005515	PMID:11719186	IPI	UniProtKB:Q15024	F	Exosome complex component RRP4	EXOSC2|RRP4	protein	taxon:9606	20260725	IntAct	occurs_in(GO:0000178)	
UniProtKB	Q13868	EXOSC2	enables	GO:0005515	PMID:11719186	IPI	UniProtKB:Q99547	F	Exosome complex component RRP4	EXOSC2|RRP4	protein	taxon:9606	20260725	IntAct	occurs_in(GO:0000178)	
UniProtKB	Q13868	EXOSC2	enables	GO:0005515	PMID:11719186	IPI	UniProtKB:Q9NPD3	F	Exosome complex component RRP4	EXOSC2|RRP4	protein	taxon:9606	20260725	IntAct	occurs_in(GO:0000178)	
UniProtKB	Q13868	EXOSC2	enables	GO:0005515	PMID:11719186	IPI	UniProtKB:Q9NQT5	F	Exosome complex component RRP4	EXOSC2|RRP4	protein	taxon:9606	20260725	IntAct	occurs_in(GO:0000178)	
UniProtKB	Q13868	EXOSC2	enables	GO:0005515	PMID:12419256	IPI	UniProtKB:Q15024	F	Exosome complex component RRP4	EXOSC2|RRP4	protein	taxon:9606	20260725	IntAct	occurs_in(GO:0000178)	
UniProtKB	Q13868	EXOSC2	enables	GO:0005515	PMID:12419256	IPI	UniProtKB:Q9NPD3	F	Exosome complex component RRP4	EXOSC2|RRP4	protein	taxon:9606	20260725	IntAct	occurs_in(GO:0000178)	
UniProtKB	Q13868	EXOSC2	enables	GO:0005515	PMID:15231747	IPI	UniProtKB:Q15024	F	Exosome complex component RRP4	EXOSC2|RRP4	protein	taxon:9606	20260725	IntAct	occurs_in(GO:0000178)	
UniProtKB	Q13868	EXOSC2	enables	GO:0005515	PMID:15231747	IPI	UniProtKB:Q9H9D4	F	Exosome complex component RRP4	EXOSC2|RRP4	protein	taxon:9606	20260725	IntAct		
UniProtKB	Q13868	EXOSC2	enables	GO:0005515	PMID:15687258	IPI	UniProtKB:P26651	F	Exosome complex component RRP4	EXOSC2|RRP4	protein	taxon:9606	20160526	UniProt		
UniProtKB	Q13868	EXOSC2	enables	GO:0005515	PMID:15687258	IPI	UniProtKB:Q07352	F	Exosome complex component RRP4	EXOSC2|RRP4	protein	taxon:9606	20160526	UniProt		
UniProtKB	Q13868	EXOSC2	enables	GO:0005515	PMID:16396833	IPI	UniProtKB:Q99547	F	Exosome complex component RRP4	EXOSC2|RRP4	protein	taxon:9606	20260725	IntAct	occurs_in(GO:0000178)	
UniProtKB	Q13868	EXOSC2	enables	GO:0005515	PMID:16396833	IPI	UniProtKB:Q9NQT5	F	Exosome complex component RRP4	EXOSC2|RRP4	protein	taxon:9606	20260725	IntAct	occurs_in(GO:0000178)	
UniProtKB	Q13868	EXOSC2	enables	GO:0005515	PMID:17545563	IPI	UniProtKB:Q9NPD3	F	Exosome complex component RRP4	EXOSC2|RRP4	protein	taxon:9606	20260725	IntAct	occurs_in(GO:0000178)	
UniProtKB	Q13868	EXOSC2	enables	GO:0005515	PMID:17545563	IPI	UniProtKB:Q9NQT5	F	Exosome complex component RRP4	EXOSC2|RRP4	protein	taxon:9606	20260725	IntAct	occurs_in(GO:0000178)	
UniProtKB	Q13868	EXOSC2	enables	GO:0005515	PMID:18326031	IPI	UniProtKB:Q07352	F	Exosome complex component RRP4	EXOSC2|RRP4	protein	taxon:9606	20160527	UniProt		
UniProtKB	Q13868	EXOSC2	enables	GO:0005515	PMID:20531386	IPI	UniProtKB:Q9NPD3	F	Exosome complex component RRP4	EXOSC2|RRP4	protein	taxon:9606	20260725	IntAct	occurs_in(GO:0000178)	
UniProtKB	Q13868	EXOSC2	enables	GO:0005515	PMID:20531386	IPI	UniProtKB:Q9Y2L1	F	Exosome complex component RRP4	EXOSC2|RRP4	protein	taxon:9606	20260725	IntAct		
UniProtKB	Q13868	EXOSC2	enables	GO:0005515	PMID:20531389	IPI	UniProtKB:Q8TF46-1	F	Exosome complex component RRP4	EXOSC2|RRP4	protein	taxon:9606	20260725	IntAct		
UniProtKB	Q13868	EXOSC2	enables	GO:0005515	PMID:20531389	IPI	UniProtKB:Q9NQT5	F	Exosome complex component RRP4	EXOSC2|RRP4	protein	taxon:9606	20260725	IntAct	occurs_in(GO:0000178)	
UniProtKB	Q13868	EXOSC2	enables	GO:0005515	PMID:21255825	IPI	UniProtKB:Q9NQT5	F	Exosome complex component RRP4	EXOSC2|RRP4	protein	taxon:9606	20260725	IntAct	occurs_in(GO:0000178)	
UniProtKB	Q13868	EXOSC2	enables	GO:0005515	PMID:24981860	IPI	UniProtKB:Q9NPD3	F	Exosome complex component RRP4	EXOSC2|RRP4	protein	taxon:9606	20260725	IntAct	occurs_in(GO:0000178)	
UniProtKB	Q13868	EXOSC2	enables	GO:0005515	PMID:24981860	IPI	UniProtKB:Q9NQT5	F	Exosome complex component RRP4	EXOSC2|RRP4	protein	taxon:9606	20260725	IntAct	occurs_in(GO:0000178)	
UniProtKB	Q13868	EXOSC2	enables	GO:0005515	PMID:26496610	IPI	UniProtKB:Q15024	F	Exosome complex component RRP4	EXOSC2|RRP4	protein	taxon:9606	20260725	IntAct	occurs_in(GO:0000178)	
UniProtKB	Q13868	EXOSC2	enables	GO:0005515	PMID:26496610	IPI	UniProtKB:Q9NPD3	F	Exosome complex component RRP4	EXOSC2|RRP4	protein	taxon:9606	20260725	IntAct	occurs_in(GO:0000178)	
UniProtKB	Q13868	EXOSC2	enables	GO:0005515	PMID:26496610	IPI	UniProtKB:Q9NQT5	F	Exosome complex component RRP4	EXOSC2|RRP4	protein	taxon:9606	20260725	IntAct	occurs_in(GO:0000178)	
UniProtKB	Q13868	EXOSC2	enables	GO:0005515	PMID:28514442	IPI	UniProtKB:Q15024	F	Exosome complex component RRP4	EXOSC2|RRP4	protein	taxon:9606	20260725	IntAct	occurs_in(GO:0000178)	
UniProtKB	Q13868	EXOSC2	enables	GO:0005515	PMID:28514442	IPI	UniProtKB:Q9NQT5	F	Exosome complex component RRP4	EXOSC2|RRP4	protein	taxon:9606	20260725	IntAct	occurs_in(GO:0000178)	
UniProtKB	Q13868	EXOSC2	enables	GO:0005515	PMID:32296183	IPI	UniProtKB:P0C264	F	Exosome complex component RRP4	EXOSC2|RRP4	protein	taxon:9606	20260725	IntAct		
UniProtKB	Q13868	EXOSC2	enables	GO:0005515	PMID:33961781	IPI	UniProtKB:Q15024	F	Exosome complex component RRP4	EXOSC2|RRP4	protein	taxon:9606	20260725	IntAct	occurs_in(GO:0000178)	
UniProtKB	Q13868	EXOSC2	enables	GO:0005515	PMID:33961781	IPI	UniProtKB:Q99547	F	Exosome complex component RRP4	EXOSC2|RRP4	protein	taxon:9606	20260725	IntAct	occurs_in(GO:0000178)	
UniProtKB	Q13868	EXOSC2	enables	GO:0005515	PMID:33961781	IPI	UniProtKB:Q9NPD3	F	Exosome complex component RRP4	EXOSC2|RRP4	protein	taxon:9606	20260725	IntAct	occurs_in(GO:0000178)	
UniProtKB	Q13868	EXOSC2	enables	GO:0005515	PMID:33961781	IPI	UniProtKB:Q9NQT5	F	Exosome complex component RRP4	EXOSC2|RRP4	protein	taxon:9606	20260725	IntAct	occurs_in(GO:0000178)	
UniProtKB	Q13868	EXOSC2	enables	GO:0005515	PMID:33961781	IPI	UniProtKB:Q9Y2L1	F	Exosome complex component RRP4	EXOSC2|RRP4	protein	taxon:9606	20260725	IntAct		
UniProtKB	Q13868	EXOSC2	enables	GO:0005515	PMID:40205054	IPI	UniProtKB:Q99547	F	Exosome complex component RRP4	EXOSC2|RRP4	protein	taxon:9606	20260725	IntAct	occurs_in(GO:0000178)	
UniProtKB	Q13868	EXOSC2	enables	GO:0005515	PMID:40205054	IPI	UniProtKB:Q9NPD3	F	Exosome complex component RRP4	EXOSC2|RRP4	protein	taxon:9606	20260725	IntAct	occurs_in(GO:0000178)	
UniProtKB	Q13868	EXOSC2	enables	GO:0008312	PMID:8600032	TAS		F	Exosome complex component RRP4	EXOSC2|RRP4	protein	taxon:9606	20030904	PINC		
UniProtKB	Q13868	EXOSC2	involved_in	GO:0000467	GO_REF:0000033	IBA	PANTHER:PTN000481223|SGD:S000001111|SGD:S000005502	P	Exosome complex component RRP4	EXOSC2|RRP4	protein	taxon:9606	20170228	GO_Central		
UniProtKB	Q13868	EXOSC2	involved_in	GO:0000956	GO_REF:0000033	IBA	PANTHER:PTN000481224|SGD:S000001111	P	Exosome complex component RRP4	EXOSC2|RRP4	protein	taxon:9606	20240731	GO_Central		
UniProtKB	Q13868	EXOSC2	involved_in	GO:0006364	PMID:8600032	TAS		P	Exosome complex component RRP4	EXOSC2|RRP4	protein	taxon:9606	20030904	PINC		
UniProtKB	Q13868	EXOSC2	involved_in	GO:0006396	PMID:17174896	IDA		P	Exosome complex component RRP4	EXOSC2|RRP4	protein	taxon:9606	20251229	ComplexPortal		
UniProtKB	Q13868	EXOSC2	involved_in	GO:0006396	PMID:20531386	IDA		P	Exosome complex component RRP4	EXOSC2|RRP4	protein	taxon:9606	20251229	ComplexPortal		
UniProtKB	Q13868	EXOSC2	involved_in	GO:0006401	PMID:17174896	IDA		P	Exosome complex component RRP4	EXOSC2|RRP4	protein	taxon:9606	20251229	ComplexPortal		
UniProtKB	Q13868	EXOSC2	involved_in	GO:0006401	PMID:20531386	IDA		P	Exosome complex component RRP4	EXOSC2|RRP4	protein	taxon:9606	20251229	ComplexPortal		
UniProtKB	Q13868	EXOSC2	involved_in	GO:0030307	PMID:17545563	IMP		P	Exosome complex component RRP4	EXOSC2|RRP4	protein	taxon:9606	20110318	UniProt		
UniProtKB	Q13868	EXOSC2	involved_in	GO:0034475	GO_REF:0000033	IBA	PANTHER:PTN000481223|SGD:S000001111	P	Exosome complex component RRP4	EXOSC2|RRP4	protein	taxon:9606	20170228	GO_Central		
UniProtKB	Q13868	EXOSC2	involved_in	GO:0071034	GO_REF:0000033	IBA	PANTHER:PTN000481223|UniProtKB:Q9NQT5	P	Exosome complex component RRP4	EXOSC2|RRP4	protein	taxon:9606	20170228	GO_Central		
UniProtKB	Q13868	EXOSC2	involved_in	GO:0071035	GO_REF:0000033	IBA	PANTHER:PTN000481224|SGD:S000001111|SGD:S000005502	P	Exosome complex component RRP4	EXOSC2|RRP4	protein	taxon:9606	20170228	GO_Central		
UniProtKB	Q13868	EXOSC2	involved_in	GO:0071038	GO_REF:0000033	IBA	PANTHER:PTN000481224|SGD:S000001111|SGD:S000005502	P	Exosome complex component RRP4	EXOSC2|RRP4	protein	taxon:9606	20240307	GO_Central		
UniProtKB	Q13868	EXOSC2	involved_in	GO:0071051	GO_REF:0000033	IBA	PANTHER:PTN000481223|SGD:S000001111	P	Exosome complex component RRP4	EXOSC2|RRP4	protein	taxon:9606	20170228	GO_Central		
UniProtKB	Q13868	EXOSC2	located_in	GO:0005634	GO_REF:0000044	IEA	UniProtKB-SubCell:SL-0191	C	Exosome complex component RRP4	EXOSC2|RRP4	protein	taxon:9606	20260727	UniProt		
UniProtKB	Q13868	EXOSC2	located_in	GO:0005634	GO_REF:0000117	IEA	ARBA:ARBA00026330	C	Exosome complex component RRP4	EXOSC2|RRP4	protein	taxon:9606	20260727	UniProt		
UniProtKB	Q13868	EXOSC2	located_in	GO:0005634	PMID:17545563	IDA		C	Exosome complex component RRP4	EXOSC2|RRP4	protein	taxon:9606	20110318	UniProt		
UniProtKB	Q13868	EXOSC2	located_in	GO:0005634	PMID:20531386	IDA		C	Exosome complex component RRP4	EXOSC2|RRP4	protein	taxon:9606	20251229	ComplexPortal		
UniProtKB	Q13868	EXOSC2	located_in	GO:0005634	PMID:8600032	TAS		C	Exosome complex component RRP4	EXOSC2|RRP4	protein	taxon:9606	20030904	PINC		
UniProtKB	Q13868	EXOSC2	located_in	GO:0005654	GO_REF:0000052	IDA		C	Exosome complex component RRP4	EXOSC2|RRP4	protein	taxon:9606	20251115	HPA		
UniProtKB	Q13868	EXOSC2	located_in	GO:0005654	Reactome:R-HSA-6791222	TAS		C	Exosome complex component RRP4	EXOSC2|RRP4	protein	taxon:9606	20150821	Reactome		
UniProtKB	Q13868	EXOSC2	located_in	GO:0005654	Reactome:R-HSA-9933575	TAS		C	Exosome complex component RRP4	EXOSC2|RRP4	protein	taxon:9606	20150821	Reactome		
UniProtKB	Q13868	EXOSC2	located_in	GO:0005654	Reactome:R-HSA-9933585	TAS		C	Exosome complex component RRP4	EXOSC2|RRP4	protein	taxon:9606	20150821	Reactome		
UniProtKB	Q13868	EXOSC2	located_in	GO:0005654	Reactome:R-HSA-9934522	TAS		C	Exosome complex component RRP4	EXOSC2|RRP4	protein	taxon:9606	20150821	Reactome		
UniProtKB	Q13868	EXOSC2	located_in	GO:0005654	Reactome:R-HSA-9934763	TAS		C	Exosome complex component RRP4	EXOSC2|RRP4	protein	taxon:9606	20150821	Reactome		
UniProtKB	Q13868	EXOSC2	located_in	GO:0005654	Reactome:R-HSA-9935282	TAS		C	Exosome complex component RRP4	EXOSC2|RRP4	protein	taxon:9606	20150821	Reactome		
UniProtKB	Q13868	EXOSC2	located_in	GO:0005654	Reactome:R-HSA-9935290	TAS		C	Exosome complex component RRP4	EXOSC2|RRP4	protein	taxon:9606	20150821	Reactome		
UniProtKB	Q13868	EXOSC2	located_in	GO:0005730	GO_REF:0000044	IEA	UniProtKB-SubCell:SL-0188	C	Exosome complex component RRP4	EXOSC2|RRP4	protein	taxon:9606	20260727	UniProt		
UniProtKB	Q13868	EXOSC2	located_in	GO:0005730	GO_REF:0000052	IDA		C	Exosome complex component RRP4	EXOSC2|RRP4	protein	taxon:9606	20251115	HPA		
UniProtKB	Q13868	EXOSC2	located_in	GO:0005730	PMID:20531386	IDA		C	Exosome complex component RRP4	EXOSC2|RRP4	protein	taxon:9606	20251229	ComplexPortal		
UniProtKB	Q13868	EXOSC2	located_in	GO:0005730	Reactome:R-HSA-9935824	TAS		C	Exosome complex component RRP4	EXOSC2|RRP4	protein	taxon:9606	20250118	Reactome		
UniProtKB	Q13868	EXOSC2	located_in	GO:0005730	Reactome:R-HSA-9935837	TAS		C	Exosome complex component RRP4	EXOSC2|RRP4	protein	taxon:9606	20250118	Reactome		
UniProtKB	Q13868	EXOSC2	located_in	GO:0005737	GO_REF:0000044	IEA	UniProtKB-SubCell:SL-0086	C	Exosome complex component RRP4	EXOSC2|RRP4	protein	taxon:9606	20260727	UniProt		
UniProtKB	Q13868	EXOSC2	located_in	GO:0005737	PMID:17545563	IDA		C	Exosome complex component RRP4	EXOSC2|RRP4	protein	taxon:9606	20110318	UniProt		
UniProtKB	Q13868	EXOSC2	located_in	GO:0005737	PMID:8600032	TAS		C	Exosome complex component RRP4	EXOSC2|RRP4	protein	taxon:9606	20030904	PINC		
UniProtKB	Q13868	EXOSC2	located_in	GO:0005829	PMID:20531386	IDA		C	Exosome complex component RRP4	EXOSC2|RRP4	protein	taxon:9606	20251229	ComplexPortal		
UniProtKB	Q13868	EXOSC2	located_in	GO:0005829	Reactome:R-HSA-430028	TAS		C	Exosome complex component RRP4	EXOSC2|RRP4	protein	taxon:9606	20130528	Reactome		
UniProtKB	Q13868	EXOSC2	located_in	GO:0005829	Reactome:R-HSA-450422	TAS		C	Exosome complex component RRP4	EXOSC2|RRP4	protein	taxon:9606	20130528	Reactome		
UniProtKB	Q13868	EXOSC2	located_in	GO:0005829	Reactome:R-HSA-450431	TAS		C	Exosome complex component RRP4	EXOSC2|RRP4	protein	taxon:9606	20130528	Reactome		
UniProtKB	Q13868	EXOSC2	located_in	GO:0005829	Reactome:R-HSA-450488	TAS		C	Exosome complex component RRP4	EXOSC2|RRP4	protein	taxon:9606	20130528	Reactome		
UniProtKB	Q13868	EXOSC2	part_of	GO:0000176	GO_REF:0000033	IBA	FB:FBgn0034879|FB:FBgn0260648|PANTHER:PTN000481224|PomBase:SPAC22A12.12c|PomBase:SPAC2F7.14c|SGD:S000001111|SGD:S000005502|UniProtKB:Q13868|UniProtKB:Q57X83|UniProtKB:Q9NQT5	C	Exosome complex component RRP4	EXOSC2|RRP4	protein	taxon:9606	20230111	GO_Central		
UniProtKB	Q13868	EXOSC2	part_of	GO:0000176	PMID:20531386	NAS		C	Exosome complex component RRP4	EXOSC2|RRP4	protein	taxon:9606	20251229	ComplexPortal		
UniProtKB	Q13868	EXOSC2	part_of	GO:0000176	PMID:26166824	IDA		C	Exosome complex component RRP4	EXOSC2|RRP4	protein	taxon:9606	20180608	UniProt		
UniProtKB	Q13868	EXOSC2	part_of	GO:0000177	GO_REF:0000033	IBA	PANTHER:PTN000481224|SGD:S000001111|SGD:S000005502|UniProtKB:Q57X83|UniProtKB:Q9NQT5	C	Exosome complex component RRP4	EXOSC2|RRP4	protein	taxon:9606	20230111	GO_Central		
UniProtKB	Q13868	EXOSC2	part_of	GO:0000177	PMID:20531386	NAS		C	Exosome complex component RRP4	EXOSC2|RRP4	protein	taxon:9606	20251229	ComplexPortal		
UniProtKB	Q13868	EXOSC2	part_of	GO:0000178	GO_REF:0000002	IEA	InterPro:IPR026699	C	Exosome complex component RRP4	EXOSC2|RRP4	protein	taxon:9606	20260727	InterPro		
UniProtKB	Q13868	EXOSC2	part_of	GO:0000178	PMID:12419256	IDA		C	Exosome complex component RRP4	EXOSC2|RRP4	protein	taxon:9606	20191114	MGI		
UniProtKB	Q13868	EXOSC2	part_of	GO:0000178	PMID:20531386	NAS		C	Exosome complex component RRP4	EXOSC2|RRP4	protein	taxon:9606	20251229	ComplexPortal		
UniProtKB	Q13868	EXOSC2	part_of	GO:0000178	PMID:20531389	IDA		C	Exosome complex component RRP4	EXOSC2|RRP4	protein	taxon:9606	20110718	UniProt		
UniProtKB	Q13868	EXOSC2	part_of	GO:0101019	PMID:20531386	NAS		C	Exosome complex component RRP4	EXOSC2|RRP4	protein	taxon:9606	20251229	ComplexPortal		
UniProtKB	Q13873	BMPR2	NOT|involved_in	GO:0003148	GO_REF:0000024	ISS	UniProtKB:O35607	P	Bone morphogenetic protein receptor type-2	BMPR2|PPH1	protein	taxon:9606	20160712	BHF-UCL		
UniProtKB	Q13873	BMPR2	NOT|involved_in	GO:0003181	GO_REF:0000024	ISS	UniProtKB:O35607	P	Bone morphogenetic protein receptor type-2	BMPR2|PPH1	protein	taxon:9606	20160712	BHF-UCL		
UniProtKB	Q13873	BMPR2	NOT|involved_in	GO:0048738	GO_REF:0000024	ISS	UniProtKB:O35607	P	Bone morphogenetic protein receptor type-2	BMPR2|PPH1	protein	taxon:9606	20160712	BHF-UCL		
UniProtKB	Q13873	BMPR2	NOT|involved_in	GO:0061626	GO_REF:0000024	ISS	UniProtKB:O35607	P	Bone morphogenetic protein receptor type-2	BMPR2|PPH1	protein	taxon:9606	20160712	BHF-UCL		
UniProtKB	Q13873	BMPR2	acts_upstream_of	GO:0010628	PMID:22684006	IMP		P	Bone morphogenetic protein receptor type-2	BMPR2|PPH1	protein	taxon:9606	20220721	BHF-UCL	has_input(UniProtKB:Q13950),occurs_in(CL:0002570),part_of(GO:0001649)	
UniProtKB	Q13873	BMPR2	acts_upstream_of_or_within	GO:0060391	PMID:18382765	IGI	UniProtKB:P12643	P	Bone morphogenetic protein receptor type-2	BMPR2|PPH1	protein	taxon:9606	20210420	BHF-UCL	occurs_in(CL:0002591),part_of(GO:0030509)	
UniProtKB	Q13873	BMPR2	colocalizes_with	GO:0005901	PMID:15657086	IMP		C	Bone morphogenetic protein receptor type-2	BMPR2|PPH1	protein	taxon:9606	20090617	BHF-UCL		
UniProtKB	Q13873	BMPR2	enables	GO:0004674	GO_REF:0000107	IEA	UniProtKB:O35607|ensembl:ENSMUSP00000084701	F	Bone morphogenetic protein receptor type-2	BMPR2|PPH1	protein	taxon:9606	20260724	Ensembl		
UniProtKB	Q13873	BMPR2	enables	GO:0004675	GO_REF:0000002	IEA	InterPro:IPR000333|InterPro:IPR000472	F	Bone morphogenetic protein receptor type-2	BMPR2|PPH1	protein	taxon:9606	20260727	InterPro		
UniProtKB	Q13873	BMPR2	enables	GO:0004675	GO_REF:0000003	IEA	EC:2.7.11.30	F	Bone morphogenetic protein receptor type-2	BMPR2|PPH1	protein	taxon:9606	20260727	UniProt		
UniProtKB	Q13873	BMPR2	enables	GO:0004675	GO_REF:0000116	IEA	RHEA:18673	F	Bone morphogenetic protein receptor type-2	BMPR2|PPH1	protein	taxon:9606	20260727	RHEA		
UniProtKB	Q13873	BMPR2	enables	GO:0004675	GO_REF:0000117	IEA	ARBA:ARBA00043516	F	Bone morphogenetic protein receptor type-2	BMPR2|PPH1	protein	taxon:9606	20260727	UniProt		
UniProtKB	Q13873	BMPR2	enables	GO:0005024	GO_REF:0000033	IBA	PANTHER:PTN001147423|RGD:70964|UniProtKB:Q16671|ZFIN:ZDB-GENE-070618-1|ZFIN:ZDB-GENE-070618-2	F	Bone morphogenetic protein receptor type-2	BMPR2|PPH1	protein	taxon:9606	20221008	GO_Central		
UniProtKB	Q13873	BMPR2	enables	GO:0005515	PMID:12045205	IPI	UniProtKB:P12644	F	Bone morphogenetic protein receptor type-2	BMPR2|PPH1	protein	taxon:9606	20080617	BHF-UCL		
UniProtKB	Q13873	BMPR2	enables	GO:0005515	PMID:15188402	IPI	UniProtKB:P08607	F	Bone morphogenetic protein receptor type-2	BMPR2|PPH1	protein	taxon:9606	20260725	IntAct		
UniProtKB	Q13873	BMPR2	enables	GO:0005515	PMID:15188402	IPI	UniProtKB:P68404	F	Bone morphogenetic protein receptor type-2	BMPR2|PPH1	protein	taxon:9606	20260725	IntAct		
UniProtKB	Q13873	BMPR2	enables	GO:0005515	PMID:15657086	IPI	UniProtKB:Q03135-1	F	Bone morphogenetic protein receptor type-2	BMPR2|PPH1	protein	taxon:9606	20090617	BHF-UCL		
UniProtKB	Q13873	BMPR2	enables	GO:0005515	PMID:15657086	IPI	UniProtKB:Q03135-2	F	Bone morphogenetic protein receptor type-2	BMPR2|PPH1	protein	taxon:9606	20090617	BHF-UCL		
UniProtKB	Q13873	BMPR2	enables	GO:0005515	PMID:19229295	IPI	UniProtKB:P43026	F	Bone morphogenetic protein receptor type-2	BMPR2|PPH1	protein	taxon:9606	20260725	IntAct		
UniProtKB	Q13873	BMPR2	enables	GO:0005515	PMID:19424179	IPI	UniProtKB:Q13976	F	Bone morphogenetic protein receptor type-2	BMPR2|PPH1	protein	taxon:9606	20260725	IntAct		
UniProtKB	Q13873	BMPR2	enables	GO:0005515	PMID:21791611	IPI	UniProtKB:Q15714	F	Bone morphogenetic protein receptor type-2	BMPR2|PPH1	protein	taxon:9606	20230110	UniProt		
UniProtKB	Q13873	BMPR2	enables	GO:0005515	PMID:21976273	IPI	UniProtKB:P43026	F	Bone morphogenetic protein receptor type-2	BMPR2|PPH1	protein	taxon:9606	20150305	UniProt		
UniProtKB	Q13873	BMPR2	enables	GO:0005515	PMID:21976273	IPI	UniProtKB:Q13253	F	Bone morphogenetic protein receptor type-2	BMPR2|PPH1	protein	taxon:9606	20150305	UniProt		
UniProtKB	Q13873	BMPR2	enables	GO:0005515	PMID:24407287	IPI	UniProtKB:Q9ULZ3	F	Bone morphogenetic protein receptor type-2	BMPR2|PPH1	protein	taxon:9606	20150317	AgBase		
UniProtKB	Q13873	BMPR2	enables	GO:0005515	PMID:33308444	IPI	UniProtKB:Q8IX30	F	Bone morphogenetic protein receptor type-2	BMPR2|PPH1	protein	taxon:9606	20210730	UniProt		
UniProtKB	Q13873	BMPR2	enables	GO:0005515	PMID:36931259	IPI	UniProtKB:P62258	F	Bone morphogenetic protein receptor type-2	BMPR2|PPH1	protein	taxon:9606	20260725	IntAct		
UniProtKB	Q13873	BMPR2	enables	GO:0005524	GO_REF:0000002	IEA	InterPro:IPR000333|InterPro:IPR000719|InterPro:IPR017441	F	Bone morphogenetic protein receptor type-2	BMPR2|PPH1	protein	taxon:9606	20260727	InterPro		
UniProtKB	Q13873	BMPR2	enables	GO:0016362	PMID:19366699	IDA		F	Bone morphogenetic protein receptor type-2	BMPR2|PPH1	protein	taxon:9606	20230511	UniProt	directly_positively_regulates(GO:0016361)	
UniProtKB	Q13873	BMPR2	enables	GO:0016362	PMID:19366699	IDA		F	Bone morphogenetic protein receptor type-2	BMPR2|PPH1	protein	taxon:9606	20240919	UniProt	directly_positively_regulates(GO:0005025)	
UniProtKB	Q13873	BMPR2	enables	GO:0016362	Reactome:R-HSA-201443	TAS		F	Bone morphogenetic protein receptor type-2	BMPR2|PPH1	protein	taxon:9606	20241103	Reactome		
UniProtKB	Q13873	BMPR2	enables	GO:0036122	GO_REF:0000107	IEA	UniProtKB:O35607|ensembl:ENSMUSP00000084701	F	Bone morphogenetic protein receptor type-2	BMPR2|PPH1	protein	taxon:9606	20260724	Ensembl		
UniProtKB	Q13873	BMPR2	enables	GO:0036122	GO_REF:0000117	IEA	ARBA:ARBA00089985	F	Bone morphogenetic protein receptor type-2	BMPR2|PPH1	protein	taxon:9606	20260727	UniProt		
UniProtKB	Q13873	BMPR2	enables	GO:0036122	PMID:21976273	IPI	UniProtKB:O00238	F	Bone morphogenetic protein receptor type-2	BMPR2|PPH1	protein	taxon:9606	20150305	UniProt		
UniProtKB	Q13873	BMPR2	enables	GO:0036122	PMID:21976273	IPI	UniProtKB:P36894	F	Bone morphogenetic protein receptor type-2	BMPR2|PPH1	protein	taxon:9606	20150305	UniProt		
UniProtKB	Q13873	BMPR2	enables	GO:0045296	PMID:26598555	IPI	UniProtKB:P33151	F	Bone morphogenetic protein receptor type-2	BMPR2|PPH1	protein	taxon:9606	20190517	ARUK-UCL	occurs_in(CL:0002618)	
UniProtKB	Q13873	BMPR2	enables	GO:0098821	GO_REF:0000024	ISS	UniProtKB:O35607	F	Bone morphogenetic protein receptor type-2	BMPR2|PPH1	protein	taxon:9606	20160129	UniProt		
UniProtKB	Q13873	BMPR2	enables	GO:0098821	GO_REF:0000107	IEA	UniProtKB:O35607|ensembl:ENSMUSP00000084701	F	Bone morphogenetic protein receptor type-2	BMPR2|PPH1	protein	taxon:9606	20260724	Ensembl		
UniProtKB	Q13873	BMPR2	enables	GO:1990782	PMID:26598555	IPI	UniProtKB:P12931	F	Bone morphogenetic protein receptor type-2	BMPR2|PPH1	protein	taxon:9606	20190517	ARUK-UCL	occurs_in(CL:0002618)	
UniProtKB	Q13873	BMPR2	involved_in	GO:0001558	GO_REF:0000117	IEA	ARBA:ARBA00090177	P	Bone morphogenetic protein receptor type-2	BMPR2|PPH1	protein	taxon:9606	20260727	UniProt		
UniProtKB	Q13873	BMPR2	involved_in	GO:0001568	GO_REF:0000033	IBA	MGI:MGI:1095407|PANTHER:PTN002758287|ZFIN:ZDB-GENE-070618-1|ZFIN:ZDB-GENE-070618-2	P	Bone morphogenetic protein receptor type-2	BMPR2|PPH1	protein	taxon:9606	20250903	GO_Central		
UniProtKB	Q13873	BMPR2	involved_in	GO:0001649	GO_REF:0000107	IEA	UniProtKB:O35607|ensembl:ENSMUSP00000084701	P	Bone morphogenetic protein receptor type-2	BMPR2|PPH1	protein	taxon:9606	20260724	Ensembl		
UniProtKB	Q13873	BMPR2	involved_in	GO:0001649	GO_REF:0000117	IEA	ARBA:ARBA00089865	P	Bone morphogenetic protein receptor type-2	BMPR2|PPH1	protein	taxon:9606	20260727	UniProt		
UniProtKB	Q13873	BMPR2	involved_in	GO:0001649	PMID:22684006	IMP		P	Bone morphogenetic protein receptor type-2	BMPR2|PPH1	protein	taxon:9606	20220721	BHF-UCL	occurs_in(CL:0002570)	
UniProtKB	Q13873	BMPR2	involved_in	GO:0001707	GO_REF:0000024	ISS	UniProtKB:O35607	P	Bone morphogenetic protein receptor type-2	BMPR2|PPH1	protein	taxon:9606	20080624	BHF-UCL		
UniProtKB	Q13873	BMPR2	involved_in	GO:0001935	PMID:25187962	IMP		P	Bone morphogenetic protein receptor type-2	BMPR2|PPH1	protein	taxon:9606	20150304	UniProt		
UniProtKB	Q13873	BMPR2	involved_in	GO:0001944	GO_REF:0000117	IEA	ARBA:ARBA00091285	P	Bone morphogenetic protein receptor type-2	BMPR2|PPH1	protein	taxon:9606	20260727	UniProt		
UniProtKB	Q13873	BMPR2	involved_in	GO:0001946	GO_REF:0000024	ISS	UniProtKB:O35607	P	Bone morphogenetic protein receptor type-2	BMPR2|PPH1	protein	taxon:9606	20120319	BHF-UCL		
UniProtKB	Q13873	BMPR2	involved_in	GO:0001946	GO_REF:0000107	IEA	UniProtKB:O35607|ensembl:ENSMUSP00000084701	P	Bone morphogenetic protein receptor type-2	BMPR2|PPH1	protein	taxon:9606	20260724	Ensembl		
UniProtKB	Q13873	BMPR2	involved_in	GO:0001974	GO_REF:0000024	ISS	UniProtKB:O35607	P	Bone morphogenetic protein receptor type-2	BMPR2|PPH1	protein	taxon:9606	20120319	BHF-UCL	happens_during(GO:0061298)	
UniProtKB	Q13873	BMPR2	involved_in	GO:0001974	GO_REF:0000107	IEA	UniProtKB:O35607|ensembl:ENSMUSP00000084701	P	Bone morphogenetic protein receptor type-2	BMPR2|PPH1	protein	taxon:9606	20260724	Ensembl		
UniProtKB	Q13873	BMPR2	involved_in	GO:0002063	PMID:9442116	IMP		P	Bone morphogenetic protein receptor type-2	BMPR2|PPH1	protein	taxon:9606	20140514	AgBase		
UniProtKB	Q13873	BMPR2	involved_in	GO:0003085	PMID:18364108	IMP		P	Bone morphogenetic protein receptor type-2	BMPR2|PPH1	protein	taxon:9606	20080618	BHF-UCL		
UniProtKB	Q13873	BMPR2	involved_in	GO:0003151	GO_REF:0000024	ISS	UniProtKB:O35607	P	Bone morphogenetic protein receptor type-2	BMPR2|PPH1	protein	taxon:9606	20160712	BHF-UCL		
UniProtKB	Q13873	BMPR2	involved_in	GO:0003151	GO_REF:0000107	IEA	UniProtKB:O35607|ensembl:ENSMUSP00000084701	P	Bone morphogenetic protein receptor type-2	BMPR2|PPH1	protein	taxon:9606	20260724	Ensembl		
UniProtKB	Q13873	BMPR2	involved_in	GO:0003176	GO_REF:0000024	ISS	UniProtKB:O35607	P	Bone morphogenetic protein receptor type-2	BMPR2|PPH1	protein	taxon:9606	20190129	BHF-UCL		
UniProtKB	Q13873	BMPR2	involved_in	GO:0003176	GO_REF:0000107	IEA	UniProtKB:O35607|ensembl:ENSMUSP00000084701	P	Bone morphogenetic protein receptor type-2	BMPR2|PPH1	protein	taxon:9606	20260724	Ensembl		
UniProtKB	Q13873	BMPR2	involved_in	GO:0003177	GO_REF:0000024	ISS	UniProtKB:O35607	P	Bone morphogenetic protein receptor type-2	BMPR2|PPH1	protein	taxon:9606	20190129	BHF-UCL		
UniProtKB	Q13873	BMPR2	involved_in	GO:0003177	GO_REF:0000107	IEA	UniProtKB:O35607|ensembl:ENSMUSP00000084701	P	Bone morphogenetic protein receptor type-2	BMPR2|PPH1	protein	taxon:9606	20260724	Ensembl		
UniProtKB	Q13873	BMPR2	involved_in	GO:0003183	GO_REF:0000024	ISS	UniProtKB:O35607	P	Bone morphogenetic protein receptor type-2	BMPR2|PPH1	protein	taxon:9606	20160712	BHF-UCL		
UniProtKB	Q13873	BMPR2	involved_in	GO:0003186	GO_REF:0000024	ISS	UniProtKB:O35607	P	Bone morphogenetic protein receptor type-2	BMPR2|PPH1	protein	taxon:9606	20160712	BHF-UCL		
UniProtKB	Q13873	BMPR2	involved_in	GO:0003197	GO_REF:0000024	ISS	UniProtKB:O35607	P	Bone morphogenetic protein receptor type-2	BMPR2|PPH1	protein	taxon:9606	20160712	BHF-UCL		
UniProtKB	Q13873	BMPR2	involved_in	GO:0003197	GO_REF:0000107	IEA	UniProtKB:O35607|ensembl:ENSMUSP00000084701	P	Bone morphogenetic protein receptor type-2	BMPR2|PPH1	protein	taxon:9606	20260724	Ensembl		
UniProtKB	Q13873	BMPR2	involved_in	GO:0007178	GO_REF:0000002	IEA	InterPro:IPR000333	P	Bone morphogenetic protein receptor type-2	BMPR2|PPH1	protein	taxon:9606	20260727	InterPro		
UniProtKB	Q13873	BMPR2	involved_in	GO:0007178	PMID:12045205	IDA		P	Bone morphogenetic protein receptor type-2	BMPR2|PPH1	protein	taxon:9606	20080617	BHF-UCL		
UniProtKB	Q13873	BMPR2	involved_in	GO:0008285	GO_REF:0000024	ISS	UniProtKB:O35607	P	Bone morphogenetic protein receptor type-2	BMPR2|PPH1	protein	taxon:9606	20260113	ARUK-UCL	part_of(GO:1905314)	
UniProtKB	Q13873	BMPR2	involved_in	GO:0008285	GO_REF:0000107	IEA	UniProtKB:O35607|ensembl:ENSMUSP00000084701	P	Bone morphogenetic protein receptor type-2	BMPR2|PPH1	protein	taxon:9606	20260724	Ensembl		
UniProtKB	Q13873	BMPR2	involved_in	GO:0008285	GO_REF:0000117	IEA	ARBA:ARBA00027539	P	Bone morphogenetic protein receptor type-2	BMPR2|PPH1	protein	taxon:9606	20260727	UniProt		
UniProtKB	Q13873	BMPR2	involved_in	GO:0009267	PMID:15657086	IEP		P	Bone morphogenetic protein receptor type-2	BMPR2|PPH1	protein	taxon:9606	20090617	BHF-UCL		
UniProtKB	Q13873	BMPR2	involved_in	GO:0009888	GO_REF:0000117	IEA	ARBA:ARBA00028065	P	Bone morphogenetic protein receptor type-2	BMPR2|PPH1	protein	taxon:9606	20260727	UniProt		
UniProtKB	Q13873	BMPR2	involved_in	GO:0009952	GO_REF:0000024	ISS	UniProtKB:O35607	P	Bone morphogenetic protein receptor type-2	BMPR2|PPH1	protein	taxon:9606	20080624	BHF-UCL		
UniProtKB	Q13873	BMPR2	involved_in	GO:0010634	PMID:12819188	IDA		P	Bone morphogenetic protein receptor type-2	BMPR2|PPH1	protein	taxon:9606	20100121	UniProt		
UniProtKB	Q13873	BMPR2	involved_in	GO:0014916	GO_REF:0000024	ISS	UniProtKB:O35607	P	Bone morphogenetic protein receptor type-2	BMPR2|PPH1	protein	taxon:9606	20080624	BHF-UCL		
UniProtKB	Q13873	BMPR2	involved_in	GO:0014916	GO_REF:0000107	IEA	UniProtKB:O35607|ensembl:ENSMUSP00000084701	P	Bone morphogenetic protein receptor type-2	BMPR2|PPH1	protein	taxon:9606	20260724	Ensembl		
UniProtKB	Q13873	BMPR2	involved_in	GO:0014916	GO_REF:0000117	IEA	ARBA:ARBA00089840	P	Bone morphogenetic protein receptor type-2	BMPR2|PPH1	protein	taxon:9606	20260727	UniProt		
UniProtKB	Q13873	BMPR2	involved_in	GO:0014916	PMID:18364108	IMP		P	Bone morphogenetic protein receptor type-2	BMPR2|PPH1	protein	taxon:9606	20080618	BHF-UCL		
UniProtKB	Q13873	BMPR2	involved_in	GO:0030154	PMID:22684006	IDA		P	Bone morphogenetic protein receptor type-2	BMPR2|PPH1	protein	taxon:9606	20240924	UniProt		
UniProtKB	Q13873	BMPR2	involved_in	GO:0030166	GO_REF:0000024	ISS	UniProtKB:O42124	P	Bone morphogenetic protein receptor type-2	BMPR2|PPH1	protein	taxon:9606	20141217	AgBase		
UniProtKB	Q13873	BMPR2	involved_in	GO:0030308	PMID:12819188	IDA		P	Bone morphogenetic protein receptor type-2	BMPR2|PPH1	protein	taxon:9606	20100121	UniProt		
UniProtKB	Q13873	BMPR2	involved_in	GO:0030324	GO_REF:0000117	IEA	ARBA:ARBA00087373	P	Bone morphogenetic protein receptor type-2	BMPR2|PPH1	protein	taxon:9606	20260727	UniProt		
UniProtKB	Q13873	BMPR2	involved_in	GO:0030501	PMID:18436533	IMP		P	Bone morphogenetic protein receptor type-2	BMPR2|PPH1	protein	taxon:9606	20080613	BHF-UCL		
UniProtKB	Q13873	BMPR2	involved_in	GO:0030509	GO_REF:0000024	ISS	UniProtKB:O35607	P	Bone morphogenetic protein receptor type-2	BMPR2|PPH1	protein	taxon:9606	20080624	BHF-UCL		
UniProtKB	Q13873	BMPR2	involved_in	GO:0030509	GO_REF:0000033	IBA	FB:FBgn0024179|MGI:MGI:1095407|PANTHER:PTN001147423|UniProtKB:Q13873|ZFIN:ZDB-GENE-070618-1|ZFIN:ZDB-GENE-070618-2	P	Bone morphogenetic protein receptor type-2	BMPR2|PPH1	protein	taxon:9606	20200930	GO_Central		
UniProtKB	Q13873	BMPR2	involved_in	GO:0030509	GO_REF:0000107	IEA	UniProtKB:O35607|ensembl:ENSMUSP00000084701	P	Bone morphogenetic protein receptor type-2	BMPR2|PPH1	protein	taxon:9606	20260724	Ensembl		
UniProtKB	Q13873	BMPR2	involved_in	GO:0030509	GO_REF:0000117	IEA	ARBA:ARBA00086900	P	Bone morphogenetic protein receptor type-2	BMPR2|PPH1	protein	taxon:9606	20260727	UniProt		
UniProtKB	Q13873	BMPR2	involved_in	GO:0030509	PMID:12045205	IMP		P	Bone morphogenetic protein receptor type-2	BMPR2|PPH1	protein	taxon:9606	20080617	BHF-UCL		
UniProtKB	Q13873	BMPR2	involved_in	GO:0030509	PMID:17992660	IMP		P	Bone morphogenetic protein receptor type-2	BMPR2|PPH1	protein	taxon:9606	20230614	UniProt		
UniProtKB	Q13873	BMPR2	involved_in	GO:0030509	PMID:18382765	IGI	UniProtKB:P12643	P	Bone morphogenetic protein receptor type-2	BMPR2|PPH1	protein	taxon:9606	20210420	BHF-UCL	occurs_in(CL:0002591),part_of(GO:0051151),has_input(UniProtKB:P12643)	
UniProtKB	Q13873	BMPR2	involved_in	GO:0030509	PMID:18436533	IDA		P	Bone morphogenetic protein receptor type-2	BMPR2|PPH1	protein	taxon:9606	20080613	BHF-UCL		
UniProtKB	Q13873	BMPR2	involved_in	GO:0030509	PMID:19366699	IMP		P	Bone morphogenetic protein receptor type-2	BMPR2|PPH1	protein	taxon:9606	20120314	BHF-UCL		
UniProtKB	Q13873	BMPR2	involved_in	GO:0030509	PMID:9442116	IMP		P	Bone morphogenetic protein receptor type-2	BMPR2|PPH1	protein	taxon:9606	20140514	AgBase		
UniProtKB	Q13873	BMPR2	involved_in	GO:0030509	Reactome:R-HSA-201451	TAS		P	Bone morphogenetic protein receptor type-2	BMPR2|PPH1	protein	taxon:9606	20260316	Reactome		
UniProtKB	Q13873	BMPR2	involved_in	GO:0032924	GO_REF:0000108	IEA	GO:0016362	P	Bone morphogenetic protein receptor type-2	BMPR2|PPH1	protein	taxon:9606	20260727	GOC		
UniProtKB	Q13873	BMPR2	involved_in	GO:0040017	GO_REF:0000117	IEA	ARBA:ARBA00026460	P	Bone morphogenetic protein receptor type-2	BMPR2|PPH1	protein	taxon:9606	20260727	UniProt		
UniProtKB	Q13873	BMPR2	involved_in	GO:0042127	PMID:11502704	IMP		P	Bone morphogenetic protein receptor type-2	BMPR2|PPH1	protein	taxon:9606	20061026	HGNC-UCL		
UniProtKB	Q13873	BMPR2	involved_in	GO:0045597	GO_REF:0000117	IEA	ARBA:ARBA00028476	P	Bone morphogenetic protein receptor type-2	BMPR2|PPH1	protein	taxon:9606	20260727	UniProt		
UniProtKB	Q13873	BMPR2	involved_in	GO:0045669	PMID:18436533	IMP		P	Bone morphogenetic protein receptor type-2	BMPR2|PPH1	protein	taxon:9606	20080613	BHF-UCL		
UniProtKB	Q13873	BMPR2	involved_in	GO:0045778	GO_REF:0000024	ISS	UniProtKB:O35607	P	Bone morphogenetic protein receptor type-2	BMPR2|PPH1	protein	taxon:9606	20160712	BHF-UCL		
UniProtKB	Q13873	BMPR2	involved_in	GO:0045778	GO_REF:0000107	IEA	UniProtKB:O35607|ensembl:ENSMUSP00000084701	P	Bone morphogenetic protein receptor type-2	BMPR2|PPH1	protein	taxon:9606	20260724	Ensembl		
UniProtKB	Q13873	BMPR2	involved_in	GO:0045778	GO_REF:0000117	IEA	ARBA:ARBA00084390	P	Bone morphogenetic protein receptor type-2	BMPR2|PPH1	protein	taxon:9606	20260727	UniProt		
UniProtKB	Q13873	BMPR2	involved_in	GO:0045906	GO_REF:0000024	ISS	UniProtKB:O35607	P	Bone morphogenetic protein receptor type-2	BMPR2|PPH1	protein	taxon:9606	20080624	BHF-UCL		
UniProtKB	Q13873	BMPR2	involved_in	GO:0045906	GO_REF:0000107	IEA	UniProtKB:O35607|ensembl:ENSMUSP00000084701	P	Bone morphogenetic protein receptor type-2	BMPR2|PPH1	protein	taxon:9606	20260724	Ensembl		
UniProtKB	Q13873	BMPR2	involved_in	GO:0045944	GO_REF:0000024	ISS	UniProtKB:O35607	P	Bone morphogenetic protein receptor type-2	BMPR2|PPH1	protein	taxon:9606	20160712	BHF-UCL	has_input(UniProtKB:Q15063),occurs_in(UBERON:0005967)	
UniProtKB	Q13873	BMPR2	involved_in	GO:0045944	GO_REF:0000107	IEA	UniProtKB:O35607|ensembl:ENSMUSP00000084701	P	Bone morphogenetic protein receptor type-2	BMPR2|PPH1	protein	taxon:9606	20260724	Ensembl		
UniProtKB	Q13873	BMPR2	involved_in	GO:0045944	GO_REF:0000117	IEA	ARBA:ARBA00027996	P	Bone morphogenetic protein receptor type-2	BMPR2|PPH1	protein	taxon:9606	20260727	UniProt		
UniProtKB	Q13873	BMPR2	involved_in	GO:0045944	PMID:12045205	IMP		P	Bone morphogenetic protein receptor type-2	BMPR2|PPH1	protein	taxon:9606	20200228	BHF-UCL		
UniProtKB	Q13873	BMPR2	involved_in	GO:0045944	PMID:18326817	IMP		P	Bone morphogenetic protein receptor type-2	BMPR2|PPH1	protein	taxon:9606	20150527	BHF-UCL	has_input(UniProtKB:P81172),part_of(GO:0071773)	
UniProtKB	Q13873	BMPR2	involved_in	GO:0048286	GO_REF:0000024	ISS	UniProtKB:O35607	P	Bone morphogenetic protein receptor type-2	BMPR2|PPH1	protein	taxon:9606	20080624	BHF-UCL		
UniProtKB	Q13873	BMPR2	involved_in	GO:0048286	GO_REF:0000107	IEA	UniProtKB:O35607|ensembl:ENSMUSP00000084701	P	Bone morphogenetic protein receptor type-2	BMPR2|PPH1	protein	taxon:9606	20260724	Ensembl		
UniProtKB	Q13873	BMPR2	involved_in	GO:0048662	PMID:18382765	IMP	UniProtKB:P12643	P	Bone morphogenetic protein receptor type-2	BMPR2|PPH1	protein	taxon:9606	20210420	BHF-UCL	occurs_in(CL:0002591)	
UniProtKB	Q13873	BMPR2	involved_in	GO:0048842	GO_REF:0000107	IEA	UniProtKB:O35607|ensembl:ENSMUSP00000084701	P	Bone morphogenetic protein receptor type-2	BMPR2|PPH1	protein	taxon:9606	20260724	Ensembl		
UniProtKB	Q13873	BMPR2	involved_in	GO:0048863	GO_REF:0000024	ISS	MGI:MGI:1095407	P	Bone morphogenetic protein receptor type-2	BMPR2|PPH1	protein	taxon:9606	20240919	UniProt		
UniProtKB	Q13873	BMPR2	involved_in	GO:0060350	GO_REF:0000024	ISS	UniProtKB:O42124	P	Bone morphogenetic protein receptor type-2	BMPR2|PPH1	protein	taxon:9606	20141217	AgBase		
UniProtKB	Q13873	BMPR2	involved_in	GO:0060391	PMID:17992660	IMP		P	Bone morphogenetic protein receptor type-2	BMPR2|PPH1	protein	taxon:9606	20230614	UniProt		
UniProtKB	Q13873	BMPR2	involved_in	GO:0060391	PMID:19366699	IMP		P	Bone morphogenetic protein receptor type-2	BMPR2|PPH1	protein	taxon:9606	20230711	BHF-UCL	has_input(UniProtKB:Q99717),part_of(GO:0030509)|has_input(UniProtKB:Q15797),part_of(GO:0030509)	
UniProtKB	Q13873	BMPR2	involved_in	GO:0060412	GO_REF:0000024	ISS	UniProtKB:O35607	P	Bone morphogenetic protein receptor type-2	BMPR2|PPH1	protein	taxon:9606	20160712	BHF-UCL		
UniProtKB	Q13873	BMPR2	involved_in	GO:0060412	GO_REF:0000107	IEA	UniProtKB:O35607|ensembl:ENSMUSP00000084701	P	Bone morphogenetic protein receptor type-2	BMPR2|PPH1	protein	taxon:9606	20260724	Ensembl		
UniProtKB	Q13873	BMPR2	involved_in	GO:0060413	GO_REF:0000024	ISS	UniProtKB:O35607	P	Bone morphogenetic protein receptor type-2	BMPR2|PPH1	protein	taxon:9606	20160727	BHF-UCL		
UniProtKB	Q13873	BMPR2	involved_in	GO:0060413	GO_REF:0000107	IEA	UniProtKB:O35607|ensembl:ENSMUSP00000084701	P	Bone morphogenetic protein receptor type-2	BMPR2|PPH1	protein	taxon:9606	20260724	Ensembl		
UniProtKB	Q13873	BMPR2	involved_in	GO:0060426	PMID:17992660	IMP		P	Bone morphogenetic protein receptor type-2	BMPR2|PPH1	protein	taxon:9606	20230614	UniProt		
UniProtKB	Q13873	BMPR2	involved_in	GO:0060836	GO_REF:0000024	ISS	UniProtKB:O35607	P	Bone morphogenetic protein receptor type-2	BMPR2|PPH1	protein	taxon:9606	20120319	BHF-UCL		
UniProtKB	Q13873	BMPR2	involved_in	GO:0060836	GO_REF:0000107	IEA	UniProtKB:O35607|ensembl:ENSMUSP00000084701	P	Bone morphogenetic protein receptor type-2	BMPR2|PPH1	protein	taxon:9606	20260724	Ensembl		
UniProtKB	Q13873	BMPR2	involved_in	GO:0060840	GO_REF:0000024	ISS	UniProtKB:O35607	P	Bone morphogenetic protein receptor type-2	BMPR2|PPH1	protein	taxon:9606	20120319	BHF-UCL	happens_during(GO:0061298)	
UniProtKB	Q13873	BMPR2	involved_in	GO:0060840	GO_REF:0000107	IEA	UniProtKB:O35607|ensembl:ENSMUSP00000084701	P	Bone morphogenetic protein receptor type-2	BMPR2|PPH1	protein	taxon:9606	20260724	Ensembl		
UniProtKB	Q13873	BMPR2	involved_in	GO:0060841	GO_REF:0000024	ISS	UniProtKB:O35607	P	Bone morphogenetic protein receptor type-2	BMPR2|PPH1	protein	taxon:9606	20120319	BHF-UCL	happens_during(GO:0061298)	
UniProtKB	Q13873	BMPR2	involved_in	GO:0060841	GO_REF:0000107	IEA	UniProtKB:O35607|ensembl:ENSMUSP00000084701	P	Bone morphogenetic protein receptor type-2	BMPR2|PPH1	protein	taxon:9606	20260724	Ensembl		
UniProtKB	Q13873	BMPR2	involved_in	GO:0061036	GO_REF:0000024	ISS	UniProtKB:O42124	P	Bone morphogenetic protein receptor type-2	BMPR2|PPH1	protein	taxon:9606	20141217	AgBase		
UniProtKB	Q13873	BMPR2	involved_in	GO:0061298	GO_REF:0000024	ISS	UniProtKB:O35607	P	Bone morphogenetic protein receptor type-2	BMPR2|PPH1	protein	taxon:9606	20120319	BHF-UCL		
UniProtKB	Q13873	BMPR2	involved_in	GO:0061298	GO_REF:0000107	IEA	UniProtKB:O35607|ensembl:ENSMUSP00000084701	P	Bone morphogenetic protein receptor type-2	BMPR2|PPH1	protein	taxon:9606	20260724	Ensembl		
UniProtKB	Q13873	BMPR2	involved_in	GO:0071363	GO_REF:0000033	IBA	FB:FBgn0003169|FB:FBgn0003317|FB:FBgn0003716|FB:FBgn0024179|MGI:MGI:102806|MGI:MGI:107191|MGI:MGI:1095407|MGI:MGI:1338938|MGI:MGI:1338946|MGI:MGI:87911|MGI:MGI:98728|MGI:MGI:98729|PANTHER:PTN000583675|RGD:3852|RGD:620200|RGD:621789|RGD:69651|RGD:70964|UniProtKB:O00238|UniProtKB:O46680|UniProtKB:P27037|UniProtKB:P36894|UniProtKB:P36897|UniProtKB:P37023|UniProtKB:P37173|UniProtKB:Q04771|UniProtKB:Q06900|UniProtKB:Q13705|UniProtKB:Q13873|UniProtKB:Q90ZK6|ZFIN:ZDB-GENE-000502-1|ZFIN:ZDB-GENE-070618-1|ZFIN:ZDB-GENE-070618-2|ZFIN:ZDB-GENE-090610-1	P	Bone morphogenetic protein receptor type-2	BMPR2|PPH1	protein	taxon:9606	20260601	GO_Central		
UniProtKB	Q13873	BMPR2	involved_in	GO:0071773	PMID:18326817	IMP		P	Bone morphogenetic protein receptor type-2	BMPR2|PPH1	protein	taxon:9606	20150527	BHF-UCL		
UniProtKB	Q13873	BMPR2	involved_in	GO:0072577	PMID:25187962	IMP		P	Bone morphogenetic protein receptor type-2	BMPR2|PPH1	protein	taxon:9606	20150304	UniProt		
UniProtKB	Q13873	BMPR2	involved_in	GO:1902731	PMID:9442116	IMP		P	Bone morphogenetic protein receptor type-2	BMPR2|PPH1	protein	taxon:9606	20140514	AgBase		
UniProtKB	Q13873	BMPR2	involved_in	GO:1905314	GO_REF:0000024	ISS	UniProtKB:O35607	P	Bone morphogenetic protein receptor type-2	BMPR2|PPH1	protein	taxon:9606	20160712	BHF-UCL		
UniProtKB	Q13873	BMPR2	involved_in	GO:1905314	GO_REF:0000107	IEA	UniProtKB:O35607|ensembl:ENSMUSP00000084701	P	Bone morphogenetic protein receptor type-2	BMPR2|PPH1	protein	taxon:9606	20260724	Ensembl		
UniProtKB	Q13873	BMPR2	involved_in	GO:2000026	GO_REF:0000117	IEA	ARBA:ARBA00026275	P	Bone morphogenetic protein receptor type-2	BMPR2|PPH1	protein	taxon:9606	20260727	UniProt		
UniProtKB	Q13873	BMPR2	involved_in	GO:2000137	GO_REF:0000024	ISS	UniProtKB:O35607	P	Bone morphogenetic protein receptor type-2	BMPR2|PPH1	protein	taxon:9606	20260113	BHF-UCL	occurs_in(UBERON:0005623)	
UniProtKB	Q13873	BMPR2	involved_in	GO:2000137	GO_REF:0000107	IEA	UniProtKB:O35607|ensembl:ENSMUSP00000084701	P	Bone morphogenetic protein receptor type-2	BMPR2|PPH1	protein	taxon:9606	20260724	Ensembl		
UniProtKB	Q13873	BMPR2	is_active_in	GO:0005886	GO_REF:0000033	IBA	FB:FBgn0003169|FB:FBgn0003317|FB:FBgn0003716|FB:FBgn0011300|FB:FBgn0024179|MGI:MGI:102806|MGI:MGI:107191|MGI:MGI:1095407|MGI:MGI:2661081|MGI:MGI:87911|MGI:MGI:98729|PANTHER:PTN002758232|RGD:3852|RGD:620200|RGD:621789|RGD:69651|RGD:70964|RGD:71082|UniProtKB:O00238|UniProtKB:P27037|UniProtKB:P36894|UniProtKB:P36896|UniProtKB:P36897|UniProtKB:P37023|UniProtKB:P37173|UniProtKB:Q04771|UniProtKB:Q13705|UniProtKB:Q13873|UniProtKB:Q16671|UniProtKB:Q8NER5|WB:WBGene00000900|ZFIN:ZDB-GENE-000502-1	C	Bone morphogenetic protein receptor type-2	BMPR2|PPH1	protein	taxon:9606	20260601	GO_Central		
UniProtKB	Q13873	BMPR2	is_active_in	GO:0005905	GO_REF:0000107	IEA	UniProtKB:O35607|ensembl:ENSMUSP00000084701	C	Bone morphogenetic protein receptor type-2	BMPR2|PPH1	protein	taxon:9606	20260724	Ensembl		
UniProtKB	Q13873	BMPR2	is_active_in	GO:0030424	GO_REF:0000107	IEA	UniProtKB:O35607|ensembl:ENSMUSP00000084701	C	Bone morphogenetic protein receptor type-2	BMPR2|PPH1	protein	taxon:9606	20260724	Ensembl		
UniProtKB	Q13873	BMPR2	is_active_in	GO:0030425	GO_REF:0000107	IEA	UniProtKB:O35607|ensembl:ENSMUSP00000084701	C	Bone morphogenetic protein receptor type-2	BMPR2|PPH1	protein	taxon:9606	20260724	Ensembl		
UniProtKB	Q13873	BMPR2	is_active_in	GO:0044297	GO_REF:0000107	IEA	UniProtKB:O35607|ensembl:ENSMUSP00000084701	C	Bone morphogenetic protein receptor type-2	BMPR2|PPH1	protein	taxon:9606	20260724	Ensembl		
UniProtKB	Q13873	BMPR2	located_in	GO:0005576	PMID:22664934	HDA		C	Bone morphogenetic protein receptor type-2	BMPR2|PPH1	protein	taxon:9606	20131220	UniProt	part_of(UBERON:0001827)	
UniProtKB	Q13873	BMPR2	located_in	GO:0005886	GO_REF:0000044	IEA	UniProtKB-SubCell:SL-0039	C	Bone morphogenetic protein receptor type-2	BMPR2|PPH1	protein	taxon:9606	20260727	UniProt		
UniProtKB	Q13873	BMPR2	located_in	GO:0005886	GO_REF:0000052	IDA		C	Bone morphogenetic protein receptor type-2	BMPR2|PPH1	protein	taxon:9606	20251115	HPA		
UniProtKB	Q13873	BMPR2	located_in	GO:0005886	GO_REF:0000107	IEA	UniProtKB:O35607|ensembl:ENSMUSP00000084701	C	Bone morphogenetic protein receptor type-2	BMPR2|PPH1	protein	taxon:9606	20260724	Ensembl		
UniProtKB	Q13873	BMPR2	located_in	GO:0005886	GO_REF:0000117	IEA	ARBA:ARBA00027801	C	Bone morphogenetic protein receptor type-2	BMPR2|PPH1	protein	taxon:9606	20260727	UniProt		
UniProtKB	Q13873	BMPR2	located_in	GO:0005886	PMID:12045205	IDA		C	Bone morphogenetic protein receptor type-2	BMPR2|PPH1	protein	taxon:9606	20080617	BHF-UCL		
UniProtKB	Q13873	BMPR2	located_in	GO:0005886	PMID:15657086	IDA		C	Bone morphogenetic protein receptor type-2	BMPR2|PPH1	protein	taxon:9606	20090716	BHF-UCL		
UniProtKB	Q13873	BMPR2	located_in	GO:0005886	PMID:25187962	IDA		C	Bone morphogenetic protein receptor type-2	BMPR2|PPH1	protein	taxon:9606	20150304	UniProt		
UniProtKB	Q13873	BMPR2	located_in	GO:0005886	PMID:9442116	TAS		C	Bone morphogenetic protein receptor type-2	BMPR2|PPH1	protein	taxon:9606	20140514	AgBase		
UniProtKB	Q13873	BMPR2	located_in	GO:0005886	Reactome:R-HSA-201443	TAS		C	Bone morphogenetic protein receptor type-2	BMPR2|PPH1	protein	taxon:9606	20130528	Reactome		
UniProtKB	Q13873	BMPR2	located_in	GO:0005886	Reactome:R-HSA-201453	TAS		C	Bone morphogenetic protein receptor type-2	BMPR2|PPH1	protein	taxon:9606	20130528	Reactome		
UniProtKB	Q13873	BMPR2	located_in	GO:0005886	Reactome:R-HSA-201457	TAS		C	Bone morphogenetic protein receptor type-2	BMPR2|PPH1	protein	taxon:9606	20130528	Reactome		
UniProtKB	Q13873	BMPR2	located_in	GO:0005886	Reactome:R-HSA-201475	TAS		C	Bone morphogenetic protein receptor type-2	BMPR2|PPH1	protein	taxon:9606	20130528	Reactome		
UniProtKB	Q13873	BMPR2	located_in	GO:0005886	Reactome:R-HSA-201476	TAS		C	Bone morphogenetic protein receptor type-2	BMPR2|PPH1	protein	taxon:9606	20130528	Reactome		
UniProtKB	Q13873	BMPR2	located_in	GO:0005886	Reactome:R-HSA-201648	TAS		C	Bone morphogenetic protein receptor type-2	BMPR2|PPH1	protein	taxon:9606	20130528	Reactome		
UniProtKB	Q13873	BMPR2	located_in	GO:0005886	Reactome:R-HSA-201821	TAS		C	Bone morphogenetic protein receptor type-2	BMPR2|PPH1	protein	taxon:9606	20130528	Reactome		
UniProtKB	Q13873	BMPR2	located_in	GO:0005886	Reactome:R-HSA-202604	TAS		C	Bone morphogenetic protein receptor type-2	BMPR2|PPH1	protein	taxon:9606	20130528	Reactome		
UniProtKB	Q13873	BMPR2	located_in	GO:0005912	PMID:25468996	IDA		C	Bone morphogenetic protein receptor type-2	BMPR2|PPH1	protein	taxon:9606	20170125	BHF-UCL		
UniProtKB	Q13873	BMPR2	located_in	GO:0009986	GO_REF:0000107	IEA	UniProtKB:O35607|ensembl:ENSMUSP00000084701	C	Bone morphogenetic protein receptor type-2	BMPR2|PPH1	protein	taxon:9606	20260724	Ensembl		
UniProtKB	Q13873	BMPR2	located_in	GO:0014069	GO_REF:0000107	IEA	UniProtKB:O35607|ensembl:ENSMUSP00000084701	C	Bone morphogenetic protein receptor type-2	BMPR2|PPH1	protein	taxon:9606	20260724	Ensembl		
UniProtKB	Q13873	BMPR2	located_in	GO:0016020	GO_REF:0000002	IEA	InterPro:IPR000333|InterPro:IPR000472	C	Bone morphogenetic protein receptor type-2	BMPR2|PPH1	protein	taxon:9606	20260727	InterPro		
UniProtKB	Q13873	BMPR2	located_in	GO:0030054	GO_REF:0000117	IEA	ARBA:ARBA00028333	C	Bone morphogenetic protein receptor type-2	BMPR2|PPH1	protein	taxon:9606	20260727	UniProt		
UniProtKB	Q13873	BMPR2	part_of	GO:0043235	GO_REF:0000033	IBA	FB:FBgn0003169|FB:FBgn0003317|FB:FBgn0003716|FB:FBgn0011300|FB:FBgn0024179|PANTHER:PTN000583675|RGD:620200|RGD:621789|UniProtKB:P27037|UniProtKB:P36896|UniProtKB:P36897|UniProtKB:P37173|UniProtKB:Q04771|UniProtKB:Q13705|UniProtKB:Q8NER5|ZFIN:ZDB-GENE-000502-1	C	Bone morphogenetic protein receptor type-2	BMPR2|PPH1	protein	taxon:9606	20260601	GO_Central		
UniProtKB	Q13875	MOBP	enables	GO:0005515	PMID:25416956	IPI	UniProtKB:P60370	F	Myelin-associated oligodendrocyte basic protein	MOBP	protein	taxon:9606	20260725	IntAct		
UniProtKB	Q13875	MOBP	enables	GO:0005515	PMID:25416956	IPI	UniProtKB:P60409	F	Myelin-associated oligodendrocyte basic protein	MOBP	protein	taxon:9606	20260725	IntAct		
UniProtKB	Q13875	MOBP	enables	GO:0005515	PMID:25416956	IPI	UniProtKB:P60411	F	Myelin-associated oligodendrocyte basic protein	MOBP	protein	taxon:9606	20260725	IntAct		
UniProtKB	Q13875	MOBP	enables	GO:0005515	PMID:26871637	IPI	UniProtKB:P60410	F	Myelin-associated oligodendrocyte basic protein	MOBP	protein	taxon:9606	20260725	IntAct		
UniProtKB	Q13875	MOBP	enables	GO:0005515	PMID:26871637	IPI	UniProtKB:P60411	F	Myelin-associated oligodendrocyte basic protein	MOBP	protein	taxon:9606	20260725	IntAct		
UniProtKB	Q13875	MOBP	enables	GO:0005515	PMID:26871637	IPI	UniProtKB:Q6A162	F	Myelin-associated oligodendrocyte basic protein	MOBP	protein	taxon:9606	20260725	IntAct		
UniProtKB	Q13875	MOBP	enables	GO:0005515	PMID:26871637	IPI	UniProtKB:Q6FHY5	F	Myelin-associated oligodendrocyte basic protein	MOBP	protein	taxon:9606	20260725	IntAct		
UniProtKB	Q13875	MOBP	enables	GO:0019911	GO_REF:0000107	IEA	UniProtKB:Q9D2P8|ensembl:ENSMUSP00000071084	F	Myelin-associated oligodendrocyte basic protein	MOBP	protein	taxon:9606	20260724	Ensembl		
UniProtKB	Q13875	MOBP	involved_in	GO:0007399	PMID:7989345	TAS		P	Myelin-associated oligodendrocyte basic protein	MOBP	protein	taxon:9606	20070906	PINC		
UniProtKB	Q13875	MOBP	located_in	GO:0005739	GO_REF:0000107	IEA	UniProtKB:Q9D2P8|ensembl:ENSMUSP00000071084	C	Myelin-associated oligodendrocyte basic protein	MOBP	protein	taxon:9606	20260724	Ensembl		
UniProtKB	Q13875	MOBP	located_in	GO:0036464	GO_REF:0000052	IDA		C	Myelin-associated oligodendrocyte basic protein	MOBP	protein	taxon:9606	20251115	HPA		
UniProtKB	Q13875	MOBP	located_in	GO:0048471	GO_REF:0000044	IEA	UniProtKB-SubCell:SL-0198	C	Myelin-associated oligodendrocyte basic protein	MOBP	protein	taxon:9606	20260727	UniProt		
UniProtKB	Q13882	PTK6	enables	GO:0004672	GO_REF:0000002	IEA	InterPro:IPR001245|InterPro:IPR008266	F	Protein-tyrosine kinase 6	PTK6|BRK	protein	taxon:9606	20260727	InterPro		
UniProtKB	Q13882	PTK6	enables	GO:0004713	GO_REF:0000002	IEA	InterPro:IPR020635	F	Protein-tyrosine kinase 6	PTK6|BRK	protein	taxon:9606	20260727	InterPro		
UniProtKB	Q13882	PTK6	enables	GO:0004713	GO_REF:0000116	IEA	RHEA:10596	F	Protein-tyrosine kinase 6	PTK6|BRK	protein	taxon:9606	20260727	RHEA		
UniProtKB	Q13882	PTK6	enables	GO:0004713	GO_REF:0000117	IEA	ARBA:ARBA00027631	F	Protein-tyrosine kinase 6	PTK6|BRK	protein	taxon:9606	20260727	UniProt		
UniProtKB	Q13882	PTK6	enables	GO:0004713	PMID:12121988	EXP		F	Protein-tyrosine kinase 6	PTK6|BRK	protein	taxon:9606	20251027	UniProt		
UniProtKB	Q13882	PTK6	enables	GO:0004713	PMID:16568091	EXP		F	Protein-tyrosine kinase 6	PTK6|BRK	protein	taxon:9606	20240809	Reactome		
UniProtKB	Q13882	PTK6	enables	GO:0004713	PMID:18719096	EXP		F	Protein-tyrosine kinase 6	PTK6|BRK	protein	taxon:9606	20240809	Reactome		
UniProtKB	Q13882	PTK6	enables	GO:0004713	PMID:18829532	EXP		F	Protein-tyrosine kinase 6	PTK6|BRK	protein	taxon:9606	20240809	Reactome		
UniProtKB	Q13882	PTK6	enables	GO:0004713	PMID:19393627	EXP		F	Protein-tyrosine kinase 6	PTK6|BRK	protein	taxon:9606	20240809	Reactome		
UniProtKB	Q13882	PTK6	enables	GO:0004713	PMID:20554524	EXP		F	Protein-tyrosine kinase 6	PTK6|BRK	protein	taxon:9606	20240809	Reactome		
UniProtKB	Q13882	PTK6	enables	GO:0004713	PMID:20606012	EXP		F	Protein-tyrosine kinase 6	PTK6|BRK	protein	taxon:9606	20240809	Reactome		
UniProtKB	Q13882	PTK6	enables	GO:0004713	PMID:22084245	EXP		F	Protein-tyrosine kinase 6	PTK6|BRK	protein	taxon:9606	20240809	Reactome		
UniProtKB	Q13882	PTK6	enables	GO:0004713	PMID:25733683	EXP		F	Protein-tyrosine kinase 6	PTK6|BRK	protein	taxon:9606	20240809	Reactome		
UniProtKB	Q13882	PTK6	enables	GO:0004713	PMID:26751287	EXP		F	Protein-tyrosine kinase 6	PTK6|BRK	protein	taxon:9606	20240809	Reactome		
UniProtKB	Q13882	PTK6	enables	GO:0004713	PMID:27480927	EXP		F	Protein-tyrosine kinase 6	PTK6|BRK	protein	taxon:9606	20251027	UniProt		
UniProtKB	Q13882	PTK6	enables	GO:0004713	PMID:27993680	EXP		F	Protein-tyrosine kinase 6	PTK6|BRK	protein	taxon:9606	20251027	UniProt		
UniProtKB	Q13882	PTK6	enables	GO:0004713	Reactome:R-HSA-8848606	TAS		F	Protein-tyrosine kinase 6	PTK6|BRK	protein	taxon:9606	20240809	Reactome		
UniProtKB	Q13882	PTK6	enables	GO:0004713	Reactome:R-HSA-8848776	TAS		F	Protein-tyrosine kinase 6	PTK6|BRK	protein	taxon:9606	20240809	Reactome		
UniProtKB	Q13882	PTK6	enables	GO:0004713	Reactome:R-HSA-8848818	TAS		F	Protein-tyrosine kinase 6	PTK6|BRK	protein	taxon:9606	20240809	Reactome		
UniProtKB	Q13882	PTK6	enables	GO:0004713	Reactome:R-HSA-8848975	TAS		F	Protein-tyrosine kinase 6	PTK6|BRK	protein	taxon:9606	20240809	Reactome		
UniProtKB	Q13882	PTK6	enables	GO:0004713	Reactome:R-HSA-8849032	TAS		F	Protein-tyrosine kinase 6	PTK6|BRK	protein	taxon:9606	20240809	Reactome		
UniProtKB	Q13882	PTK6	enables	GO:0004713	Reactome:R-HSA-8849042	TAS		F	Protein-tyrosine kinase 6	PTK6|BRK	protein	taxon:9606	20240809	Reactome		
UniProtKB	Q13882	PTK6	enables	GO:0004713	Reactome:R-HSA-8849463	TAS		F	Protein-tyrosine kinase 6	PTK6|BRK	protein	taxon:9606	20240809	Reactome		
UniProtKB	Q13882	PTK6	enables	GO:0004715	GO_REF:0000003	IEA	EC:2.7.10.2	F	Protein-tyrosine kinase 6	PTK6|BRK	protein	taxon:9606	20260727	UniProt		
UniProtKB	Q13882	PTK6	enables	GO:0004715	GO_REF:0000033	IBA	FB:FBgn0262733|FB:FBgn0264959|MGI:MGI:95527|MGI:MGI:96892|PANTHER:PTN002521528|UniProtKB:P06239|UniProtKB:P06241|UniProtKB:P07948|UniProtKB:P09769|UniProtKB:P12931|UniProtKB:P51451|UniProtKB:Q13882|WB:WBGene00005077	F	Protein-tyrosine kinase 6	PTK6|BRK	protein	taxon:9606	20241120	GO_Central		
UniProtKB	Q13882	PTK6	enables	GO:0004715	PMID:10913193	IDA		F	Protein-tyrosine kinase 6	PTK6|BRK	protein	taxon:9606	20111017	UniProt		
UniProtKB	Q13882	PTK6	enables	GO:0004715	PMID:8036022	TAS		F	Protein-tyrosine kinase 6	PTK6|BRK	protein	taxon:9606	20030904	PINC		
UniProtKB	Q13882	PTK6	enables	GO:0005102	GO_REF:0000033	IBA	FB:FBgn0262733|MGI:MGI:95527|MGI:MGI:95602|MGI:MGI:96756|MGI:MGI:98397|PANTHER:PTN002521528|RGD:2641|RGD:3977|RGD:620795|RGD:621017|UniProtKB:P06239|UniProtKB:P06241|UniProtKB:P07948|UniProtKB:P09769|UniProtKB:P12931	F	Protein-tyrosine kinase 6	PTK6|BRK	protein	taxon:9606	20260529	GO_Central		
UniProtKB	Q13882	PTK6	enables	GO:0005515	PMID:10913193	IPI	UniProtKB:Q07666	F	Protein-tyrosine kinase 6	PTK6|BRK	protein	taxon:9606	20111017	UniProt		
UniProtKB	Q13882	PTK6	enables	GO:0005515	PMID:15539407	IPI	UniProtKB:Q06187	F	Protein-tyrosine kinase 6	PTK6|BRK	protein	taxon:9606	20111017	UniProt		
UniProtKB	Q13882	PTK6	enables	GO:0005515	PMID:15572663	IPI	UniProtKB:P49023	F	Protein-tyrosine kinase 6	PTK6|BRK	protein	taxon:9606	20111017	UniProt		
UniProtKB	Q13882	PTK6	enables	GO:0005515	PMID:16273093	IPI	UniProtKB:P00533	F	Protein-tyrosine kinase 6	PTK6|BRK	protein	taxon:9606	20260725	IntAct		
UniProtKB	Q13882	PTK6	enables	GO:0005515	PMID:16568091	IPI	UniProtKB:P40763	F	Protein-tyrosine kinase 6	PTK6|BRK	protein	taxon:9606	20111006	UniProt		
UniProtKB	Q13882	PTK6	enables	GO:0005515	PMID:17500595	IPI	UniProtKB:P42858	F	Protein-tyrosine kinase 6	PTK6|BRK	protein	taxon:9606	20260725	IntAct		
UniProtKB	Q13882	PTK6	enables	GO:0005515	PMID:18719096	IPI	UniProtKB:P04626	F	Protein-tyrosine kinase 6	PTK6|BRK	protein	taxon:9606	20260725	IntAct		
UniProtKB	Q13882	PTK6	enables	GO:0005515	PMID:19439179	IPI	UniProtKB:P23246	F	Protein-tyrosine kinase 6	PTK6|BRK	protein	taxon:9606	20260725	IntAct		
UniProtKB	Q13882	PTK6	enables	GO:0005515	PMID:20700126	IPI	UniProtKB:P04626	F	Protein-tyrosine kinase 6	PTK6|BRK	protein	taxon:9606	20260725	IntAct		
UniProtKB	Q13882	PTK6	enables	GO:0005515	PMID:22939624	IPI	UniProtKB:P08238	F	Protein-tyrosine kinase 6	PTK6|BRK	protein	taxon:9606	20260725	IntAct		
UniProtKB	Q13882	PTK6	enables	GO:0005515	PMID:24728074	IPI	UniProtKB:P10721	F	Protein-tyrosine kinase 6	PTK6|BRK	protein	taxon:9606	20260725	IntAct		
UniProtKB	Q13882	PTK6	enables	GO:0005515	PMID:24728074	IPI	UniProtKB:Q13480	F	Protein-tyrosine kinase 6	PTK6|BRK	protein	taxon:9606	20260725	IntAct		
UniProtKB	Q13882	PTK6	enables	GO:0005515	PMID:25416956	IPI	UniProtKB:O00401	F	Protein-tyrosine kinase 6	PTK6|BRK	protein	taxon:9606	20260725	IntAct		
UniProtKB	Q13882	PTK6	enables	GO:0005515	PMID:25416956	IPI	UniProtKB:O00471	F	Protein-tyrosine kinase 6	PTK6|BRK	protein	taxon:9606	20260725	IntAct		
UniProtKB	Q13882	PTK6	enables	GO:0005515	PMID:25416956	IPI	UniProtKB:O14526	F	Protein-tyrosine kinase 6	PTK6|BRK	protein	taxon:9606	20260725	IntAct		
UniProtKB	Q13882	PTK6	enables	GO:0005515	PMID:25416956	IPI	UniProtKB:Q04864	F	Protein-tyrosine kinase 6	PTK6|BRK	protein	taxon:9606	20260725	IntAct		
UniProtKB	Q13882	PTK6	enables	GO:0005515	PMID:25416956	IPI	UniProtKB:Q5JST6	F	Protein-tyrosine kinase 6	PTK6|BRK	protein	taxon:9606	20260725	IntAct		
UniProtKB	Q13882	PTK6	enables	GO:0005515	PMID:25416956	IPI	UniProtKB:Q5VWX1	F	Protein-tyrosine kinase 6	PTK6|BRK	protein	taxon:9606	20260725	IntAct		
UniProtKB	Q13882	PTK6	enables	GO:0005515	PMID:31515488	IPI	UniProtKB:O14526	F	Protein-tyrosine kinase 6	PTK6|BRK	protein	taxon:9606	20260725	IntAct		
UniProtKB	Q13882	PTK6	enables	GO:0005515	PMID:31515488	IPI	UniProtKB:Q5JST6	F	Protein-tyrosine kinase 6	PTK6|BRK	protein	taxon:9606	20260725	IntAct		
UniProtKB	Q13882	PTK6	enables	GO:0005515	PMID:31515488	IPI	UniProtKB:Q5VWX1	F	Protein-tyrosine kinase 6	PTK6|BRK	protein	taxon:9606	20260725	IntAct		
UniProtKB	Q13882	PTK6	enables	GO:0005515	PMID:31980649	IPI	UniProtKB:P08238	F	Protein-tyrosine kinase 6	PTK6|BRK	protein	taxon:9606	20260725	IntAct		
UniProtKB	Q13882	PTK6	enables	GO:0005515	PMID:31980649	IPI	UniProtKB:Q16543	F	Protein-tyrosine kinase 6	PTK6|BRK	protein	taxon:9606	20260725	IntAct		
UniProtKB	Q13882	PTK6	enables	GO:0005515	PMID:31980649	IPI	UniProtKB:Q92841	F	Protein-tyrosine kinase 6	PTK6|BRK	protein	taxon:9606	20260725	IntAct		
UniProtKB	Q13882	PTK6	enables	GO:0005515	PMID:32296183	IPI	UniProtKB:O00471	F	Protein-tyrosine kinase 6	PTK6|BRK	protein	taxon:9606	20260725	IntAct		
UniProtKB	Q13882	PTK6	enables	GO:0005515	PMID:32296183	IPI	UniProtKB:O14770-4	F	Protein-tyrosine kinase 6	PTK6|BRK	protein	taxon:9606	20260725	IntAct		
UniProtKB	Q13882	PTK6	enables	GO:0005515	PMID:32296183	IPI	UniProtKB:P78337	F	Protein-tyrosine kinase 6	PTK6|BRK	protein	taxon:9606	20260725	IntAct		
UniProtKB	Q13882	PTK6	enables	GO:0005515	PMID:32296183	IPI	UniProtKB:Q08043	F	Protein-tyrosine kinase 6	PTK6|BRK	protein	taxon:9606	20260725	IntAct		
UniProtKB	Q13882	PTK6	enables	GO:0005515	PMID:32296183	IPI	UniProtKB:Q13064	F	Protein-tyrosine kinase 6	PTK6|BRK	protein	taxon:9606	20260725	IntAct		
UniProtKB	Q13882	PTK6	enables	GO:0005515	PMID:32296183	IPI	UniProtKB:Q13191	F	Protein-tyrosine kinase 6	PTK6|BRK	protein	taxon:9606	20260725	IntAct		
UniProtKB	Q13882	PTK6	enables	GO:0005515	PMID:32296183	IPI	UniProtKB:Q13239-3	F	Protein-tyrosine kinase 6	PTK6|BRK	protein	taxon:9606	20260725	IntAct		
UniProtKB	Q13882	PTK6	enables	GO:0005515	PMID:32296183	IPI	UniProtKB:Q3KP44	F	Protein-tyrosine kinase 6	PTK6|BRK	protein	taxon:9606	20260725	IntAct		
UniProtKB	Q13882	PTK6	enables	GO:0005515	PMID:32296183	IPI	UniProtKB:Q5JST6	F	Protein-tyrosine kinase 6	PTK6|BRK	protein	taxon:9606	20260725	IntAct		
UniProtKB	Q13882	PTK6	enables	GO:0005515	PMID:32296183	IPI	UniProtKB:Q5T5P2-6	F	Protein-tyrosine kinase 6	PTK6|BRK	protein	taxon:9606	20260725	IntAct		
UniProtKB	Q13882	PTK6	enables	GO:0005515	PMID:32296183	IPI	UniProtKB:Q8N9I9	F	Protein-tyrosine kinase 6	PTK6|BRK	protein	taxon:9606	20260725	IntAct		
UniProtKB	Q13882	PTK6	enables	GO:0005515	PMID:32296183	IPI	UniProtKB:Q8TDC0	F	Protein-tyrosine kinase 6	PTK6|BRK	protein	taxon:9606	20260725	IntAct		
UniProtKB	Q13882	PTK6	enables	GO:0005515	PMID:32296183	IPI	UniProtKB:Q92841	F	Protein-tyrosine kinase 6	PTK6|BRK	protein	taxon:9606	20260725	IntAct		
UniProtKB	Q13882	PTK6	enables	GO:0005515	PMID:32296183	IPI	UniProtKB:Q9BYN7	F	Protein-tyrosine kinase 6	PTK6|BRK	protein	taxon:9606	20260725	IntAct		
UniProtKB	Q13882	PTK6	enables	GO:0005515	PMID:32296183	IPI	UniProtKB:Q9NQX0	F	Protein-tyrosine kinase 6	PTK6|BRK	protein	taxon:9606	20260725	IntAct		
UniProtKB	Q13882	PTK6	enables	GO:0005515	PMID:32296183	IPI	UniProtKB:Q9UKT9	F	Protein-tyrosine kinase 6	PTK6|BRK	protein	taxon:9606	20260725	IntAct		
UniProtKB	Q13882	PTK6	enables	GO:0005515	PMID:32814053	IPI	UniProtKB:P42858	F	Protein-tyrosine kinase 6	PTK6|BRK	protein	taxon:9606	20260725	IntAct		
UniProtKB	Q13882	PTK6	enables	GO:0005515	PMID:35512704	IPI	UniProtKB:P00533	F	Protein-tyrosine kinase 6	PTK6|BRK	protein	taxon:9606	20260725	IntAct		
UniProtKB	Q13882	PTK6	enables	GO:0005524	GO_REF:0000002	IEA	InterPro:IPR000719|InterPro:IPR017441	F	Protein-tyrosine kinase 6	PTK6|BRK	protein	taxon:9606	20260727	InterPro		
UniProtKB	Q13882	PTK6	enables	GO:0042802	PMID:15056653	IPI	UniProtKB:Q13882	F	Protein-tyrosine kinase 6	PTK6|BRK	protein	taxon:9606	20260725	IntAct		
UniProtKB	Q13882	PTK6	enables	GO:0042802	PMID:18719096	IPI	UniProtKB:Q13882	F	Protein-tyrosine kinase 6	PTK6|BRK	protein	taxon:9606	20260725	IntAct		
UniProtKB	Q13882	PTK6	enables	GO:0042802	PMID:19401189	IPI	UniProtKB:Q13882	F	Protein-tyrosine kinase 6	PTK6|BRK	protein	taxon:9606	20260725	IntAct		
UniProtKB	Q13882	PTK6	involved_in	GO:0006468	PMID:8036022	TAS		P	Protein-tyrosine kinase 6	PTK6|BRK	protein	taxon:9606	20030904	PINC		
UniProtKB	Q13882	PTK6	involved_in	GO:0007169	GO_REF:0000033	IBA	PANTHER:PTN002521528|RGD:620795|UniProtKB:P07948	P	Protein-tyrosine kinase 6	PTK6|BRK	protein	taxon:9606	20250412	GO_Central		
UniProtKB	Q13882	PTK6	involved_in	GO:0007260	PMID:16568091	IDA		P	Protein-tyrosine kinase 6	PTK6|BRK	protein	taxon:9606	20111006	UniProt		
UniProtKB	Q13882	PTK6	involved_in	GO:0007260	PMID:17997837	IDA		P	Protein-tyrosine kinase 6	PTK6|BRK	protein	taxon:9606	20111006	UniProt		
UniProtKB	Q13882	PTK6	involved_in	GO:0010976	PMID:17910947	IMP		P	Protein-tyrosine kinase 6	PTK6|BRK	protein	taxon:9606	20110707	BHF-UCL		
UniProtKB	Q13882	PTK6	involved_in	GO:0016477	PMID:15572663	IDA		P	Protein-tyrosine kinase 6	PTK6|BRK	protein	taxon:9606	20111017	UniProt		
UniProtKB	Q13882	PTK6	involved_in	GO:0030154	GO_REF:0000033	IBA	FB:FBgn0262733|FB:FBgn0264959|MGI:MGI:95602|MGI:MGI:96892|MGI:MGI:98397|MGI:MGI:99683|PANTHER:PTN002521528|RGD:621017|RGD:621423|UniProtKB:P06239|UniProtKB:P07948|UniProtKB:P12931|WB:WBGene00004962|WB:WBGene00005077|WB:WBGene00016104	P	Protein-tyrosine kinase 6	PTK6|BRK	protein	taxon:9606	20250904	GO_Central		
UniProtKB	Q13882	PTK6	involved_in	GO:0038128	Reactome:R-HSA-1227986	TAS		P	Protein-tyrosine kinase 6	PTK6|BRK	protein	taxon:9606	20260316	Reactome		
UniProtKB	Q13882	PTK6	involved_in	GO:0045740	Reactome:R-HSA-69656	TAS		P	Protein-tyrosine kinase 6	PTK6|BRK	protein	taxon:9606	20260316	Reactome		
UniProtKB	Q13882	PTK6	involved_in	GO:0045742	Reactome:R-HSA-8849469	TAS		P	Protein-tyrosine kinase 6	PTK6|BRK	protein	taxon:9606	20260316	Reactome		
UniProtKB	Q13882	PTK6	involved_in	GO:0045787	Reactome:R-HSA-8849470	TAS		P	Protein-tyrosine kinase 6	PTK6|BRK	protein	taxon:9606	20260316	Reactome		
UniProtKB	Q13882	PTK6	involved_in	GO:0045926	GO_REF:0000107	IEA	UniProtKB:Q64434|ensembl:ENSMUSP00000016511	P	Protein-tyrosine kinase 6	PTK6|BRK	protein	taxon:9606	20260724	Ensembl		
UniProtKB	Q13882	PTK6	involved_in	GO:0046427	Reactome:R-HSA-8849474	TAS		P	Protein-tyrosine kinase 6	PTK6|BRK	protein	taxon:9606	20260316	Reactome		
UniProtKB	Q13882	PTK6	involved_in	GO:0046777	PMID:12121988	IMP		P	Protein-tyrosine kinase 6	PTK6|BRK	protein	taxon:9606	20111017	UniProt		
UniProtKB	Q13882	PTK6	involved_in	GO:0060575	GO_REF:0000107	IEA	UniProtKB:Q64434|ensembl:ENSMUSP00000016511	P	Protein-tyrosine kinase 6	PTK6|BRK	protein	taxon:9606	20260724	Ensembl		
UniProtKB	Q13882	PTK6	involved_in	GO:0061099	PMID:15539407	IDA		P	Protein-tyrosine kinase 6	PTK6|BRK	protein	taxon:9606	20111017	UniProt		
UniProtKB	Q13882	PTK6	involved_in	GO:0071300	PMID:17910947	IMP		P	Protein-tyrosine kinase 6	PTK6|BRK	protein	taxon:9606	20110707	BHF-UCL		
UniProtKB	Q13882	PTK6	is_active_in	GO:0005886	GO_REF:0000033	IBA	FB:FBgn0000017|FB:FBgn0000723|FB:FBgn0003502|MGI:MGI:1858308|MGI:MGI:87860|MGI:MGI:88216|MGI:MGI:95481|MGI:MGI:95527|MGI:MGI:95602|MGI:MGI:96892|MGI:MGI:98397|MGI:MGI:99147|MGI:MGI:99515|MGI:MGI:99613|PANTHER:PTN002521457|RGD:3443|RGD:620795|RGD:621017|RGD:628758|UniProtKB:P00523|UniProtKB:P06239|UniProtKB:P06241|UniProtKB:P07332|UniProtKB:P07947|UniProtKB:P07948|UniProtKB:P08631|UniProtKB:P12931|UniProtKB:P16591|UniProtKB:P41240|UniProtKB:P42680|UniProtKB:P42681|UniProtKB:P43403|UniProtKB:P43405|UniProtKB:P51813|UniProtKB:Q00944|UniProtKB:Q06187|UniProtKB:Q07912|UniProtKB:Q14289|UniProtKB:Q6J9G0|WB:WBGene00000018|WB:WBGene00000812|WB:WBGene00001487|WB:WBGene00004962|WB:WBGene00005077	C	Protein-tyrosine kinase 6	PTK6|BRK	protein	taxon:9606	20260529	GO_Central		
UniProtKB	Q13882	PTK6	located_in	GO:0001726	GO_REF:0000044	IEA	UniProtKB-SubCell:SL-0300	C	Protein-tyrosine kinase 6	PTK6|BRK	protein	taxon:9606	20260727	UniProt		
UniProtKB	Q13882	PTK6	located_in	GO:0001726	PMID:15572663	IDA		C	Protein-tyrosine kinase 6	PTK6|BRK	protein	taxon:9606	20111017	UniProt		
UniProtKB	Q13882	PTK6	located_in	GO:0005634	GO_REF:0000044	IEA	UniProtKB-SubCell:SL-0191	C	Protein-tyrosine kinase 6	PTK6|BRK	protein	taxon:9606	20260727	UniProt		
UniProtKB	Q13882	PTK6	located_in	GO:0005634	GO_REF:0000107	IEA	UniProtKB:Q64434|ensembl:ENSMUSP00000016511	C	Protein-tyrosine kinase 6	PTK6|BRK	protein	taxon:9606	20260724	Ensembl		
UniProtKB	Q13882	PTK6	located_in	GO:0005634	GO_REF:0000117	IEA	ARBA:ARBA00026330	C	Protein-tyrosine kinase 6	PTK6|BRK	protein	taxon:9606	20260727	UniProt		
UniProtKB	Q13882	PTK6	located_in	GO:0005634	PMID:10913193	IDA		C	Protein-tyrosine kinase 6	PTK6|BRK	protein	taxon:9606	20111017	UniProt		
UniProtKB	Q13882	PTK6	located_in	GO:0005654	GO_REF:0000052	IDA		C	Protein-tyrosine kinase 6	PTK6|BRK	protein	taxon:9606	20251115	HPA		
UniProtKB	Q13882	PTK6	located_in	GO:0005654	Reactome:R-HSA-8848930	TAS		C	Protein-tyrosine kinase 6	PTK6|BRK	protein	taxon:9606	20151211	Reactome		
UniProtKB	Q13882	PTK6	located_in	GO:0005654	Reactome:R-HSA-8848939	TAS		C	Protein-tyrosine kinase 6	PTK6|BRK	protein	taxon:9606	20151211	Reactome		
UniProtKB	Q13882	PTK6	located_in	GO:0005654	Reactome:R-HSA-8848975	TAS		C	Protein-tyrosine kinase 6	PTK6|BRK	protein	taxon:9606	20151211	Reactome		
UniProtKB	Q13882	PTK6	located_in	GO:0005654	Reactome:R-HSA-8849032	TAS		C	Protein-tyrosine kinase 6	PTK6|BRK	protein	taxon:9606	20151211	Reactome		
UniProtKB	Q13882	PTK6	located_in	GO:0005654	Reactome:R-HSA-8849042	TAS		C	Protein-tyrosine kinase 6	PTK6|BRK	protein	taxon:9606	20151211	Reactome		
UniProtKB	Q13882	PTK6	located_in	GO:0005654	Reactome:R-HSA-8849463	TAS		C	Protein-tyrosine kinase 6	PTK6|BRK	protein	taxon:9606	20151211	Reactome		
UniProtKB	Q13882	PTK6	located_in	GO:0005737	GO_REF:0000044	IEA	UniProtKB-SubCell:SL-0086	C	Protein-tyrosine kinase 6	PTK6|BRK	protein	taxon:9606	20260727	UniProt		
UniProtKB	Q13882	PTK6	located_in	GO:0005737	PMID:15572663	IDA		C	Protein-tyrosine kinase 6	PTK6|BRK	protein	taxon:9606	20111017	UniProt		
UniProtKB	Q13882	PTK6	located_in	GO:0005829	GO_REF:0000052	IDA		C	Protein-tyrosine kinase 6	PTK6|BRK	protein	taxon:9606	20251115	HPA		
UniProtKB	Q13882	PTK6	located_in	GO:0005829	GO_REF:0000117	IEA	ARBA:ARBA00029243	C	Protein-tyrosine kinase 6	PTK6|BRK	protein	taxon:9606	20260727	UniProt		
UniProtKB	Q13882	PTK6	located_in	GO:0005829	Reactome:R-HSA-8847995	TAS		C	Protein-tyrosine kinase 6	PTK6|BRK	protein	taxon:9606	20151204	Reactome		
UniProtKB	Q13882	PTK6	located_in	GO:0005829	Reactome:R-HSA-8848005	TAS		C	Protein-tyrosine kinase 6	PTK6|BRK	protein	taxon:9606	20151204	Reactome		
UniProtKB	Q13882	PTK6	located_in	GO:0005829	Reactome:R-HSA-8848023	TAS		C	Protein-tyrosine kinase 6	PTK6|BRK	protein	taxon:9606	20151204	Reactome		
UniProtKB	Q13882	PTK6	located_in	GO:0005829	Reactome:R-HSA-8848077	TAS		C	Protein-tyrosine kinase 6	PTK6|BRK	protein	taxon:9606	20151204	Reactome		
UniProtKB	Q13882	PTK6	located_in	GO:0005829	Reactome:R-HSA-8848087	TAS		C	Protein-tyrosine kinase 6	PTK6|BRK	protein	taxon:9606	20151204	Reactome		
UniProtKB	Q13882	PTK6	located_in	GO:0005829	Reactome:R-HSA-8848110	TAS		C	Protein-tyrosine kinase 6	PTK6|BRK	protein	taxon:9606	20151204	Reactome		
UniProtKB	Q13882	PTK6	located_in	GO:0005829	Reactome:R-HSA-8848124	TAS		C	Protein-tyrosine kinase 6	PTK6|BRK	protein	taxon:9606	20151204	Reactome		
UniProtKB	Q13882	PTK6	located_in	GO:0005829	Reactome:R-HSA-8848414	TAS		C	Protein-tyrosine kinase 6	PTK6|BRK	protein	taxon:9606	20151204	Reactome		
UniProtKB	Q13882	PTK6	located_in	GO:0005829	Reactome:R-HSA-8848436	TAS		C	Protein-tyrosine kinase 6	PTK6|BRK	protein	taxon:9606	20151204	Reactome		
UniProtKB	Q13882	PTK6	located_in	GO:0005829	Reactome:R-HSA-8848596	TAS		C	Protein-tyrosine kinase 6	PTK6|BRK	protein	taxon:9606	20151204	Reactome		
UniProtKB	Q13882	PTK6	located_in	GO:0005829	Reactome:R-HSA-8848606	TAS		C	Protein-tyrosine kinase 6	PTK6|BRK	protein	taxon:9606	20151204	Reactome		
UniProtKB	Q13882	PTK6	located_in	GO:0005829	Reactome:R-HSA-8848713	TAS		C	Protein-tyrosine kinase 6	PTK6|BRK	protein	taxon:9606	20151204	Reactome		
UniProtKB	Q13882	PTK6	located_in	GO:0005829	Reactome:R-HSA-8848726	TAS		C	Protein-tyrosine kinase 6	PTK6|BRK	protein	taxon:9606	20151204	Reactome		
UniProtKB	Q13882	PTK6	located_in	GO:0005829	Reactome:R-HSA-8848751	TAS		C	Protein-tyrosine kinase 6	PTK6|BRK	protein	taxon:9606	20151204	Reactome		
UniProtKB	Q13882	PTK6	located_in	GO:0005829	Reactome:R-HSA-8848758	TAS		C	Protein-tyrosine kinase 6	PTK6|BRK	protein	taxon:9606	20151204	Reactome		
UniProtKB	Q13882	PTK6	located_in	GO:0005829	Reactome:R-HSA-8848774	TAS		C	Protein-tyrosine kinase 6	PTK6|BRK	protein	taxon:9606	20151204	Reactome		
UniProtKB	Q13882	PTK6	located_in	GO:0005829	Reactome:R-HSA-8848776	TAS		C	Protein-tyrosine kinase 6	PTK6|BRK	protein	taxon:9606	20151204	Reactome		
UniProtKB	Q13882	PTK6	located_in	GO:0005829	Reactome:R-HSA-8848804	TAS		C	Protein-tyrosine kinase 6	PTK6|BRK	protein	taxon:9606	20151204	Reactome		
UniProtKB	Q13882	PTK6	located_in	GO:0005829	Reactome:R-HSA-8848818	TAS		C	Protein-tyrosine kinase 6	PTK6|BRK	protein	taxon:9606	20151204	Reactome		
UniProtKB	Q13882	PTK6	located_in	GO:0005829	Reactome:R-HSA-8848864	TAS		C	Protein-tyrosine kinase 6	PTK6|BRK	protein	taxon:9606	20151204	Reactome		
UniProtKB	Q13882	PTK6	located_in	GO:0005829	Reactome:R-HSA-8848873	TAS		C	Protein-tyrosine kinase 6	PTK6|BRK	protein	taxon:9606	20151204	Reactome		
UniProtKB	Q13882	PTK6	located_in	GO:0005829	Reactome:R-HSA-8848930	TAS		C	Protein-tyrosine kinase 6	PTK6|BRK	protein	taxon:9606	20151204	Reactome		
UniProtKB	Q13882	PTK6	located_in	GO:0005829	Reactome:R-HSA-8849055	TAS		C	Protein-tyrosine kinase 6	PTK6|BRK	protein	taxon:9606	20151204	Reactome		
UniProtKB	Q13882	PTK6	located_in	GO:0005829	Reactome:R-HSA-8849068	TAS		C	Protein-tyrosine kinase 6	PTK6|BRK	protein	taxon:9606	20151204	Reactome		
UniProtKB	Q13882	PTK6	located_in	GO:0005829	Reactome:R-HSA-8849102	TAS		C	Protein-tyrosine kinase 6	PTK6|BRK	protein	taxon:9606	20151212	Reactome		
UniProtKB	Q13882	PTK6	located_in	GO:0005829	Reactome:R-HSA-8849428	TAS		C	Protein-tyrosine kinase 6	PTK6|BRK	protein	taxon:9606	20151204	Reactome		
UniProtKB	Q13882	PTK6	located_in	GO:0005829	Reactome:R-HSA-8849435	TAS		C	Protein-tyrosine kinase 6	PTK6|BRK	protein	taxon:9606	20151204	Reactome		
UniProtKB	Q13882	PTK6	located_in	GO:0005829	Reactome:R-HSA-8857565	TAS		C	Protein-tyrosine kinase 6	PTK6|BRK	protein	taxon:9606	20151204	Reactome		
UniProtKB	Q13882	PTK6	located_in	GO:0005829	Reactome:R-HSA-8857577	TAS		C	Protein-tyrosine kinase 6	PTK6|BRK	protein	taxon:9606	20160215	Reactome		
UniProtKB	Q13882	PTK6	located_in	GO:0005829	Reactome:R-HSA-8857583	TAS		C	Protein-tyrosine kinase 6	PTK6|BRK	protein	taxon:9606	20160215	Reactome		
UniProtKB	Q13882	PTK6	located_in	GO:0005829	Reactome:R-HSA-9634702	TAS		C	Protein-tyrosine kinase 6	PTK6|BRK	protein	taxon:9606	20160215	Reactome		
UniProtKB	Q13882	PTK6	located_in	GO:0016020	GO_REF:0000044	IEA	UniProtKB-SubCell:SL-0162	C	Protein-tyrosine kinase 6	PTK6|BRK	protein	taxon:9606	20260727	UniProt		
UniProtKB	Q13882	PTK6	located_in	GO:0016604	GO_REF:0000052	IDA		C	Protein-tyrosine kinase 6	PTK6|BRK	protein	taxon:9606	20251115	HPA		
UniProtKB	Q13884	SNTB1	enables	GO:0005198	GO_REF:0000002	IEA	InterPro:IPR015482	F	Beta-1-syntrophin	SNTB1|SNT2B1	protein	taxon:9606	20260727	InterPro		
UniProtKB	Q13884	SNTB1	enables	GO:0005515	PMID:16192269	IPI	UniProtKB:O95477	F	Beta-1-syntrophin	SNTB1|SNT2B1	protein	taxon:9606	20260725	IntAct		
UniProtKB	Q13884	SNTB1	enables	GO:0005515	PMID:18468998	IPI	UniProtKB:P25100	F	Beta-1-syntrophin	SNTB1|SNT2B1	protein	taxon:9606	20260725	IntAct		
UniProtKB	Q13884	SNTB1	enables	GO:0005515	PMID:21115837	IPI	UniProtKB:P25100	F	Beta-1-syntrophin	SNTB1|SNT2B1	protein	taxon:9606	20260725	IntAct		
UniProtKB	Q13884	SNTB1	enables	GO:0005515	PMID:26617989	IPI	UniProtKB:P25100	F	Beta-1-syntrophin	SNTB1|SNT2B1	protein	taxon:9606	20260725	IntAct		
UniProtKB	Q13884	SNTB1	enables	GO:0005515	PMID:27382054	IPI	UniProtKB:P25100	F	Beta-1-syntrophin	SNTB1|SNT2B1	protein	taxon:9606	20260725	IntAct		
UniProtKB	Q13884	SNTB1	enables	GO:0005515	PMID:28514442	IPI	UniProtKB:P11532	F	Beta-1-syntrophin	SNTB1|SNT2B1	protein	taxon:9606	20260725	IntAct		
UniProtKB	Q13884	SNTB1	enables	GO:0005515	PMID:30126976	IPI	UniProtKB:O60669	F	Beta-1-syntrophin	SNTB1|SNT2B1	protein	taxon:9606	20260725	IntAct		
UniProtKB	Q13884	SNTB1	enables	GO:0005515	PMID:30126976	IPI	UniProtKB:P33402	F	Beta-1-syntrophin	SNTB1|SNT2B1	protein	taxon:9606	20260725	IntAct		
UniProtKB	Q13884	SNTB1	enables	GO:0005515	PMID:30126976	IPI	UniProtKB:P53778	F	Beta-1-syntrophin	SNTB1|SNT2B1	protein	taxon:9606	20260725	IntAct		
UniProtKB	Q13884	SNTB1	enables	GO:0005515	PMID:30126976	IPI	UniProtKB:Q14CM0	F	Beta-1-syntrophin	SNTB1|SNT2B1	protein	taxon:9606	20260725	IntAct		
UniProtKB	Q13884	SNTB1	enables	GO:0005515	PMID:30126976	IPI	UniProtKB:Q9C0D5	F	Beta-1-syntrophin	SNTB1|SNT2B1	protein	taxon:9606	20260725	IntAct		
UniProtKB	Q13884	SNTB1	enables	GO:0005515	PMID:30126976	IPI	UniProtKB:Q9NS75	F	Beta-1-syntrophin	SNTB1|SNT2B1	protein	taxon:9606	20260725	IntAct		
UniProtKB	Q13884	SNTB1	enables	GO:0005515	PMID:30126976	IPI	UniProtKB:Q9NWL6	F	Beta-1-syntrophin	SNTB1|SNT2B1	protein	taxon:9606	20260725	IntAct		
UniProtKB	Q13884	SNTB1	enables	GO:0005515	PMID:33961781	IPI	UniProtKB:P11532	F	Beta-1-syntrophin	SNTB1|SNT2B1	protein	taxon:9606	20260725	IntAct		
UniProtKB	Q13884	SNTB1	enables	GO:0005515	PMID:33961781	IPI	UniProtKB:P22459	F	Beta-1-syntrophin	SNTB1|SNT2B1	protein	taxon:9606	20260725	IntAct		
UniProtKB	Q13884	SNTB1	enables	GO:0005515	PMID:33961781	IPI	UniProtKB:Q8N103	F	Beta-1-syntrophin	SNTB1|SNT2B1	protein	taxon:9606	20260725	IntAct		
UniProtKB	Q13884	SNTB1	enables	GO:0005515	PMID:33961781	IPI	UniProtKB:Q9HB19	F	Beta-1-syntrophin	SNTB1|SNT2B1	protein	taxon:9606	20260725	IntAct		
UniProtKB	Q13884	SNTB1	enables	GO:0005515	PMID:35271311	IPI	UniProtKB:P46939	F	Beta-1-syntrophin	SNTB1|SNT2B1	protein	taxon:9606	20260725	IntAct		
UniProtKB	Q13884	SNTB1	enables	GO:0005515	PMID:36012204	IPI	UniProtKB:P13569	F	Beta-1-syntrophin	SNTB1|SNT2B1	protein	taxon:9606	20260725	IntAct		
UniProtKB	Q13884	SNTB1	enables	GO:0005515	PMID:36115835	IPI	UniProtKB:O15427	F	Beta-1-syntrophin	SNTB1|SNT2B1	protein	taxon:9606	20260725	IntAct		
UniProtKB	Q13884	SNTB1	enables	GO:0005515	PMID:36115835	IPI	UniProtKB:O60669	F	Beta-1-syntrophin	SNTB1|SNT2B1	protein	taxon:9606	20260725	IntAct		
UniProtKB	Q13884	SNTB1	enables	GO:0005515	PMID:36115835	IPI	UniProtKB:O95477	F	Beta-1-syntrophin	SNTB1|SNT2B1	protein	taxon:9606	20260725	IntAct		
UniProtKB	Q13884	SNTB1	enables	GO:0005515	PMID:36115835	IPI	UniProtKB:P03126	F	Beta-1-syntrophin	SNTB1|SNT2B1	protein	taxon:9606	20260725	IntAct		
UniProtKB	Q13884	SNTB1	enables	GO:0005515	PMID:36115835	IPI	UniProtKB:P03409	F	Beta-1-syntrophin	SNTB1|SNT2B1	protein	taxon:9606	20260725	IntAct		
UniProtKB	Q13884	SNTB1	enables	GO:0005515	PMID:36115835	IPI	UniProtKB:P06463	F	Beta-1-syntrophin	SNTB1|SNT2B1	protein	taxon:9606	20260725	IntAct		
UniProtKB	Q13884	SNTB1	enables	GO:0005515	PMID:36115835	IPI	UniProtKB:P13569	F	Beta-1-syntrophin	SNTB1|SNT2B1	protein	taxon:9606	20260725	IntAct		
UniProtKB	Q13884	SNTB1	enables	GO:0005515	PMID:36115835	IPI	UniProtKB:P22459	F	Beta-1-syntrophin	SNTB1|SNT2B1	protein	taxon:9606	20260725	IntAct		
UniProtKB	Q13884	SNTB1	enables	GO:0005515	PMID:36115835	IPI	UniProtKB:P25100	F	Beta-1-syntrophin	SNTB1|SNT2B1	protein	taxon:9606	20260725	IntAct		
UniProtKB	Q13884	SNTB1	enables	GO:0005515	PMID:36115835	IPI	UniProtKB:P27228	F	Beta-1-syntrophin	SNTB1|SNT2B1	protein	taxon:9606	20260725	IntAct		
UniProtKB	Q13884	SNTB1	enables	GO:0005515	PMID:36115835	IPI	UniProtKB:P33402	F	Beta-1-syntrophin	SNTB1|SNT2B1	protein	taxon:9606	20260725	IntAct		
UniProtKB	Q13884	SNTB1	enables	GO:0005515	PMID:36115835	IPI	UniProtKB:P36809	F	Beta-1-syntrophin	SNTB1|SNT2B1	protein	taxon:9606	20260725	IntAct		
UniProtKB	Q13884	SNTB1	enables	GO:0005515	PMID:36115835	IPI	UniProtKB:P53778	F	Beta-1-syntrophin	SNTB1|SNT2B1	protein	taxon:9606	20260725	IntAct		
UniProtKB	Q13884	SNTB1	enables	GO:0005515	PMID:36115835	IPI	UniProtKB:P60484	F	Beta-1-syntrophin	SNTB1|SNT2B1	protein	taxon:9606	20260725	IntAct		
UniProtKB	Q13884	SNTB1	enables	GO:0005515	PMID:36115835	IPI	UniProtKB:Q14CM0	F	Beta-1-syntrophin	SNTB1|SNT2B1	protein	taxon:9606	20260725	IntAct		
UniProtKB	Q13884	SNTB1	enables	GO:0005515	PMID:36115835	IPI	UniProtKB:Q15418	F	Beta-1-syntrophin	SNTB1|SNT2B1	protein	taxon:9606	20260725	IntAct		
UniProtKB	Q13884	SNTB1	enables	GO:0005515	PMID:36115835	IPI	UniProtKB:Q7Z628	F	Beta-1-syntrophin	SNTB1|SNT2B1	protein	taxon:9606	20260725	IntAct		
UniProtKB	Q13884	SNTB1	enables	GO:0005515	PMID:36115835	IPI	UniProtKB:Q8N103	F	Beta-1-syntrophin	SNTB1|SNT2B1	protein	taxon:9606	20260725	IntAct		
UniProtKB	Q13884	SNTB1	enables	GO:0005515	PMID:36115835	IPI	UniProtKB:Q9C0D5	F	Beta-1-syntrophin	SNTB1|SNT2B1	protein	taxon:9606	20260725	IntAct		
UniProtKB	Q13884	SNTB1	enables	GO:0005515	PMID:36115835	IPI	UniProtKB:Q9HB19	F	Beta-1-syntrophin	SNTB1|SNT2B1	protein	taxon:9606	20260725	IntAct		
UniProtKB	Q13884	SNTB1	enables	GO:0005515	PMID:36115835	IPI	UniProtKB:Q9NS75	F	Beta-1-syntrophin	SNTB1|SNT2B1	protein	taxon:9606	20260725	IntAct		
UniProtKB	Q13884	SNTB1	enables	GO:0005515	PMID:36115835	IPI	UniProtKB:Q9NWL6	F	Beta-1-syntrophin	SNTB1|SNT2B1	protein	taxon:9606	20260725	IntAct		
UniProtKB	Q13884	SNTB1	enables	GO:0005515	PMID:40205054	IPI	UniProtKB:P11532	F	Beta-1-syntrophin	SNTB1|SNT2B1	protein	taxon:9606	20260725	IntAct		
UniProtKB	Q13884	SNTB1	enables	GO:0005515	PMID:40355756	IPI	UniProtKB:O15427	F	Beta-1-syntrophin	SNTB1|SNT2B1	protein	taxon:9606	20260725	IntAct		
UniProtKB	Q13884	SNTB1	enables	GO:0005515	PMID:7844150	IPI	UniProtKB:P11532	F	Beta-1-syntrophin	SNTB1|SNT2B1	protein	taxon:9606	20260725	IntAct		
UniProtKB	Q13884	SNTB1	enables	GO:0005515	PMID:8576247	IPI	UniProtKB:P11532	F	Beta-1-syntrophin	SNTB1|SNT2B1	protein	taxon:9606	20260725	IntAct		
UniProtKB	Q13884	SNTB1	enables	GO:0005515	PMID:8576247	IPI	UniProtKB:P46939	F	Beta-1-syntrophin	SNTB1|SNT2B1	protein	taxon:9606	20260725	IntAct		
UniProtKB	Q13884	SNTB1	enables	GO:0030165	GO_REF:0000107	IEA	UniProtKB:D3ZWC6|ensembl:ENSRNOP00000006423	F	Beta-1-syntrophin	SNTB1|SNT2B1	protein	taxon:9606	20260724	Ensembl		
UniProtKB	Q13884	SNTB1	involved_in	GO:0006936	PMID:8183929	TAS		P	Beta-1-syntrophin	SNTB1|SNT2B1	protein	taxon:9606	20050308	PINC		
UniProtKB	Q13884	SNTB1	involved_in	GO:0043010	PMID:19899002	NAS		P	Beta-1-syntrophin	SNTB1|SNT2B1	protein	taxon:9606	20250712	ComplexPortal		
UniProtKB	Q13884	SNTB1	is_active_in	GO:0045202	GO_REF:0000033	IBA	MGI:MGI:101771|MGI:MGI:101772|MGI:MGI:101781|PANTHER:PTN000058491|RGD:1307068	C	Beta-1-syntrophin	SNTB1|SNT2B1	protein	taxon:9606	20180702	GO_Central		
UniProtKB	Q13884	SNTB1	located_in	GO:0005856	GO_REF:0000044	IEA	UniProtKB-SubCell:SL-0090	C	Beta-1-syntrophin	SNTB1|SNT2B1	protein	taxon:9606	20260727	UniProt		
UniProtKB	Q13884	SNTB1	located_in	GO:0005886	PMID:19899002	NAS		C	Beta-1-syntrophin	SNTB1|SNT2B1	protein	taxon:9606	20250712	ComplexPortal		
UniProtKB	Q13884	SNTB1	located_in	GO:0005886	Reactome:R-HSA-9913333	TAS		C	Beta-1-syntrophin	SNTB1|SNT2B1	protein	taxon:9606	20160716	Reactome		
UniProtKB	Q13884	SNTB1	located_in	GO:0005886	Reactome:R-HSA-9913339	TAS		C	Beta-1-syntrophin	SNTB1|SNT2B1	protein	taxon:9606	20160716	Reactome		
UniProtKB	Q13884	SNTB1	located_in	GO:0005886	Reactome:R-HSA-9914537	TAS		C	Beta-1-syntrophin	SNTB1|SNT2B1	protein	taxon:9606	20160716	Reactome		
UniProtKB	Q13884	SNTB1	located_in	GO:0005925	PMID:21423176	HDA		C	Beta-1-syntrophin	SNTB1|SNT2B1	protein	taxon:9606	20140715	UniProt	part_of(CL:0000057)	
UniProtKB	Q13884	SNTB1	located_in	GO:0031594	PMID:19899002	NAS		C	Beta-1-syntrophin	SNTB1|SNT2B1	protein	taxon:9606	20251117	ComplexPortal		
UniProtKB	Q13884	SNTB1	located_in	GO:0042383	GO_REF:0000044	IEA	UniProtKB-SubCell:SL-0238	C	Beta-1-syntrophin	SNTB1|SNT2B1	protein	taxon:9606	20260727	UniProt		
UniProtKB	Q13884	SNTB1	located_in	GO:0045202	GO_REF:0000107	IEA	UniProtKB:Q99L88|ensembl:ENSMUSP00000041294	C	Beta-1-syntrophin	SNTB1|SNT2B1	protein	taxon:9606	20260724	Ensembl		
UniProtKB	Q13884	SNTB1	located_in	GO:0070161	GO_REF:0000044	IEA	UniProtKB-SubCell:SL-0038	C	Beta-1-syntrophin	SNTB1|SNT2B1	protein	taxon:9606	20260727	UniProt		
UniProtKB	Q13884	SNTB1	part_of	GO:0016010	GO_REF:0000033	IBA	PANTHER:PTN000830970|WB:WBGene00006062	C	Beta-1-syntrophin	SNTB1|SNT2B1	protein	taxon:9606	20180702	GO_Central		
UniProtKB	Q13884	SNTB1	part_of	GO:0016010	PMID:19899002	NAS		C	Beta-1-syntrophin	SNTB1|SNT2B1	protein	taxon:9606	20250712	ComplexPortal		
UniProtKB	Q13884	SNTB1	part_of	GO:0016010	PMID:8119949	TAS		C	Beta-1-syntrophin	SNTB1|SNT2B1	protein	taxon:9606	20050308	PINC		
UniProtKB	Q13884	SNTB1	part_of	GO:0032991	PMID:18468998	IDA		C	Beta-1-syntrophin	SNTB1|SNT2B1	protein	taxon:9606	20180219	MGI		
UniProtKB	Q13885	TUBB2A	enables	GO:0003924	GO_REF:0000002	IEA	InterPro:IPR002453	F	Tubulin beta-2A chain	TUBB2A|TUBB2	protein	taxon:9606	20260727	InterPro		
UniProtKB	Q13885	TUBB2A	enables	GO:0005200	GO_REF:0000002	IEA	InterPro:IPR002453	F	Tubulin beta-2A chain	TUBB2A|TUBB2	protein	taxon:9606	20260727	InterPro		
UniProtKB	Q13885	TUBB2A	enables	GO:0005200	GO_REF:0000033	IBA	CGD:CAL0000176403|FB:FBgn0003886|FB:FBgn0003888|FB:FBgn0052396|MGI:MGI:107812|MGI:MGI:107814|PANTHER:PTN000172598|SGD:S000001857|SGD:S000004202|SGD:S000004593|UniProtKB:P18695|UniProtKB:P24633|UniProtKB:P68363|UniProtKB:Q13509|dictyBase:DDB_G0269196|dictyBase:DDB_G0287689	F	Tubulin beta-2A chain	TUBB2A|TUBB2	protein	taxon:9606	20250902	GO_Central		
UniProtKB	Q13885	TUBB2A	enables	GO:0005515	PMID:21044950	IPI	UniProtKB:Q96AP0	F	Tubulin beta-2A chain	TUBB2A|TUBB2	protein	taxon:9606	20260725	IntAct		
UniProtKB	Q13885	TUBB2A	enables	GO:0005515	PMID:24275654	IPI	UniProtKB:Q5S007	F	Tubulin beta-2A chain	TUBB2A|TUBB2	protein	taxon:9606	20260725	IntAct		
UniProtKB	Q13885	TUBB2A	enables	GO:0005515	PMID:25609649	IPI	UniProtKB:P05412	F	Tubulin beta-2A chain	TUBB2A|TUBB2	protein	taxon:9606	20260725	IntAct	occurs_in(GO:0000785)	
UniProtKB	Q13885	TUBB2A	enables	GO:0005515	PMID:31046837	IPI	UniProtKB:Q5S007	F	Tubulin beta-2A chain	TUBB2A|TUBB2	protein	taxon:9606	20260725	IntAct		
UniProtKB	Q13885	TUBB2A	enables	GO:0005515	PMID:32814053	IPI	UniProtKB:P05412	F	Tubulin beta-2A chain	TUBB2A|TUBB2	protein	taxon:9606	20260725	IntAct	occurs_in(GO:0000785)	
UniProtKB	Q13885	TUBB2A	enables	GO:0005515	PMID:32814053	IPI	UniProtKB:P08247	F	Tubulin beta-2A chain	TUBB2A|TUBB2	protein	taxon:9606	20260725	IntAct		
UniProtKB	Q13885	TUBB2A	enables	GO:0005515	PMID:32814053	IPI	UniProtKB:P55212	F	Tubulin beta-2A chain	TUBB2A|TUBB2	protein	taxon:9606	20260725	IntAct		
UniProtKB	Q13885	TUBB2A	enables	GO:0005515	PMID:32814053	IPI	UniProtKB:Q14457	F	Tubulin beta-2A chain	TUBB2A|TUBB2	protein	taxon:9606	20260725	IntAct		
UniProtKB	Q13885	TUBB2A	enables	GO:0005515	PMID:32814053	IPI	UniProtKB:Q96MN9-2	F	Tubulin beta-2A chain	TUBB2A|TUBB2	protein	taxon:9606	20260725	IntAct		
UniProtKB	Q13885	TUBB2A	enables	GO:0005515	PMID:35384245	IPI	UniProtKB:P00533	F	Tubulin beta-2A chain	TUBB2A|TUBB2	protein	taxon:9606	20260725	IntAct		
UniProtKB	Q13885	TUBB2A	enables	GO:0005525	GO_REF:0000002	IEA	InterPro:IPR002453|InterPro:IPR003008|InterPro:IPR017975	F	Tubulin beta-2A chain	TUBB2A|TUBB2	protein	taxon:9606	20260727	InterPro		
UniProtKB	Q13885	TUBB2A	enables	GO:0005525	GO_REF:0000033	IBA	FB:FBgn0010097|FB:FBgn0260639|MGI:MGI:98869|PANTHER:PTN000172598|UniProtKB:P68363|UniProtKB:Q13509	F	Tubulin beta-2A chain	TUBB2A|TUBB2	protein	taxon:9606	20230110	GO_Central		
UniProtKB	Q13885	TUBB2A	involved_in	GO:0000226	GO_REF:0000033	IBA	AGI_LocusCode:AT3G61650|AGI_LocusCode:AT4G14960|AGI_LocusCode:AT5G05620|FB:FBgn0003885|FB:FBgn0010097|FB:FBgn0052396|FB:FBgn0087040|FB:FBgn0260639|MGI:MGI:101834|MGI:MGI:107812|MGI:MGI:107814|MGI:MGI:98869|PANTHER:PTN000172598|PomBase:SPBC16A3.15c|PomBase:SPBC26H8.07c|PomBase:SPBC32F12.04|PomBase:SPBC800.05c|SGD:S000001857|SGD:S000004202|SGD:S000004550|UniProtKB:A0A644F0Y1|UniProtKB:D6XD01|UniProtKB:P10653|UniProtKB:P18695|UniProtKB:P23330|UniProtKB:P24633|UniProtKB:P54401|UniProtKB:P68363|UniProtKB:Q13509|UniProtKB:Q3ZCM7|UniProtKB:Q4QQZ8|UniProtKB:Q9UJT0|UniProtKB:Q9UJT1|WB:WBGene00003171|WB:WBGene00006528|WB:WBGene00006529|WB:WBGene00006537|WB:WBGene00006540	P	Tubulin beta-2A chain	TUBB2A|TUBB2	protein	taxon:9606	20260528	GO_Central		
UniProtKB	Q13885	TUBB2A	involved_in	GO:0000278	GO_REF:0000033	IBA	FB:FBgn0087040|FB:FBgn0260639|PANTHER:PTN000172598|PomBase:SPBC26H8.07c|PomBase:SPBC32F12.04|PomBase:SPBC800.05c|SGD:S000001857|SGD:S000004202|SGD:S000004550|UniProtKB:A0A644F0Y1|UniProtKB:P10653|UniProtKB:P18695|WB:WBGene00006528|WB:WBGene00006529|WB:WBGene00006540	P	Tubulin beta-2A chain	TUBB2A|TUBB2	protein	taxon:9606	20260528	GO_Central		
UniProtKB	Q13885	TUBB2A	involved_in	GO:0001764	GO_REF:0000033	IBA	PANTHER:PTN001358285|RGD:1309427|UniProtKB:Q9BVA1	P	Tubulin beta-2A chain	TUBB2A|TUBB2	protein	taxon:9606	20170512	GO_Central		
UniProtKB	Q13885	TUBB2A	involved_in	GO:0007017	GO_REF:0000002	IEA	InterPro:IPR000217|InterPro:IPR002453|InterPro:IPR017975	P	Tubulin beta-2A chain	TUBB2A|TUBB2	protein	taxon:9606	20260727	InterPro		
UniProtKB	Q13885	TUBB2A	involved_in	GO:0021987	GO_REF:0000107	IEA	UniProtKB:Q7TMM9|ensembl:ENSMUSP00000060246	P	Tubulin beta-2A chain	TUBB2A|TUBB2	protein	taxon:9606	20260724	Ensembl		
UniProtKB	Q13885	TUBB2A	is_active_in	GO:0005737	GO_REF:0000033	IBA	AGI_LocusCode:AT3G61650|FB:FBgn0003884|FB:FBgn0003885|FB:FBgn0003886|FB:FBgn0010097|FB:FBgn0087040|FB:FBgn0260639|MGI:MGI:101834|MGI:MGI:107804|MGI:MGI:107813|MGI:MGI:107848|MGI:MGI:1095409|MGI:MGI:1858225|MGI:MGI:1891826|MGI:MGI:2144208|MGI:MGI:98869|PANTHER:PTN000172598|PomBase:SPBC26H8.07c|PomBase:SPBC32F12.04|UniProtKB:A0A644F0Y1|UniProtKB:D6XD01|UniProtKB:P04350|UniProtKB:P07437|UniProtKB:P10653|UniProtKB:P23258|UniProtKB:P24633|UniProtKB:P68371|UniProtKB:Q4FKF8|UniProtKB:Q4GYY5|UniProtKB:Q4GYY6|UniProtKB:Q4GZA3|UniProtKB:Q71U36|UniProtKB:Q9H4B7|WB:WBGene00006531|WB:WBGene00006538|WB:WBGene00006540|dictyBase:DDB_G0271738	C	Tubulin beta-2A chain	TUBB2A|TUBB2	protein	taxon:9606	20251218	GO_Central		
UniProtKB	Q13885	TUBB2A	is_active_in	GO:0005874	GO_REF:0000033	IBA	AGI_LocusCode:AT3G61650|AGI_LocusCode:AT4G14960|AGI_LocusCode:AT5G05620|CGD:CAL0000176403|FB:FBgn0003884|FB:FBgn0003886|FB:FBgn0003888|FB:FBgn0052396|FB:FBgn0087040|FB:FBgn0260639|JaponicusDB:SJAG_02509|MGI:MGI:101834|MGI:MGI:107804|MGI:MGI:107812|MGI:MGI:107814|MGI:MGI:1095409|MGI:MGI:2144208|MGI:MGI:98869|PANTHER:PTN000172598|PomBase:SPBC26H8.07c|PomBase:SPBC800.05c|SGD:S000001857|UniProtKB:P04350|UniProtKB:P07437|UniProtKB:P10653|UniProtKB:P23258|UniProtKB:P24633|UniProtKB:P68363|UniProtKB:P68366|UniProtKB:P68371|UniProtKB:Q13509|UniProtKB:Q13885|UniProtKB:Q71U36|UniProtKB:Q9BUF5|UniProtKB:Q9BVA1|UniProtKB:Q9NRH3|WB:WBGene00003175|WB:WBGene00006531|WB:WBGene00006536|WB:WBGene00006537|WB:WBGene00006538|dictyBase:DDB_G0269196|dictyBase:DDB_G0287689	C	Tubulin beta-2A chain	TUBB2A|TUBB2	protein	taxon:9606	20260528	GO_Central		
UniProtKB	Q13885	TUBB2A	located_in	GO:0005634	PMID:21630459	HDA		C	Tubulin beta-2A chain	TUBB2A|TUBB2	protein	taxon:9606	20140320	UniProt	part_of(CL:0000019)	
UniProtKB	Q13885	TUBB2A	located_in	GO:0005856	GO_REF:0000044	IEA	UniProtKB-SubCell:SL-0090	C	Tubulin beta-2A chain	TUBB2A|TUBB2	protein	taxon:9606	20260727	UniProt		
UniProtKB	Q13885	TUBB2A	located_in	GO:0005874	GO_REF:0000002	IEA	InterPro:IPR000217|InterPro:IPR002453|InterPro:IPR017975	C	Tubulin beta-2A chain	TUBB2A|TUBB2	protein	taxon:9606	20260727	InterPro		
UniProtKB	Q13885	TUBB2A	located_in	GO:0005874	GO_REF:0000117	IEA	ARBA:ARBA00033576	C	Tubulin beta-2A chain	TUBB2A|TUBB2	protein	taxon:9606	20260727	UniProt		
UniProtKB	Q13885	TUBB2A	located_in	GO:0005874	PMID:21525035	IDA		C	Tubulin beta-2A chain	TUBB2A|TUBB2	protein	taxon:9606	20120601	UniProt		
UniProtKB	Q13885	TUBB2A	located_in	GO:0005929	GO_REF:0000052	IDA		C	Tubulin beta-2A chain	TUBB2A|TUBB2	protein	taxon:9606	20251115	HPA		
UniProtKB	Q13885	TUBB2A	located_in	GO:0005929	GO_REF:0000117	IEA	ARBA:ARBA00028353	C	Tubulin beta-2A chain	TUBB2A|TUBB2	protein	taxon:9606	20260727	UniProt		
UniProtKB	Q13885	TUBB2A	located_in	GO:0015630	GO_REF:0000052	IDA		C	Tubulin beta-2A chain	TUBB2A|TUBB2	protein	taxon:9606	20251115	HPA		
UniProtKB	Q13885	TUBB2A	located_in	GO:0045171	GO_REF:0000052	IDA		C	Tubulin beta-2A chain	TUBB2A|TUBB2	protein	taxon:9606	20251115	HPA		
UniProtKB	Q13885	TUBB2A	located_in	GO:0070062	PMID:19056867	HDA		C	Tubulin beta-2A chain	TUBB2A|TUBB2	protein	taxon:9606	20131024	UniProt	part_of(UBERON:0001088)	
UniProtKB	Q13885	TUBB2A	located_in	GO:0072686	GO_REF:0000052	IDA		C	Tubulin beta-2A chain	TUBB2A|TUBB2	protein	taxon:9606	20251115	HPA		
UniProtKB	Q13885	TUBB2A	located_in	GO:0097228	GO_REF:0000052	IDA		C	Tubulin beta-2A chain	TUBB2A|TUBB2	protein	taxon:9606	20251115	HPA		
UniProtKB	Q13885	TUBB2A	located_in	GO:0097229	GO_REF:0000052	IDA		C	Tubulin beta-2A chain	TUBB2A|TUBB2	protein	taxon:9606	20251115	HPA		
UniProtKB	Q13885	TUBB2A	located_in	GO:0097542	GO_REF:0000052	IDA		C	Tubulin beta-2A chain	TUBB2A|TUBB2	protein	taxon:9606	20251115	HPA		
UniProtKB	Q13885	TUBB2A	located_in	GO:1903561	PMID:24769233	HDA		C	Tubulin beta-2A chain	TUBB2A|TUBB2	protein	taxon:9606	20150414	UniProt	part_of(UBERON:0001359)	
UniProtKB	Q13886	KLF9	enables	GO:0000978	GO_REF:0000033	IBA	MGI:MGI:1277166|MGI:MGI:1338056|MGI:MGI:1342287|MGI:MGI:1342771|MGI:MGI:1354948|MGI:MGI:2153049|MGI:MGI:2153568|MGI:MGI:2181068|MGI:MGI:95295|MGI:MGI:95296|MGI:MGI:98372|PANTHER:PTN004619861|RGD:2544|RGD:3738|UniProtKB:O43474|UniProtKB:O75840|UniProtKB:O95600|UniProtKB:P08047|UniProtKB:P11161|UniProtKB:P18146|UniProtKB:P19544|UniProtKB:Q02086|UniProtKB:Q13118|UniProtKB:Q13351|UniProtKB:Q13887|UniProtKB:Q99612|UniProtKB:Q9UIH9|UniProtKB:Q9Y4X4|WB:WBGene00018990|ZFIN:ZDB-GENE-980526-55	F	Krueppel-like factor 9	KLF9|BTEB|BTEB1	protein	taxon:9606	20250903	GO_Central		
UniProtKB	Q13886	KLF9	enables	GO:0000981	GO_REF:0000033	IBA	FB:FBgn0000233|MGI:MGI:1277166|MGI:MGI:1306780|MGI:MGI:1333796|MGI:MGI:1333856|MGI:MGI:1338056|MGI:MGI:1342287|MGI:MGI:1342771|MGI:MGI:1354948|MGI:MGI:1927715|MGI:MGI:2153049|MGI:MGI:2153568|MGI:MGI:2181068|MGI:MGI:95295|MGI:MGI:95296|MGI:MGI:98372|MGI:MGI:98968|PANTHER:PTN004619861|RGD:2544|RGD:621445|SGD:S000004972|UniProtKB:O14901|UniProtKB:O43474|UniProtKB:O75840|UniProtKB:O95600|UniProtKB:P08047|UniProtKB:P11161|UniProtKB:P18146|UniProtKB:P19544|UniProtKB:Q02086|UniProtKB:Q05215|UniProtKB:Q13118|UniProtKB:Q13887|UniProtKB:Q99612|UniProtKB:Q9UIH9|UniProtKB:Q9Y4X4|UniProtKB:Q9Y5W3|WB:WBGene00012735|ZFIN:ZDB-GENE-011116-1|ZFIN:ZDB-GENE-021115-9|ZFIN:ZDB-GENE-980526-55	F	Krueppel-like factor 9	KLF9|BTEB|BTEB1	protein	taxon:9606	20260601	GO_Central		
UniProtKB	Q13886	KLF9	enables	GO:0000981	GO_REF:0000113	ISA	tfclass:2.3.1	F	Krueppel-like factor 9	KLF9|BTEB|BTEB1	protein	taxon:9606	20190405	NTNU_SB		
UniProtKB	Q13886	KLF9	enables	GO:0003700	PMID:1356762	TAS		F	Krueppel-like factor 9	KLF9|BTEB|BTEB1	protein	taxon:9606	20030904	PINC		
UniProtKB	Q13886	KLF9	enables	GO:0003700	PMID:8051167	TAS		F	Krueppel-like factor 9	KLF9|BTEB|BTEB1	protein	taxon:9606	20030904	PINC		
UniProtKB	Q13886	KLF9	involved_in	GO:0006357	GO_REF:0000033	IBA	CGD:CAL0000177853|FB:FBgn0000233|FB:FBgn0043364|FB:FBgn0261434|FB:FBgn0263239|MGI:MGI:1306780|MGI:MGI:1333796|MGI:MGI:1333856|MGI:MGI:1338056|MGI:MGI:1342287|MGI:MGI:1342771|MGI:MGI:1342772|MGI:MGI:1342773|MGI:MGI:1354948|MGI:MGI:1927715|MGI:MGI:2153049|MGI:MGI:2153568|MGI:MGI:2181068|MGI:MGI:3577024|MGI:MGI:95295|MGI:MGI:95296|MGI:MGI:98372|MGI:MGI:98968|PANTHER:PTN004619861|RGD:2544|RGD:2546|RGD:3738|RGD:3974|RGD:621445|RGD:62389|SGD:S000004972|UniProtKB:B7ZSG3|UniProtKB:O14901|UniProtKB:O43474|UniProtKB:O75840|UniProtKB:O95600|UniProtKB:P08047|UniProtKB:P11161|UniProtKB:P18146|UniProtKB:P19544|UniProtKB:P79958|UniProtKB:Q02086|UniProtKB:Q02446|UniProtKB:Q02447|UniProtKB:Q05215|UniProtKB:Q13118|UniProtKB:Q13887|UniProtKB:Q7RTV3|UniProtKB:Q8TD94|UniProtKB:Q8TDD2|UniProtKB:Q99612|UniProtKB:Q9UIH9|UniProtKB:Q9Y4X4|UniProtKB:Q9Y5W3|WB:WBGene00012735|WB:WBGene00018990|ZFIN:ZDB-GENE-021115-9|ZFIN:ZDB-GENE-980526-55	P	Krueppel-like factor 9	KLF9|BTEB|BTEB1	protein	taxon:9606	20250903	GO_Central		
UniProtKB	Q13886	KLF9	involved_in	GO:0006357	PMID:1356762	TAS		P	Krueppel-like factor 9	KLF9|BTEB|BTEB1	protein	taxon:9606	20030904	PINC		
UniProtKB	Q13886	KLF9	involved_in	GO:0007623	PMID:22711835	IEP		P	Krueppel-like factor 9	KLF9|BTEB|BTEB1	protein	taxon:9606	20141117	UniProt		
UniProtKB	Q13886	KLF9	involved_in	GO:0010839	PMID:22711835	IMP		P	Krueppel-like factor 9	KLF9|BTEB|BTEB1	protein	taxon:9606	20141117	UniProt		
UniProtKB	Q13886	KLF9	involved_in	GO:0071387	PMID:22711835	IDA		P	Krueppel-like factor 9	KLF9|BTEB|BTEB1	protein	taxon:9606	20141117	UniProt		
UniProtKB	Q13886	KLF9	is_active_in	GO:0005634	GO_REF:0000033	IBA	FB:FBgn0039169|FB:FBgn0043364|FB:FBgn0261434|FB:FBgn0263239|MGI:MGI:1101353|MGI:MGI:1277166|MGI:MGI:1333856|MGI:MGI:1338056|MGI:MGI:1342287|MGI:MGI:1342772|MGI:MGI:1346318|MGI:MGI:1929988|MGI:MGI:1932575|MGI:MGI:2153568|MGI:MGI:95295|MGI:MGI:95296|MGI:MGI:98372|MGI:MGI:98968|PANTHER:PTN009066117|RGD:1306768|RGD:2544|RGD:3738|RGD:621652|SGD:S000004972|UniProtKB:O14901|UniProtKB:O75840|UniProtKB:O95600|UniProtKB:P08047|UniProtKB:P18146|UniProtKB:P19544|UniProtKB:P57682|UniProtKB:Q02086|UniProtKB:Q02446|UniProtKB:Q02447|UniProtKB:Q13351|UniProtKB:Q13886|UniProtKB:Q13887|UniProtKB:Q3SY56|UniProtKB:Q7RTV3|UniProtKB:Q8TDD2|UniProtKB:Q99612|UniProtKB:Q9BXK1|UniProtKB:Q9UIH9|UniProtKB:Q9Y2Y9|WB:WBGene00007772|WB:WBGene00012735|WB:WBGene00018990	C	Krueppel-like factor 9	KLF9|BTEB|BTEB1	protein	taxon:9606	20260601	GO_Central		
UniProtKB	Q13886	KLF9	located_in	GO:0000785	GO_REF:0000113	ISA	tfclass:2.3.1	C	Krueppel-like factor 9	KLF9|BTEB|BTEB1	protein	taxon:9606	20190405	NTNU_SB		
UniProtKB	Q13886	KLF9	located_in	GO:0005634	GO_REF:0000044	IEA	UniProtKB-SubCell:SL-0191	C	Krueppel-like factor 9	KLF9|BTEB|BTEB1	protein	taxon:9606	20260727	UniProt		
UniProtKB	Q13886	KLF9	located_in	GO:0005634	PMID:22711835	IDA		C	Krueppel-like factor 9	KLF9|BTEB|BTEB1	protein	taxon:9606	20141117	UniProt		
UniProtKB	Q13886	KLF9	located_in	GO:0005654	GO_REF:0000052	IDA		C	Krueppel-like factor 9	KLF9|BTEB|BTEB1	protein	taxon:9606	20251115	HPA		
UniProtKB	Q13886	KLF9	located_in	GO:0005654	Reactome:R-HSA-9764866	TAS		C	Krueppel-like factor 9	KLF9|BTEB|BTEB1	protein	taxon:9606	20160716	Reactome		
UniProtKB	Q13887	KLF5	enables	GO:0000978	GO_REF:0000033	IBA	MGI:MGI:1277166|MGI:MGI:1338056|MGI:MGI:1342287|MGI:MGI:1342771|MGI:MGI:1354948|MGI:MGI:2153049|MGI:MGI:2153568|MGI:MGI:2181068|MGI:MGI:95295|MGI:MGI:95296|MGI:MGI:98372|PANTHER:PTN004619861|RGD:2544|RGD:3738|UniProtKB:O43474|UniProtKB:O75840|UniProtKB:O95600|UniProtKB:P08047|UniProtKB:P11161|UniProtKB:P18146|UniProtKB:P19544|UniProtKB:Q02086|UniProtKB:Q13118|UniProtKB:Q13351|UniProtKB:Q13887|UniProtKB:Q99612|UniProtKB:Q9UIH9|UniProtKB:Q9Y4X4|WB:WBGene00018990|ZFIN:ZDB-GENE-980526-55	F	Krueppel-like factor 5	KLF5|BTEB2|CKLF|IKLF	protein	taxon:9606	20250903	GO_Central		
UniProtKB	Q13887	KLF5	enables	GO:0000978	GO_REF:0000107	IEA	UniProtKB:Q9Z0Z7|ensembl:ENSMUSP00000005279	F	Krueppel-like factor 5	KLF5|BTEB2|CKLF|IKLF	protein	taxon:9606	20260724	Ensembl		
UniProtKB	Q13887	KLF5	enables	GO:0000978	PMID:16595680	IDA		F	Krueppel-like factor 5	KLF5|BTEB2|CKLF|IKLF	protein	taxon:9606	20140322	NTNU_SB		
UniProtKB	Q13887	KLF5	enables	GO:0000981	GO_REF:0000033	IBA	FB:FBgn0000233|MGI:MGI:1277166|MGI:MGI:1306780|MGI:MGI:1333796|MGI:MGI:1333856|MGI:MGI:1338056|MGI:MGI:1342287|MGI:MGI:1342771|MGI:MGI:1354948|MGI:MGI:1927715|MGI:MGI:2153049|MGI:MGI:2153568|MGI:MGI:2181068|MGI:MGI:95295|MGI:MGI:95296|MGI:MGI:98372|MGI:MGI:98968|PANTHER:PTN004619861|RGD:2544|RGD:621445|SGD:S000004972|UniProtKB:O14901|UniProtKB:O43474|UniProtKB:O75840|UniProtKB:O95600|UniProtKB:P08047|UniProtKB:P11161|UniProtKB:P18146|UniProtKB:P19544|UniProtKB:Q02086|UniProtKB:Q05215|UniProtKB:Q13118|UniProtKB:Q13887|UniProtKB:Q99612|UniProtKB:Q9UIH9|UniProtKB:Q9Y4X4|UniProtKB:Q9Y5W3|WB:WBGene00012735|ZFIN:ZDB-GENE-011116-1|ZFIN:ZDB-GENE-021115-9|ZFIN:ZDB-GENE-980526-55	F	Krueppel-like factor 5	KLF5|BTEB2|CKLF|IKLF	protein	taxon:9606	20260601	GO_Central		
UniProtKB	Q13887	KLF5	enables	GO:0000981	GO_REF:0000107	IEA	UniProtKB:Q9Z0Z7|ensembl:ENSMUSP00000005279	F	Krueppel-like factor 5	KLF5|BTEB2|CKLF|IKLF	protein	taxon:9606	20260724	Ensembl		
UniProtKB	Q13887	KLF5	enables	GO:0000981	GO_REF:0000113	ISA	tfclass:2.3.1	F	Krueppel-like factor 5	KLF5|BTEB2|CKLF|IKLF	protein	taxon:9606	20190405	NTNU_SB		
UniProtKB	Q13887	KLF5	enables	GO:0001228	PMID:16595680	IDA		F	Krueppel-like factor 5	KLF5|BTEB2|CKLF|IKLF	protein	taxon:9606	20140227	NTNU_SB		
UniProtKB	Q13887	KLF5	enables	GO:0003677	GO_REF:0000107	IEA	UniProtKB:Q9Z0Z7|ensembl:ENSMUSP00000005279	F	Krueppel-like factor 5	KLF5|BTEB2|CKLF|IKLF	protein	taxon:9606	20260724	Ensembl		
UniProtKB	Q13887	KLF5	enables	GO:0003700	GO_REF:0000107	IEA	UniProtKB:Q9Z0Z7|ensembl:ENSMUSP00000005279	F	Krueppel-like factor 5	KLF5|BTEB2|CKLF|IKLF	protein	taxon:9606	20260724	Ensembl		
UniProtKB	Q13887	KLF5	enables	GO:0005515	PMID:17320083	IPI	UniProtKB:P0CG48	F	Krueppel-like factor 5	KLF5|BTEB2|CKLF|IKLF	protein	taxon:9606	20260725	IntAct		
UniProtKB	Q13887	KLF5	enables	GO:0005515	PMID:32814053	IPI	UniProtKB:O14645	F	Krueppel-like factor 5	KLF5|BTEB2|CKLF|IKLF	protein	taxon:9606	20260725	IntAct		
UniProtKB	Q13887	KLF5	enables	GO:0005515	PMID:32814053	IPI	UniProtKB:O14901	F	Krueppel-like factor 5	KLF5|BTEB2|CKLF|IKLF	protein	taxon:9606	20260725	IntAct		
UniProtKB	Q13887	KLF5	enables	GO:0005515	PMID:32814053	IPI	UniProtKB:O75190-2	F	Krueppel-like factor 5	KLF5|BTEB2|CKLF|IKLF	protein	taxon:9606	20260725	IntAct		
UniProtKB	Q13887	KLF5	enables	GO:0005515	PMID:32814053	IPI	UniProtKB:P28331-2	F	Krueppel-like factor 5	KLF5|BTEB2|CKLF|IKLF	protein	taxon:9606	20260725	IntAct		
UniProtKB	Q13887	KLF5	enables	GO:0005515	PMID:32814053	IPI	UniProtKB:P46379-2	F	Krueppel-like factor 5	KLF5|BTEB2|CKLF|IKLF	protein	taxon:9606	20260725	IntAct		
UniProtKB	Q13887	KLF5	enables	GO:0005515	PMID:32814053	IPI	UniProtKB:P54253	F	Krueppel-like factor 5	KLF5|BTEB2|CKLF|IKLF	protein	taxon:9606	20260725	IntAct		
UniProtKB	Q13887	KLF5	enables	GO:0005515	PMID:32814053	IPI	UniProtKB:Q96A83-2	F	Krueppel-like factor 5	KLF5|BTEB2|CKLF|IKLF	protein	taxon:9606	20260725	IntAct		
UniProtKB	Q13887	KLF5	enables	GO:0005515	PMID:32814053	IPI	UniProtKB:Q9BVL2	F	Krueppel-like factor 5	KLF5|BTEB2|CKLF|IKLF	protein	taxon:9606	20260725	IntAct		
UniProtKB	Q13887	KLF5	enables	GO:0005515	PMID:32814053	IPI	UniProtKB:Q9UMF0	F	Krueppel-like factor 5	KLF5|BTEB2|CKLF|IKLF	protein	taxon:9606	20260725	IntAct		
UniProtKB	Q13887	KLF5	enables	GO:0005515	PMID:35140242	IPI	UniProtKB:P54253	F	Krueppel-like factor 5	KLF5|BTEB2|CKLF|IKLF	protein	taxon:9606	20260725	IntAct		
UniProtKB	Q13887	KLF5	enables	GO:0043426	GO_REF:0000107	IEA	UniProtKB:Q9Z0Z7|ensembl:ENSMUSP00000005279	F	Krueppel-like factor 5	KLF5|BTEB2|CKLF|IKLF	protein	taxon:9606	20260724	Ensembl		
UniProtKB	Q13887	KLF5	enables	GO:0043565	GO_REF:0000107	IEA	UniProtKB:F1LSL7|ensembl:ENSRNOP00000054653	F	Krueppel-like factor 5	KLF5|BTEB2|CKLF|IKLF	protein	taxon:9606	20260724	Ensembl		
UniProtKB	Q13887	KLF5	enables	GO:1990837	GO_REF:0000117	IEA	ARBA:ARBA00028376	F	Krueppel-like factor 5	KLF5|BTEB2|CKLF|IKLF	protein	taxon:9606	20260727	UniProt		
UniProtKB	Q13887	KLF5	enables	GO:1990837	PMID:28473536	IDA		F	Krueppel-like factor 5	KLF5|BTEB2|CKLF|IKLF	protein	taxon:9606	20200608	ARUK-UCL		
UniProtKB	Q13887	KLF5	involved_in	GO:0006357	GO_REF:0000033	IBA	CGD:CAL0000177853|FB:FBgn0000233|FB:FBgn0043364|FB:FBgn0261434|FB:FBgn0263239|MGI:MGI:1306780|MGI:MGI:1333796|MGI:MGI:1333856|MGI:MGI:1338056|MGI:MGI:1342287|MGI:MGI:1342771|MGI:MGI:1342772|MGI:MGI:1342773|MGI:MGI:1354948|MGI:MGI:1927715|MGI:MGI:2153049|MGI:MGI:2153568|MGI:MGI:2181068|MGI:MGI:3577024|MGI:MGI:95295|MGI:MGI:95296|MGI:MGI:98372|MGI:MGI:98968|PANTHER:PTN004619861|RGD:2544|RGD:2546|RGD:3738|RGD:3974|RGD:621445|RGD:62389|SGD:S000004972|UniProtKB:B7ZSG3|UniProtKB:O14901|UniProtKB:O43474|UniProtKB:O75840|UniProtKB:O95600|UniProtKB:P08047|UniProtKB:P11161|UniProtKB:P18146|UniProtKB:P19544|UniProtKB:P79958|UniProtKB:Q02086|UniProtKB:Q02446|UniProtKB:Q02447|UniProtKB:Q05215|UniProtKB:Q13118|UniProtKB:Q13887|UniProtKB:Q7RTV3|UniProtKB:Q8TD94|UniProtKB:Q8TDD2|UniProtKB:Q99612|UniProtKB:Q9UIH9|UniProtKB:Q9Y4X4|UniProtKB:Q9Y5W3|WB:WBGene00012735|WB:WBGene00018990|ZFIN:ZDB-GENE-021115-9|ZFIN:ZDB-GENE-980526-55	P	Krueppel-like factor 5	KLF5|BTEB2|CKLF|IKLF	protein	taxon:9606	20250903	GO_Central		
UniProtKB	Q13887	KLF5	involved_in	GO:0008284	GO_REF:0000107	IEA	UniProtKB:F1LSL7|ensembl:ENSRNOP00000054653	P	Krueppel-like factor 5	KLF5|BTEB2|CKLF|IKLF	protein	taxon:9606	20260724	Ensembl		
UniProtKB	Q13887	KLF5	involved_in	GO:0045944	PMID:16595680	IDA		P	Krueppel-like factor 5	KLF5|BTEB2|CKLF|IKLF	protein	taxon:9606	20140322	NTNU_SB	has_input(NCBI_Gene:332)	
UniProtKB	Q13887	KLF5	involved_in	GO:1990859	GO_REF:0000107	IEA	UniProtKB:F1LSL7|ensembl:ENSRNOP00000054653	P	Krueppel-like factor 5	KLF5|BTEB2|CKLF|IKLF	protein	taxon:9606	20260724	Ensembl		
UniProtKB	Q13887	KLF5	is_active_in	GO:0005634	GO_REF:0000033	IBA	FB:FBgn0039169|FB:FBgn0043364|FB:FBgn0261434|FB:FBgn0263239|MGI:MGI:1101353|MGI:MGI:1277166|MGI:MGI:1333856|MGI:MGI:1338056|MGI:MGI:1342287|MGI:MGI:1342772|MGI:MGI:1346318|MGI:MGI:1929988|MGI:MGI:1932575|MGI:MGI:2153568|MGI:MGI:95295|MGI:MGI:95296|MGI:MGI:98372|MGI:MGI:98968|PANTHER:PTN009066117|RGD:1306768|RGD:2544|RGD:3738|RGD:621652|SGD:S000004972|UniProtKB:O14901|UniProtKB:O75840|UniProtKB:O95600|UniProtKB:P08047|UniProtKB:P18146|UniProtKB:P19544|UniProtKB:P57682|UniProtKB:Q02086|UniProtKB:Q02446|UniProtKB:Q02447|UniProtKB:Q13351|UniProtKB:Q13886|UniProtKB:Q13887|UniProtKB:Q3SY56|UniProtKB:Q7RTV3|UniProtKB:Q8TDD2|UniProtKB:Q99612|UniProtKB:Q9BXK1|UniProtKB:Q9UIH9|UniProtKB:Q9Y2Y9|WB:WBGene00007772|WB:WBGene00012735|WB:WBGene00018990	C	Krueppel-like factor 5	KLF5|BTEB2|CKLF|IKLF	protein	taxon:9606	20260601	GO_Central		
UniProtKB	Q13887	KLF5	located_in	GO:0000785	GO_REF:0000113	ISA	tfclass:2.3.1	C	Krueppel-like factor 5	KLF5|BTEB2|CKLF|IKLF	protein	taxon:9606	20190405	NTNU_SB		
UniProtKB	Q13887	KLF5	located_in	GO:0005634	GO_REF:0000044	IEA	UniProtKB-SubCell:SL-0191	C	Krueppel-like factor 5	KLF5|BTEB2|CKLF|IKLF	protein	taxon:9606	20260727	UniProt		
UniProtKB	Q13887	KLF5	located_in	GO:0005634	GO_REF:0000107	IEA	UniProtKB:Q9Z0Z7|ensembl:ENSMUSP00000005279	C	Krueppel-like factor 5	KLF5|BTEB2|CKLF|IKLF	protein	taxon:9606	20260724	Ensembl		
UniProtKB	Q13887	KLF5	located_in	GO:0005634	PMID:15735697	EXP		C	Krueppel-like factor 5	KLF5|BTEB2|CKLF|IKLF	protein	taxon:9606	20230811	UniProt		
UniProtKB	Q13887	KLF5	located_in	GO:0005654	GO_REF:0000052	IDA		C	Krueppel-like factor 5	KLF5|BTEB2|CKLF|IKLF	protein	taxon:9606	20251115	HPA		
UniProtKB	Q13887	KLF5	part_of	GO:0005667	GO_REF:0000107	IEA	UniProtKB:Q9Z0Z7|ensembl:ENSMUSP00000005279	C	Krueppel-like factor 5	KLF5|BTEB2|CKLF|IKLF	protein	taxon:9606	20260724	Ensembl		
UniProtKB	Q13888	GTF2H2	enables	GO:0005515	PMID:11445587	IPI	UniProtKB:P18074	F	General transcription factor IIH subunit 2	GTF2H2|BTF2P44	protein	taxon:9606	20071113	UniProt		
UniProtKB	Q13888	GTF2H2	enables	GO:0005515	PMID:16669699	IPI	UniProtKB:Q6ZYL4	F	General transcription factor IIH subunit 2	GTF2H2|BTF2P44	protein	taxon:9606	20260725	IntAct		
UniProtKB	Q13888	GTF2H2	enables	GO:0005515	PMID:17438371	IPI	UniProtKB:P61201	F	General transcription factor IIH subunit 2	GTF2H2|BTF2P44	protein	taxon:9606	20071115	UniProt		
UniProtKB	Q13888	GTF2H2	enables	GO:0005515	PMID:19172752	IPI	UniProtKB:Q6ZYL4	F	General transcription factor IIH subunit 2	GTF2H2|BTF2P44	protein	taxon:9606	20260725	IntAct		
UniProtKB	Q13888	GTF2H2	enables	GO:0005515	PMID:19934020	IPI	UniProtKB:P18074	F	General transcription factor IIH subunit 2	GTF2H2|BTF2P44	protein	taxon:9606	20260725	IntAct		
UniProtKB	Q13888	GTF2H2	enables	GO:0005515	PMID:19934020	IPI	UniProtKB:P32780	F	General transcription factor IIH subunit 2	GTF2H2|BTF2P44	protein	taxon:9606	20260725	IntAct		
UniProtKB	Q13888	GTF2H2	enables	GO:0005515	PMID:21988832	IPI	UniProtKB:P32780	F	General transcription factor IIH subunit 2	GTF2H2|BTF2P44	protein	taxon:9606	20260725	IntAct		
UniProtKB	Q13888	GTF2H2	enables	GO:0005515	PMID:26496610	IPI	UniProtKB:Q6ZYL4	F	General transcription factor IIH subunit 2	GTF2H2|BTF2P44	protein	taxon:9606	20260725	IntAct		
UniProtKB	Q13888	GTF2H2	enables	GO:0005515	PMID:27193682	IPI	UniProtKB:P18074	F	General transcription factor IIH subunit 2	GTF2H2|BTF2P44	protein	taxon:9606	20260725	IntAct		
UniProtKB	Q13888	GTF2H2	enables	GO:0005515	PMID:28514442	IPI	UniProtKB:Q6ZYL4	F	General transcription factor IIH subunit 2	GTF2H2|BTF2P44	protein	taxon:9606	20260725	IntAct		
UniProtKB	Q13888	GTF2H2	enables	GO:0005515	PMID:33961781	IPI	UniProtKB:P32780	F	General transcription factor IIH subunit 2	GTF2H2|BTF2P44	protein	taxon:9606	20260725	IntAct		
UniProtKB	Q13888	GTF2H2	enables	GO:0005515	PMID:33961781	IPI	UniProtKB:Q6ZYL4	F	General transcription factor IIH subunit 2	GTF2H2|BTF2P44	protein	taxon:9606	20260725	IntAct		
UniProtKB	Q13888	GTF2H2	enables	GO:0005515	PMID:7664335	IPI	UniProtKB:Q13216-1	F	General transcription factor IIH subunit 2	GTF2H2|BTF2P44	protein	taxon:9606	20071212	UniProt		
UniProtKB	Q13888	GTF2H2	enables	GO:0005515	PMID:8652557	IPI	UniProtKB:P18074	F	General transcription factor IIH subunit 2	GTF2H2|BTF2P44	protein	taxon:9606	20071129	UniProt		
UniProtKB	Q13888	GTF2H2	enables	GO:0005515	PMID:8652557	IPI	UniProtKB:P19447	F	General transcription factor IIH subunit 2	GTF2H2|BTF2P44	protein	taxon:9606	20071128	UniProt		
UniProtKB	Q13888	GTF2H2	enables	GO:0005515	PMID:8652557	IPI	UniProtKB:P28715	F	General transcription factor IIH subunit 2	GTF2H2|BTF2P44	protein	taxon:9606	20071128	UniProt		
UniProtKB	Q13888	GTF2H2	enables	GO:0005515	PMID:8652557	IPI	UniProtKB:Q13889	F	General transcription factor IIH subunit 2	GTF2H2|BTF2P44	protein	taxon:9606	20071129	UniProt		
UniProtKB	Q13888	GTF2H2	enables	GO:0005515	PMID:8692842	IPI	UniProtKB:P51948	F	General transcription factor IIH subunit 2	GTF2H2|BTF2P44	protein	taxon:9606	20071114	UniProt		
UniProtKB	Q13888	GTF2H2	enables	GO:0008270	GO_REF:0000002	IEA	InterPro:IPR004595	F	General transcription factor IIH subunit 2	GTF2H2|BTF2P44	protein	taxon:9606	20260727	InterPro		
UniProtKB	Q13888	GTF2H2	enables	GO:0016251	GO_REF:0000033	IBA	PANTHER:PTN000294370|PomBase:SPCC1682.07|UniProtKB:Q13888	F	General transcription factor IIH subunit 2	GTF2H2|BTF2P44	protein	taxon:9606	20260120	GO_Central		
UniProtKB	Q13888	GTF2H2	enables	GO:0016251	PMID:10924514	IDA		F	General transcription factor IIH subunit 2	GTF2H2|BTF2P44	protein	taxon:9606	20201020	GO_Central		
UniProtKB	Q13888	GTF2H2	enables	GO:0016251	PMID:27193682	IDA		F	General transcription factor IIH subunit 2	GTF2H2|BTF2P44	protein	taxon:9606	20181130	ARUK-UCL		
UniProtKB	Q13888	GTF2H2	involved_in	GO:0002031	PMID:15775968	IMP		P	General transcription factor IIH subunit 2	GTF2H2|BTF2P44	protein	taxon:9606	20090901	UniProt		
UniProtKB	Q13888	GTF2H2	involved_in	GO:0006281	GO_REF:0000002	IEA	InterPro:IPR004595	P	General transcription factor IIH subunit 2	GTF2H2|BTF2P44	protein	taxon:9606	20260727	InterPro		
UniProtKB	Q13888	GTF2H2	involved_in	GO:0006289	GO_REF:0000002	IEA	InterPro:IPR012170	P	General transcription factor IIH subunit 2	GTF2H2|BTF2P44	protein	taxon:9606	20260727	InterPro		
UniProtKB	Q13888	GTF2H2	involved_in	GO:0006289	GO_REF:0000033	IBA	AGI_LocusCode:AT1G05055|PANTHER:PTN000294370|SGD:S000003995	P	General transcription factor IIH subunit 2	GTF2H2|BTF2P44	protein	taxon:9606	20170228	GO_Central		
UniProtKB	Q13888	GTF2H2	involved_in	GO:0006289	PMID:22572993	NAS		P	General transcription factor IIH subunit 2	GTF2H2|BTF2P44	protein	taxon:9606	20251030	ComplexPortal		
UniProtKB	Q13888	GTF2H2	involved_in	GO:0006351	GO_REF:0000002	IEA	InterPro:IPR012170	P	General transcription factor IIH subunit 2	GTF2H2|BTF2P44	protein	taxon:9606	20260727	InterPro		
UniProtKB	Q13888	GTF2H2	involved_in	GO:0006366	PMID:27193682	IDA		P	General transcription factor IIH subunit 2	GTF2H2|BTF2P44	protein	taxon:9606	20161101	UniProt		
UniProtKB	Q13888	GTF2H2	involved_in	GO:0006366	PMID:9852112	IDA		P	General transcription factor IIH subunit 2	GTF2H2|BTF2P44	protein	taxon:9606	20090901	UniProt		
UniProtKB	Q13888	GTF2H2	involved_in	GO:0006367	GO_REF:0000033	IBA	PANTHER:PTN000294370|PomBase:SPCC1682.07|SGD:S000003995|UniProtKB:Q13888	P	General transcription factor IIH subunit 2	GTF2H2|BTF2P44	protein	taxon:9606	20260120	GO_Central		
UniProtKB	Q13888	GTF2H2	involved_in	GO:0006367	PMID:10924514	IDA		P	General transcription factor IIH subunit 2	GTF2H2|BTF2P44	protein	taxon:9606	20201020	GO_Central		
UniProtKB	Q13888	GTF2H2	involved_in	GO:0006367	PMID:22572993	NAS		P	General transcription factor IIH subunit 2	GTF2H2|BTF2P44	protein	taxon:9606	20251030	ComplexPortal		
UniProtKB	Q13888	GTF2H2	involved_in	GO:0009411	PMID:8194529	TAS		P	General transcription factor IIH subunit 2	GTF2H2|BTF2P44	protein	taxon:9606	20050308	PINC		
UniProtKB	Q13888	GTF2H2	located_in	GO:0005634	GO_REF:0000044	IEA	UniProtKB-SubCell:SL-0191	C	General transcription factor IIH subunit 2	GTF2H2|BTF2P44	protein	taxon:9606	20260727	UniProt		
UniProtKB	Q13888	GTF2H2	located_in	GO:0005634	PMID:27193682	IDA		C	General transcription factor IIH subunit 2	GTF2H2|BTF2P44	protein	taxon:9606	20161101	UniProt		
UniProtKB	Q13888	GTF2H2	located_in	GO:0005654	Reactome:R-HSA-109639	TAS		C	General transcription factor IIH subunit 2	GTF2H2|BTF2P44	protein	taxon:9606	20130528	Reactome		
UniProtKB	Q13888	GTF2H2	located_in	GO:0005654	Reactome:R-HSA-111264	TAS		C	General transcription factor IIH subunit 2	GTF2H2|BTF2P44	protein	taxon:9606	20130528	Reactome		
UniProtKB	Q13888	GTF2H2	located_in	GO:0005654	Reactome:R-HSA-112379	TAS		C	General transcription factor IIH subunit 2	GTF2H2|BTF2P44	protein	taxon:9606	20130528	Reactome		
UniProtKB	Q13888	GTF2H2	located_in	GO:0005654	Reactome:R-HSA-112383	TAS		C	General transcription factor IIH subunit 2	GTF2H2|BTF2P44	protein	taxon:9606	20130528	Reactome		
UniProtKB	Q13888	GTF2H2	located_in	GO:0005654	Reactome:R-HSA-112385	TAS		C	General transcription factor IIH subunit 2	GTF2H2|BTF2P44	protein	taxon:9606	20130528	Reactome		
UniProtKB	Q13888	GTF2H2	located_in	GO:0005654	Reactome:R-HSA-113430	TAS		C	General transcription factor IIH subunit 2	GTF2H2|BTF2P44	protein	taxon:9606	20130528	Reactome		
UniProtKB	Q13888	GTF2H2	located_in	GO:0005654	Reactome:R-HSA-5689317	TAS		C	General transcription factor IIH subunit 2	GTF2H2|BTF2P44	protein	taxon:9606	20130528	Reactome		
UniProtKB	Q13888	GTF2H2	located_in	GO:0005654	Reactome:R-HSA-5689861	TAS		C	General transcription factor IIH subunit 2	GTF2H2|BTF2P44	protein	taxon:9606	20130528	Reactome		
UniProtKB	Q13888	GTF2H2	located_in	GO:0005654	Reactome:R-HSA-5690213	TAS		C	General transcription factor IIH subunit 2	GTF2H2|BTF2P44	protein	taxon:9606	20130528	Reactome		
UniProtKB	Q13888	GTF2H2	located_in	GO:0005654	Reactome:R-HSA-5690988	TAS		C	General transcription factor IIH subunit 2	GTF2H2|BTF2P44	protein	taxon:9606	20130528	Reactome		
UniProtKB	Q13888	GTF2H2	located_in	GO:0005654	Reactome:R-HSA-5690990	TAS		C	General transcription factor IIH subunit 2	GTF2H2|BTF2P44	protein	taxon:9606	20130528	Reactome		
UniProtKB	Q13888	GTF2H2	located_in	GO:0005654	Reactome:R-HSA-5690991	TAS		C	General transcription factor IIH subunit 2	GTF2H2|BTF2P44	protein	taxon:9606	20130528	Reactome		
UniProtKB	Q13888	GTF2H2	located_in	GO:0005654	Reactome:R-HSA-5690996	TAS		C	General transcription factor IIH subunit 2	GTF2H2|BTF2P44	protein	taxon:9606	20130528	Reactome		
UniProtKB	Q13888	GTF2H2	located_in	GO:0005654	Reactome:R-HSA-5691000	TAS		C	General transcription factor IIH subunit 2	GTF2H2|BTF2P44	protein	taxon:9606	20130528	Reactome		
UniProtKB	Q13888	GTF2H2	located_in	GO:0005654	Reactome:R-HSA-5696670	TAS		C	General transcription factor IIH subunit 2	GTF2H2|BTF2P44	protein	taxon:9606	20130528	Reactome		
UniProtKB	Q13888	GTF2H2	located_in	GO:0005654	Reactome:R-HSA-6781818	TAS		C	General transcription factor IIH subunit 2	GTF2H2|BTF2P44	protein	taxon:9606	20130528	Reactome		
UniProtKB	Q13888	GTF2H2	located_in	GO:0005654	Reactome:R-HSA-6781824	TAS		C	General transcription factor IIH subunit 2	GTF2H2|BTF2P44	protein	taxon:9606	20130528	Reactome		
UniProtKB	Q13888	GTF2H2	located_in	GO:0005654	Reactome:R-HSA-6781833	TAS		C	General transcription factor IIH subunit 2	GTF2H2|BTF2P44	protein	taxon:9606	20130528	Reactome		
UniProtKB	Q13888	GTF2H2	located_in	GO:0005654	Reactome:R-HSA-6781840	TAS		C	General transcription factor IIH subunit 2	GTF2H2|BTF2P44	protein	taxon:9606	20130528	Reactome		
UniProtKB	Q13888	GTF2H2	located_in	GO:0005654	Reactome:R-HSA-6781867	TAS		C	General transcription factor IIH subunit 2	GTF2H2|BTF2P44	protein	taxon:9606	20130528	Reactome		
UniProtKB	Q13888	GTF2H2	located_in	GO:0005654	Reactome:R-HSA-6782004	TAS		C	General transcription factor IIH subunit 2	GTF2H2|BTF2P44	protein	taxon:9606	20130528	Reactome		
UniProtKB	Q13888	GTF2H2	located_in	GO:0005654	Reactome:R-HSA-6782069	TAS		C	General transcription factor IIH subunit 2	GTF2H2|BTF2P44	protein	taxon:9606	20130528	Reactome		
UniProtKB	Q13888	GTF2H2	located_in	GO:0005654	Reactome:R-HSA-6782131	TAS		C	General transcription factor IIH subunit 2	GTF2H2|BTF2P44	protein	taxon:9606	20130528	Reactome		
UniProtKB	Q13888	GTF2H2	located_in	GO:0005654	Reactome:R-HSA-6782138	TAS		C	General transcription factor IIH subunit 2	GTF2H2|BTF2P44	protein	taxon:9606	20130528	Reactome		
UniProtKB	Q13888	GTF2H2	located_in	GO:0005654	Reactome:R-HSA-6782141	TAS		C	General transcription factor IIH subunit 2	GTF2H2|BTF2P44	protein	taxon:9606	20130528	Reactome		
UniProtKB	Q13888	GTF2H2	located_in	GO:0005654	Reactome:R-HSA-6782204	TAS		C	General transcription factor IIH subunit 2	GTF2H2|BTF2P44	protein	taxon:9606	20130528	Reactome		
UniProtKB	Q13888	GTF2H2	located_in	GO:0005654	Reactome:R-HSA-6782208	TAS		C	General transcription factor IIH subunit 2	GTF2H2|BTF2P44	protein	taxon:9606	20130528	Reactome		
UniProtKB	Q13888	GTF2H2	located_in	GO:0005654	Reactome:R-HSA-6782211	TAS		C	General transcription factor IIH subunit 2	GTF2H2|BTF2P44	protein	taxon:9606	20130528	Reactome		
UniProtKB	Q13888	GTF2H2	located_in	GO:0005654	Reactome:R-HSA-6782224	TAS		C	General transcription factor IIH subunit 2	GTF2H2|BTF2P44	protein	taxon:9606	20130528	Reactome		
UniProtKB	Q13888	GTF2H2	located_in	GO:0005654	Reactome:R-HSA-6782227	TAS		C	General transcription factor IIH subunit 2	GTF2H2|BTF2P44	protein	taxon:9606	20130528	Reactome		
UniProtKB	Q13888	GTF2H2	located_in	GO:0005654	Reactome:R-HSA-6782234	TAS		C	General transcription factor IIH subunit 2	GTF2H2|BTF2P44	protein	taxon:9606	20130528	Reactome		
UniProtKB	Q13888	GTF2H2	located_in	GO:0005654	Reactome:R-HSA-6790454	TAS		C	General transcription factor IIH subunit 2	GTF2H2|BTF2P44	protein	taxon:9606	20130528	Reactome		
UniProtKB	Q13888	GTF2H2	located_in	GO:0005654	Reactome:R-HSA-6790487	TAS		C	General transcription factor IIH subunit 2	GTF2H2|BTF2P44	protein	taxon:9606	20130528	Reactome		
UniProtKB	Q13888	GTF2H2	located_in	GO:0005654	Reactome:R-HSA-6797606	TAS		C	General transcription factor IIH subunit 2	GTF2H2|BTF2P44	protein	taxon:9606	20130528	Reactome		
UniProtKB	Q13888	GTF2H2	located_in	GO:0005654	Reactome:R-HSA-6797616	TAS		C	General transcription factor IIH subunit 2	GTF2H2|BTF2P44	protein	taxon:9606	20130528	Reactome		
UniProtKB	Q13888	GTF2H2	located_in	GO:0005654	Reactome:R-HSA-73758	TAS		C	General transcription factor IIH subunit 2	GTF2H2|BTF2P44	protein	taxon:9606	20130528	Reactome		
UniProtKB	Q13888	GTF2H2	located_in	GO:0005654	Reactome:R-HSA-73769	TAS		C	General transcription factor IIH subunit 2	GTF2H2|BTF2P44	protein	taxon:9606	20130528	Reactome		
UniProtKB	Q13888	GTF2H2	located_in	GO:0005654	Reactome:R-HSA-73946	TAS		C	General transcription factor IIH subunit 2	GTF2H2|BTF2P44	protein	taxon:9606	20130528	Reactome		
UniProtKB	Q13888	GTF2H2	located_in	GO:0005654	Reactome:R-HSA-74986	TAS		C	General transcription factor IIH subunit 2	GTF2H2|BTF2P44	protein	taxon:9606	20130528	Reactome		
UniProtKB	Q13888	GTF2H2	located_in	GO:0005654	Reactome:R-HSA-74992	TAS		C	General transcription factor IIH subunit 2	GTF2H2|BTF2P44	protein	taxon:9606	20130528	Reactome		
UniProtKB	Q13888	GTF2H2	located_in	GO:0005654	Reactome:R-HSA-74993	TAS		C	General transcription factor IIH subunit 2	GTF2H2|BTF2P44	protein	taxon:9606	20130528	Reactome		
UniProtKB	Q13888	GTF2H2	located_in	GO:0005654	Reactome:R-HSA-74994	TAS		C	General transcription factor IIH subunit 2	GTF2H2|BTF2P44	protein	taxon:9606	20130528	Reactome		
UniProtKB	Q13888	GTF2H2	located_in	GO:0005654	Reactome:R-HSA-75850	TAS		C	General transcription factor IIH subunit 2	GTF2H2|BTF2P44	protein	taxon:9606	20130528	Reactome		
UniProtKB	Q13888	GTF2H2	located_in	GO:0005654	Reactome:R-HSA-75856	TAS		C	General transcription factor IIH subunit 2	GTF2H2|BTF2P44	protein	taxon:9606	20130528	Reactome		
UniProtKB	Q13888	GTF2H2	located_in	GO:0005654	Reactome:R-HSA-75861	TAS		C	General transcription factor IIH subunit 2	GTF2H2|BTF2P44	protein	taxon:9606	20130528	Reactome		
UniProtKB	Q13888	GTF2H2	located_in	GO:0005654	Reactome:R-HSA-75862	TAS		C	General transcription factor IIH subunit 2	GTF2H2|BTF2P44	protein	taxon:9606	20130528	Reactome		
UniProtKB	Q13888	GTF2H2	located_in	GO:0005654	Reactome:R-HSA-75864	TAS		C	General transcription factor IIH subunit 2	GTF2H2|BTF2P44	protein	taxon:9606	20130528	Reactome		
UniProtKB	Q13888	GTF2H2	located_in	GO:0005654	Reactome:R-HSA-75866	TAS		C	General transcription factor IIH subunit 2	GTF2H2|BTF2P44	protein	taxon:9606	20130528	Reactome		
UniProtKB	Q13888	GTF2H2	located_in	GO:0005654	Reactome:R-HSA-75869	TAS		C	General transcription factor IIH subunit 2	GTF2H2|BTF2P44	protein	taxon:9606	20130528	Reactome		
UniProtKB	Q13888	GTF2H2	located_in	GO:0005654	Reactome:R-HSA-75873	TAS		C	General transcription factor IIH subunit 2	GTF2H2|BTF2P44	protein	taxon:9606	20130528	Reactome		
UniProtKB	Q13888	GTF2H2	located_in	GO:0005654	Reactome:R-HSA-75891	TAS		C	General transcription factor IIH subunit 2	GTF2H2|BTF2P44	protein	taxon:9606	20130528	Reactome		
UniProtKB	Q13888	GTF2H2	located_in	GO:0005654	Reactome:R-HSA-75949	TAS		C	General transcription factor IIH subunit 2	GTF2H2|BTF2P44	protein	taxon:9606	20130528	Reactome		
UniProtKB	Q13888	GTF2H2	located_in	GO:0005654	Reactome:R-HSA-76576	TAS		C	General transcription factor IIH subunit 2	GTF2H2|BTF2P44	protein	taxon:9606	20130528	Reactome		
UniProtKB	Q13888	GTF2H2	located_in	GO:0005654	Reactome:R-HSA-77068	TAS		C	General transcription factor IIH subunit 2	GTF2H2|BTF2P44	protein	taxon:9606	20130528	Reactome		
UniProtKB	Q13888	GTF2H2	located_in	GO:0005654	Reactome:R-HSA-77069	TAS		C	General transcription factor IIH subunit 2	GTF2H2|BTF2P44	protein	taxon:9606	20130528	Reactome		
UniProtKB	Q13888	GTF2H2	located_in	GO:0005654	Reactome:R-HSA-77071	TAS		C	General transcription factor IIH subunit 2	GTF2H2|BTF2P44	protein	taxon:9606	20130528	Reactome		
UniProtKB	Q13888	GTF2H2	located_in	GO:0005654	Reactome:R-HSA-77073	TAS		C	General transcription factor IIH subunit 2	GTF2H2|BTF2P44	protein	taxon:9606	20130528	Reactome		
UniProtKB	Q13888	GTF2H2	located_in	GO:0005654	Reactome:R-HSA-77077	TAS		C	General transcription factor IIH subunit 2	GTF2H2|BTF2P44	protein	taxon:9606	20130528	Reactome		
UniProtKB	Q13888	GTF2H2	located_in	GO:0005654	Reactome:R-HSA-77078	TAS		C	General transcription factor IIH subunit 2	GTF2H2|BTF2P44	protein	taxon:9606	20130528	Reactome		
UniProtKB	Q13888	GTF2H2	located_in	GO:0005654	Reactome:R-HSA-77081	TAS		C	General transcription factor IIH subunit 2	GTF2H2|BTF2P44	protein	taxon:9606	20130528	Reactome		
UniProtKB	Q13888	GTF2H2	located_in	GO:0005654	Reactome:R-HSA-77083	TAS		C	General transcription factor IIH subunit 2	GTF2H2|BTF2P44	protein	taxon:9606	20130528	Reactome		
UniProtKB	Q13888	GTF2H2	located_in	GO:0005654	Reactome:R-HSA-77085	TAS		C	General transcription factor IIH subunit 2	GTF2H2|BTF2P44	protein	taxon:9606	20130528	Reactome		
UniProtKB	Q13888	GTF2H2	located_in	GO:0005654	Reactome:R-HSA-77090	TAS		C	General transcription factor IIH subunit 2	GTF2H2|BTF2P44	protein	taxon:9606	20130528	Reactome		
UniProtKB	Q13888	GTF2H2	located_in	GO:0005654	Reactome:R-HSA-9613494	TAS		C	General transcription factor IIH subunit 2	GTF2H2|BTF2P44	protein	taxon:9606	20130528	Reactome		
UniProtKB	Q13888	GTF2H2	located_in	GO:0005654	Reactome:R-HSA-9613497	TAS		C	General transcription factor IIH subunit 2	GTF2H2|BTF2P44	protein	taxon:9606	20130528	Reactome		
UniProtKB	Q13888	GTF2H2	located_in	GO:0005654	Reactome:R-HSA-9684118	TAS		C	General transcription factor IIH subunit 2	GTF2H2|BTF2P44	protein	taxon:9606	20130528	Reactome		
UniProtKB	Q13888	GTF2H2	located_in	GO:0016607	GO_REF:0000052	IDA		C	General transcription factor IIH subunit 2	GTF2H2|BTF2P44	protein	taxon:9606	20251115	HPA		
UniProtKB	Q13888	GTF2H2	part_of	GO:0000438	GO_REF:0000033	IBA	PANTHER:PTN000294370|UniProtKB:Q13888	C	General transcription factor IIH subunit 2	GTF2H2|BTF2P44	protein	taxon:9606	20260120	GO_Central		
UniProtKB	Q13888	GTF2H2	part_of	GO:0000438	PMID:27193682	IDA		C	General transcription factor IIH subunit 2	GTF2H2|BTF2P44	protein	taxon:9606	20161102	UniProt		
UniProtKB	Q13888	GTF2H2	part_of	GO:0000439	GO_REF:0000002	IEA	InterPro:IPR012170	C	General transcription factor IIH subunit 2	GTF2H2|BTF2P44	protein	taxon:9606	20260727	InterPro		
UniProtKB	Q13888	GTF2H2	part_of	GO:0000439	PMID:11445587	IDA		C	General transcription factor IIH subunit 2	GTF2H2|BTF2P44	protein	taxon:9606	20180803	UniProt		
UniProtKB	Q13888	GTF2H2	part_of	GO:0005669	PMID:27193682	IDA		C	General transcription factor IIH subunit 2	GTF2H2|BTF2P44	protein	taxon:9606	20161005	UniProt		
UniProtKB	Q13888	GTF2H2	part_of	GO:0005675	PMID:15220921	IPI		C	General transcription factor IIH subunit 2	GTF2H2|BTF2P44	protein	taxon:9606	20251030	ComplexPortal		
UniProtKB	Q13888	GTF2H2	part_of	GO:0005675	PMID:9852112	IDA		C	General transcription factor IIH subunit 2	GTF2H2|BTF2P44	protein	taxon:9606	20090824	UniProt		
UniProtKB	Q13889	GTF2H3	enables	GO:0005515	PMID:24981860	IPI	UniProtKB:Q6P1K8	F	General transcription factor IIH subunit 3	GTF2H3	protein	taxon:9606	20260725	IntAct		
UniProtKB	Q13889	GTF2H3	enables	GO:0005515	PMID:25416956	IPI	UniProtKB:Q6P1K8	F	General transcription factor IIH subunit 3	GTF2H3	protein	taxon:9606	20260725	IntAct		
UniProtKB	Q13889	GTF2H3	enables	GO:0005515	PMID:28514442	IPI	UniProtKB:Q6P1K8	F	General transcription factor IIH subunit 3	GTF2H3	protein	taxon:9606	20260725	IntAct		
UniProtKB	Q13889	GTF2H3	enables	GO:0005515	PMID:33961781	IPI	UniProtKB:Q6P1K8	F	General transcription factor IIH subunit 3	GTF2H3	protein	taxon:9606	20260725	IntAct		
UniProtKB	Q13889	GTF2H3	enables	GO:0005515	PMID:8652557	IPI	UniProtKB:P18074	F	General transcription factor IIH subunit 3	GTF2H3	protein	taxon:9606	20071129	UniProt		
UniProtKB	Q13889	GTF2H3	enables	GO:0005515	PMID:8652557	IPI	UniProtKB:P19447	F	General transcription factor IIH subunit 3	GTF2H3	protein	taxon:9606	20071128	UniProt		
UniProtKB	Q13889	GTF2H3	enables	GO:0005515	PMID:8652557	IPI	UniProtKB:Q13888	F	General transcription factor IIH subunit 3	GTF2H3	protein	taxon:9606	20071129	UniProt		
UniProtKB	Q13889	GTF2H3	enables	GO:0016251	GO_REF:0000033	IBA	PANTHER:PTN000302934|PomBase:SPBC30B4.07c|UniProtKB:Q13889	F	General transcription factor IIH subunit 3	GTF2H3	protein	taxon:9606	20250820	GO_Central		
UniProtKB	Q13889	GTF2H3	enables	GO:0016251	PMID:27193682	IDA		F	General transcription factor IIH subunit 3	GTF2H3	protein	taxon:9606	20181130	ARUK-UCL		
UniProtKB	Q13889	GTF2H3	involved_in	GO:0006281	PMID:8194529	TAS		P	General transcription factor IIH subunit 3	GTF2H3	protein	taxon:9606	20030904	PINC		
UniProtKB	Q13889	GTF2H3	involved_in	GO:0006289	GO_REF:0000002	IEA	InterPro:IPR004600	P	General transcription factor IIH subunit 3	GTF2H3	protein	taxon:9606	20260727	InterPro		
UniProtKB	Q13889	GTF2H3	involved_in	GO:0006289	GO_REF:0000033	IBA	PANTHER:PTN000302934|SGD:S000006260	P	General transcription factor IIH subunit 3	GTF2H3	protein	taxon:9606	20170228	GO_Central		
UniProtKB	Q13889	GTF2H3	involved_in	GO:0006289	PMID:22572993	NAS		P	General transcription factor IIH subunit 3	GTF2H3	protein	taxon:9606	20251030	ComplexPortal		
UniProtKB	Q13889	GTF2H3	involved_in	GO:0006355	GO_REF:0000002	IEA	InterPro:IPR004600	P	General transcription factor IIH subunit 3	GTF2H3	protein	taxon:9606	20260727	InterPro		
UniProtKB	Q13889	GTF2H3	involved_in	GO:0006366	PMID:27193682	IDA		P	General transcription factor IIH subunit 3	GTF2H3	protein	taxon:9606	20161101	UniProt		
UniProtKB	Q13889	GTF2H3	involved_in	GO:0006366	PMID:9852112	IDA		P	General transcription factor IIH subunit 3	GTF2H3	protein	taxon:9606	20090901	UniProt		
UniProtKB	Q13889	GTF2H3	involved_in	GO:0006367	GO_REF:0000033	IBA	PANTHER:PTN000302934|PomBase:SPBC30B4.07c|SGD:S000006260	P	General transcription factor IIH subunit 3	GTF2H3	protein	taxon:9606	20250903	GO_Central		
UniProtKB	Q13889	GTF2H3	involved_in	GO:0006367	PMID:22572993	NAS		P	General transcription factor IIH subunit 3	GTF2H3	protein	taxon:9606	20251030	ComplexPortal		
UniProtKB	Q13889	GTF2H3	located_in	GO:0005634	GO_REF:0000044	IEA	UniProtKB-SubCell:SL-0191	C	General transcription factor IIH subunit 3	GTF2H3	protein	taxon:9606	20260727	UniProt		
UniProtKB	Q13889	GTF2H3	located_in	GO:0005634	PMID:27193682	IDA		C	General transcription factor IIH subunit 3	GTF2H3	protein	taxon:9606	20161101	UniProt		
UniProtKB	Q13889	GTF2H3	located_in	GO:0005634	PMID:9852112	EXP		C	General transcription factor IIH subunit 3	GTF2H3	protein	taxon:9606	20240703	UniProt		
UniProtKB	Q13889	GTF2H3	located_in	GO:0005654	GO_REF:0000052	IDA		C	General transcription factor IIH subunit 3	GTF2H3	protein	taxon:9606	20251115	HPA		
UniProtKB	Q13889	GTF2H3	located_in	GO:0005654	Reactome:R-HSA-109639	TAS		C	General transcription factor IIH subunit 3	GTF2H3	protein	taxon:9606	20130528	Reactome		
UniProtKB	Q13889	GTF2H3	located_in	GO:0005654	Reactome:R-HSA-111264	TAS		C	General transcription factor IIH subunit 3	GTF2H3	protein	taxon:9606	20130528	Reactome		
UniProtKB	Q13889	GTF2H3	located_in	GO:0005654	Reactome:R-HSA-112379	TAS		C	General transcription factor IIH subunit 3	GTF2H3	protein	taxon:9606	20130528	Reactome		
UniProtKB	Q13889	GTF2H3	located_in	GO:0005654	Reactome:R-HSA-112383	TAS		C	General transcription factor IIH subunit 3	GTF2H3	protein	taxon:9606	20130528	Reactome		
UniProtKB	Q13889	GTF2H3	located_in	GO:0005654	Reactome:R-HSA-112385	TAS		C	General transcription factor IIH subunit 3	GTF2H3	protein	taxon:9606	20130528	Reactome		
UniProtKB	Q13889	GTF2H3	located_in	GO:0005654	Reactome:R-HSA-113430	TAS		C	General transcription factor IIH subunit 3	GTF2H3	protein	taxon:9606	20130528	Reactome		
UniProtKB	Q13889	GTF2H3	located_in	GO:0005654	Reactome:R-HSA-5689317	TAS		C	General transcription factor IIH subunit 3	GTF2H3	protein	taxon:9606	20130528	Reactome		
UniProtKB	Q13889	GTF2H3	located_in	GO:0005654	Reactome:R-HSA-5689861	TAS		C	General transcription factor IIH subunit 3	GTF2H3	protein	taxon:9606	20130528	Reactome		
UniProtKB	Q13889	GTF2H3	located_in	GO:0005654	Reactome:R-HSA-5690213	TAS		C	General transcription factor IIH subunit 3	GTF2H3	protein	taxon:9606	20130528	Reactome		
UniProtKB	Q13889	GTF2H3	located_in	GO:0005654	Reactome:R-HSA-5690988	TAS		C	General transcription factor IIH subunit 3	GTF2H3	protein	taxon:9606	20130528	Reactome		
UniProtKB	Q13889	GTF2H3	located_in	GO:0005654	Reactome:R-HSA-5690990	TAS		C	General transcription factor IIH subunit 3	GTF2H3	protein	taxon:9606	20130528	Reactome		
UniProtKB	Q13889	GTF2H3	located_in	GO:0005654	Reactome:R-HSA-5690991	TAS		C	General transcription factor IIH subunit 3	GTF2H3	protein	taxon:9606	20130528	Reactome		
UniProtKB	Q13889	GTF2H3	located_in	GO:0005654	Reactome:R-HSA-5690996	TAS		C	General transcription factor IIH subunit 3	GTF2H3	protein	taxon:9606	20130528	Reactome		
UniProtKB	Q13889	GTF2H3	located_in	GO:0005654	Reactome:R-HSA-5691000	TAS		C	General transcription factor IIH subunit 3	GTF2H3	protein	taxon:9606	20130528	Reactome		
UniProtKB	Q13889	GTF2H3	located_in	GO:0005654	Reactome:R-HSA-5696670	TAS		C	General transcription factor IIH subunit 3	GTF2H3	protein	taxon:9606	20130528	Reactome		
UniProtKB	Q13889	GTF2H3	located_in	GO:0005654	Reactome:R-HSA-6781818	TAS		C	General transcription factor IIH subunit 3	GTF2H3	protein	taxon:9606	20130528	Reactome		
UniProtKB	Q13889	GTF2H3	located_in	GO:0005654	Reactome:R-HSA-6781824	TAS		C	General transcription factor IIH subunit 3	GTF2H3	protein	taxon:9606	20130528	Reactome		
UniProtKB	Q13889	GTF2H3	located_in	GO:0005654	Reactome:R-HSA-6781833	TAS		C	General transcription factor IIH subunit 3	GTF2H3	protein	taxon:9606	20130528	Reactome		
UniProtKB	Q13889	GTF2H3	located_in	GO:0005654	Reactome:R-HSA-6781840	TAS		C	General transcription factor IIH subunit 3	GTF2H3	protein	taxon:9606	20130528	Reactome		
UniProtKB	Q13889	GTF2H3	located_in	GO:0005654	Reactome:R-HSA-6781867	TAS		C	General transcription factor IIH subunit 3	GTF2H3	protein	taxon:9606	20130528	Reactome		
UniProtKB	Q13889	GTF2H3	located_in	GO:0005654	Reactome:R-HSA-6782004	TAS		C	General transcription factor IIH subunit 3	GTF2H3	protein	taxon:9606	20130528	Reactome		
UniProtKB	Q13889	GTF2H3	located_in	GO:0005654	Reactome:R-HSA-6782069	TAS		C	General transcription factor IIH subunit 3	GTF2H3	protein	taxon:9606	20130528	Reactome		
UniProtKB	Q13889	GTF2H3	located_in	GO:0005654	Reactome:R-HSA-6782131	TAS		C	General transcription factor IIH subunit 3	GTF2H3	protein	taxon:9606	20130528	Reactome		
UniProtKB	Q13889	GTF2H3	located_in	GO:0005654	Reactome:R-HSA-6782138	TAS		C	General transcription factor IIH subunit 3	GTF2H3	protein	taxon:9606	20130528	Reactome		
UniProtKB	Q13889	GTF2H3	located_in	GO:0005654	Reactome:R-HSA-6782141	TAS		C	General transcription factor IIH subunit 3	GTF2H3	protein	taxon:9606	20130528	Reactome		
UniProtKB	Q13889	GTF2H3	located_in	GO:0005654	Reactome:R-HSA-6782204	TAS		C	General transcription factor IIH subunit 3	GTF2H3	protein	taxon:9606	20130528	Reactome		
UniProtKB	Q13889	GTF2H3	located_in	GO:0005654	Reactome:R-HSA-6782208	TAS		C	General transcription factor IIH subunit 3	GTF2H3	protein	taxon:9606	20130528	Reactome		
UniProtKB	Q13889	GTF2H3	located_in	GO:0005654	Reactome:R-HSA-6782211	TAS		C	General transcription factor IIH subunit 3	GTF2H3	protein	taxon:9606	20130528	Reactome		
UniProtKB	Q13889	GTF2H3	located_in	GO:0005654	Reactome:R-HSA-6782224	TAS		C	General transcription factor IIH subunit 3	GTF2H3	protein	taxon:9606	20130528	Reactome		
UniProtKB	Q13889	GTF2H3	located_in	GO:0005654	Reactome:R-HSA-6782227	TAS		C	General transcription factor IIH subunit 3	GTF2H3	protein	taxon:9606	20130528	Reactome		
UniProtKB	Q13889	GTF2H3	located_in	GO:0005654	Reactome:R-HSA-6782234	TAS		C	General transcription factor IIH subunit 3	GTF2H3	protein	taxon:9606	20130528	Reactome		
UniProtKB	Q13889	GTF2H3	located_in	GO:0005654	Reactome:R-HSA-6790454	TAS		C	General transcription factor IIH subunit 3	GTF2H3	protein	taxon:9606	20130528	Reactome		
UniProtKB	Q13889	GTF2H3	located_in	GO:0005654	Reactome:R-HSA-6790487	TAS		C	General transcription factor IIH subunit 3	GTF2H3	protein	taxon:9606	20130528	Reactome		
UniProtKB	Q13889	GTF2H3	located_in	GO:0005654	Reactome:R-HSA-6797606	TAS		C	General transcription factor IIH subunit 3	GTF2H3	protein	taxon:9606	20130528	Reactome		
UniProtKB	Q13889	GTF2H3	located_in	GO:0005654	Reactome:R-HSA-6797616	TAS		C	General transcription factor IIH subunit 3	GTF2H3	protein	taxon:9606	20130528	Reactome		
UniProtKB	Q13889	GTF2H3	located_in	GO:0005654	Reactome:R-HSA-73758	TAS		C	General transcription factor IIH subunit 3	GTF2H3	protein	taxon:9606	20130528	Reactome		
UniProtKB	Q13889	GTF2H3	located_in	GO:0005654	Reactome:R-HSA-73769	TAS		C	General transcription factor IIH subunit 3	GTF2H3	protein	taxon:9606	20130528	Reactome		
UniProtKB	Q13889	GTF2H3	located_in	GO:0005654	Reactome:R-HSA-73946	TAS		C	General transcription factor IIH subunit 3	GTF2H3	protein	taxon:9606	20130528	Reactome		
UniProtKB	Q13889	GTF2H3	located_in	GO:0005654	Reactome:R-HSA-74986	TAS		C	General transcription factor IIH subunit 3	GTF2H3	protein	taxon:9606	20130528	Reactome		
UniProtKB	Q13889	GTF2H3	located_in	GO:0005654	Reactome:R-HSA-74992	TAS		C	General transcription factor IIH subunit 3	GTF2H3	protein	taxon:9606	20130528	Reactome		
UniProtKB	Q13889	GTF2H3	located_in	GO:0005654	Reactome:R-HSA-74993	TAS		C	General transcription factor IIH subunit 3	GTF2H3	protein	taxon:9606	20130528	Reactome		
UniProtKB	Q13889	GTF2H3	located_in	GO:0005654	Reactome:R-HSA-74994	TAS		C	General transcription factor IIH subunit 3	GTF2H3	protein	taxon:9606	20130528	Reactome		
UniProtKB	Q13889	GTF2H3	located_in	GO:0005654	Reactome:R-HSA-75850	TAS		C	General transcription factor IIH subunit 3	GTF2H3	protein	taxon:9606	20130528	Reactome		
UniProtKB	Q13889	GTF2H3	located_in	GO:0005654	Reactome:R-HSA-75856	TAS		C	General transcription factor IIH subunit 3	GTF2H3	protein	taxon:9606	20130528	Reactome		
UniProtKB	Q13889	GTF2H3	located_in	GO:0005654	Reactome:R-HSA-75861	TAS		C	General transcription factor IIH subunit 3	GTF2H3	protein	taxon:9606	20130528	Reactome		
UniProtKB	Q13889	GTF2H3	located_in	GO:0005654	Reactome:R-HSA-75862	TAS		C	General transcription factor IIH subunit 3	GTF2H3	protein	taxon:9606	20130528	Reactome		
UniProtKB	Q13889	GTF2H3	located_in	GO:0005654	Reactome:R-HSA-75864	TAS		C	General transcription factor IIH subunit 3	GTF2H3	protein	taxon:9606	20130528	Reactome		
UniProtKB	Q13889	GTF2H3	located_in	GO:0005654	Reactome:R-HSA-75866	TAS		C	General transcription factor IIH subunit 3	GTF2H3	protein	taxon:9606	20130528	Reactome		
UniProtKB	Q13889	GTF2H3	located_in	GO:0005654	Reactome:R-HSA-75869	TAS		C	General transcription factor IIH subunit 3	GTF2H3	protein	taxon:9606	20130528	Reactome		
UniProtKB	Q13889	GTF2H3	located_in	GO:0005654	Reactome:R-HSA-75873	TAS		C	General transcription factor IIH subunit 3	GTF2H3	protein	taxon:9606	20130528	Reactome		
UniProtKB	Q13889	GTF2H3	located_in	GO:0005654	Reactome:R-HSA-75891	TAS		C	General transcription factor IIH subunit 3	GTF2H3	protein	taxon:9606	20130528	Reactome		
UniProtKB	Q13889	GTF2H3	located_in	GO:0005654	Reactome:R-HSA-75949	TAS		C	General transcription factor IIH subunit 3	GTF2H3	protein	taxon:9606	20130528	Reactome		
UniProtKB	Q13889	GTF2H3	located_in	GO:0005654	Reactome:R-HSA-76576	TAS		C	General transcription factor IIH subunit 3	GTF2H3	protein	taxon:9606	20130528	Reactome		
UniProtKB	Q13889	GTF2H3	located_in	GO:0005654	Reactome:R-HSA-77068	TAS		C	General transcription factor IIH subunit 3	GTF2H3	protein	taxon:9606	20130528	Reactome		
UniProtKB	Q13889	GTF2H3	located_in	GO:0005654	Reactome:R-HSA-77069	TAS		C	General transcription factor IIH subunit 3	GTF2H3	protein	taxon:9606	20130528	Reactome		
UniProtKB	Q13889	GTF2H3	located_in	GO:0005654	Reactome:R-HSA-77071	TAS		C	General transcription factor IIH subunit 3	GTF2H3	protein	taxon:9606	20130528	Reactome		
UniProtKB	Q13889	GTF2H3	located_in	GO:0005654	Reactome:R-HSA-77073	TAS		C	General transcription factor IIH subunit 3	GTF2H3	protein	taxon:9606	20130528	Reactome		
UniProtKB	Q13889	GTF2H3	located_in	GO:0005654	Reactome:R-HSA-77077	TAS		C	General transcription factor IIH subunit 3	GTF2H3	protein	taxon:9606	20130528	Reactome		
UniProtKB	Q13889	GTF2H3	located_in	GO:0005654	Reactome:R-HSA-77078	TAS		C	General transcription factor IIH subunit 3	GTF2H3	protein	taxon:9606	20130528	Reactome		
UniProtKB	Q13889	GTF2H3	located_in	GO:0005654	Reactome:R-HSA-77081	TAS		C	General transcription factor IIH subunit 3	GTF2H3	protein	taxon:9606	20130528	Reactome		
UniProtKB	Q13889	GTF2H3	located_in	GO:0005654	Reactome:R-HSA-77083	TAS		C	General transcription factor IIH subunit 3	GTF2H3	protein	taxon:9606	20130528	Reactome		
UniProtKB	Q13889	GTF2H3	located_in	GO:0005654	Reactome:R-HSA-77085	TAS		C	General transcription factor IIH subunit 3	GTF2H3	protein	taxon:9606	20130528	Reactome		
UniProtKB	Q13889	GTF2H3	located_in	GO:0005654	Reactome:R-HSA-77090	TAS		C	General transcription factor IIH subunit 3	GTF2H3	protein	taxon:9606	20130528	Reactome		
UniProtKB	Q13889	GTF2H3	located_in	GO:0005654	Reactome:R-HSA-9613494	TAS		C	General transcription factor IIH subunit 3	GTF2H3	protein	taxon:9606	20130528	Reactome		
UniProtKB	Q13889	GTF2H3	located_in	GO:0005654	Reactome:R-HSA-9613497	TAS		C	General transcription factor IIH subunit 3	GTF2H3	protein	taxon:9606	20130528	Reactome		
UniProtKB	Q13889	GTF2H3	located_in	GO:0005654	Reactome:R-HSA-9684118	TAS		C	General transcription factor IIH subunit 3	GTF2H3	protein	taxon:9606	20130528	Reactome		
UniProtKB	Q13889	GTF2H3	part_of	GO:0000438	PMID:27193682	IDA		C	General transcription factor IIH subunit 3	GTF2H3	protein	taxon:9606	20161102	UniProt		
UniProtKB	Q13889	GTF2H3	part_of	GO:0000439	GO_REF:0000002	IEA	InterPro:IPR004600	C	General transcription factor IIH subunit 3	GTF2H3	protein	taxon:9606	20260727	InterPro		
UniProtKB	Q13889	GTF2H3	part_of	GO:0000439	GO_REF:0000033	IBA	PANTHER:PTN000302934|SGD:S000006260|UniProtKB:Q13889	C	General transcription factor IIH subunit 3	GTF2H3	protein	taxon:9606	20170228	GO_Central		
UniProtKB	Q13889	GTF2H3	part_of	GO:0005669	PMID:27193682	IDA		C	General transcription factor IIH subunit 3	GTF2H3	protein	taxon:9606	20161005	UniProt		
UniProtKB	Q13889	GTF2H3	part_of	GO:0005675	GO_REF:0000033	IBA	PANTHER:PTN000302934|SGD:S000006260|UniProtKB:Q13889	C	General transcription factor IIH subunit 3	GTF2H3	protein	taxon:9606	20170228	GO_Central		
UniProtKB	Q13889	GTF2H3	part_of	GO:0005675	PMID:15220921	IPI		C	General transcription factor IIH subunit 3	GTF2H3	protein	taxon:9606	20251030	ComplexPortal		
UniProtKB	Q13889	GTF2H3	part_of	GO:0005675	PMID:9852112	IDA		C	General transcription factor IIH subunit 3	GTF2H3	protein	taxon:9606	20090824	UniProt		
UniProtKB	Q13889	GTF2H3	part_of	GO:0097550	PMID:27193682	IDA		C	General transcription factor IIH subunit 3	GTF2H3	protein	taxon:9606	20161101	UniProt		
UniProtKB	Q13895	BYSL	enables	GO:0003723	PMID:22658674	HDA		F	Bystin	BYSL|ENP1	protein	taxon:9606	20140203	UniProt		
UniProtKB	Q13895	BYSL	enables	GO:0005515	PMID:16189514	IPI	UniProtKB:O94972	F	Bystin	BYSL|ENP1	protein	taxon:9606	20260725	IntAct		
UniProtKB	Q13895	BYSL	enables	GO:0005515	PMID:16713569	IPI	UniProtKB:P38432	F	Bystin	BYSL|ENP1	protein	taxon:9606	20260725	IntAct		
UniProtKB	Q13895	BYSL	enables	GO:0005515	PMID:17360433	IPI	UniProtKB:Q15303	F	Bystin	BYSL|ENP1	protein	taxon:9606	20260725	IntAct		
UniProtKB	Q13895	BYSL	enables	GO:0005515	PMID:21516116	IPI	UniProtKB:Q15654	F	Bystin	BYSL|ENP1	protein	taxon:9606	20260725	IntAct		
UniProtKB	Q13895	BYSL	enables	GO:0005515	PMID:21516116	IPI	UniProtKB:Q8IXK0	F	Bystin	BYSL|ENP1	protein	taxon:9606	20260725	IntAct		
UniProtKB	Q13895	BYSL	enables	GO:0005515	PMID:21516116	IPI	UniProtKB:Q96HT8	F	Bystin	BYSL|ENP1	protein	taxon:9606	20260725	IntAct		
UniProtKB	Q13895	BYSL	enables	GO:0005515	PMID:21516116	IPI	UniProtKB:Q9BUZ4	F	Bystin	BYSL|ENP1	protein	taxon:9606	20260725	IntAct		
UniProtKB	Q13895	BYSL	enables	GO:0005515	PMID:25416956	IPI	UniProtKB:A4D1L5	F	Bystin	BYSL|ENP1	protein	taxon:9606	20260725	IntAct		
UniProtKB	Q13895	BYSL	enables	GO:0005515	PMID:25416956	IPI	UniProtKB:O15344	F	Bystin	BYSL|ENP1	protein	taxon:9606	20260725	IntAct		
UniProtKB	Q13895	BYSL	enables	GO:0005515	PMID:25416956	IPI	UniProtKB:O43829	F	Bystin	BYSL|ENP1	protein	taxon:9606	20260725	IntAct		
UniProtKB	Q13895	BYSL	enables	GO:0005515	PMID:25416956	IPI	UniProtKB:O75558	F	Bystin	BYSL|ENP1	protein	taxon:9606	20260725	IntAct		
UniProtKB	Q13895	BYSL	enables	GO:0005515	PMID:25416956	IPI	UniProtKB:O94972	F	Bystin	BYSL|ENP1	protein	taxon:9606	20260725	IntAct		
UniProtKB	Q13895	BYSL	enables	GO:0005515	PMID:25416956	IPI	UniProtKB:P14373	F	Bystin	BYSL|ENP1	protein	taxon:9606	20260725	IntAct		
UniProtKB	Q13895	BYSL	enables	GO:0005515	PMID:25416956	IPI	UniProtKB:P38432	F	Bystin	BYSL|ENP1	protein	taxon:9606	20260725	IntAct		
UniProtKB	Q13895	BYSL	enables	GO:0005515	PMID:25416956	IPI	UniProtKB:P50402	F	Bystin	BYSL|ENP1	protein	taxon:9606	20260725	IntAct		
UniProtKB	Q13895	BYSL	enables	GO:0005515	PMID:25416956	IPI	UniProtKB:P51116	F	Bystin	BYSL|ENP1	protein	taxon:9606	20260725	IntAct		
UniProtKB	Q13895	BYSL	enables	GO:0005515	PMID:25416956	IPI	UniProtKB:P60370	F	Bystin	BYSL|ENP1	protein	taxon:9606	20260725	IntAct		
UniProtKB	Q13895	BYSL	enables	GO:0005515	PMID:25416956	IPI	UniProtKB:P60409	F	Bystin	BYSL|ENP1	protein	taxon:9606	20260725	IntAct		
UniProtKB	Q13895	BYSL	enables	GO:0005515	PMID:25416956	IPI	UniProtKB:Q08117	F	Bystin	BYSL|ENP1	protein	taxon:9606	20260725	IntAct		
UniProtKB	Q13895	BYSL	enables	GO:0005515	PMID:25416956	IPI	UniProtKB:Q08379	F	Bystin	BYSL|ENP1	protein	taxon:9606	20260725	IntAct		
UniProtKB	Q13895	BYSL	enables	GO:0005515	PMID:25416956	IPI	UniProtKB:Q12929	F	Bystin	BYSL|ENP1	protein	taxon:9606	20260725	IntAct		
UniProtKB	Q13895	BYSL	enables	GO:0005515	PMID:25416956	IPI	UniProtKB:Q13155	F	Bystin	BYSL|ENP1	protein	taxon:9606	20260725	IntAct		
UniProtKB	Q13895	BYSL	enables	GO:0005515	PMID:25416956	IPI	UniProtKB:Q13422	F	Bystin	BYSL|ENP1	protein	taxon:9606	20260725	IntAct		
UniProtKB	Q13895	BYSL	enables	GO:0005515	PMID:25416956	IPI	UniProtKB:Q15025	F	Bystin	BYSL|ENP1	protein	taxon:9606	20260725	IntAct		
UniProtKB	Q13895	BYSL	enables	GO:0005515	PMID:25416956	IPI	UniProtKB:Q15323	F	Bystin	BYSL|ENP1	protein	taxon:9606	20260725	IntAct		
UniProtKB	Q13895	BYSL	enables	GO:0005515	PMID:25416956	IPI	UniProtKB:Q15654	F	Bystin	BYSL|ENP1	protein	taxon:9606	20260725	IntAct		
UniProtKB	Q13895	BYSL	enables	GO:0005515	PMID:25416956	IPI	UniProtKB:Q16637	F	Bystin	BYSL|ENP1	protein	taxon:9606	20260725	IntAct		
UniProtKB	Q13895	BYSL	enables	GO:0005515	PMID:25416956	IPI	UniProtKB:Q17RB8	F	Bystin	BYSL|ENP1	protein	taxon:9606	20260725	IntAct		
UniProtKB	Q13895	BYSL	enables	GO:0005515	PMID:25416956	IPI	UniProtKB:Q5JR59	F	Bystin	BYSL|ENP1	protein	taxon:9606	20260725	IntAct		
UniProtKB	Q13895	BYSL	enables	GO:0005515	PMID:25416956	IPI	UniProtKB:Q5VU43	F	Bystin	BYSL|ENP1	protein	taxon:9606	20260725	IntAct		
UniProtKB	Q13895	BYSL	enables	GO:0005515	PMID:25416956	IPI	UniProtKB:Q68D86	F	Bystin	BYSL|ENP1	protein	taxon:9606	20260725	IntAct		
UniProtKB	Q13895	BYSL	enables	GO:0005515	PMID:25416956	IPI	UniProtKB:Q6A162	F	Bystin	BYSL|ENP1	protein	taxon:9606	20260725	IntAct		
UniProtKB	Q13895	BYSL	enables	GO:0005515	PMID:25416956	IPI	UniProtKB:Q6NT76	F	Bystin	BYSL|ENP1	protein	taxon:9606	20260725	IntAct		
UniProtKB	Q13895	BYSL	enables	GO:0005515	PMID:25416956	IPI	UniProtKB:Q6P1W5	F	Bystin	BYSL|ENP1	protein	taxon:9606	20260725	IntAct		
UniProtKB	Q13895	BYSL	enables	GO:0005515	PMID:25416956	IPI	UniProtKB:Q7RTU3	F	Bystin	BYSL|ENP1	protein	taxon:9606	20260725	IntAct		
UniProtKB	Q13895	BYSL	enables	GO:0005515	PMID:25416956	IPI	UniProtKB:Q7Z6G3-2	F	Bystin	BYSL|ENP1	protein	taxon:9606	20260725	IntAct		
UniProtKB	Q13895	BYSL	enables	GO:0005515	PMID:25416956	IPI	UniProtKB:Q86SE5	F	Bystin	BYSL|ENP1	protein	taxon:9606	20260725	IntAct		
UniProtKB	Q13895	BYSL	enables	GO:0005515	PMID:25416956	IPI	UniProtKB:Q8IXK0	F	Bystin	BYSL|ENP1	protein	taxon:9606	20260725	IntAct		
UniProtKB	Q13895	BYSL	enables	GO:0005515	PMID:25416956	IPI	UniProtKB:Q8IYX8-2	F	Bystin	BYSL|ENP1	protein	taxon:9606	20260725	IntAct		
UniProtKB	Q13895	BYSL	enables	GO:0005515	PMID:25416956	IPI	UniProtKB:Q8IZU0	F	Bystin	BYSL|ENP1	protein	taxon:9606	20260725	IntAct		
UniProtKB	Q13895	BYSL	enables	GO:0005515	PMID:25416956	IPI	UniProtKB:Q8N7W2-2	F	Bystin	BYSL|ENP1	protein	taxon:9606	20260725	IntAct		
UniProtKB	Q13895	BYSL	enables	GO:0005515	PMID:25416956	IPI	UniProtKB:Q8ND90	F	Bystin	BYSL|ENP1	protein	taxon:9606	20260725	IntAct		
UniProtKB	Q13895	BYSL	enables	GO:0005515	PMID:25416956	IPI	UniProtKB:Q8NF50-2	F	Bystin	BYSL|ENP1	protein	taxon:9606	20260725	IntAct		
UniProtKB	Q13895	BYSL	enables	GO:0005515	PMID:25416956	IPI	UniProtKB:Q8NHQ1	F	Bystin	BYSL|ENP1	protein	taxon:9606	20260725	IntAct		
UniProtKB	Q13895	BYSL	enables	GO:0005515	PMID:25416956	IPI	UniProtKB:Q8TD10	F	Bystin	BYSL|ENP1	protein	taxon:9606	20260725	IntAct		
UniProtKB	Q13895	BYSL	enables	GO:0005515	PMID:25416956	IPI	UniProtKB:Q92841	F	Bystin	BYSL|ENP1	protein	taxon:9606	20260725	IntAct		
UniProtKB	Q13895	BYSL	enables	GO:0005515	PMID:25416956	IPI	UniProtKB:Q969V4	F	Bystin	BYSL|ENP1	protein	taxon:9606	20260725	IntAct		
UniProtKB	Q13895	BYSL	enables	GO:0005515	PMID:25416956	IPI	UniProtKB:Q96BR9	F	Bystin	BYSL|ENP1	protein	taxon:9606	20260725	IntAct		
UniProtKB	Q13895	BYSL	enables	GO:0005515	PMID:25416956	IPI	UniProtKB:Q96GA3	F	Bystin	BYSL|ENP1	protein	taxon:9606	20260725	IntAct		
UniProtKB	Q13895	BYSL	enables	GO:0005515	PMID:25416956	IPI	UniProtKB:Q96GN5	F	Bystin	BYSL|ENP1	protein	taxon:9606	20260725	IntAct		
UniProtKB	Q13895	BYSL	enables	GO:0005515	PMID:25416956	IPI	UniProtKB:Q96HT8	F	Bystin	BYSL|ENP1	protein	taxon:9606	20260725	IntAct		
UniProtKB	Q13895	BYSL	enables	GO:0005515	PMID:25416956	IPI	UniProtKB:Q96JM7	F	Bystin	BYSL|ENP1	protein	taxon:9606	20260725	IntAct		
UniProtKB	Q13895	BYSL	enables	GO:0005515	PMID:25416956	IPI	UniProtKB:Q96JN2-2	F	Bystin	BYSL|ENP1	protein	taxon:9606	20260725	IntAct		
UniProtKB	Q13895	BYSL	enables	GO:0005515	PMID:25416956	IPI	UniProtKB:Q9BRK4	F	Bystin	BYSL|ENP1	protein	taxon:9606	20260725	IntAct		
UniProtKB	Q13895	BYSL	enables	GO:0005515	PMID:25416956	IPI	UniProtKB:Q9BUZ4	F	Bystin	BYSL|ENP1	protein	taxon:9606	20260725	IntAct		
UniProtKB	Q13895	BYSL	enables	GO:0005515	PMID:25416956	IPI	UniProtKB:Q9BYR5	F	Bystin	BYSL|ENP1	protein	taxon:9606	20260725	IntAct		
UniProtKB	Q13895	BYSL	enables	GO:0005515	PMID:25416956	IPI	UniProtKB:Q9BYV2	F	Bystin	BYSL|ENP1	protein	taxon:9606	20260725	IntAct		
UniProtKB	Q13895	BYSL	enables	GO:0005515	PMID:25416956	IPI	UniProtKB:Q9C0F1	F	Bystin	BYSL|ENP1	protein	taxon:9606	20260725	IntAct		
UniProtKB	Q13895	BYSL	enables	GO:0005515	PMID:25416956	IPI	UniProtKB:Q9H9H4	F	Bystin	BYSL|ENP1	protein	taxon:9606	20260725	IntAct		
UniProtKB	Q13895	BYSL	enables	GO:0005515	PMID:25416956	IPI	UniProtKB:Q9NTW7	F	Bystin	BYSL|ENP1	protein	taxon:9606	20260725	IntAct		
UniProtKB	Q13895	BYSL	enables	GO:0005515	PMID:25416956	IPI	UniProtKB:Q9NVV9	F	Bystin	BYSL|ENP1	protein	taxon:9606	20260725	IntAct		
UniProtKB	Q13895	BYSL	enables	GO:0005515	PMID:25416956	IPI	UniProtKB:Q9UJV3-2	F	Bystin	BYSL|ENP1	protein	taxon:9606	20260725	IntAct		
UniProtKB	Q13895	BYSL	enables	GO:0005515	PMID:25416956	IPI	UniProtKB:Q9UJX2	F	Bystin	BYSL|ENP1	protein	taxon:9606	20260725	IntAct		
UniProtKB	Q13895	BYSL	enables	GO:0005515	PMID:25416956	IPI	UniProtKB:Q9UL42	F	Bystin	BYSL|ENP1	protein	taxon:9606	20260725	IntAct		
UniProtKB	Q13895	BYSL	enables	GO:0005515	PMID:25416956	IPI	UniProtKB:Q9Y2D8	F	Bystin	BYSL|ENP1	protein	taxon:9606	20260725	IntAct		
UniProtKB	Q13895	BYSL	enables	GO:0005515	PMID:27107012	IPI	UniProtKB:P38432	F	Bystin	BYSL|ENP1	protein	taxon:9606	20260725	IntAct		
UniProtKB	Q13895	BYSL	enables	GO:0005515	PMID:27107012	IPI	UniProtKB:Q08117-2	F	Bystin	BYSL|ENP1	protein	taxon:9606	20260725	IntAct		
UniProtKB	Q13895	BYSL	enables	GO:0005515	PMID:27107012	IPI	UniProtKB:Q96HT8	F	Bystin	BYSL|ENP1	protein	taxon:9606	20260725	IntAct		
UniProtKB	Q13895	BYSL	enables	GO:0005515	PMID:27107012	IPI	UniProtKB:Q96IK5	F	Bystin	BYSL|ENP1	protein	taxon:9606	20260725	IntAct		
UniProtKB	Q13895	BYSL	enables	GO:0005515	PMID:28514442	IPI	UniProtKB:Q96GA3	F	Bystin	BYSL|ENP1	protein	taxon:9606	20260725	IntAct		
UniProtKB	Q13895	BYSL	enables	GO:0005515	PMID:30886144	IPI	UniProtKB:Q969V4	F	Bystin	BYSL|ENP1	protein	taxon:9606	20260725	IntAct		
UniProtKB	Q13895	BYSL	enables	GO:0005515	PMID:30886144	IPI	UniProtKB:Q9BVG8-5	F	Bystin	BYSL|ENP1	protein	taxon:9606	20260725	IntAct		
UniProtKB	Q13895	BYSL	enables	GO:0005515	PMID:31515488	IPI	UniProtKB:O15344	F	Bystin	BYSL|ENP1	protein	taxon:9606	20260725	IntAct		
UniProtKB	Q13895	BYSL	enables	GO:0005515	PMID:31515488	IPI	UniProtKB:O95751	F	Bystin	BYSL|ENP1	protein	taxon:9606	20260725	IntAct		
UniProtKB	Q13895	BYSL	enables	GO:0005515	PMID:31515488	IPI	UniProtKB:Q9UL42	F	Bystin	BYSL|ENP1	protein	taxon:9606	20260725	IntAct		
UniProtKB	Q13895	BYSL	enables	GO:0005515	PMID:32296183	IPI	UniProtKB:A0A0C3SFZ9	F	Bystin	BYSL|ENP1	protein	taxon:9606	20260725	IntAct		
UniProtKB	Q13895	BYSL	enables	GO:0005515	PMID:32296183	IPI	UniProtKB:A6NEM1	F	Bystin	BYSL|ENP1	protein	taxon:9606	20260725	IntAct		
UniProtKB	Q13895	BYSL	enables	GO:0005515	PMID:32296183	IPI	UniProtKB:D6RGH6	F	Bystin	BYSL|ENP1	protein	taxon:9606	20260725	IntAct		
UniProtKB	Q13895	BYSL	enables	GO:0005515	PMID:32296183	IPI	UniProtKB:O00566	F	Bystin	BYSL|ENP1	protein	taxon:9606	20260725	IntAct		
UniProtKB	Q13895	BYSL	enables	GO:0005515	PMID:32296183	IPI	UniProtKB:O00635	F	Bystin	BYSL|ENP1	protein	taxon:9606	20260725	IntAct		
UniProtKB	Q13895	BYSL	enables	GO:0005515	PMID:32296183	IPI	UniProtKB:O14503	F	Bystin	BYSL|ENP1	protein	taxon:9606	20260725	IntAct		
UniProtKB	Q13895	BYSL	enables	GO:0005515	PMID:32296183	IPI	UniProtKB:O14958	F	Bystin	BYSL|ENP1	protein	taxon:9606	20260725	IntAct		
UniProtKB	Q13895	BYSL	enables	GO:0005515	PMID:32296183	IPI	UniProtKB:O43829	F	Bystin	BYSL|ENP1	protein	taxon:9606	20260725	IntAct		
UniProtKB	Q13895	BYSL	enables	GO:0005515	PMID:32296183	IPI	UniProtKB:O75031	F	Bystin	BYSL|ENP1	protein	taxon:9606	20260725	IntAct		
UniProtKB	Q13895	BYSL	enables	GO:0005515	PMID:32296183	IPI	UniProtKB:O75558	F	Bystin	BYSL|ENP1	protein	taxon:9606	20260725	IntAct		
UniProtKB	Q13895	BYSL	enables	GO:0005515	PMID:32296183	IPI	UniProtKB:O75564-2	F	Bystin	BYSL|ENP1	protein	taxon:9606	20260725	IntAct		
UniProtKB	Q13895	BYSL	enables	GO:0005515	PMID:32296183	IPI	UniProtKB:O94972	F	Bystin	BYSL|ENP1	protein	taxon:9606	20260725	IntAct		
UniProtKB	Q13895	BYSL	enables	GO:0005515	PMID:32296183	IPI	UniProtKB:O95198	F	Bystin	BYSL|ENP1	protein	taxon:9606	20260725	IntAct		
UniProtKB	Q13895	BYSL	enables	GO:0005515	PMID:32296183	IPI	UniProtKB:O95751	F	Bystin	BYSL|ENP1	protein	taxon:9606	20260725	IntAct		
UniProtKB	Q13895	BYSL	enables	GO:0005515	PMID:32296183	IPI	UniProtKB:O95995	F	Bystin	BYSL|ENP1	protein	taxon:9606	20260725	IntAct		
UniProtKB	Q13895	BYSL	enables	GO:0005515	PMID:32296183	IPI	UniProtKB:P06576	F	Bystin	BYSL|ENP1	protein	taxon:9606	20260725	IntAct		
UniProtKB	Q13895	BYSL	enables	GO:0005515	PMID:32296183	IPI	UniProtKB:P08670	F	Bystin	BYSL|ENP1	protein	taxon:9606	20260725	IntAct		
UniProtKB	Q13895	BYSL	enables	GO:0005515	PMID:32296183	IPI	UniProtKB:P10073	F	Bystin	BYSL|ENP1	protein	taxon:9606	20260725	IntAct		
UniProtKB	Q13895	BYSL	enables	GO:0005515	PMID:32296183	IPI	UniProtKB:P14373	F	Bystin	BYSL|ENP1	protein	taxon:9606	20260725	IntAct		
UniProtKB	Q13895	BYSL	enables	GO:0005515	PMID:32296183	IPI	UniProtKB:P20807-4	F	Bystin	BYSL|ENP1	protein	taxon:9606	20260725	IntAct		
UniProtKB	Q13895	BYSL	enables	GO:0005515	PMID:32296183	IPI	UniProtKB:P25791-3	F	Bystin	BYSL|ENP1	protein	taxon:9606	20260725	IntAct		
UniProtKB	Q13895	BYSL	enables	GO:0005515	PMID:32296183	IPI	UniProtKB:P25800	F	Bystin	BYSL|ENP1	protein	taxon:9606	20260725	IntAct		
UniProtKB	Q13895	BYSL	enables	GO:0005515	PMID:32296183	IPI	UniProtKB:P35240-4	F	Bystin	BYSL|ENP1	protein	taxon:9606	20260725	IntAct		
UniProtKB	Q13895	BYSL	enables	GO:0005515	PMID:32296183	IPI	UniProtKB:P38432	F	Bystin	BYSL|ENP1	protein	taxon:9606	20260725	IntAct		
UniProtKB	Q13895	BYSL	enables	GO:0005515	PMID:32296183	IPI	UniProtKB:P50221	F	Bystin	BYSL|ENP1	protein	taxon:9606	20260725	IntAct		
UniProtKB	Q13895	BYSL	enables	GO:0005515	PMID:32296183	IPI	UniProtKB:P50402	F	Bystin	BYSL|ENP1	protein	taxon:9606	20260725	IntAct		
UniProtKB	Q13895	BYSL	enables	GO:0005515	PMID:32296183	IPI	UniProtKB:P51114-2	F	Bystin	BYSL|ENP1	protein	taxon:9606	20260725	IntAct		
UniProtKB	Q13895	BYSL	enables	GO:0005515	PMID:32296183	IPI	UniProtKB:P51116	F	Bystin	BYSL|ENP1	protein	taxon:9606	20260725	IntAct		
UniProtKB	Q13895	BYSL	enables	GO:0005515	PMID:32296183	IPI	UniProtKB:P62333	F	Bystin	BYSL|ENP1	protein	taxon:9606	20260725	IntAct		
UniProtKB	Q13895	BYSL	enables	GO:0005515	PMID:32296183	IPI	UniProtKB:P63244	F	Bystin	BYSL|ENP1	protein	taxon:9606	20260725	IntAct		
UniProtKB	Q13895	BYSL	enables	GO:0005515	PMID:32296183	IPI	UniProtKB:Q08117-2	F	Bystin	BYSL|ENP1	protein	taxon:9606	20260725	IntAct		
UniProtKB	Q13895	BYSL	enables	GO:0005515	PMID:32296183	IPI	UniProtKB:Q08379	F	Bystin	BYSL|ENP1	protein	taxon:9606	20260725	IntAct		
UniProtKB	Q13895	BYSL	enables	GO:0005515	PMID:32296183	IPI	UniProtKB:Q12933	F	Bystin	BYSL|ENP1	protein	taxon:9606	20260725	IntAct		
UniProtKB	Q13895	BYSL	enables	GO:0005515	PMID:32296183	IPI	UniProtKB:Q12934-2	F	Bystin	BYSL|ENP1	protein	taxon:9606	20260725	IntAct		
UniProtKB	Q13895	BYSL	enables	GO:0005515	PMID:32296183	IPI	UniProtKB:Q13422-7	F	Bystin	BYSL|ENP1	protein	taxon:9606	20260725	IntAct		
UniProtKB	Q13895	BYSL	enables	GO:0005515	PMID:32296183	IPI	UniProtKB:Q13573	F	Bystin	BYSL|ENP1	protein	taxon:9606	20260725	IntAct		
UniProtKB	Q13895	BYSL	enables	GO:0005515	PMID:32296183	IPI	UniProtKB:Q14142	F	Bystin	BYSL|ENP1	protein	taxon:9606	20260725	IntAct		
UniProtKB	Q13895	BYSL	enables	GO:0005515	PMID:32296183	IPI	UniProtKB:Q15007	F	Bystin	BYSL|ENP1	protein	taxon:9606	20260725	IntAct		
UniProtKB	Q13895	BYSL	enables	GO:0005515	PMID:32296183	IPI	UniProtKB:Q15025	F	Bystin	BYSL|ENP1	protein	taxon:9606	20260725	IntAct		
UniProtKB	Q13895	BYSL	enables	GO:0005515	PMID:32296183	IPI	UniProtKB:Q16637	F	Bystin	BYSL|ENP1	protein	taxon:9606	20260725	IntAct		
UniProtKB	Q13895	BYSL	enables	GO:0005515	PMID:32296183	IPI	UniProtKB:Q17RB8	F	Bystin	BYSL|ENP1	protein	taxon:9606	20260725	IntAct		
UniProtKB	Q13895	BYSL	enables	GO:0005515	PMID:32296183	IPI	UniProtKB:Q495M9	F	Bystin	BYSL|ENP1	protein	taxon:9606	20260725	IntAct		
UniProtKB	Q13895	BYSL	enables	GO:0005515	PMID:32296183	IPI	UniProtKB:Q4V328	F	Bystin	BYSL|ENP1	protein	taxon:9606	20260725	IntAct		
UniProtKB	Q13895	BYSL	enables	GO:0005515	PMID:32296183	IPI	UniProtKB:Q53FD0-2	F	Bystin	BYSL|ENP1	protein	taxon:9606	20260725	IntAct		
UniProtKB	Q13895	BYSL	enables	GO:0005515	PMID:32296183	IPI	UniProtKB:Q53GL6	F	Bystin	BYSL|ENP1	protein	taxon:9606	20260725	IntAct		
UniProtKB	Q13895	BYSL	enables	GO:0005515	PMID:32296183	IPI	UniProtKB:Q56P03	F	Bystin	BYSL|ENP1	protein	taxon:9606	20260725	IntAct		
UniProtKB	Q13895	BYSL	enables	GO:0005515	PMID:32296183	IPI	UniProtKB:Q5BKX8	F	Bystin	BYSL|ENP1	protein	taxon:9606	20260725	IntAct		
UniProtKB	Q13895	BYSL	enables	GO:0005515	PMID:32296183	IPI	UniProtKB:Q5JR59-3	F	Bystin	BYSL|ENP1	protein	taxon:9606	20260725	IntAct		
UniProtKB	Q13895	BYSL	enables	GO:0005515	PMID:32296183	IPI	UniProtKB:Q5VU43-2	F	Bystin	BYSL|ENP1	protein	taxon:9606	20260725	IntAct		
UniProtKB	Q13895	BYSL	enables	GO:0005515	PMID:32296183	IPI	UniProtKB:Q68D86	F	Bystin	BYSL|ENP1	protein	taxon:9606	20260725	IntAct		
UniProtKB	Q13895	BYSL	enables	GO:0005515	PMID:32296183	IPI	UniProtKB:Q6A162	F	Bystin	BYSL|ENP1	protein	taxon:9606	20260725	IntAct		
UniProtKB	Q13895	BYSL	enables	GO:0005515	PMID:32296183	IPI	UniProtKB:Q6FHY5	F	Bystin	BYSL|ENP1	protein	taxon:9606	20260725	IntAct		
UniProtKB	Q13895	BYSL	enables	GO:0005515	PMID:32296183	IPI	UniProtKB:Q6NT76	F	Bystin	BYSL|ENP1	protein	taxon:9606	20260725	IntAct		
UniProtKB	Q13895	BYSL	enables	GO:0005515	PMID:32296183	IPI	UniProtKB:Q6NX45	F	Bystin	BYSL|ENP1	protein	taxon:9606	20260725	IntAct		
UniProtKB	Q13895	BYSL	enables	GO:0005515	PMID:32296183	IPI	UniProtKB:Q7Z4V0	F	Bystin	BYSL|ENP1	protein	taxon:9606	20260725	IntAct		
UniProtKB	Q13895	BYSL	enables	GO:0005515	PMID:32296183	IPI	UniProtKB:Q7Z6G3-2	F	Bystin	BYSL|ENP1	protein	taxon:9606	20260725	IntAct		
UniProtKB	Q13895	BYSL	enables	GO:0005515	PMID:32296183	IPI	UniProtKB:Q86T90	F	Bystin	BYSL|ENP1	protein	taxon:9606	20260725	IntAct		
UniProtKB	Q13895	BYSL	enables	GO:0005515	PMID:32296183	IPI	UniProtKB:Q86W67	F	Bystin	BYSL|ENP1	protein	taxon:9606	20260725	IntAct		
UniProtKB	Q13895	BYSL	enables	GO:0005515	PMID:32296183	IPI	UniProtKB:Q8IYB1	F	Bystin	BYSL|ENP1	protein	taxon:9606	20260725	IntAct		
UniProtKB	Q13895	BYSL	enables	GO:0005515	PMID:32296183	IPI	UniProtKB:Q8N1B4	F	Bystin	BYSL|ENP1	protein	taxon:9606	20260725	IntAct		
UniProtKB	Q13895	BYSL	enables	GO:0005515	PMID:32296183	IPI	UniProtKB:Q8N720	F	Bystin	BYSL|ENP1	protein	taxon:9606	20260725	IntAct		
UniProtKB	Q13895	BYSL	enables	GO:0005515	PMID:32296183	IPI	UniProtKB:Q8N7W2-2	F	Bystin	BYSL|ENP1	protein	taxon:9606	20260725	IntAct		
UniProtKB	Q13895	BYSL	enables	GO:0005515	PMID:32296183	IPI	UniProtKB:Q8NCY6	F	Bystin	BYSL|ENP1	protein	taxon:9606	20260725	IntAct		
UniProtKB	Q13895	BYSL	enables	GO:0005515	PMID:32296183	IPI	UniProtKB:Q8NHQ1	F	Bystin	BYSL|ENP1	protein	taxon:9606	20260725	IntAct		
UniProtKB	Q13895	BYSL	enables	GO:0005515	PMID:32296183	IPI	UniProtKB:Q8TA86	F	Bystin	BYSL|ENP1	protein	taxon:9606	20260725	IntAct		
UniProtKB	Q13895	BYSL	enables	GO:0005515	PMID:32296183	IPI	UniProtKB:Q8TD10	F	Bystin	BYSL|ENP1	protein	taxon:9606	20260725	IntAct		
UniProtKB	Q13895	BYSL	enables	GO:0005515	PMID:32296183	IPI	UniProtKB:Q8WV44	F	Bystin	BYSL|ENP1	protein	taxon:9606	20260725	IntAct		
UniProtKB	Q13895	BYSL	enables	GO:0005515	PMID:32296183	IPI	UniProtKB:Q8WZ60	F	Bystin	BYSL|ENP1	protein	taxon:9606	20260725	IntAct		
UniProtKB	Q13895	BYSL	enables	GO:0005515	PMID:32296183	IPI	UniProtKB:Q92622	F	Bystin	BYSL|ENP1	protein	taxon:9606	20260725	IntAct		
UniProtKB	Q13895	BYSL	enables	GO:0005515	PMID:32296183	IPI	UniProtKB:Q92841	F	Bystin	BYSL|ENP1	protein	taxon:9606	20260725	IntAct		
UniProtKB	Q13895	BYSL	enables	GO:0005515	PMID:32296183	IPI	UniProtKB:Q96BR9	F	Bystin	BYSL|ENP1	protein	taxon:9606	20260725	IntAct		
UniProtKB	Q13895	BYSL	enables	GO:0005515	PMID:32296183	IPI	UniProtKB:Q96ED9-2	F	Bystin	BYSL|ENP1	protein	taxon:9606	20260725	IntAct		
UniProtKB	Q13895	BYSL	enables	GO:0005515	PMID:32296183	IPI	UniProtKB:Q96GA3	F	Bystin	BYSL|ENP1	protein	taxon:9606	20260725	IntAct		
UniProtKB	Q13895	BYSL	enables	GO:0005515	PMID:32296183	IPI	UniProtKB:Q96HT8	F	Bystin	BYSL|ENP1	protein	taxon:9606	20260725	IntAct		
UniProtKB	Q13895	BYSL	enables	GO:0005515	PMID:32296183	IPI	UniProtKB:Q96IK5	F	Bystin	BYSL|ENP1	protein	taxon:9606	20260725	IntAct		
UniProtKB	Q13895	BYSL	enables	GO:0005515	PMID:32296183	IPI	UniProtKB:Q96JM7-2	F	Bystin	BYSL|ENP1	protein	taxon:9606	20260725	IntAct		
UniProtKB	Q13895	BYSL	enables	GO:0005515	PMID:32296183	IPI	UniProtKB:Q96K58-2	F	Bystin	BYSL|ENP1	protein	taxon:9606	20260725	IntAct		
UniProtKB	Q13895	BYSL	enables	GO:0005515	PMID:32296183	IPI	UniProtKB:Q96MT3	F	Bystin	BYSL|ENP1	protein	taxon:9606	20260725	IntAct		
UniProtKB	Q13895	BYSL	enables	GO:0005515	PMID:32296183	IPI	UniProtKB:Q96MX3	F	Bystin	BYSL|ENP1	protein	taxon:9606	20260725	IntAct		
UniProtKB	Q13895	BYSL	enables	GO:0005515	PMID:32296183	IPI	UniProtKB:Q9BRK4	F	Bystin	BYSL|ENP1	protein	taxon:9606	20260725	IntAct		
UniProtKB	Q13895	BYSL	enables	GO:0005515	PMID:32296183	IPI	UniProtKB:Q9BUY5	F	Bystin	BYSL|ENP1	protein	taxon:9606	20260725	IntAct		
UniProtKB	Q13895	BYSL	enables	GO:0005515	PMID:32296183	IPI	UniProtKB:Q9BUZ4	F	Bystin	BYSL|ENP1	protein	taxon:9606	20260725	IntAct		
UniProtKB	Q13895	BYSL	enables	GO:0005515	PMID:32296183	IPI	UniProtKB:Q9BVG8-5	F	Bystin	BYSL|ENP1	protein	taxon:9606	20260725	IntAct		
UniProtKB	Q13895	BYSL	enables	GO:0005515	PMID:32296183	IPI	UniProtKB:Q9BW62	F	Bystin	BYSL|ENP1	protein	taxon:9606	20260725	IntAct		
UniProtKB	Q13895	BYSL	enables	GO:0005515	PMID:32296183	IPI	UniProtKB:Q9BYV2	F	Bystin	BYSL|ENP1	protein	taxon:9606	20260725	IntAct		
UniProtKB	Q13895	BYSL	enables	GO:0005515	PMID:32296183	IPI	UniProtKB:Q9BYV6-2	F	Bystin	BYSL|ENP1	protein	taxon:9606	20260725	IntAct		
UniProtKB	Q13895	BYSL	enables	GO:0005515	PMID:32296183	IPI	UniProtKB:Q9C0F3	F	Bystin	BYSL|ENP1	protein	taxon:9606	20260725	IntAct		
UniProtKB	Q13895	BYSL	enables	GO:0005515	PMID:32296183	IPI	UniProtKB:Q9H0H5	F	Bystin	BYSL|ENP1	protein	taxon:9606	20260725	IntAct		
UniProtKB	Q13895	BYSL	enables	GO:0005515	PMID:32296183	IPI	UniProtKB:Q9H4L5	F	Bystin	BYSL|ENP1	protein	taxon:9606	20260725	IntAct		
UniProtKB	Q13895	BYSL	enables	GO:0005515	PMID:32296183	IPI	UniProtKB:Q9H9H4	F	Bystin	BYSL|ENP1	protein	taxon:9606	20260725	IntAct		
UniProtKB	Q13895	BYSL	enables	GO:0005515	PMID:32296183	IPI	UniProtKB:Q9HAF1	F	Bystin	BYSL|ENP1	protein	taxon:9606	20260725	IntAct		
UniProtKB	Q13895	BYSL	enables	GO:0005515	PMID:32296183	IPI	UniProtKB:Q9HBT8	F	Bystin	BYSL|ENP1	protein	taxon:9606	20260725	IntAct		
UniProtKB	Q13895	BYSL	enables	GO:0005515	PMID:32296183	IPI	UniProtKB:Q9NP66	F	Bystin	BYSL|ENP1	protein	taxon:9606	20260725	IntAct		
UniProtKB	Q13895	BYSL	enables	GO:0005515	PMID:32296183	IPI	UniProtKB:Q9NQZ8	F	Bystin	BYSL|ENP1	protein	taxon:9606	20260725	IntAct		
UniProtKB	Q13895	BYSL	enables	GO:0005515	PMID:32296183	IPI	UniProtKB:Q9NRD5	F	Bystin	BYSL|ENP1	protein	taxon:9606	20260725	IntAct		
UniProtKB	Q13895	BYSL	enables	GO:0005515	PMID:32296183	IPI	UniProtKB:Q9NVV9	F	Bystin	BYSL|ENP1	protein	taxon:9606	20260725	IntAct		
UniProtKB	Q13895	BYSL	enables	GO:0005515	PMID:32296183	IPI	UniProtKB:Q9NWS0	F	Bystin	BYSL|ENP1	protein	taxon:9606	20260725	IntAct		
UniProtKB	Q13895	BYSL	enables	GO:0005515	PMID:32296183	IPI	UniProtKB:Q9NYW8	F	Bystin	BYSL|ENP1	protein	taxon:9606	20260725	IntAct		
UniProtKB	Q13895	BYSL	enables	GO:0005515	PMID:32296183	IPI	UniProtKB:Q9P0T4	F	Bystin	BYSL|ENP1	protein	taxon:9606	20260725	IntAct		
UniProtKB	Q13895	BYSL	enables	GO:0005515	PMID:32296183	IPI	UniProtKB:Q9UBB9	F	Bystin	BYSL|ENP1	protein	taxon:9606	20260725	IntAct		
UniProtKB	Q13895	BYSL	enables	GO:0005515	PMID:32296183	IPI	UniProtKB:Q9UBR4-2	F	Bystin	BYSL|ENP1	protein	taxon:9606	20260725	IntAct		
UniProtKB	Q13895	BYSL	enables	GO:0005515	PMID:32296183	IPI	UniProtKB:Q9UDV6	F	Bystin	BYSL|ENP1	protein	taxon:9606	20260725	IntAct		
UniProtKB	Q13895	BYSL	enables	GO:0005515	PMID:32296183	IPI	UniProtKB:Q9UDW3	F	Bystin	BYSL|ENP1	protein	taxon:9606	20260725	IntAct		
UniProtKB	Q13895	BYSL	enables	GO:0005515	PMID:32296183	IPI	UniProtKB:Q9UGI0	F	Bystin	BYSL|ENP1	protein	taxon:9606	20260725	IntAct		
UniProtKB	Q13895	BYSL	enables	GO:0005515	PMID:32296183	IPI	UniProtKB:Q9UHC7	F	Bystin	BYSL|ENP1	protein	taxon:9606	20260725	IntAct		
UniProtKB	Q13895	BYSL	enables	GO:0005515	PMID:32296183	IPI	UniProtKB:Q9UJV3-2	F	Bystin	BYSL|ENP1	protein	taxon:9606	20260725	IntAct		
UniProtKB	Q13895	BYSL	enables	GO:0005515	PMID:32296183	IPI	UniProtKB:Q9UKT9	F	Bystin	BYSL|ENP1	protein	taxon:9606	20260725	IntAct		
UniProtKB	Q13895	BYSL	enables	GO:0005515	PMID:32296183	IPI	UniProtKB:Q9UL42	F	Bystin	BYSL|ENP1	protein	taxon:9606	20260725	IntAct		
UniProtKB	Q13895	BYSL	enables	GO:0005515	PMID:32296183	IPI	UniProtKB:Q9UPY6-2	F	Bystin	BYSL|ENP1	protein	taxon:9606	20260725	IntAct		
UniProtKB	Q13895	BYSL	enables	GO:0005515	PMID:32296183	IPI	UniProtKB:Q9Y250	F	Bystin	BYSL|ENP1	protein	taxon:9606	20260725	IntAct		
UniProtKB	Q13895	BYSL	enables	GO:0005515	PMID:32296183	IPI	UniProtKB:Q9Y2J4	F	Bystin	BYSL|ENP1	protein	taxon:9606	20260725	IntAct		
UniProtKB	Q13895	BYSL	enables	GO:0005515	PMID:32296183	IPI	UniProtKB:Q9Y2P0	F	Bystin	BYSL|ENP1	protein	taxon:9606	20260725	IntAct		
UniProtKB	Q13895	BYSL	enables	GO:0005515	PMID:32296183	IPI	UniProtKB:Q9Y2T1	F	Bystin	BYSL|ENP1	protein	taxon:9606	20260725	IntAct		
UniProtKB	Q13895	BYSL	enables	GO:0005515	PMID:33961781	IPI	UniProtKB:Q96GA3	F	Bystin	BYSL|ENP1	protein	taxon:9606	20260725	IntAct		
UniProtKB	Q13895	BYSL	enables	GO:0005515	PMID:35271311	IPI	UniProtKB:P63244	F	Bystin	BYSL|ENP1	protein	taxon:9606	20260725	IntAct		
UniProtKB	Q13895	BYSL	enables	GO:0005515	PMID:35271311	IPI	UniProtKB:Q96GA3	F	Bystin	BYSL|ENP1	protein	taxon:9606	20260725	IntAct		
UniProtKB	Q13895	BYSL	enables	GO:0005515	PMID:36217029	IPI	UniProtKB:P0DTC9	F	Bystin	BYSL|ENP1	protein	taxon:9606	20260725	IntAct		
UniProtKB	Q13895	BYSL	enables	GO:0005515	PMID:36217030	IPI	UniProtKB:P0DTC9	F	Bystin	BYSL|ENP1	protein	taxon:9606	20260725	IntAct		
UniProtKB	Q13895	BYSL	enables	GO:0005515	PMID:9560222	IPI	UniProtKB:Q12815	F	Bystin	BYSL|ENP1	protein	taxon:9606	20260725	IntAct		
UniProtKB	Q13895	BYSL	enables	GO:0005515	PMID:9560222	IPI	UniProtKB:Q12816	F	Bystin	BYSL|ENP1	protein	taxon:9606	20260725	IntAct		
UniProtKB	Q13895	BYSL	enables	GO:0030515	GO_REF:0000033	IBA	PANTHER:PTN000302374|SGD:S000000451	F	Bystin	BYSL|ENP1	protein	taxon:9606	20170420	GO_Central		
UniProtKB	Q13895	BYSL	involved_in	GO:0006364	GO_REF:0000033	IBA	AGI_LocusCode:AT1G31660|MGI:MGI:1858419|PANTHER:PTN000302374|SGD:S000000451	P	Bystin	BYSL|ENP1	protein	taxon:9606	20200808	GO_Central		
UniProtKB	Q13895	BYSL	involved_in	GO:0042254	GO_REF:0000024	ISS	UniProtKB:P15104	P	Bystin	BYSL|ENP1	protein	taxon:9606	20190307	UniProt		
UniProtKB	Q13895	BYSL	involved_in	GO:1904749	GO_REF:0000024	ISS	UniProtKB:P15104	P	Bystin	BYSL|ENP1	protein	taxon:9606	20190307	UniProt		
UniProtKB	Q13895	BYSL	is_active_in	GO:0005730	GO_REF:0000033	IBA	AGI_LocusCode:AT1G31660|MGI:MGI:1858419|PANTHER:PTN000302374|SGD:S000000451|UniProtKB:Q13895|UniProtKB:Q585M1	C	Bystin	BYSL|ENP1	protein	taxon:9606	20251219	GO_Central		
UniProtKB	Q13895	BYSL	is_active_in	GO:0005737	GO_REF:0000033	IBA	MGI:MGI:1858419|PANTHER:PTN000302374|RGD:727959|SGD:S000000451|UniProtKB:Q585M1	C	Bystin	BYSL|ENP1	protein	taxon:9606	20230603	GO_Central		
UniProtKB	Q13895	BYSL	located_in	GO:0005654	GO_REF:0000052	IDA		C	Bystin	BYSL|ENP1	protein	taxon:9606	20251115	HPA		
UniProtKB	Q13895	BYSL	located_in	GO:0005654	Reactome:R-HSA-6791223	TAS		C	Bystin	BYSL|ENP1	protein	taxon:9606	20150821	Reactome		
UniProtKB	Q13895	BYSL	located_in	GO:0005694	GO_REF:0000052	IDA		C	Bystin	BYSL|ENP1	protein	taxon:9606	20251115	HPA		
UniProtKB	Q13895	BYSL	located_in	GO:0005730	GO_REF:0000044	IEA	UniProtKB-SubCell:SL-0188	C	Bystin	BYSL|ENP1	protein	taxon:9606	20260727	UniProt		
UniProtKB	Q13895	BYSL	located_in	GO:0005730	GO_REF:0000052	IDA		C	Bystin	BYSL|ENP1	protein	taxon:9606	20251115	HPA		
UniProtKB	Q13895	BYSL	located_in	GO:0005730	GO_REF:0000107	IEA	UniProtKB:O54825|ensembl:ENSMUSP00000024783	C	Bystin	BYSL|ENP1	protein	taxon:9606	20260724	Ensembl		
UniProtKB	Q13895	BYSL	located_in	GO:0005730	PMID:26711351	IDA		C	Bystin	BYSL|ENP1	protein	taxon:9606	20190307	UniProt		
UniProtKB	Q13895	BYSL	located_in	GO:0005737	GO_REF:0000044	IEA	UniProtKB-SubCell:SL-0086	C	Bystin	BYSL|ENP1	protein	taxon:9606	20260727	UniProt		
UniProtKB	Q13895	BYSL	located_in	GO:0005737	GO_REF:0000107	IEA	UniProtKB:O54825|ensembl:ENSMUSP00000024783	C	Bystin	BYSL|ENP1	protein	taxon:9606	20260724	Ensembl		
UniProtKB	Q13895	BYSL	located_in	GO:0005737	PMID:9560222	TAS		C	Bystin	BYSL|ENP1	protein	taxon:9606	20030904	PINC		
UniProtKB	Q13895	BYSL	located_in	GO:0005829	Reactome:R-HSA-6791223	TAS		C	Bystin	BYSL|ENP1	protein	taxon:9606	20150821	Reactome		
UniProtKB	Q13895	BYSL	located_in	GO:0016020	PMID:19946888	HDA		C	Bystin	BYSL|ENP1	protein	taxon:9606	20140627	UniProt		
UniProtKB	Q13895	BYSL	located_in	GO:0045177	GO_REF:0000107	IEA	UniProtKB:O54825|ensembl:ENSMUSP00000024783	C	Bystin	BYSL|ENP1	protein	taxon:9606	20260724	Ensembl		
UniProtKB	Q13895	BYSL	part_of	GO:0030688	GO_REF:0000033	IBA	PANTHER:PTN000302374|SGD:S000000451	C	Bystin	BYSL|ENP1	protein	taxon:9606	20170420	GO_Central		
UniProtKB	Q13901	C1D	enables	GO:0003677	GO_REF:0000033	IBA	MGI:MGI:1927354|PANTHER:PTN000393928|SGD:S000001123	F	Nuclear nucleic acid-binding protein C1D	C1D	protein	taxon:9606	20200318	GO_Central		
UniProtKB	Q13901	C1D	enables	GO:0003677	GO_REF:0000107	IEA	UniProtKB:O35473|ensembl:ENSMUSP00000000594	F	Nuclear nucleic acid-binding protein C1D	C1D	protein	taxon:9606	20260724	Ensembl		
UniProtKB	Q13901	C1D	enables	GO:0003677	PMID:9469821	TAS		F	Nuclear nucleic acid-binding protein C1D	C1D	protein	taxon:9606	20030904	PINC		
UniProtKB	Q13901	C1D	enables	GO:0003714	GO_REF:0000107	IEA	UniProtKB:O35473|ensembl:ENSMUSP00000000594	F	Nuclear nucleic acid-binding protein C1D	C1D	protein	taxon:9606	20260724	Ensembl		
UniProtKB	Q13901	C1D	enables	GO:0003723	GO_REF:0000033	IBA	PANTHER:PTN000393928|SGD:S000001123|UniProtKB:Q13901	F	Nuclear nucleic acid-binding protein C1D	C1D	protein	taxon:9606	20200318	GO_Central		
UniProtKB	Q13901	C1D	enables	GO:0003723	PMID:17412707	IDA		F	Nuclear nucleic acid-binding protein C1D	C1D	protein	taxon:9606	20110325	UniProt		
UniProtKB	Q13901	C1D	enables	GO:0005515	PMID:17412707	IPI	UniProtKB:Q01780	F	Nuclear nucleic acid-binding protein C1D	C1D	protein	taxon:9606	20260725	IntAct		
UniProtKB	Q13901	C1D	enables	GO:0005515	PMID:25416956	IPI	UniProtKB:Q5VWK5	F	Nuclear nucleic acid-binding protein C1D	C1D	protein	taxon:9606	20260725	IntAct		
UniProtKB	Q13901	C1D	enables	GO:0005515	PMID:32296183	IPI	UniProtKB:O15499	F	Nuclear nucleic acid-binding protein C1D	C1D	protein	taxon:9606	20260725	IntAct		
UniProtKB	Q13901	C1D	enables	GO:0005515	PMID:32296183	IPI	UniProtKB:P51687	F	Nuclear nucleic acid-binding protein C1D	C1D	protein	taxon:9606	20260725	IntAct		
UniProtKB	Q13901	C1D	enables	GO:0005515	PMID:32296183	IPI	UniProtKB:Q8N5A5-2	F	Nuclear nucleic acid-binding protein C1D	C1D	protein	taxon:9606	20260725	IntAct		
UniProtKB	Q13901	C1D	enables	GO:0005515	PMID:32296183	IPI	UniProtKB:Q9Y371	F	Nuclear nucleic acid-binding protein C1D	C1D	protein	taxon:9606	20260725	IntAct		
UniProtKB	Q13901	C1D	enables	GO:0005515	PMID:32814053	IPI	UniProtKB:O00291	F	Nuclear nucleic acid-binding protein C1D	C1D	protein	taxon:9606	20260725	IntAct		
UniProtKB	Q13901	C1D	enables	GO:0005515	PMID:32814053	IPI	UniProtKB:O76024	F	Nuclear nucleic acid-binding protein C1D	C1D	protein	taxon:9606	20260725	IntAct		
UniProtKB	Q13901	C1D	enables	GO:0005515	PMID:32814053	IPI	UniProtKB:P13473-2	F	Nuclear nucleic acid-binding protein C1D	C1D	protein	taxon:9606	20260725	IntAct		
UniProtKB	Q13901	C1D	enables	GO:0005515	PMID:32814053	IPI	UniProtKB:P42858	F	Nuclear nucleic acid-binding protein C1D	C1D	protein	taxon:9606	20260725	IntAct		
UniProtKB	Q13901	C1D	enables	GO:0005515	PMID:32814053	IPI	UniProtKB:P55212	F	Nuclear nucleic acid-binding protein C1D	C1D	protein	taxon:9606	20260725	IntAct		
UniProtKB	Q13901	C1D	enables	GO:0005515	PMID:32814053	IPI	UniProtKB:P62826	F	Nuclear nucleic acid-binding protein C1D	C1D	protein	taxon:9606	20260725	IntAct		
UniProtKB	Q13901	C1D	enables	GO:0005515	PMID:32814053	IPI	UniProtKB:Q9Y371	F	Nuclear nucleic acid-binding protein C1D	C1D	protein	taxon:9606	20260725	IntAct		
UniProtKB	Q13901	C1D	enables	GO:0005515	PMID:33961781	IPI	UniProtKB:Q01780	F	Nuclear nucleic acid-binding protein C1D	C1D	protein	taxon:9606	20260725	IntAct		
UniProtKB	Q13901	C1D	enables	GO:0016922	GO_REF:0000107	IEA	UniProtKB:O35473|ensembl:ENSMUSP00000000594	F	Nuclear nucleic acid-binding protein C1D	C1D	protein	taxon:9606	20260724	Ensembl		
UniProtKB	Q13901	C1D	involved_in	GO:0000460	GO_REF:0000033	IBA	PANTHER:PTN000393928|SGD:S000001123|UniProtKB:Q13901	P	Nuclear nucleic acid-binding protein C1D	C1D	protein	taxon:9606	20200318	GO_Central		
UniProtKB	Q13901	C1D	involved_in	GO:0000460	PMID:17412707	IMP		P	Nuclear nucleic acid-binding protein C1D	C1D	protein	taxon:9606	20110322	UniProt		
UniProtKB	Q13901	C1D	involved_in	GO:0010468	GO_REF:0000033	IBA	FB:FBgn0030711|MGI:MGI:1927354|PANTHER:PTN000393928|SGD:S000001123	P	Nuclear nucleic acid-binding protein C1D	C1D	protein	taxon:9606	20240206	GO_Central		
UniProtKB	Q13901	C1D	involved_in	GO:0045892	GO_REF:0000108	IEA	GO:0003714	P	Nuclear nucleic acid-binding protein C1D	C1D	protein	taxon:9606	20260727	GOC		
UniProtKB	Q13901	C1D	is_active_in	GO:0005730	GO_REF:0000033	IBA	PANTHER:PTN000393928|PomBase:SPCC1739.07|UniProtKB:Q13901	C	Nuclear nucleic acid-binding protein C1D	C1D	protein	taxon:9606	20200318	GO_Central		
UniProtKB	Q13901	C1D	located_in	GO:0005634	GO_REF:0000044	IEA	UniProtKB-SubCell:SL-0191	C	Nuclear nucleic acid-binding protein C1D	C1D	protein	taxon:9606	20260727	UniProt		
UniProtKB	Q13901	C1D	located_in	GO:0005634	GO_REF:0000117	IEA	ARBA:ARBA00026330	C	Nuclear nucleic acid-binding protein C1D	C1D	protein	taxon:9606	20260727	UniProt		
UniProtKB	Q13901	C1D	located_in	GO:0005634	PMID:11801738	EXP		C	Nuclear nucleic acid-binding protein C1D	C1D	protein	taxon:9606	20240916	UniProt		
UniProtKB	Q13901	C1D	located_in	GO:0005634	PMID:9469821	TAS		C	Nuclear nucleic acid-binding protein C1D	C1D	protein	taxon:9606	20030904	PINC		
UniProtKB	Q13901	C1D	located_in	GO:0005654	GO_REF:0000052	IDA		C	Nuclear nucleic acid-binding protein C1D	C1D	protein	taxon:9606	20251115	HPA		
UniProtKB	Q13901	C1D	located_in	GO:0005654	Reactome:R-HSA-6791222	TAS		C	Nuclear nucleic acid-binding protein C1D	C1D	protein	taxon:9606	20150821	Reactome		
UniProtKB	Q13901	C1D	located_in	GO:0005654	Reactome:R-HSA-9933575	TAS		C	Nuclear nucleic acid-binding protein C1D	C1D	protein	taxon:9606	20150821	Reactome		
UniProtKB	Q13901	C1D	located_in	GO:0005654	Reactome:R-HSA-9933585	TAS		C	Nuclear nucleic acid-binding protein C1D	C1D	protein	taxon:9606	20150821	Reactome		
UniProtKB	Q13901	C1D	located_in	GO:0005654	Reactome:R-HSA-9934522	TAS		C	Nuclear nucleic acid-binding protein C1D	C1D	protein	taxon:9606	20150821	Reactome		
UniProtKB	Q13901	C1D	located_in	GO:0005654	Reactome:R-HSA-9934763	TAS		C	Nuclear nucleic acid-binding protein C1D	C1D	protein	taxon:9606	20150821	Reactome		
UniProtKB	Q13901	C1D	located_in	GO:0005654	Reactome:R-HSA-9935282	TAS		C	Nuclear nucleic acid-binding protein C1D	C1D	protein	taxon:9606	20150821	Reactome		
UniProtKB	Q13901	C1D	located_in	GO:0005654	Reactome:R-HSA-9935290	TAS		C	Nuclear nucleic acid-binding protein C1D	C1D	protein	taxon:9606	20150821	Reactome		
UniProtKB	Q13901	C1D	located_in	GO:0005730	GO_REF:0000044	IEA	UniProtKB-SubCell:SL-0188	C	Nuclear nucleic acid-binding protein C1D	C1D	protein	taxon:9606	20260727	UniProt		
UniProtKB	Q13901	C1D	located_in	GO:0005730	GO_REF:0000052	IDA		C	Nuclear nucleic acid-binding protein C1D	C1D	protein	taxon:9606	20251115	HPA		
UniProtKB	Q13901	C1D	located_in	GO:0005730	Reactome:R-HSA-9935824	TAS		C	Nuclear nucleic acid-binding protein C1D	C1D	protein	taxon:9606	20250118	Reactome		
UniProtKB	Q13901	C1D	located_in	GO:0005730	Reactome:R-HSA-9935837	TAS		C	Nuclear nucleic acid-binding protein C1D	C1D	protein	taxon:9606	20250118	Reactome		
UniProtKB	Q13901	C1D	located_in	GO:0005737	GO_REF:0000044	IEA	UniProtKB-SubCell:SL-0086	C	Nuclear nucleic acid-binding protein C1D	C1D	protein	taxon:9606	20260727	UniProt		
UniProtKB	Q13901	C1D	located_in	GO:0005737	PMID:11801738	EXP		C	Nuclear nucleic acid-binding protein C1D	C1D	protein	taxon:9606	20240916	UniProt		
UniProtKB	Q13901	C1D	part_of	GO:0000176	PMID:17412707	TAS		C	Nuclear nucleic acid-binding protein C1D	C1D	protein	taxon:9606	20110325	UniProt		
UniProtKB	Q13901	C1D	part_of	GO:0000178	GO_REF:0000033	IBA	FB:FBgn0030711|PANTHER:PTN000393928|PomBase:SPCC1739.07	C	Nuclear nucleic acid-binding protein C1D	C1D	protein	taxon:9606	20200318	GO_Central		
UniProtKB	Q13901	C1D	part_of	GO:0017053	GO_REF:0000107	IEA	UniProtKB:O35473|ensembl:ENSMUSP00000000594	C	Nuclear nucleic acid-binding protein C1D	C1D	protein	taxon:9606	20260724	Ensembl		
UniProtKB	Q13905	RAPGEF1	enables	GO:0005085	GO_REF:0000002	IEA	InterPro:IPR001895|InterPro:IPR008937|InterPro:IPR019804|InterPro:IPR036964	F	Rap guanine nucleotide exchange factor 1	RAPGEF1|GRF2	protein	taxon:9606	20260727	InterPro		
UniProtKB	Q13905	RAPGEF1	enables	GO:0005085	GO_REF:0000033	IBA	CGD:CAL0000178834|FB:FBgn0001965|FB:FBgn0026376|FB:FBgn0034158|FB:FBgn0259228|MGI:MGI:104580|MGI:MGI:1917723|MGI:MGI:1918996|MGI:MGI:2441741|MGI:MGI:2659071|MGI:MGI:3028579|MGI:MGI:98354|MGI:MGI:98355|PANTHER:PTN000560991|PomBase:SPBC336.03|PomBase:SPCC1442.01|RGD:621886|SGD:S000000634|SGD:S000004301|UniProtKB:O14827|UniProtKB:O95267|UniProtKB:O95398|UniProtKB:Q07889|UniProtKB:Q0VAM2|UniProtKB:Q13905|UniProtKB:Q13972|UniProtKB:Q5JS13|UniProtKB:Q7LDG7|UniProtKB:Q8N9B8|UniProtKB:Q8TDF6|UniProtKB:Q8TEU7|UniProtKB:Q8WZA2|UniProtKB:Q92565|UniProtKB:Q9Y4G8|WB:WBGene00004254|WB:WBGene00009100|dictyBase:DDB_G0269222|dictyBase:DDB_G0269252|dictyBase:DDB_G0274605|dictyBase:DDB_G0276963|dictyBase:DDB_G0282373|dictyBase:DDB_G0284329|dictyBase:DDB_G0289665	F	Rap guanine nucleotide exchange factor 1	RAPGEF1|GRF2	protein	taxon:9606	20250625	GO_Central		
UniProtKB	Q13905	RAPGEF1	enables	GO:0005085	GO_REF:0000117	IEA	ARBA:ARBA00028188	F	Rap guanine nucleotide exchange factor 1	RAPGEF1|GRF2	protein	taxon:9606	20260727	UniProt		
UniProtKB	Q13905	RAPGEF1	enables	GO:0005085	PMID:10548487	IDA		F	Rap guanine nucleotide exchange factor 1	RAPGEF1|GRF2	protein	taxon:9606	20130718	UniProt		
UniProtKB	Q13905	RAPGEF1	enables	GO:0005085	PMID:21840392	IMP		F	Rap guanine nucleotide exchange factor 1	RAPGEF1|GRF2	protein	taxon:9606	20130805	UniProt		
UniProtKB	Q13905	RAPGEF1	enables	GO:0005085	Reactome:R-HSA-8875568	TAS		F	Rap guanine nucleotide exchange factor 1	RAPGEF1|GRF2	protein	taxon:9606	20210505	Reactome		
UniProtKB	Q13905	RAPGEF1	enables	GO:0005515	PMID:16443220	IPI	UniProtKB:P00519	F	Rap guanine nucleotide exchange factor 1	RAPGEF1|GRF2	protein	taxon:9606	20260725	IntAct		
UniProtKB	Q13905	RAPGEF1	enables	GO:0005515	PMID:16443220	IPI	UniProtKB:P46109	F	Rap guanine nucleotide exchange factor 1	RAPGEF1|GRF2	protein	taxon:9606	20260725	IntAct		
UniProtKB	Q13905	RAPGEF1	enables	GO:0005515	PMID:17474147	IPI	UniProtKB:P00519	F	Rap guanine nucleotide exchange factor 1	RAPGEF1|GRF2	protein	taxon:9606	20260725	IntAct		
UniProtKB	Q13905	RAPGEF1	enables	GO:0005515	PMID:17474147	IPI	UniProtKB:P06241	F	Rap guanine nucleotide exchange factor 1	RAPGEF1|GRF2	protein	taxon:9606	20260725	IntAct		
UniProtKB	Q13905	RAPGEF1	enables	GO:0005515	PMID:17474147	IPI	UniProtKB:P12931	F	Rap guanine nucleotide exchange factor 1	RAPGEF1|GRF2	protein	taxon:9606	20260725	IntAct		
UniProtKB	Q13905	RAPGEF1	enables	GO:0005515	PMID:17474147	IPI	UniProtKB:P16333	F	Rap guanine nucleotide exchange factor 1	RAPGEF1|GRF2	protein	taxon:9606	20260725	IntAct		
UniProtKB	Q13905	RAPGEF1	enables	GO:0005515	PMID:17474147	IPI	UniProtKB:P27986	F	Rap guanine nucleotide exchange factor 1	RAPGEF1|GRF2	protein	taxon:9606	20260725	IntAct		
UniProtKB	Q13905	RAPGEF1	enables	GO:0005515	PMID:17474147	IPI	UniProtKB:P46108	F	Rap guanine nucleotide exchange factor 1	RAPGEF1|GRF2	protein	taxon:9606	20260725	IntAct		
UniProtKB	Q13905	RAPGEF1	enables	GO:0005515	PMID:17515907	IPI	UniProtKB:P46108	F	Rap guanine nucleotide exchange factor 1	RAPGEF1|GRF2	protein	taxon:9606	20161011	CAFA		
UniProtKB	Q13905	RAPGEF1	enables	GO:0005515	PMID:17515907	IPI	UniProtKB:P46108-1	F	Rap guanine nucleotide exchange factor 1	RAPGEF1|GRF2	protein	taxon:9606	20260725	IntAct		
UniProtKB	Q13905	RAPGEF1	enables	GO:0005515	PMID:19001122	IPI	UniProtKB:P46108-1	F	Rap guanine nucleotide exchange factor 1	RAPGEF1|GRF2	protein	taxon:9606	20260725	IntAct		
UniProtKB	Q13905	RAPGEF1	enables	GO:0005515	PMID:19380743	IPI	UniProtKB:P46108	F	Rap guanine nucleotide exchange factor 1	RAPGEF1|GRF2	protein	taxon:9606	20260725	IntAct		
UniProtKB	Q13905	RAPGEF1	enables	GO:0005515	PMID:26496610	IPI	UniProtKB:P46109	F	Rap guanine nucleotide exchange factor 1	RAPGEF1|GRF2	protein	taxon:9606	20260725	IntAct		
UniProtKB	Q13905	RAPGEF1	enables	GO:0005515	PMID:31980649	IPI	UniProtKB:P46108	F	Rap guanine nucleotide exchange factor 1	RAPGEF1|GRF2	protein	taxon:9606	20260725	IntAct		
UniProtKB	Q13905	RAPGEF1	enables	GO:0005515	PMID:33961781	IPI	UniProtKB:P46108	F	Rap guanine nucleotide exchange factor 1	RAPGEF1|GRF2	protein	taxon:9606	20260725	IntAct		
UniProtKB	Q13905	RAPGEF1	enables	GO:0005515	PMID:33961781	IPI	UniProtKB:P46109	F	Rap guanine nucleotide exchange factor 1	RAPGEF1|GRF2	protein	taxon:9606	20260725	IntAct		
UniProtKB	Q13905	RAPGEF1	enables	GO:0005515	PMID:9748234	IPI	UniProtKB:P56945	F	Rap guanine nucleotide exchange factor 1	RAPGEF1|GRF2	protein	taxon:9606	20051206	UniProt		
UniProtKB	Q13905	RAPGEF1	enables	GO:0005515	PMID:9748234	IPI	UniProtKB:Q6P5Z4	F	Rap guanine nucleotide exchange factor 1	RAPGEF1|GRF2	protein	taxon:9606	20090515	UniProt		
UniProtKB	Q13905	RAPGEF1	involved_in	GO:0007165	PMID:7512734	NAS		P	Rap guanine nucleotide exchange factor 1	RAPGEF1|GRF2	protein	taxon:9606	20040811	PINC		
UniProtKB	Q13905	RAPGEF1	involved_in	GO:0007169	PMID:7512734	TAS		P	Rap guanine nucleotide exchange factor 1	RAPGEF1|GRF2	protein	taxon:9606	20030904	PINC		
UniProtKB	Q13905	RAPGEF1	involved_in	GO:0007264	GO_REF:0000002	IEA	InterPro:IPR001895|InterPro:IPR008937|InterPro:IPR019804|InterPro:IPR036964	P	Rap guanine nucleotide exchange factor 1	RAPGEF1|GRF2	protein	taxon:9606	20260727	InterPro		
UniProtKB	Q13905	RAPGEF1	involved_in	GO:0007264	GO_REF:0000117	IEA	ARBA:ARBA00044393	P	Rap guanine nucleotide exchange factor 1	RAPGEF1|GRF2	protein	taxon:9606	20260727	UniProt		
UniProtKB	Q13905	RAPGEF1	involved_in	GO:0007265	GO_REF:0000033	IBA	CGD:CAL0000178834|FB:FBgn0259228|MGI:MGI:3028579|PANTHER:PTN000560991|RGD:1310949|SGD:S000004301|UniProtKB:Q07889|dictyBase:DDB_G0269252|dictyBase:DDB_G0274605|dictyBase:DDB_G0284329|dictyBase:DDB_G0289665	P	Rap guanine nucleotide exchange factor 1	RAPGEF1|GRF2	protein	taxon:9606	20250903	GO_Central		
UniProtKB	Q13905	RAPGEF1	involved_in	GO:0010976	GO_REF:0000033	IBA	PANTHER:PTN004608122|RGD:619793|UniProtKB:Q13905	P	Rap guanine nucleotide exchange factor 1	RAPGEF1|GRF2	protein	taxon:9606	20250625	GO_Central		
UniProtKB	Q13905	RAPGEF1	involved_in	GO:0010976	PMID:17724123	IMP		P	Rap guanine nucleotide exchange factor 1	RAPGEF1|GRF2	protein	taxon:9606	20130719	UniProt		
UniProtKB	Q13905	RAPGEF1	involved_in	GO:0032486	GO_REF:0000033	IBA	PANTHER:PTN004608122|UniProtKB:Q13905	P	Rap guanine nucleotide exchange factor 1	RAPGEF1|GRF2	protein	taxon:9606	20250625	GO_Central		
UniProtKB	Q13905	RAPGEF1	involved_in	GO:0032486	PMID:21840392	IMP		P	Rap guanine nucleotide exchange factor 1	RAPGEF1|GRF2	protein	taxon:9606	20130805	UniProt		
UniProtKB	Q13905	RAPGEF1	involved_in	GO:0038180	PMID:17724123	IDA		P	Rap guanine nucleotide exchange factor 1	RAPGEF1|GRF2	protein	taxon:9606	20130719	UniProt		
UniProtKB	Q13905	RAPGEF1	involved_in	GO:0043547	PMID:10548487	IDA		P	Rap guanine nucleotide exchange factor 1	RAPGEF1|GRF2	protein	taxon:9606	20130718	UniProt		
UniProtKB	Q13905	RAPGEF1	involved_in	GO:0043547	PMID:21840392	IMP		P	Rap guanine nucleotide exchange factor 1	RAPGEF1|GRF2	protein	taxon:9606	20130805	UniProt		
UniProtKB	Q13905	RAPGEF1	involved_in	GO:0061028	PMID:21840392	IMP		P	Rap guanine nucleotide exchange factor 1	RAPGEF1|GRF2	protein	taxon:9606	20130805	UniProt		
UniProtKB	Q13905	RAPGEF1	involved_in	GO:0071320	PMID:21840392	IDA		P	Rap guanine nucleotide exchange factor 1	RAPGEF1|GRF2	protein	taxon:9606	20130805	UniProt		
UniProtKB	Q13905	RAPGEF1	involved_in	GO:1901888	PMID:21840392	IMP		P	Rap guanine nucleotide exchange factor 1	RAPGEF1|GRF2	protein	taxon:9606	20130805	UniProt		
UniProtKB	Q13905	RAPGEF1	involved_in	GO:1990090	PMID:17724123	IDA		P	Rap guanine nucleotide exchange factor 1	RAPGEF1|GRF2	protein	taxon:9606	20130719	UniProt		
UniProtKB	Q13905	RAPGEF1	is_active_in	GO:0005886	GO_REF:0000033	IBA	FB:FBgn0001965|FB:FBgn0265778|MGI:MGI:2386851|PANTHER:PTN007734601|RGD:1306434|RGD:620395|RGD:621869|RGD:621886|SGD:S000004301|UniProtKB:O95267|UniProtKB:Q7LDG7|UniProtKB:Q8TDF6|UniProtKB:Q8TEU7|UniProtKB:Q9Y4G8|dictyBase:DDB_G0267666|dictyBase:DDB_G0269222|dictyBase:DDB_G0276963|dictyBase:DDB_G0282373|dictyBase:DDB_G0284329	C	Rap guanine nucleotide exchange factor 1	RAPGEF1|GRF2	protein	taxon:9606	20260601	GO_Central		
UniProtKB	Q13905	RAPGEF1	located_in	GO:0005737	PMID:17515907	IDA		C	Rap guanine nucleotide exchange factor 1	RAPGEF1|GRF2	protein	taxon:9606	20161011	CAFA		
UniProtKB	Q13905	RAPGEF1	located_in	GO:0005769	GO_REF:0000044	IEA	UniProtKB-SubCell:SL-0094	C	Rap guanine nucleotide exchange factor 1	RAPGEF1|GRF2	protein	taxon:9606	20260727	UniProt		
UniProtKB	Q13905	RAPGEF1	located_in	GO:0005769	PMID:17724123	IDA		C	Rap guanine nucleotide exchange factor 1	RAPGEF1|GRF2	protein	taxon:9606	20130719	UniProt		
UniProtKB	Q13905	RAPGEF1	located_in	GO:0005829	Reactome:R-HSA-170978	TAS		C	Rap guanine nucleotide exchange factor 1	RAPGEF1|GRF2	protein	taxon:9606	20160607	Reactome		
UniProtKB	Q13905	RAPGEF1	located_in	GO:0005829	Reactome:R-HSA-382052	TAS		C	Rap guanine nucleotide exchange factor 1	RAPGEF1|GRF2	protein	taxon:9606	20160607	Reactome		
UniProtKB	Q13905	RAPGEF1	located_in	GO:0005829	Reactome:R-HSA-8875558	TAS		C	Rap guanine nucleotide exchange factor 1	RAPGEF1|GRF2	protein	taxon:9606	20160607	Reactome		
UniProtKB	Q13905	RAPGEF1	located_in	GO:0005829	Reactome:R-HSA-8875568	TAS		C	Rap guanine nucleotide exchange factor 1	RAPGEF1|GRF2	protein	taxon:9606	20160607	Reactome		
UniProtKB	Q13905	RAPGEF1	located_in	GO:0005829	Reactome:R-HSA-9029150	TAS		C	Rap guanine nucleotide exchange factor 1	RAPGEF1|GRF2	protein	taxon:9606	20160607	Reactome		
UniProtKB	Q13905	RAPGEF1	located_in	GO:0005829	Reactome:R-HSA-912734	TAS		C	Rap guanine nucleotide exchange factor 1	RAPGEF1|GRF2	protein	taxon:9606	20160607	Reactome		
UniProtKB	Q13907	IDI1	enables	GO:0004452	GO_REF:0000002	IEA	InterPro:IPR011876	F	Isopentenyl-diphosphate Delta-isomerase 1	IDI1	protein	taxon:9606	20260727	InterPro		
UniProtKB	Q13907	IDI1	enables	GO:0004452	GO_REF:0000003	IEA	EC:5.3.3.2	F	Isopentenyl-diphosphate Delta-isomerase 1	IDI1	protein	taxon:9606	20260727	UniProt		
UniProtKB	Q13907	IDI1	enables	GO:0004452	GO_REF:0000033	IBA	AGI_LocusCode:AT3G02780|AGI_LocusCode:AT5G16440|MGI:MGI:2442264|PANTHER:PTN000853999|PomBase:SPBC106.15|SGD:S000006038|UniProtKB:Q13907|UniProtKB:Q9BXS1	F	Isopentenyl-diphosphate Delta-isomerase 1	IDI1	protein	taxon:9606	20250902	GO_Central		
UniProtKB	Q13907	IDI1	enables	GO:0004452	GO_REF:0000107	IEA	UniProtKB:P58044|ensembl:ENSMUSP00000159471	F	Isopentenyl-diphosphate Delta-isomerase 1	IDI1	protein	taxon:9606	20260724	Ensembl		
UniProtKB	Q13907	IDI1	enables	GO:0004452	GO_REF:0000116	IEA	RHEA:23284	F	Isopentenyl-diphosphate Delta-isomerase 1	IDI1	protein	taxon:9606	20260727	RHEA		
UniProtKB	Q13907	IDI1	enables	GO:0004452	PMID:8806705	IDA		F	Isopentenyl-diphosphate Delta-isomerase 1	IDI1	protein	taxon:9606	20250128	UniProt	part_of(GO:0006695),has_input(CHEBI:128769),has_output(CHEBI:57623)	
UniProtKB	Q13907	IDI1	involved_in	GO:0006695	GO_REF:0000107	IEA	UniProtKB:P58044|ensembl:ENSMUSP00000159471	P	Isopentenyl-diphosphate Delta-isomerase 1	IDI1	protein	taxon:9606	20260724	Ensembl		
UniProtKB	Q13907	IDI1	involved_in	GO:0006695	PMID:8806705	IC	GO:0004452	P	Isopentenyl-diphosphate Delta-isomerase 1	IDI1	protein	taxon:9606	20250130	UniProt		
UniProtKB	Q13907	IDI1	involved_in	GO:0008299	GO_REF:0000002	IEA	InterPro:IPR011876	P	Isopentenyl-diphosphate Delta-isomerase 1	IDI1	protein	taxon:9606	20260727	InterPro		
UniProtKB	Q13907	IDI1	involved_in	GO:0008299	GO_REF:0000117	IEA	ARBA:ARBA00027662	P	Isopentenyl-diphosphate Delta-isomerase 1	IDI1	protein	taxon:9606	20260727	UniProt		
UniProtKB	Q13907	IDI1	involved_in	GO:0009240	GO_REF:0000033	IBA	AGI_LocusCode:AT5G16440|PANTHER:PTN000853999	P	Isopentenyl-diphosphate Delta-isomerase 1	IDI1	protein	taxon:9606	20170228	GO_Central		
UniProtKB	Q13907	IDI1	involved_in	GO:0033386	GO_REF:0000107	IEA	UniProtKB:P58044|ensembl:ENSMUSP00000159471	P	Isopentenyl-diphosphate Delta-isomerase 1	IDI1	protein	taxon:9606	20260724	Ensembl		
UniProtKB	Q13907	IDI1	involved_in	GO:0035634	GO_REF:0000107	IEA	UniProtKB:P58044|ensembl:ENSMUSP00000159471	P	Isopentenyl-diphosphate Delta-isomerase 1	IDI1	protein	taxon:9606	20260724	Ensembl		
UniProtKB	Q13907	IDI1	involved_in	GO:0036197	GO_REF:0000107	IEA	UniProtKB:P58044|ensembl:ENSMUSP00000159471	P	Isopentenyl-diphosphate Delta-isomerase 1	IDI1	protein	taxon:9606	20260724	Ensembl		
UniProtKB	Q13907	IDI1	involved_in	GO:0050992	GO_REF:0000041	IEA	UniPathway:UPA00059	P	Isopentenyl-diphosphate Delta-isomerase 1	IDI1	protein	taxon:9606	20260227	UniProt		
UniProtKB	Q13907	IDI1	is_active_in	GO:0005777	GO_REF:0000033	IBA	PANTHER:PTN000854000|RGD:621835|UniProtKB:Q13907|UniProtKB:Q9BXS1	C	Isopentenyl-diphosphate Delta-isomerase 1	IDI1	protein	taxon:9606	20251127	GO_Central		
UniProtKB	Q13907	IDI1	is_active_in	GO:0005829	GO_REF:0000107	IEA	UniProtKB:P58044|ensembl:ENSMUSP00000159471	C	Isopentenyl-diphosphate Delta-isomerase 1	IDI1	protein	taxon:9606	20260724	Ensembl		
UniProtKB	Q13907	IDI1	located_in	GO:0005777	GO_REF:0000024	ISS	UniProtKB:O35586	C	Isopentenyl-diphosphate Delta-isomerase 1	IDI1	protein	taxon:9606	20200206	UniProt		
UniProtKB	Q13907	IDI1	located_in	GO:0005777	GO_REF:0000044	IEA	UniProtKB-SubCell:SL-0204	C	Isopentenyl-diphosphate Delta-isomerase 1	IDI1	protein	taxon:9606	20260727	UniProt		
UniProtKB	Q13907	IDI1	located_in	GO:0005777	GO_REF:0000117	IEA	ARBA:ARBA00028589	C	Isopentenyl-diphosphate Delta-isomerase 1	IDI1	protein	taxon:9606	20260727	UniProt		
UniProtKB	Q13907	IDI1	located_in	GO:0005777	PMID:17180682	IDA		C	Isopentenyl-diphosphate Delta-isomerase 1	IDI1	protein	taxon:9606	20120816	UniProt		
UniProtKB	Q13907	IDI1	located_in	GO:0005777	PMID:17202134	IDA		C	Isopentenyl-diphosphate Delta-isomerase 1	IDI1	protein	taxon:9606	20111121	UniProt		
UniProtKB	Q13907	IDI1	located_in	GO:0005829	Reactome:R-HSA-1655823	TAS		C	Isopentenyl-diphosphate Delta-isomerase 1	IDI1	protein	taxon:9606	20130528	Reactome		
UniProtKB	Q13907	IDI1	located_in	GO:0005829	Reactome:R-HSA-191382	TAS		C	Isopentenyl-diphosphate Delta-isomerase 1	IDI1	protein	taxon:9606	20130528	Reactome		
UniProtKB	Q13936	CACNA1C	contributes_to	GO:0008331	PMID:11576544	TAS		F	Voltage-dependent L-type calcium channel subunit alpha-1C	CACNA1C|CACH2|CACN2|CACNL1A1|CCHL1A1	protein	taxon:9606	20130213	BHF-UCL		
UniProtKB	Q13936	CACNA1C	contributes_to	GO:0086007	PMID:17224476	IMP		F	Voltage-dependent L-type calcium channel subunit alpha-1C	CACNA1C|CACH2|CACN2|CACNL1A1|CCHL1A1	protein	taxon:9606	20160325	BHF-UCL	occurs_in(UBERON:0002081)	
UniProtKB	Q13936	CACNA1C	enables	GO:0005216	GO_REF:0000002	IEA	InterPro:IPR005821	F	Voltage-dependent L-type calcium channel subunit alpha-1C	CACNA1C|CACH2|CACN2|CACNL1A1|CCHL1A1	protein	taxon:9606	20260727	InterPro		
UniProtKB	Q13936	CACNA1C	enables	GO:0005245	GO_REF:0000002	IEA	InterPro:IPR002077|InterPro:IPR005446|InterPro:IPR005451	F	Voltage-dependent L-type calcium channel subunit alpha-1C	CACNA1C|CACH2|CACN2|CACNL1A1|CCHL1A1	protein	taxon:9606	20260727	InterPro		
UniProtKB	Q13936	CACNA1C	enables	GO:0005245	PMID:12130699	IDA		F	Voltage-dependent L-type calcium channel subunit alpha-1C	CACNA1C|CACH2|CACN2|CACNL1A1|CCHL1A1	protein	taxon:9606	20061215	UniProt		
UniProtKB	Q13936	CACNA1C	enables	GO:0005245	PMID:15863612	IMP		F	Voltage-dependent L-type calcium channel subunit alpha-1C	CACNA1C|CACH2|CACN2|CACNL1A1|CCHL1A1	protein	taxon:9606	20240708	UniProt		
UniProtKB	Q13936	CACNA1C	enables	GO:0005245	PMID:16299511	IDA		F	Voltage-dependent L-type calcium channel subunit alpha-1C	CACNA1C|CACH2|CACN2|CACNL1A1|CCHL1A1	protein	taxon:9606	20240708	UniProt		
UniProtKB	Q13936	CACNA1C	enables	GO:0005245	PMID:20953164	IMP		F	Voltage-dependent L-type calcium channel subunit alpha-1C	CACNA1C|CACH2|CACN2|CACNL1A1|CCHL1A1	protein	taxon:9606	20240708	UniProt		
UniProtKB	Q13936	CACNA1C	enables	GO:0005245	PMID:24728418	IMP		F	Voltage-dependent L-type calcium channel subunit alpha-1C	CACNA1C|CACH2|CACN2|CACNL1A1|CCHL1A1	protein	taxon:9606	20160118	UniProt		
UniProtKB	Q13936	CACNA1C	enables	GO:0005245	PMID:25260352	IMP		F	Voltage-dependent L-type calcium channel subunit alpha-1C	CACNA1C|CACH2|CACN2|CACNL1A1|CCHL1A1	protein	taxon:9606	20240708	UniProt		
UniProtKB	Q13936	CACNA1C	enables	GO:0005245	PMID:27218670	IMP		F	Voltage-dependent L-type calcium channel subunit alpha-1C	CACNA1C|CACH2|CACN2|CACNL1A1|CCHL1A1	protein	taxon:9606	20240708	UniProt		
UniProtKB	Q13936	CACNA1C	enables	GO:0005245	PMID:28119464	IDA		F	Voltage-dependent L-type calcium channel subunit alpha-1C	CACNA1C|CACH2|CACN2|CACNL1A1|CCHL1A1	protein	taxon:9606	20240708	UniProt		
UniProtKB	Q13936	CACNA1C	enables	GO:0005245	PMID:29078335	IDA		F	Voltage-dependent L-type calcium channel subunit alpha-1C	CACNA1C|CACH2|CACN2|CACNL1A1|CCHL1A1	protein	taxon:9606	20240708	UniProt		
UniProtKB	Q13936	CACNA1C	enables	GO:0005245	PMID:31430211	IMP		F	Voltage-dependent L-type calcium channel subunit alpha-1C	CACNA1C|CACH2|CACN2|CACNL1A1|CCHL1A1	protein	taxon:9606	20240708	UniProt		
UniProtKB	Q13936	CACNA1C	enables	GO:0005245	PMID:8099908	IMP		F	Voltage-dependent L-type calcium channel subunit alpha-1C	CACNA1C|CACH2|CACN2|CACNL1A1|CCHL1A1	protein	taxon:9606	20240708	UniProt		
UniProtKB	Q13936	CACNA1C	enables	GO:0005245	PMID:8392192	IDA		F	Voltage-dependent L-type calcium channel subunit alpha-1C	CACNA1C|CACH2|CACN2|CACNL1A1|CCHL1A1	protein	taxon:9606	20070122	UniProt		
UniProtKB	Q13936	CACNA1C	enables	GO:0005515	PMID:11438518	IPI	UniProtKB:Q86UR5	F	Voltage-dependent L-type calcium channel subunit alpha-1C	CACNA1C|CACH2|CACN2|CACNL1A1|CCHL1A1	protein	taxon:9606	20120708	UniProt		
UniProtKB	Q13936	CACNA1C	enables	GO:0005515	PMID:15140941	IPI	UniProtKB:Q9NZU7	F	Voltage-dependent L-type calcium channel subunit alpha-1C	CACNA1C|CACH2|CACN2|CACNL1A1|CCHL1A1	protein	taxon:9606	20070116	UniProt		
UniProtKB	Q13936	CACNA1C	enables	GO:0005515	PMID:15140941	IPI	UniProtKB:Q9NZU7	F	Voltage-dependent L-type calcium channel subunit alpha-1C	CACNA1C|CACH2|CACN2|CACNL1A1|CCHL1A1	protein	taxon:9606	20260725	IntAct		
UniProtKB	Q13936	CACNA1C	enables	GO:0005515	PMID:18535142	IPI	UniProtKB:P54284	F	Voltage-dependent L-type calcium channel subunit alpha-1C	CACNA1C|CACH2|CACN2|CACNL1A1|CCHL1A1	protein	taxon:9606	20260725	IntAct		
UniProtKB	Q13936	CACNA1C	enables	GO:0005515	PMID:18535142	IPI	UniProtKB:Q02641-1	F	Voltage-dependent L-type calcium channel subunit alpha-1C	CACNA1C|CACH2|CACN2|CACNL1A1|CCHL1A1	protein	taxon:9606	20260725	IntAct		
UniProtKB	Q13936	CACNA1C	enables	GO:0005515	PMID:18535142	IPI	UniProtKB:Q08289-1	F	Voltage-dependent L-type calcium channel subunit alpha-1C	CACNA1C|CACH2|CACN2|CACNL1A1|CCHL1A1	protein	taxon:9606	20260725	IntAct		
UniProtKB	Q13936	CACNA1C	enables	GO:0005515	PMID:21653829	IPI	UniProtKB:P12814	F	Voltage-dependent L-type calcium channel subunit alpha-1C	CACNA1C|CACH2|CACN2|CACNL1A1|CCHL1A1	protein	taxon:9606	20260725	IntAct		
UniProtKB	Q13936	CACNA1C	enables	GO:0005515	PMID:21653829	IPI	UniProtKB:Q9NRD5	F	Voltage-dependent L-type calcium channel subunit alpha-1C	CACNA1C|CACH2|CACN2|CACNL1A1|CCHL1A1	protein	taxon:9606	20260725	IntAct		
UniProtKB	Q13936	CACNA1C	enables	GO:0005515	PMID:37207277	IPI	UniProtKB:O75533	F	Voltage-dependent L-type calcium channel subunit alpha-1C	CACNA1C|CACH2|CACN2|CACNL1A1|CCHL1A1	protein	taxon:9606	20260725	IntAct		
UniProtKB	Q13936	CACNA1C	enables	GO:0005515	PMID:37207277	IPI	UniProtKB:P01024	F	Voltage-dependent L-type calcium channel subunit alpha-1C	CACNA1C|CACH2|CACN2|CACNL1A1|CCHL1A1	protein	taxon:9606	20260725	IntAct		
UniProtKB	Q13936	CACNA1C	enables	GO:0005515	PMID:37207277	IPI	UniProtKB:P22626	F	Voltage-dependent L-type calcium channel subunit alpha-1C	CACNA1C|CACH2|CACN2|CACNL1A1|CCHL1A1	protein	taxon:9606	20260725	IntAct		
UniProtKB	Q13936	CACNA1C	enables	GO:0005515	PMID:37207277	IPI	UniProtKB:P42857	F	Voltage-dependent L-type calcium channel subunit alpha-1C	CACNA1C|CACH2|CACN2|CACNL1A1|CCHL1A1	protein	taxon:9606	20260725	IntAct		
UniProtKB	Q13936	CACNA1C	enables	GO:0005515	PMID:37207277	IPI	UniProtKB:P51114	F	Voltage-dependent L-type calcium channel subunit alpha-1C	CACNA1C|CACH2|CACN2|CACNL1A1|CCHL1A1	protein	taxon:9606	20260725	IntAct		
UniProtKB	Q13936	CACNA1C	enables	GO:0005515	PMID:37207277	IPI	UniProtKB:P54284	F	Voltage-dependent L-type calcium channel subunit alpha-1C	CACNA1C|CACH2|CACN2|CACNL1A1|CCHL1A1	protein	taxon:9606	20260725	IntAct		
UniProtKB	Q13936	CACNA1C	enables	GO:0005515	PMID:37207277	IPI	UniProtKB:Q06413	F	Voltage-dependent L-type calcium channel subunit alpha-1C	CACNA1C|CACH2|CACN2|CACNL1A1|CCHL1A1	protein	taxon:9606	20260725	IntAct		
UniProtKB	Q13936	CACNA1C	enables	GO:0005515	PMID:37207277	IPI	UniProtKB:Q06481	F	Voltage-dependent L-type calcium channel subunit alpha-1C	CACNA1C|CACH2|CACN2|CACNL1A1|CCHL1A1	protein	taxon:9606	20260725	IntAct		
UniProtKB	Q13936	CACNA1C	enables	GO:0005515	PMID:37207277	IPI	UniProtKB:Q07343	F	Voltage-dependent L-type calcium channel subunit alpha-1C	CACNA1C|CACH2|CACN2|CACNL1A1|CCHL1A1	protein	taxon:9606	20260725	IntAct		
UniProtKB	Q13936	CACNA1C	enables	GO:0005515	PMID:37207277	IPI	UniProtKB:Q96DH6	F	Voltage-dependent L-type calcium channel subunit alpha-1C	CACNA1C|CACH2|CACN2|CACNL1A1|CCHL1A1	protein	taxon:9606	20260725	IntAct		
UniProtKB	Q13936	CACNA1C	enables	GO:0005515	PMID:37207277	IPI	UniProtKB:Q9C0C4	F	Voltage-dependent L-type calcium channel subunit alpha-1C	CACNA1C|CACH2|CACN2|CACNL1A1|CCHL1A1	protein	taxon:9606	20260725	IntAct		
UniProtKB	Q13936	CACNA1C	enables	GO:0005515	PMID:37207277	IPI	UniProtKB:Q9HCM3	F	Voltage-dependent L-type calcium channel subunit alpha-1C	CACNA1C|CACH2|CACN2|CACNL1A1|CCHL1A1	protein	taxon:9606	20260725	IntAct		
UniProtKB	Q13936	CACNA1C	enables	GO:0005515	PMID:37207277	IPI	UniProtKB:Q9NRD5	F	Voltage-dependent L-type calcium channel subunit alpha-1C	CACNA1C|CACH2|CACN2|CACNL1A1|CCHL1A1	protein	taxon:9606	20260725	IntAct		
UniProtKB	Q13936	CACNA1C	enables	GO:0005515	PMID:37207277	IPI	UniProtKB:Q9UKM9	F	Voltage-dependent L-type calcium channel subunit alpha-1C	CACNA1C|CACH2|CACN2|CACNL1A1|CCHL1A1	protein	taxon:9606	20260725	IntAct		
UniProtKB	Q13936	CACNA1C	enables	GO:0005515	PMID:37207277	IPI	UniProtKB:Q9Y5E4	F	Voltage-dependent L-type calcium channel subunit alpha-1C	CACNA1C|CACH2|CACN2|CACNL1A1|CCHL1A1	protein	taxon:9606	20260725	IntAct		
UniProtKB	Q13936	CACNA1C	enables	GO:0005515	PMID:37207277	IPI	UniProtKB:Q9Y5H9	F	Voltage-dependent L-type calcium channel subunit alpha-1C	CACNA1C|CACH2|CACN2|CACNL1A1|CCHL1A1	protein	taxon:9606	20260725	IntAct		
UniProtKB	Q13936	CACNA1C	enables	GO:0005516	PMID:15140941	IPI	UniProtKB:P0DP23	F	Voltage-dependent L-type calcium channel subunit alpha-1C	CACNA1C|CACH2|CACN2|CACNL1A1|CCHL1A1	protein	taxon:9606	20171208	UniProt		
UniProtKB	Q13936	CACNA1C	enables	GO:0005516	PMID:15140941	IPI	UniProtKB:P0DP24	F	Voltage-dependent L-type calcium channel subunit alpha-1C	CACNA1C|CACH2|CACN2|CACNL1A1|CCHL1A1	protein	taxon:9606	20171208	UniProt		
UniProtKB	Q13936	CACNA1C	enables	GO:0005516	PMID:15140941	IPI	UniProtKB:P0DP25	F	Voltage-dependent L-type calcium channel subunit alpha-1C	CACNA1C|CACH2|CACN2|CACNL1A1|CCHL1A1	protein	taxon:9606	20171208	UniProt		
UniProtKB	Q13936	CACNA1C	enables	GO:0008331	GO_REF:0000033	IBA	FB:FBgn0263111|MGI:MGI:109482|MGI:MGI:88293|MGI:MGI:88296|PANTHER:PTN001295293|RGD:2244|RGD:2245|RGD:628852|RGD:70983|UniProtKB:O00555|UniProtKB:O60840|UniProtKB:Q00975|UniProtKB:Q13698|UniProtKB:Q13936	F	Voltage-dependent L-type calcium channel subunit alpha-1C	CACNA1C|CACH2|CACN2|CACNL1A1|CCHL1A1	protein	taxon:9606	20260530	GO_Central		
UniProtKB	Q13936	CACNA1C	enables	GO:0008331	GO_REF:0000117	IEA	ARBA:ARBA00091987	F	Voltage-dependent L-type calcium channel subunit alpha-1C	CACNA1C|CACH2|CACN2|CACNL1A1|CCHL1A1	protein	taxon:9606	20260727	UniProt		
UniProtKB	Q13936	CACNA1C	enables	GO:0008331	PMID:15454078	IDA		F	Voltage-dependent L-type calcium channel subunit alpha-1C	CACNA1C|CACH2|CACN2|CACNL1A1|CCHL1A1	protein	taxon:9606	20160321	BHF-UCL		
UniProtKB	Q13936	CACNA1C	enables	GO:0051393	PMID:17110593	IPI	UniProtKB:P35609	F	Voltage-dependent L-type calcium channel subunit alpha-1C	CACNA1C|CACH2|CACN2|CACNL1A1|CCHL1A1	protein	taxon:9606	20120731	BHF-UCL	occurs_in(UBERON:0000948)	
UniProtKB	Q13936	CACNA1C	enables	GO:0086007	PMID:15454078	IMP		F	Voltage-dependent L-type calcium channel subunit alpha-1C	CACNA1C|CACH2|CACN2|CACNL1A1|CCHL1A1	protein	taxon:9606	20160321	BHF-UCL		
UniProtKB	Q13936	CACNA1C	enables	GO:0086056	PMID:26253506	IMP		F	Voltage-dependent L-type calcium channel subunit alpha-1C	CACNA1C|CACH2|CACN2|CACNL1A1|CCHL1A1	protein	taxon:9606	20160321	BHF-UCL		
UniProtKB	Q13936	CACNA1C	involved_in	GO:0002520	PMID:15454078	IMP		P	Voltage-dependent L-type calcium channel subunit alpha-1C	CACNA1C|CACH2|CACN2|CACNL1A1|CCHL1A1	protein	taxon:9606	20160321	BHF-UCL		
UniProtKB	Q13936	CACNA1C	involved_in	GO:0006811	GO_REF:0000002	IEA	InterPro:IPR005821	P	Voltage-dependent L-type calcium channel subunit alpha-1C	CACNA1C|CACH2|CACN2|CACNL1A1|CCHL1A1	protein	taxon:9606	20260727	InterPro		
UniProtKB	Q13936	CACNA1C	involved_in	GO:0006936	GO_REF:0000117	IEA	ARBA:ARBA00043367	P	Voltage-dependent L-type calcium channel subunit alpha-1C	CACNA1C|CACH2|CACN2|CACNL1A1|CCHL1A1	protein	taxon:9606	20260727	UniProt		
UniProtKB	Q13936	CACNA1C	involved_in	GO:0007204	PMID:12130699	IDA		P	Voltage-dependent L-type calcium channel subunit alpha-1C	CACNA1C|CACH2|CACN2|CACNL1A1|CCHL1A1	protein	taxon:9606	20070122	UniProt		
UniProtKB	Q13936	CACNA1C	involved_in	GO:0007507	PMID:15454078	IMP		P	Voltage-dependent L-type calcium channel subunit alpha-1C	CACNA1C|CACH2|CACN2|CACNL1A1|CCHL1A1	protein	taxon:9606	20160321	BHF-UCL		
UniProtKB	Q13936	CACNA1C	involved_in	GO:0010881	GO_REF:0000024	ISS	UniProtKB:P15381	P	Voltage-dependent L-type calcium channel subunit alpha-1C	CACNA1C|CACH2|CACN2|CACNL1A1|CCHL1A1	protein	taxon:9606	20180525	UniProt		
UniProtKB	Q13936	CACNA1C	involved_in	GO:0010881	PMID:11576544	TAS		P	Voltage-dependent L-type calcium channel subunit alpha-1C	CACNA1C|CACH2|CACN2|CACNL1A1|CCHL1A1	protein	taxon:9606	20130213	BHF-UCL		
UniProtKB	Q13936	CACNA1C	involved_in	GO:0035115	PMID:15454078	IMP		P	Voltage-dependent L-type calcium channel subunit alpha-1C	CACNA1C|CACH2|CACN2|CACNL1A1|CCHL1A1	protein	taxon:9606	20160321	BHF-UCL		
UniProtKB	Q13936	CACNA1C	involved_in	GO:0042391	GO_REF:0000117	IEA	ARBA:ARBA00028934	P	Voltage-dependent L-type calcium channel subunit alpha-1C	CACNA1C|CACH2|CACN2|CACNL1A1|CCHL1A1	protein	taxon:9606	20260727	UniProt		
UniProtKB	Q13936	CACNA1C	involved_in	GO:0043010	PMID:15454078	IMP		P	Voltage-dependent L-type calcium channel subunit alpha-1C	CACNA1C|CACH2|CACN2|CACNL1A1|CCHL1A1	protein	taxon:9606	20160321	BHF-UCL		
UniProtKB	Q13936	CACNA1C	involved_in	GO:0045762	GO_REF:0000024	ISS	UniProtKB:Q01815	P	Voltage-dependent L-type calcium channel subunit alpha-1C	CACNA1C|CACH2|CACN2|CACNL1A1|CCHL1A1	protein	taxon:9606	20181026	UniProt		
UniProtKB	Q13936	CACNA1C	involved_in	GO:0045933	PMID:34072954	NAS		P	Voltage-dependent L-type calcium channel subunit alpha-1C	CACNA1C|CACH2|CACN2|CACNL1A1|CCHL1A1	protein	taxon:9606	20240823	ComplexPortal		
UniProtKB	Q13936	CACNA1C	involved_in	GO:0048513	GO_REF:0000117	IEA	ARBA:ARBA00029247	P	Voltage-dependent L-type calcium channel subunit alpha-1C	CACNA1C|CACH2|CACN2|CACNL1A1|CCHL1A1	protein	taxon:9606	20260727	UniProt		
UniProtKB	Q13936	CACNA1C	involved_in	GO:0048731	GO_REF:0000117	IEA	ARBA:ARBA00027702	P	Voltage-dependent L-type calcium channel subunit alpha-1C	CACNA1C|CACH2|CACN2|CACNL1A1|CCHL1A1	protein	taxon:9606	20260727	UniProt		
UniProtKB	Q13936	CACNA1C	involved_in	GO:0055085	GO_REF:0000002	IEA	InterPro:IPR005821	P	Voltage-dependent L-type calcium channel subunit alpha-1C	CACNA1C|CACH2|CACN2|CACNL1A1|CCHL1A1	protein	taxon:9606	20260727	InterPro		
UniProtKB	Q13936	CACNA1C	involved_in	GO:0060402	GO_REF:0000024	ISS	UniProtKB:P15381	P	Voltage-dependent L-type calcium channel subunit alpha-1C	CACNA1C|CACH2|CACN2|CACNL1A1|CCHL1A1	protein	taxon:9606	20180524	UniProt		
UniProtKB	Q13936	CACNA1C	involved_in	GO:0060402	PMID:19095005	TAS		P	Voltage-dependent L-type calcium channel subunit alpha-1C	CACNA1C|CACH2|CACN2|CACNL1A1|CCHL1A1	protein	taxon:9606	20090203	BHF-UCL		
UniProtKB	Q13936	CACNA1C	involved_in	GO:0061337	PMID:24728418	IMP		P	Voltage-dependent L-type calcium channel subunit alpha-1C	CACNA1C|CACH2|CACN2|CACNL1A1|CCHL1A1	protein	taxon:9606	20160118	UniProt		
UniProtKB	Q13936	CACNA1C	involved_in	GO:0061577	GO_REF:0000117	IEA	ARBA:ARBA00098387	P	Voltage-dependent L-type calcium channel subunit alpha-1C	CACNA1C|CACH2|CACN2|CACNL1A1|CCHL1A1	protein	taxon:9606	20260727	UniProt		
UniProtKB	Q13936	CACNA1C	involved_in	GO:0061577	PMID:15454078	IDA		P	Voltage-dependent L-type calcium channel subunit alpha-1C	CACNA1C|CACH2|CACN2|CACNL1A1|CCHL1A1	protein	taxon:9606	20160321	BHF-UCL		
UniProtKB	Q13936	CACNA1C	involved_in	GO:0061577	PMID:30023270	IMP		P	Voltage-dependent L-type calcium channel subunit alpha-1C	CACNA1C|CACH2|CACN2|CACNL1A1|CCHL1A1	protein	taxon:9606	20221130	UniProt		
UniProtKB	Q13936	CACNA1C	involved_in	GO:0061577	PMID:30172029	IMP		P	Voltage-dependent L-type calcium channel subunit alpha-1C	CACNA1C|CACH2|CACN2|CACNL1A1|CCHL1A1	protein	taxon:9606	20221130	UniProt		
UniProtKB	Q13936	CACNA1C	involved_in	GO:0061577	PMID:30513141	IMP		P	Voltage-dependent L-type calcium channel subunit alpha-1C	CACNA1C|CACH2|CACN2|CACNL1A1|CCHL1A1	protein	taxon:9606	20221130	UniProt		
UniProtKB	Q13936	CACNA1C	involved_in	GO:0061577	PMID:34163037	IMP		P	Voltage-dependent L-type calcium channel subunit alpha-1C	CACNA1C|CACH2|CACN2|CACNL1A1|CCHL1A1	protein	taxon:9606	20221130	UniProt		
UniProtKB	Q13936	CACNA1C	involved_in	GO:0070588	GO_REF:0000002	IEA	InterPro:IPR002077|InterPro:IPR005446|InterPro:IPR005451	P	Voltage-dependent L-type calcium channel subunit alpha-1C	CACNA1C|CACH2|CACN2|CACNL1A1|CCHL1A1	protein	taxon:9606	20260727	InterPro		
UniProtKB	Q13936	CACNA1C	involved_in	GO:0070588	PMID:15454078	IDA		P	Voltage-dependent L-type calcium channel subunit alpha-1C	CACNA1C|CACH2|CACN2|CACNL1A1|CCHL1A1	protein	taxon:9606	20160321	BHF-UCL		
UniProtKB	Q13936	CACNA1C	involved_in	GO:0070588	PMID:24728418	IMP		P	Voltage-dependent L-type calcium channel subunit alpha-1C	CACNA1C|CACH2|CACN2|CACNL1A1|CCHL1A1	protein	taxon:9606	20160118	UniProt		
UniProtKB	Q13936	CACNA1C	involved_in	GO:0070588	PMID:27481713	IDA		P	Voltage-dependent L-type calcium channel subunit alpha-1C	CACNA1C|CACH2|CACN2|CACNL1A1|CCHL1A1	protein	taxon:9606	20250702	ComplexPortal		
UniProtKB	Q13936	CACNA1C	involved_in	GO:0086002	PMID:15454078	IMP		P	Voltage-dependent L-type calcium channel subunit alpha-1C	CACNA1C|CACH2|CACN2|CACNL1A1|CCHL1A1	protein	taxon:9606	20160321	BHF-UCL		
UniProtKB	Q13936	CACNA1C	involved_in	GO:0086012	PMID:15454078	IMP		P	Voltage-dependent L-type calcium channel subunit alpha-1C	CACNA1C|CACH2|CACN2|CACNL1A1|CCHL1A1	protein	taxon:9606	20160321	BHF-UCL		
UniProtKB	Q13936	CACNA1C	involved_in	GO:0086045	PMID:26253506	IMP		P	Voltage-dependent L-type calcium channel subunit alpha-1C	CACNA1C|CACH2|CACN2|CACNL1A1|CCHL1A1	protein	taxon:9606	20160321	BHF-UCL		
UniProtKB	Q13936	CACNA1C	involved_in	GO:0086064	PMID:11576544	TAS		P	Voltage-dependent L-type calcium channel subunit alpha-1C	CACNA1C|CACH2|CACN2|CACNL1A1|CCHL1A1	protein	taxon:9606	20130213	BHF-UCL		
UniProtKB	Q13936	CACNA1C	involved_in	GO:0086091	PMID:15454078	IMP		P	Voltage-dependent L-type calcium channel subunit alpha-1C	CACNA1C|CACH2|CACN2|CACNL1A1|CCHL1A1	protein	taxon:9606	20160321	BHF-UCL		
UniProtKB	Q13936	CACNA1C	involved_in	GO:0086091	PMID:15863612	IMP		P	Voltage-dependent L-type calcium channel subunit alpha-1C	CACNA1C|CACH2|CACN2|CACNL1A1|CCHL1A1	protein	taxon:9606	20160321	BHF-UCL		
UniProtKB	Q13936	CACNA1C	involved_in	GO:0086091	PMID:17224476	IMP		P	Voltage-dependent L-type calcium channel subunit alpha-1C	CACNA1C|CACH2|CACN2|CACNL1A1|CCHL1A1	protein	taxon:9606	20160325	BHF-UCL		
UniProtKB	Q13936	CACNA1C	involved_in	GO:0086091	PMID:26253506	IMP		P	Voltage-dependent L-type calcium channel subunit alpha-1C	CACNA1C|CACH2|CACN2|CACNL1A1|CCHL1A1	protein	taxon:9606	20160321	BHF-UCL		
UniProtKB	Q13936	CACNA1C	involved_in	GO:0098703	GO_REF:0000033	IBA	MGI:MGI:103013|PANTHER:PTN001295293|PomBase:SPAC6F6.01	P	Voltage-dependent L-type calcium channel subunit alpha-1C	CACNA1C|CACH2|CACN2|CACNL1A1|CCHL1A1	protein	taxon:9606	20211201	GO_Central		
UniProtKB	Q13936	CACNA1C	involved_in	GO:0098911	PMID:15454078	IMP		P	Voltage-dependent L-type calcium channel subunit alpha-1C	CACNA1C|CACH2|CACN2|CACNL1A1|CCHL1A1	protein	taxon:9606	20160321	BHF-UCL		
UniProtKB	Q13936	CACNA1C	involved_in	GO:0098911	PMID:26253506	IMP		P	Voltage-dependent L-type calcium channel subunit alpha-1C	CACNA1C|CACH2|CACN2|CACNL1A1|CCHL1A1	protein	taxon:9606	20160321	BHF-UCL		
UniProtKB	Q13936	CACNA1C	involved_in	GO:0098912	PMID:17224476	IMP		P	Voltage-dependent L-type calcium channel subunit alpha-1C	CACNA1C|CACH2|CACN2|CACNL1A1|CCHL1A1	protein	taxon:9606	20160325	BHF-UCL		
UniProtKB	Q13936	CACNA1C	located_in	GO:0005737	GO_REF:0000117	IEA	ARBA:ARBA00026971	C	Voltage-dependent L-type calcium channel subunit alpha-1C	CACNA1C|CACH2|CACN2|CACNL1A1|CCHL1A1	protein	taxon:9606	20260727	UniProt		
UniProtKB	Q13936	CACNA1C	located_in	GO:0005737	PMID:11206130	IDA		C	Voltage-dependent L-type calcium channel subunit alpha-1C	CACNA1C|CACH2|CACN2|CACNL1A1|CCHL1A1	protein	taxon:9606	20080130	UniProt		
UniProtKB	Q13936	CACNA1C	located_in	GO:0005886	GO_REF:0000024	ISS	UniProtKB:P15381	C	Voltage-dependent L-type calcium channel subunit alpha-1C	CACNA1C|CACH2|CACN2|CACNL1A1|CCHL1A1	protein	taxon:9606	20180524	UniProt		
UniProtKB	Q13936	CACNA1C	located_in	GO:0005886	GO_REF:0000044	IEA	UniProtKB-SubCell:SL-0039	C	Voltage-dependent L-type calcium channel subunit alpha-1C	CACNA1C|CACH2|CACN2|CACNL1A1|CCHL1A1	protein	taxon:9606	20260727	UniProt		
UniProtKB	Q13936	CACNA1C	located_in	GO:0005886	GO_REF:0000052	IDA		C	Voltage-dependent L-type calcium channel subunit alpha-1C	CACNA1C|CACH2|CACN2|CACNL1A1|CCHL1A1	protein	taxon:9606	20251115	HPA		
UniProtKB	Q13936	CACNA1C	located_in	GO:0005886	PMID:11206130	IDA		C	Voltage-dependent L-type calcium channel subunit alpha-1C	CACNA1C|CACH2|CACN2|CACNL1A1|CCHL1A1	protein	taxon:9606	20080130	UniProt		
UniProtKB	Q13936	CACNA1C	located_in	GO:0005886	PMID:11741969	EXP		C	Voltage-dependent L-type calcium channel subunit alpha-1C	CACNA1C|CACH2|CACN2|CACNL1A1|CCHL1A1	protein	taxon:9606	20250130	UniProt		
UniProtKB	Q13936	CACNA1C	located_in	GO:0005886	PMID:12176756	EXP		C	Voltage-dependent L-type calcium channel subunit alpha-1C	CACNA1C|CACH2|CACN2|CACNL1A1|CCHL1A1	protein	taxon:9606	20250130	UniProt		
UniProtKB	Q13936	CACNA1C	located_in	GO:0005886	PMID:12181424	EXP		C	Voltage-dependent L-type calcium channel subunit alpha-1C	CACNA1C|CACH2|CACN2|CACNL1A1|CCHL1A1	protein	taxon:9606	20250130	UniProt		
UniProtKB	Q13936	CACNA1C	located_in	GO:0005886	PMID:15454078	EXP		C	Voltage-dependent L-type calcium channel subunit alpha-1C	CACNA1C|CACH2|CACN2|CACNL1A1|CCHL1A1	protein	taxon:9606	20250130	UniProt		
UniProtKB	Q13936	CACNA1C	located_in	GO:0005886	PMID:15863612	EXP		C	Voltage-dependent L-type calcium channel subunit alpha-1C	CACNA1C|CACH2|CACN2|CACNL1A1|CCHL1A1	protein	taxon:9606	20250130	UniProt		
UniProtKB	Q13936	CACNA1C	located_in	GO:0005886	PMID:16299511	EXP		C	Voltage-dependent L-type calcium channel subunit alpha-1C	CACNA1C|CACH2|CACN2|CACNL1A1|CCHL1A1	protein	taxon:9606	20250130	UniProt		
UniProtKB	Q13936	CACNA1C	located_in	GO:0005886	PMID:17071743	EXP		C	Voltage-dependent L-type calcium channel subunit alpha-1C	CACNA1C|CACH2|CACN2|CACNL1A1|CCHL1A1	protein	taxon:9606	20250130	UniProt		
UniProtKB	Q13936	CACNA1C	located_in	GO:0005886	PMID:17224476	EXP		C	Voltage-dependent L-type calcium channel subunit alpha-1C	CACNA1C|CACH2|CACN2|CACNL1A1|CCHL1A1	protein	taxon:9606	20250130	UniProt		
UniProtKB	Q13936	CACNA1C	located_in	GO:0005886	PMID:20953164	EXP		C	Voltage-dependent L-type calcium channel subunit alpha-1C	CACNA1C|CACH2|CACN2|CACNL1A1|CCHL1A1	protein	taxon:9606	20250130	UniProt		
UniProtKB	Q13936	CACNA1C	located_in	GO:0005886	PMID:24728418	EXP		C	Voltage-dependent L-type calcium channel subunit alpha-1C	CACNA1C|CACH2|CACN2|CACNL1A1|CCHL1A1	protein	taxon:9606	20250130	UniProt		
UniProtKB	Q13936	CACNA1C	located_in	GO:0005886	PMID:26253506	EXP		C	Voltage-dependent L-type calcium channel subunit alpha-1C	CACNA1C|CACH2|CACN2|CACNL1A1|CCHL1A1	protein	taxon:9606	20250130	UniProt		
UniProtKB	Q13936	CACNA1C	located_in	GO:0005886	PMID:27218670	EXP		C	Voltage-dependent L-type calcium channel subunit alpha-1C	CACNA1C|CACH2|CACN2|CACNL1A1|CCHL1A1	protein	taxon:9606	20250130	UniProt		
UniProtKB	Q13936	CACNA1C	located_in	GO:0005886	PMID:29078335	EXP		C	Voltage-dependent L-type calcium channel subunit alpha-1C	CACNA1C|CACH2|CACN2|CACNL1A1|CCHL1A1	protein	taxon:9606	20250130	UniProt		
UniProtKB	Q13936	CACNA1C	located_in	GO:0005886	PMID:29742403	EXP		C	Voltage-dependent L-type calcium channel subunit alpha-1C	CACNA1C|CACH2|CACN2|CACNL1A1|CCHL1A1	protein	taxon:9606	20250130	UniProt		
UniProtKB	Q13936	CACNA1C	located_in	GO:0005886	PMID:7737988	EXP		C	Voltage-dependent L-type calcium channel subunit alpha-1C	CACNA1C|CACH2|CACN2|CACNL1A1|CCHL1A1	protein	taxon:9606	20250130	UniProt		
UniProtKB	Q13936	CACNA1C	located_in	GO:0005886	PMID:8099908	EXP		C	Voltage-dependent L-type calcium channel subunit alpha-1C	CACNA1C|CACH2|CACN2|CACNL1A1|CCHL1A1	protein	taxon:9606	20250130	UniProt		
UniProtKB	Q13936	CACNA1C	located_in	GO:0005886	PMID:8392192	EXP		C	Voltage-dependent L-type calcium channel subunit alpha-1C	CACNA1C|CACH2|CACN2|CACNL1A1|CCHL1A1	protein	taxon:9606	20250130	UniProt		
UniProtKB	Q13936	CACNA1C	located_in	GO:0005886	PMID:9013606	EXP		C	Voltage-dependent L-type calcium channel subunit alpha-1C	CACNA1C|CACH2|CACN2|CACNL1A1|CCHL1A1	protein	taxon:9606	20250130	UniProt		
UniProtKB	Q13936	CACNA1C	located_in	GO:0005886	PMID:9087614	EXP		C	Voltage-dependent L-type calcium channel subunit alpha-1C	CACNA1C|CACH2|CACN2|CACNL1A1|CCHL1A1	protein	taxon:9606	20250130	UniProt		
UniProtKB	Q13936	CACNA1C	located_in	GO:0005886	PMID:9607315	EXP		C	Voltage-dependent L-type calcium channel subunit alpha-1C	CACNA1C|CACH2|CACN2|CACNL1A1|CCHL1A1	protein	taxon:9606	20250130	UniProt		
UniProtKB	Q13936	CACNA1C	located_in	GO:0005886	Reactome:R-HSA-265645	TAS		C	Voltage-dependent L-type calcium channel subunit alpha-1C	CACNA1C|CACH2|CACN2|CACNL1A1|CCHL1A1	protein	taxon:9606	20130528	Reactome		
UniProtKB	Q13936	CACNA1C	located_in	GO:0005886	Reactome:R-HSA-5577213	TAS		C	Voltage-dependent L-type calcium channel subunit alpha-1C	CACNA1C|CACH2|CACN2|CACNL1A1|CCHL1A1	protein	taxon:9606	20130528	Reactome		
UniProtKB	Q13936	CACNA1C	located_in	GO:0005886	Reactome:R-HSA-9614031	TAS		C	Voltage-dependent L-type calcium channel subunit alpha-1C	CACNA1C|CACH2|CACN2|CACNL1A1|CCHL1A1	protein	taxon:9606	20130528	Reactome		
UniProtKB	Q13936	CACNA1C	located_in	GO:0014069	GO_REF:0000117	IEA	ARBA:ARBA00027264	C	Voltage-dependent L-type calcium channel subunit alpha-1C	CACNA1C|CACH2|CACN2|CACNL1A1|CCHL1A1	protein	taxon:9606	20260727	UniProt		
UniProtKB	Q13936	CACNA1C	located_in	GO:0014069	PMID:14140941	IDA		C	Voltage-dependent L-type calcium channel subunit alpha-1C	CACNA1C|CACH2|CACN2|CACNL1A1|CCHL1A1	protein	taxon:9606	20070117	UniProt		
UniProtKB	Q13936	CACNA1C	located_in	GO:0016020	GO_REF:0000002	IEA	InterPro:IPR005821	C	Voltage-dependent L-type calcium channel subunit alpha-1C	CACNA1C|CACH2|CACN2|CACNL1A1|CCHL1A1	protein	taxon:9606	20260727	InterPro		
UniProtKB	Q13936	CACNA1C	located_in	GO:0016020	PMID:8392192	IDA		C	Voltage-dependent L-type calcium channel subunit alpha-1C	CACNA1C|CACH2|CACN2|CACNL1A1|CCHL1A1	protein	taxon:9606	20070122	UniProt		
UniProtKB	Q13936	CACNA1C	located_in	GO:0030018	GO_REF:0000024	ISS	UniProtKB:P22002	C	Voltage-dependent L-type calcium channel subunit alpha-1C	CACNA1C|CACH2|CACN2|CACNL1A1|CCHL1A1	protein	taxon:9606	20120620	BHF-UCL		
UniProtKB	Q13936	CACNA1C	located_in	GO:0030315	GO_REF:0000044	IEA	UniProtKB-SubCell:SL-0505	C	Voltage-dependent L-type calcium channel subunit alpha-1C	CACNA1C|CACH2|CACN2|CACNL1A1|CCHL1A1	protein	taxon:9606	20260727	UniProt		
UniProtKB	Q13936	CACNA1C	located_in	GO:0030425	GO_REF:0000044	IEA	UniProtKB-SubCell:SL-0283	C	Voltage-dependent L-type calcium channel subunit alpha-1C	CACNA1C|CACH2|CACN2|CACNL1A1|CCHL1A1	protein	taxon:9606	20260727	UniProt		
UniProtKB	Q13936	CACNA1C	located_in	GO:0042383	GO_REF:0000044	IEA	UniProtKB-SubCell:SL-0238	C	Voltage-dependent L-type calcium channel subunit alpha-1C	CACNA1C|CACH2|CACN2|CACNL1A1|CCHL1A1	protein	taxon:9606	20260727	UniProt		
UniProtKB	Q13936	CACNA1C	located_in	GO:0043204	GO_REF:0000024	ISS	UniProtKB:P22002	C	Voltage-dependent L-type calcium channel subunit alpha-1C	CACNA1C|CACH2|CACN2|CACNL1A1|CCHL1A1	protein	taxon:9606	20250130	UniProt		
UniProtKB	Q13936	CACNA1C	located_in	GO:0043204	GO_REF:0000044	IEA	UniProtKB-SubCell:SL-0197	C	Voltage-dependent L-type calcium channel subunit alpha-1C	CACNA1C|CACH2|CACN2|CACNL1A1|CCHL1A1	protein	taxon:9606	20260727	UniProt		
UniProtKB	Q13936	CACNA1C	located_in	GO:0098839	GO_REF:0000024	ISS	UniProtKB:P22002	C	Voltage-dependent L-type calcium channel subunit alpha-1C	CACNA1C|CACH2|CACN2|CACNL1A1|CCHL1A1	protein	taxon:9606	20250130	UniProt		
UniProtKB	Q13936	CACNA1C	located_in	GO:0098839	GO_REF:0000044	IEA	UniProtKB-SubCell:SL-0520	C	Voltage-dependent L-type calcium channel subunit alpha-1C	CACNA1C|CACH2|CACN2|CACNL1A1|CCHL1A1	protein	taxon:9606	20260727	UniProt		
UniProtKB	Q13936	CACNA1C	part_of	GO:0005891	GO_REF:0000002	IEA	InterPro:IPR002077|InterPro:IPR005446|InterPro:IPR005451	C	Voltage-dependent L-type calcium channel subunit alpha-1C	CACNA1C|CACH2|CACN2|CACNL1A1|CCHL1A1	protein	taxon:9606	20260727	InterPro		
UniProtKB	Q13936	CACNA1C	part_of	GO:0005891	GO_REF:0000033	IBA	FB:FBgn0001991|FB:FBgn0263111|MGI:MGI:103013|MGI:MGI:106217|MGI:MGI:109482|MGI:MGI:88296|PANTHER:PTN001295293|RGD:2244|RGD:2245|RGD:2246|RGD:70983|UniProtKB:F1N5T3|UniProtKB:O60840|UniProtKB:Q01668|UniProtKB:Q13698|UniProtKB:Q13936	C	Voltage-dependent L-type calcium channel subunit alpha-1C	CACNA1C|CACH2|CACN2|CACNL1A1|CCHL1A1	protein	taxon:9606	20260530	GO_Central		
UniProtKB	Q13936	CACNA1C	part_of	GO:0005891	PMID:12130699	IDA		C	Voltage-dependent L-type calcium channel subunit alpha-1C	CACNA1C|CACH2|CACN2|CACNL1A1|CCHL1A1	protein	taxon:9606	20061215	UniProt		
UniProtKB	Q13936	CACNA1C	part_of	GO:0005891	PMID:17224476	IDA		C	Voltage-dependent L-type calcium channel subunit alpha-1C	CACNA1C|CACH2|CACN2|CACNL1A1|CCHL1A1	protein	taxon:9606	20160325	BHF-UCL		
UniProtKB	Q13936	CACNA1C	part_of	GO:1990454	GO_REF:0000117	IEA	ARBA:ARBA00090090	C	Voltage-dependent L-type calcium channel subunit alpha-1C	CACNA1C|CACH2|CACN2|CACNL1A1|CCHL1A1	protein	taxon:9606	20260727	UniProt		
UniProtKB	Q13936	CACNA1C	part_of	GO:1990454	PMID:15454078	IDA		C	Voltage-dependent L-type calcium channel subunit alpha-1C	CACNA1C|CACH2|CACN2|CACNL1A1|CCHL1A1	protein	taxon:9606	20160321	BHF-UCL		
UniProtKB	Q13936	CACNA1C	part_of	GO:1990454	PMID:27481713	IPI		C	Voltage-dependent L-type calcium channel subunit alpha-1C	CACNA1C|CACH2|CACN2|CACNL1A1|CCHL1A1	protein	taxon:9606	20250702	ComplexPortal		
UniProtKB	Q13938	CAPS	enables	GO:0005509	GO_REF:0000002	IEA	InterPro:IPR002048	F	Calcyphosin	CAPS	protein	taxon:9606	20260727	InterPro		
UniProtKB	Q13938	CAPS	enables	GO:0005509	PMID:2540953	TAS		F	Calcyphosin	CAPS	protein	taxon:9606	20030904	PINC		
UniProtKB	Q13938	CAPS	involved_in	GO:0035556	PMID:2540953	TAS		P	Calcyphosin	CAPS	protein	taxon:9606	20030904	PINC		
UniProtKB	Q13938	CAPS	located_in	GO:0005737	GO_REF:0000044	IEA	UniProtKB-SubCell:SL-0086	C	Calcyphosin	CAPS	protein	taxon:9606	20260727	UniProt		
UniProtKB	Q13938	CAPS	located_in	GO:0005829	GO_REF:0000052	IDA		C	Calcyphosin	CAPS	protein	taxon:9606	20251115	HPA		
UniProtKB	Q13938	CAPS	located_in	GO:0031982	PMID:19190083	HDA		C	Calcyphosin	CAPS	protein	taxon:9606	20140710	UniProt	part_of(CL:0002202)	
UniProtKB	Q13939	CCIN	enables	GO:0005515	PMID:32814053	IPI	UniProtKB:O60260-5	F	Calicin	CCIN	protein	taxon:9606	20260725	IntAct		
UniProtKB	Q13939	CCIN	enables	GO:0005515	PMID:32814053	IPI	UniProtKB:P40337-2	F	Calicin	CCIN	protein	taxon:9606	20260725	IntAct		
UniProtKB	Q13939	CCIN	enables	GO:0005515	PMID:32814053	IPI	UniProtKB:P42858	F	Calicin	CCIN	protein	taxon:9606	20260725	IntAct		
UniProtKB	Q13939	CCIN	enables	GO:0005515	PMID:32814053	IPI	UniProtKB:Q13148	F	Calicin	CCIN	protein	taxon:9606	20260725	IntAct		
UniProtKB	Q13939	CCIN	enables	GO:0005515	PMID:38573307	IPI	UniProtKB:P35663	F	Calicin	CCIN	protein	taxon:9606	20240628	UniProt		
UniProtKB	Q13939	CCIN	enables	GO:1990756	GO_REF:0000033	IBA	FB:FBgn0037978|FB:FBgn0038475|FB:FBgn0040230|PANTHER:PTN001561260|UniProtKB:O95198|UniProtKB:Q14145|UniProtKB:Q8IY47|UniProtKB:Q8WZ60|UniProtKB:Q9UH77	F	Calicin	CCIN	protein	taxon:9606	20260529	GO_Central		
UniProtKB	Q13939	CCIN	involved_in	GO:0007283	GO_REF:0000107	IEA	UniProtKB:Q8CDE2|ensembl:ENSMUSP00000092725	P	Calicin	CCIN	protein	taxon:9606	20260724	Ensembl		
UniProtKB	Q13939	CCIN	involved_in	GO:0007283	GO_REF:0000117	IEA	ARBA:ARBA00085131	P	Calicin	CCIN	protein	taxon:9606	20260727	UniProt		
UniProtKB	Q13939	CCIN	involved_in	GO:0007283	PMID:36546111	IMP		P	Calicin	CCIN	protein	taxon:9606	20240610	UniProt		
UniProtKB	Q13939	CCIN	involved_in	GO:0007286	GO_REF:0000024	ISS	UniProtKB:Q8CDE2	P	Calicin	CCIN	protein	taxon:9606	20260527	UniProt		
UniProtKB	Q13939	CCIN	involved_in	GO:0007286	GO_REF:0000107	IEA	UniProtKB:Q8CDE2|ensembl:ENSMUSP00000092725	P	Calicin	CCIN	protein	taxon:9606	20260724	Ensembl		
UniProtKB	Q13939	CCIN	involved_in	GO:0043161	GO_REF:0000033	IBA	FB:FBgn0037978|FB:FBgn0038475|FB:FBgn0040230|PANTHER:PTN001561260|UniProtKB:Q14145|UniProtKB:Q86V97|UniProtKB:Q8WVZ9|UniProtKB:Q8WZ60|UniProtKB:Q9UH77|UniProtKB:Q9Y2M5	P	Calicin	CCIN	protein	taxon:9606	20260529	GO_Central		
UniProtKB	Q13939	CCIN	is_active_in	GO:0005737	GO_REF:0000033	IBA	MGI:MGI:1858732|MGI:MGI:1919580|MGI:MGI:1924363|MGI:MGI:2181067|MGI:MGI:2683854|MGI:MGI:3045316|PANTHER:PTN001561260|RGD:708444|RGD:727971|UniProtKB:O60662|UniProtKB:Q13939|UniProtKB:Q14145|UniProtKB:Q53G59|UniProtKB:Q6TFL4|UniProtKB:Q86V97|UniProtKB:Q8IXQ5|UniProtKB:Q8IY47|UniProtKB:Q8NFY9|UniProtKB:Q8WZ60|UniProtKB:Q9H2C0|UniProtKB:Q9NR64|UniProtKB:Q9UH77|UniProtKB:Q9Y2M5|UniProtKB:Q9Y6Y0	C	Calicin	CCIN	protein	taxon:9606	20260529	GO_Central		
UniProtKB	Q13939	CCIN	located_in	GO:0005634	PMID:21630459	HDA		C	Calicin	CCIN	protein	taxon:9606	20140320	UniProt	part_of(CL:0000019)	
UniProtKB	Q13939	CCIN	located_in	GO:0033011	GO_REF:0000052	IDA		C	Calicin	CCIN	protein	taxon:9606	20251115	HPA		
UniProtKB	Q13939	CCIN	located_in	GO:0033011	GO_REF:0000107	IEA	UniProtKB:Q8CDE2|ensembl:ENSMUSP00000092725	C	Calicin	CCIN	protein	taxon:9606	20260724	Ensembl		
UniProtKB	Q13939	CCIN	located_in	GO:0033150	GO_REF:0000044	IEA	UniProtKB-SubCell:SL-0032	C	Calicin	CCIN	protein	taxon:9606	20260727	UniProt		
UniProtKB	Q13939	CCIN	located_in	GO:0033150	GO_REF:0000107	IEA	UniProtKB:Q8CDE2|ensembl:ENSMUSP00000092725	C	Calicin	CCIN	protein	taxon:9606	20260724	Ensembl		
UniProtKB	Q13939	CCIN	located_in	GO:0033150	GO_REF:0000117	IEA	ARBA:ARBA00092738	C	Calicin	CCIN	protein	taxon:9606	20260727	UniProt		
UniProtKB	Q13939	CCIN	located_in	GO:0033150	PMID:36546111	IDA		C	Calicin	CCIN	protein	taxon:9606	20240610	UniProt		
UniProtKB	Q13939	CCIN	located_in	GO:0120238	GO_REF:0000052	IDA		C	Calicin	CCIN	protein	taxon:9606	20251115	HPA		
UniProtKB	Q13939	CCIN	part_of	GO:0031463	GO_REF:0000033	IBA	FB:FBgn0037978|FB:FBgn0038475|FB:FBgn0040038|FB:FBgn0040230|MGI:MGI:1858732|MGI:MGI:1919580|MGI:MGI:1924363|PANTHER:PTN001561260|UniProtKB:O60662|UniProtKB:Q14145|UniProtKB:Q53G59|UniProtKB:Q6TFL4|UniProtKB:Q86V97|UniProtKB:Q8IXQ5|UniProtKB:Q8IY47|UniProtKB:Q8NFY9|UniProtKB:Q8WVZ9|UniProtKB:Q9H2C0|UniProtKB:Q9P2G9|UniProtKB:Q9UH77|UniProtKB:Q9UJP4|UniProtKB:Q9Y2M5|WB:WBGene00020952	C	Calicin	CCIN	protein	taxon:9606	20251220	GO_Central		
UniProtKB	Q13946	PDE7A	enables	GO:0004112	GO_REF:0000117	IEA	ARBA:ARBA00087078	F	High affinity 3',5'-cyclic-AMP phosphodiesterase 7A	PDE7A	protein	taxon:9606	20260727	UniProt		
UniProtKB	Q13946	PDE7A	enables	GO:0004114	GO_REF:0000002	IEA	InterPro:IPR002073|InterPro:IPR036971	F	High affinity 3',5'-cyclic-AMP phosphodiesterase 7A	PDE7A	protein	taxon:9606	20260727	InterPro		
UniProtKB	Q13946	PDE7A	enables	GO:0004115	GO_REF:0000003	IEA	EC:3.1.4.53	F	High affinity 3',5'-cyclic-AMP phosphodiesterase 7A	PDE7A	protein	taxon:9606	20260727	UniProt		
UniProtKB	Q13946	PDE7A	enables	GO:0004115	GO_REF:0000033	IBA	FB:FBgn0000479|FB:FBgn0085370|FB:FBgn0264815|MGI:MGI:108413|MGI:MGI:1201792|MGI:MGI:1202402|MGI:MGI:1277116|MGI:MGI:1333863|MGI:MGI:1345143|MGI:MGI:1352752|MGI:MGI:1860764|MGI:MGI:2443999|MGI:MGI:2446107|MGI:MGI:99555|MGI:MGI:99557|MGI:MGI:99558|PANTHER:PTN001682918|RGD:3278|RGD:3279|RGD:3280|RGD:61943|RGD:621793|RGD:68332|RGD:68434|SGD:S000005887|UniProtKB:O00408|UniProtKB:O60658|UniProtKB:O95263|UniProtKB:P14099|UniProtKB:P14100|UniProtKB:P27815|UniProtKB:P54750|UniProtKB:Q01061|UniProtKB:Q01064|UniProtKB:Q07343|UniProtKB:Q08493|UniProtKB:Q08499|UniProtKB:Q13370|UniProtKB:Q13946|UniProtKB:Q14123|UniProtKB:Q14432|UniProtKB:Q38F46|UniProtKB:Q8I6Z7|UniProtKB:Q9HCR9|UniProtKB:Q9NP56|UniProtKB:Q9Y233|WB:WBGene00011433|dictyBase:DDB_G0284331|dictyBase:DDB_G0289121	F	High affinity 3',5'-cyclic-AMP phosphodiesterase 7A	PDE7A	protein	taxon:9606	20260528	GO_Central		
UniProtKB	Q13946	PDE7A	enables	GO:0004115	GO_REF:0000107	IEA	UniProtKB:P70453|ensembl:ENSMUSP00000096800	F	High affinity 3',5'-cyclic-AMP phosphodiesterase 7A	PDE7A	protein	taxon:9606	20260724	Ensembl		
UniProtKB	Q13946	PDE7A	enables	GO:0004115	GO_REF:0000116	IEA	RHEA:25277	F	High affinity 3',5'-cyclic-AMP phosphodiesterase 7A	PDE7A	protein	taxon:9606	20260727	RHEA		
UniProtKB	Q13946	PDE7A	enables	GO:0004115	PMID:8389765	IDA		F	High affinity 3',5'-cyclic-AMP phosphodiesterase 7A	PDE7A	protein	taxon:9606	20211220	UniProt		
UniProtKB	Q13946	PDE7A	enables	GO:0004115	PMID:8943082	IDA		F	High affinity 3',5'-cyclic-AMP phosphodiesterase 7A	PDE7A	protein	taxon:9606	20090324	MGI		
UniProtKB	Q13946	PDE7A	enables	GO:0004115	PMID:9195912	IDA		F	High affinity 3',5'-cyclic-AMP phosphodiesterase 7A	PDE7A	protein	taxon:9606	20211220	UniProt		
UniProtKB	Q13946	PDE7A	enables	GO:0008081	GO_REF:0000002	IEA	InterPro:IPR023088|InterPro:IPR023174	F	High affinity 3',5'-cyclic-AMP phosphodiesterase 7A	PDE7A	protein	taxon:9606	20260727	InterPro		
UniProtKB	Q13946	PDE7A	enables	GO:0047555	GO_REF:0000033	IBA	FB:FBgn0038237|FB:FBgn0085370|FB:FBgn0264815|MGI:MGI:108413|MGI:MGI:1201792|MGI:MGI:1277179|MGI:MGI:1345143|MGI:MGI:2446107|PANTHER:PTN001682918|RGD:3278|RGD:61943|RGD:620995|RGD:621793|RGD:68329|RGD:68332|RGD:68434|UniProtKB:O00408|UniProtKB:O60658|UniProtKB:O76074|UniProtKB:O76083|UniProtKB:P11541|UniProtKB:P14099|UniProtKB:P14100|UniProtKB:P23439|UniProtKB:P33726|UniProtKB:P51160|UniProtKB:P54750|UniProtKB:Q01061|UniProtKB:Q01064|UniProtKB:Q14123|UniProtKB:Q14432|UniProtKB:Q8I5V4|UniProtKB:Q8I6Z7|UniProtKB:Q8IKD3|UniProtKB:Q9HCR9|UniProtKB:Q9Y233|WB:WBGene00011433|dictyBase:DDB_G0268634	F	High affinity 3',5'-cyclic-AMP phosphodiesterase 7A	PDE7A	protein	taxon:9606	20260528	GO_Central		
UniProtKB	Q13946	PDE7A	involved_in	GO:0006198	GO_REF:0000041	IEA	UniPathway:UPA00762	P	High affinity 3',5'-cyclic-AMP phosphodiesterase 7A	PDE7A	protein	taxon:9606	20260227	UniProt		
UniProtKB	Q13946	PDE7A	involved_in	GO:0007165	GO_REF:0000002	IEA	InterPro:IPR002073|InterPro:IPR036971	P	High affinity 3',5'-cyclic-AMP phosphodiesterase 7A	PDE7A	protein	taxon:9606	20260727	InterPro		
UniProtKB	Q13946	PDE7A	involved_in	GO:0141162	GO_REF:0000033	IBA	PANTHER:PTN001682918|RGD:61942|RGD:61943|RGD:621793|UniProtKB:Q8I6Z7	P	High affinity 3',5'-cyclic-AMP phosphodiesterase 7A	PDE7A	protein	taxon:9606	20260528	GO_Central		
UniProtKB	Q13946	PDE7A	located_in	GO:0005737	GO_REF:0000044	IEA	UniProtKB-SubCell:SL-0086	C	High affinity 3',5'-cyclic-AMP phosphodiesterase 7A	PDE7A	protein	taxon:9606	20260727	UniProt		
UniProtKB	Q13946	PDE7A	located_in	GO:0005737	PMID:9195912	EXP		C	High affinity 3',5'-cyclic-AMP phosphodiesterase 7A	PDE7A	protein	taxon:9606	20240313	UniProt		
UniProtKB	Q13946	PDE7A	located_in	GO:0005829	GO_REF:0000044	IEA	UniProtKB-SubCell:SL-0091	C	High affinity 3',5'-cyclic-AMP phosphodiesterase 7A	PDE7A	protein	taxon:9606	20260727	UniProt		
UniProtKB	Q13946	PDE7A	located_in	GO:0005829	Reactome:R-HSA-418553	TAS		C	High affinity 3',5'-cyclic-AMP phosphodiesterase 7A	PDE7A	protein	taxon:9606	20130528	Reactome		
UniProtKB	Q13950	RUNX2	enables	GO:0000978	GO_REF:0000033	IBA	MGI:MGI:99829|MGI:MGI:99852|PANTHER:PTN000237029|UniProtKB:Q01196|WB:WBGene00004393	F	Runt-related transcription factor 2	RUNX2|AML3|CBFA1|OSF2|PEBP2A	protein	taxon:9606	20250903	GO_Central		
UniProtKB	Q13950	RUNX2	enables	GO:0000981	GO_REF:0000033	IBA	MGI:MGI:102672|MGI:MGI:99829|PANTHER:PTN000237029|UniProtKB:Q01196|WB:WBGene00004393	F	Runt-related transcription factor 2	RUNX2|AML3|CBFA1|OSF2|PEBP2A	protein	taxon:9606	20211110	GO_Central		
UniProtKB	Q13950	RUNX2	enables	GO:0000981	GO_REF:0000113	ISA	tfclass:6.4.1	F	Runt-related transcription factor 2	RUNX2|AML3|CBFA1|OSF2|PEBP2A	protein	taxon:9606	20190405	NTNU_SB		
UniProtKB	Q13950	RUNX2	enables	GO:0001216	GO_REF:0000117	IEA	ARBA:ARBA00027660	F	Runt-related transcription factor 2	RUNX2|AML3|CBFA1|OSF2|PEBP2A	protein	taxon:9606	20260727	UniProt		
UniProtKB	Q13950	RUNX2	enables	GO:0001216	PMID:12145306	IDA		F	Runt-related transcription factor 2	RUNX2|AML3|CBFA1|OSF2|PEBP2A	protein	taxon:9606	20260112	UniProt		
UniProtKB	Q13950	RUNX2	enables	GO:0003677	GO_REF:0000002	IEA	InterPro:IPR000040|InterPro:IPR012346|InterPro:IPR013524	F	Runt-related transcription factor 2	RUNX2|AML3|CBFA1|OSF2|PEBP2A	protein	taxon:9606	20260727	InterPro		
UniProtKB	Q13950	RUNX2	enables	GO:0003700	GO_REF:0000002	IEA	InterPro:IPR008967|InterPro:IPR012346|InterPro:IPR013524	F	Runt-related transcription factor 2	RUNX2|AML3|CBFA1|OSF2|PEBP2A	protein	taxon:9606	20260727	InterPro		
UniProtKB	Q13950	RUNX2	enables	GO:0003700	PMID:9182765	NAS		F	Runt-related transcription factor 2	RUNX2|AML3|CBFA1|OSF2|PEBP2A	protein	taxon:9606	20040811	PINC		
UniProtKB	Q13950	RUNX2	enables	GO:0005515	PMID:11965546	IPI	UniProtKB:Q8WYB5	F	Runt-related transcription factor 2	RUNX2|AML3|CBFA1|OSF2|PEBP2A	protein	taxon:9606	20060403	UniProt		
UniProtKB	Q13950	RUNX2	enables	GO:0005515	PMID:11965546	IPI	UniProtKB:Q92794	F	Runt-related transcription factor 2	RUNX2|AML3|CBFA1|OSF2|PEBP2A	protein	taxon:9606	20060404	UniProt		
UniProtKB	Q13950	RUNX2	enables	GO:0005515	PMID:11965546	IPI	UniProtKB:Q9H7Z6	F	Runt-related transcription factor 2	RUNX2|AML3|CBFA1|OSF2|PEBP2A	protein	taxon:9606	20060403	UniProt		
UniProtKB	Q13950	RUNX2	enables	GO:0005515	PMID:12145306	IPI	UniProtKB:P12956	F	Runt-related transcription factor 2	RUNX2|AML3|CBFA1|OSF2|PEBP2A	protein	taxon:9606	20050218	UniProt		
UniProtKB	Q13950	RUNX2	enables	GO:0005515	PMID:12145306	IPI	UniProtKB:P13010	F	Runt-related transcription factor 2	RUNX2|AML3|CBFA1|OSF2|PEBP2A	protein	taxon:9606	20050218	UniProt		
UniProtKB	Q13950	RUNX2	enables	GO:0005515	PMID:16299379	IPI	UniProtKB:O43541	F	Runt-related transcription factor 2	RUNX2|AML3|CBFA1|OSF2|PEBP2A	protein	taxon:9606	20260725	IntAct		
UniProtKB	Q13950	RUNX2	enables	GO:0005515	PMID:17251981	IPI	UniProtKB:P17480	F	Runt-related transcription factor 2	RUNX2|AML3|CBFA1|OSF2|PEBP2A	protein	taxon:9606	20260725	IntAct		
UniProtKB	Q13950	RUNX2	enables	GO:0005515	PMID:17377532	IPI	UniProtKB:Q99JB6	F	Runt-related transcription factor 2	RUNX2|AML3|CBFA1|OSF2|PEBP2A	protein	taxon:9606	20150130	UniProt		
UniProtKB	Q13950	RUNX2	enables	GO:0005515	PMID:20160071	IPI	UniProtKB:P17480	F	Runt-related transcription factor 2	RUNX2|AML3|CBFA1|OSF2|PEBP2A	protein	taxon:9606	20260725	IntAct		
UniProtKB	Q13950	RUNX2	enables	GO:0005515	PMID:20591170	IPI	UniProtKB:Q13951	F	Runt-related transcription factor 2	RUNX2|AML3|CBFA1|OSF2|PEBP2A	protein	taxon:9606	20260725	IntAct		
UniProtKB	Q13950	RUNX2	enables	GO:0005515	PMID:22065775	IPI	UniProtKB:O15297	F	Runt-related transcription factor 2	RUNX2|AML3|CBFA1|OSF2|PEBP2A	protein	taxon:9606	20260725	IntAct		
UniProtKB	Q13950	RUNX2	enables	GO:0005515	PMID:24113655	IPI	UniProtKB:Q13526	F	Runt-related transcription factor 2	RUNX2|AML3|CBFA1|OSF2|PEBP2A	protein	taxon:9606	20260725	IntAct		
UniProtKB	Q13950	RUNX2	enables	GO:0005515	PMID:25331851	IPI	UniProtKB:O15350	F	Runt-related transcription factor 2	RUNX2|AML3|CBFA1|OSF2|PEBP2A	protein	taxon:9606	20260725	IntAct	occurs_in(GO:0005634)	
UniProtKB	Q13950	RUNX2	enables	GO:0005515	PMID:33961781	IPI	UniProtKB:Q13951	F	Runt-related transcription factor 2	RUNX2|AML3|CBFA1|OSF2|PEBP2A	protein	taxon:9606	20260725	IntAct		
UniProtKB	Q13950	RUNX2	enables	GO:0005515	PMID:34591612	IPI	UniProtKB:Q13951	F	Runt-related transcription factor 2	RUNX2|AML3|CBFA1|OSF2|PEBP2A	protein	taxon:9606	20260725	IntAct		
UniProtKB	Q13950	RUNX2	enables	GO:0005524	GO_REF:0000002	IEA	InterPro:IPR000040	F	Runt-related transcription factor 2	RUNX2|AML3|CBFA1|OSF2|PEBP2A	protein	taxon:9606	20260727	InterPro		
UniProtKB	Q13950	RUNX2	enables	GO:1990837	GO_REF:0000117	IEA	ARBA:ARBA00028376	F	Runt-related transcription factor 2	RUNX2|AML3|CBFA1|OSF2|PEBP2A	protein	taxon:9606	20260727	UniProt		
UniProtKB	Q13950	RUNX2	enables	GO:1990837	PMID:28473536	IDA		F	Runt-related transcription factor 2	RUNX2|AML3|CBFA1|OSF2|PEBP2A	protein	taxon:9606	20200608	ARUK-UCL		
UniProtKB	Q13950	RUNX2	involved_in	GO:0001503	GO_REF:0000033	IBA	MGI:MGI:99829|PANTHER:PTN000237028|UniProtKB:Q13950	P	Runt-related transcription factor 2	RUNX2|AML3|CBFA1|OSF2|PEBP2A	protein	taxon:9606	20250903	GO_Central		
UniProtKB	Q13950	RUNX2	involved_in	GO:0001503	PMID:12217689	TAS		P	Runt-related transcription factor 2	RUNX2|AML3|CBFA1|OSF2|PEBP2A	protein	taxon:9606	20060404	UniProt		
UniProtKB	Q13950	RUNX2	involved_in	GO:0001503	PMID:9182764	TAS		P	Runt-related transcription factor 2	RUNX2|AML3|CBFA1|OSF2|PEBP2A	protein	taxon:9606	20030904	PINC		
UniProtKB	Q13950	RUNX2	involved_in	GO:0001649	GO_REF:0000117	IEA	ARBA:ARBA00089865	P	Runt-related transcription factor 2	RUNX2|AML3|CBFA1|OSF2|PEBP2A	protein	taxon:9606	20260727	UniProt		
UniProtKB	Q13950	RUNX2	involved_in	GO:0001649	PMID:12217689	TAS		P	Runt-related transcription factor 2	RUNX2|AML3|CBFA1|OSF2|PEBP2A	protein	taxon:9606	20060404	UniProt		
UniProtKB	Q13950	RUNX2	involved_in	GO:0001649	PMID:20128911	IEP		P	Runt-related transcription factor 2	RUNX2|AML3|CBFA1|OSF2|PEBP2A	protein	taxon:9606	20100831	UniProt		
UniProtKB	Q13950	RUNX2	involved_in	GO:0001649	PMID:25012146	IGI	RNAcentral:URS0000446722_9606	P	Runt-related transcription factor 2	RUNX2|AML3|CBFA1|OSF2|PEBP2A	protein	taxon:9606	20220721	BHF-UCL	occurs_in(CL:0002539)	
UniProtKB	Q13950	RUNX2	involved_in	GO:0002062	GO_REF:0000033	IBA	MGI:MGI:102672|MGI:MGI:99829|PANTHER:PTN000237028	P	Runt-related transcription factor 2	RUNX2|AML3|CBFA1|OSF2|PEBP2A	protein	taxon:9606	20260528	GO_Central		
UniProtKB	Q13950	RUNX2	involved_in	GO:0006355	GO_REF:0000002	IEA	InterPro:IPR000040|InterPro:IPR008967|InterPro:IPR012346|InterPro:IPR013524	P	Runt-related transcription factor 2	RUNX2|AML3|CBFA1|OSF2|PEBP2A	protein	taxon:9606	20260727	InterPro		
UniProtKB	Q13950	RUNX2	involved_in	GO:0006357	GO_REF:0000033	IBA	MGI:MGI:102672|MGI:MGI:99829|MGI:MGI:99852|PANTHER:PTN000237028|RGD:2283|UniProtKB:Q01196|UniProtKB:Q13761|UniProtKB:Q13950	P	Runt-related transcription factor 2	RUNX2|AML3|CBFA1|OSF2|PEBP2A	protein	taxon:9606	20251218	GO_Central		
UniProtKB	Q13950	RUNX2	involved_in	GO:0006357	PMID:20591170	IDA		P	Runt-related transcription factor 2	RUNX2|AML3|CBFA1|OSF2|PEBP2A	protein	taxon:9606	20250828	ComplexPortal		
UniProtKB	Q13950	RUNX2	involved_in	GO:0007178	GO_REF:0000117	IEA	ARBA:ARBA00029075	P	Runt-related transcription factor 2	RUNX2|AML3|CBFA1|OSF2|PEBP2A	protein	taxon:9606	20260727	UniProt		
UniProtKB	Q13950	RUNX2	involved_in	GO:0030097	GO_REF:0000033	IBA	MGI:MGI:99829|MGI:MGI:99852|PANTHER:PTN000237028|UniProtKB:Q01196	P	Runt-related transcription factor 2	RUNX2|AML3|CBFA1|OSF2|PEBP2A	protein	taxon:9606	20250903	GO_Central		
UniProtKB	Q13950	RUNX2	involved_in	GO:0030182	GO_REF:0000033	IBA	MGI:MGI:102672|MGI:MGI:99852|PANTHER:PTN000237028	P	Runt-related transcription factor 2	RUNX2|AML3|CBFA1|OSF2|PEBP2A	protein	taxon:9606	20250903	GO_Central		
UniProtKB	Q13950	RUNX2	involved_in	GO:0030509	GO_REF:0000024	ISS	UniProtKB:Q08775	P	Runt-related transcription factor 2	RUNX2|AML3|CBFA1|OSF2|PEBP2A	protein	taxon:9606	20121203	BHF-UCL		
UniProtKB	Q13950	RUNX2	involved_in	GO:0045595	GO_REF:0000033	IBA	MGI:MGI:102672|MGI:MGI:99829|MGI:MGI:99852|PANTHER:PTN000237028|UniProtKB:Q01196|UniProtKB:Q13950	P	Runt-related transcription factor 2	RUNX2|AML3|CBFA1|OSF2|PEBP2A	protein	taxon:9606	20250903	GO_Central		
UniProtKB	Q13950	RUNX2	involved_in	GO:0045669	GO_REF:0000117	IEA	ARBA:ARBA00084608	P	Runt-related transcription factor 2	RUNX2|AML3|CBFA1|OSF2|PEBP2A	protein	taxon:9606	20260727	UniProt		
UniProtKB	Q13950	RUNX2	involved_in	GO:0045669	PMID:28703881	IMP		P	Runt-related transcription factor 2	RUNX2|AML3|CBFA1|OSF2|PEBP2A	protein	taxon:9606	20171012	UniProt		
UniProtKB	Q13950	RUNX2	involved_in	GO:0045892	GO_REF:0000117	IEA	ARBA:ARBA00029084	P	Runt-related transcription factor 2	RUNX2|AML3|CBFA1|OSF2|PEBP2A	protein	taxon:9606	20260727	UniProt		
UniProtKB	Q13950	RUNX2	involved_in	GO:0045892	PMID:11965546	IDA		P	Runt-related transcription factor 2	RUNX2|AML3|CBFA1|OSF2|PEBP2A	protein	taxon:9606	20060403	UniProt		
UniProtKB	Q13950	RUNX2	involved_in	GO:0045893	PMID:11965546	IDA		P	Runt-related transcription factor 2	RUNX2|AML3|CBFA1|OSF2|PEBP2A	protein	taxon:9606	20060403	UniProt		
UniProtKB	Q13950	RUNX2	involved_in	GO:0045944	GO_REF:0000024	ISS	UniProtKB:Q08775	P	Runt-related transcription factor 2	RUNX2|AML3|CBFA1|OSF2|PEBP2A	protein	taxon:9606	20230822	BHF-UCL		
UniProtKB	Q13950	RUNX2	involved_in	GO:0045944	GO_REF:0000117	IEA	ARBA:ARBA00027996	P	Runt-related transcription factor 2	RUNX2|AML3|CBFA1|OSF2|PEBP2A	protein	taxon:9606	20260727	UniProt		
UniProtKB	Q13950	RUNX2	involved_in	GO:0045944	PMID:28505335	IMP		P	Runt-related transcription factor 2	RUNX2|AML3|CBFA1|OSF2|PEBP2A	protein	taxon:9606	20171012	UniProt		
UniProtKB	Q13950	RUNX2	involved_in	GO:0045944	PMID:28703881	IMP		P	Runt-related transcription factor 2	RUNX2|AML3|CBFA1|OSF2|PEBP2A	protein	taxon:9606	20171012	UniProt		
UniProtKB	Q13950	RUNX2	involved_in	GO:0045944	PMID:28738062	IMP		P	Runt-related transcription factor 2	RUNX2|AML3|CBFA1|OSF2|PEBP2A	protein	taxon:9606	20171012	UniProt		
UniProtKB	Q13950	RUNX2	involved_in	GO:0060395	PMID:25012146	IGI	RNAcentral:URS0000446722_9606	P	Runt-related transcription factor 2	RUNX2|AML3|CBFA1|OSF2|PEBP2A	protein	taxon:9606	20220721	BHF-UCL	occurs_in(CL:0002539),part_of(GO:0001649)	
UniProtKB	Q13950	RUNX2	is_active_in	GO:0005634	GO_REF:0000033	IBA	FB:FBgn0002576|FB:FBgn0003300|MGI:MGI:102672|MGI:MGI:99829|MGI:MGI:99852|PANTHER:PTN000237029|UniProtKB:Q01196|UniProtKB:Q13761|UniProtKB:Q13950|WB:WBGene00004393	C	Runt-related transcription factor 2	RUNX2|AML3|CBFA1|OSF2|PEBP2A	protein	taxon:9606	20251218	GO_Central		
UniProtKB	Q13950	RUNX2	located_in	GO:0000785	GO_REF:0000024	ISS	UniProtKB:Q08775	C	Runt-related transcription factor 2	RUNX2|AML3|CBFA1|OSF2|PEBP2A	protein	taxon:9606	20120917	BHF-UCL		
UniProtKB	Q13950	RUNX2	located_in	GO:0000785	GO_REF:0000113	ISA	tfclass:6.4.1	C	Runt-related transcription factor 2	RUNX2|AML3|CBFA1|OSF2|PEBP2A	protein	taxon:9606	20190405	NTNU_SB		
UniProtKB	Q13950	RUNX2	located_in	GO:0005634	GO_REF:0000002	IEA	InterPro:IPR000040|InterPro:IPR012346	C	Runt-related transcription factor 2	RUNX2|AML3|CBFA1|OSF2|PEBP2A	protein	taxon:9606	20260727	InterPro		
UniProtKB	Q13950	RUNX2	located_in	GO:0005634	GO_REF:0000044	IEA	UniProtKB-SubCell:SL-0191	C	Runt-related transcription factor 2	RUNX2|AML3|CBFA1|OSF2|PEBP2A	protein	taxon:9606	20260727	UniProt		
UniProtKB	Q13950	RUNX2	located_in	GO:0005634	PMID:28505335	IDA		C	Runt-related transcription factor 2	RUNX2|AML3|CBFA1|OSF2|PEBP2A	protein	taxon:9606	20171012	UniProt		
UniProtKB	Q13950	RUNX2	located_in	GO:0005634	PMID:28738062	IDA		C	Runt-related transcription factor 2	RUNX2|AML3|CBFA1|OSF2|PEBP2A	protein	taxon:9606	20171012	UniProt		
UniProtKB	Q13950	RUNX2	located_in	GO:0005654	GO_REF:0000052	IDA		C	Runt-related transcription factor 2	RUNX2|AML3|CBFA1|OSF2|PEBP2A	protein	taxon:9606	20251115	HPA		
UniProtKB	Q13950	RUNX2	located_in	GO:0005654	Reactome:R-HSA-8877902	TAS		C	Runt-related transcription factor 2	RUNX2|AML3|CBFA1|OSF2|PEBP2A	protein	taxon:9606	20170601	Reactome		
UniProtKB	Q13950	RUNX2	located_in	GO:0005654	Reactome:R-HSA-8877941	TAS		C	Runt-related transcription factor 2	RUNX2|AML3|CBFA1|OSF2|PEBP2A	protein	taxon:9606	20170601	Reactome		
UniProtKB	Q13950	RUNX2	located_in	GO:0005654	Reactome:R-HSA-8878013	TAS		C	Runt-related transcription factor 2	RUNX2|AML3|CBFA1|OSF2|PEBP2A	protein	taxon:9606	20170601	Reactome		
UniProtKB	Q13950	RUNX2	located_in	GO:0005654	Reactome:R-HSA-8938356	TAS		C	Runt-related transcription factor 2	RUNX2|AML3|CBFA1|OSF2|PEBP2A	protein	taxon:9606	20170601	Reactome		
UniProtKB	Q13950	RUNX2	located_in	GO:0005654	Reactome:R-HSA-8938371	TAS		C	Runt-related transcription factor 2	RUNX2|AML3|CBFA1|OSF2|PEBP2A	protein	taxon:9606	20170601	Reactome		
UniProtKB	Q13950	RUNX2	located_in	GO:0005654	Reactome:R-HSA-8939670	TAS		C	Runt-related transcription factor 2	RUNX2|AML3|CBFA1|OSF2|PEBP2A	protein	taxon:9606	20170601	Reactome		
UniProtKB	Q13950	RUNX2	located_in	GO:0005654	Reactome:R-HSA-8939688	TAS		C	Runt-related transcription factor 2	RUNX2|AML3|CBFA1|OSF2|PEBP2A	protein	taxon:9606	20170601	Reactome		
UniProtKB	Q13950	RUNX2	located_in	GO:0005654	Reactome:R-HSA-8939706	TAS		C	Runt-related transcription factor 2	RUNX2|AML3|CBFA1|OSF2|PEBP2A	protein	taxon:9606	20170607	Reactome		
UniProtKB	Q13950	RUNX2	located_in	GO:0005654	Reactome:R-HSA-8939801	TAS		C	Runt-related transcription factor 2	RUNX2|AML3|CBFA1|OSF2|PEBP2A	protein	taxon:9606	20170607	Reactome		
UniProtKB	Q13950	RUNX2	located_in	GO:0005654	Reactome:R-HSA-8939833	TAS		C	Runt-related transcription factor 2	RUNX2|AML3|CBFA1|OSF2|PEBP2A	protein	taxon:9606	20170601	Reactome		
UniProtKB	Q13950	RUNX2	located_in	GO:0005654	Reactome:R-HSA-8940001	TAS		C	Runt-related transcription factor 2	RUNX2|AML3|CBFA1|OSF2|PEBP2A	protein	taxon:9606	20170804	Reactome		
UniProtKB	Q13950	RUNX2	located_in	GO:0005654	Reactome:R-HSA-8985343	TAS		C	Runt-related transcription factor 2	RUNX2|AML3|CBFA1|OSF2|PEBP2A	protein	taxon:9606	20170601	Reactome		
UniProtKB	Q13950	RUNX2	located_in	GO:0005654	Reactome:R-HSA-9008412	TAS		C	Runt-related transcription factor 2	RUNX2|AML3|CBFA1|OSF2|PEBP2A	protein	taxon:9606	20170621	Reactome		
UniProtKB	Q13950	RUNX2	located_in	GO:0005654	Reactome:R-HSA-9008822	TAS		C	Runt-related transcription factor 2	RUNX2|AML3|CBFA1|OSF2|PEBP2A	protein	taxon:9606	20170613	Reactome		
UniProtKB	Q13950	RUNX2	located_in	GO:0005654	Reactome:R-HSA-9008832	TAS		C	Runt-related transcription factor 2	RUNX2|AML3|CBFA1|OSF2|PEBP2A	protein	taxon:9606	20170601	Reactome		
UniProtKB	Q13950	RUNX2	located_in	GO:0005654	Reactome:R-HSA-9008877	TAS		C	Runt-related transcription factor 2	RUNX2|AML3|CBFA1|OSF2|PEBP2A	protein	taxon:9606	20170621	Reactome		
UniProtKB	Q13950	RUNX2	located_in	GO:0005654	Reactome:R-HSA-9009282	TAS		C	Runt-related transcription factor 2	RUNX2|AML3|CBFA1|OSF2|PEBP2A	protein	taxon:9606	20170621	Reactome		
UniProtKB	Q13950	RUNX2	located_in	GO:0005654	Reactome:R-HSA-9009451	TAS		C	Runt-related transcription factor 2	RUNX2|AML3|CBFA1|OSF2|PEBP2A	protein	taxon:9606	20170601	Reactome		
UniProtKB	Q13950	RUNX2	located_in	GO:0005737	GO_REF:0000024	ISS	UniProtKB:Q08775	C	Runt-related transcription factor 2	RUNX2|AML3|CBFA1|OSF2|PEBP2A	protein	taxon:9606	20230629	UniProt		
UniProtKB	Q13950	RUNX2	located_in	GO:0005737	GO_REF:0000024	ISS	UniProtKB:Q08775	C	Runt-related transcription factor 2	RUNX2|AML3|CBFA1|OSF2|PEBP2A	protein	taxon:9606	20251027	UniProt		
UniProtKB	Q13950	RUNX2	located_in	GO:0005737	GO_REF:0000044	IEA	UniProtKB-SubCell:SL-0086	C	Runt-related transcription factor 2	RUNX2|AML3|CBFA1|OSF2|PEBP2A	protein	taxon:9606	20260727	UniProt		
UniProtKB	Q13950	RUNX2	located_in	GO:0005829	GO_REF:0000117	IEA	ARBA:ARBA00029243	C	Runt-related transcription factor 2	RUNX2|AML3|CBFA1|OSF2|PEBP2A	protein	taxon:9606	20260727	UniProt		
UniProtKB	Q13950	RUNX2	located_in	GO:0005829	Reactome:R-HSA-9009308	TAS		C	Runt-related transcription factor 2	RUNX2|AML3|CBFA1|OSF2|PEBP2A	protein	taxon:9606	20170607	Reactome		
UniProtKB	Q13950	RUNX2	located_in	GO:0005829	Reactome:R-HSA-9009309	TAS		C	Runt-related transcription factor 2	RUNX2|AML3|CBFA1|OSF2|PEBP2A	protein	taxon:9606	20170606	Reactome		
UniProtKB	Q13950	RUNX2	part_of	GO:0016513	GO_REF:0000117	IEA	ARBA:ARBA00088174	C	Runt-related transcription factor 2	RUNX2|AML3|CBFA1|OSF2|PEBP2A	protein	taxon:9606	20260727	UniProt		
UniProtKB	Q13950	RUNX2	part_of	GO:0016513	PMID:20591170	IPI		C	Runt-related transcription factor 2	RUNX2|AML3|CBFA1|OSF2|PEBP2A	protein	taxon:9606	20250828	ComplexPortal		
UniProtKB	Q13951	CBFB	contributes_to	GO:0043565	GO_REF:0000024	ISS	UniProtKB:Q08024	F	Core-binding factor subunit beta	CBFB	protein	taxon:9606	20180326	UniProt		
UniProtKB	Q13951	CBFB	contributes_to	GO:0043565	GO_REF:0000033	IBA	MGI:MGI:99851|PANTHER:PTN000814636	F	Core-binding factor subunit beta	CBFB	protein	taxon:9606	20180613	GO_Central		
UniProtKB	Q13951	CBFB	contributes_to	GO:0043565	GO_REF:0000107	IEA	UniProtKB:Q08024|ensembl:ENSMUSP00000059382	F	Core-binding factor subunit beta	CBFB	protein	taxon:9606	20260724	Ensembl		
UniProtKB	Q13951	CBFB	enables	GO:0003677	GO_REF:0000107	IEA	UniProtKB:Q66HA7|ensembl:ENSRNOP00000019656	F	Core-binding factor subunit beta	CBFB	protein	taxon:9606	20260724	Ensembl		
UniProtKB	Q13951	CBFB	enables	GO:0003713	GO_REF:0000002	IEA	InterPro:IPR003417	F	Core-binding factor subunit beta	CBFB	protein	taxon:9606	20260727	InterPro		
UniProtKB	Q13951	CBFB	enables	GO:0003713	GO_REF:0000033	IBA	FB:FBgn0013753|FB:FBgn0013755|PANTHER:PTN000814636	F	Core-binding factor subunit beta	CBFB	protein	taxon:9606	20180613	GO_Central		
UniProtKB	Q13951	CBFB	enables	GO:0005515	PMID:10856244	IPI	UniProtKB:Q01196-1	F	Core-binding factor subunit beta	CBFB	protein	taxon:9606	20060404	UniProt		
UniProtKB	Q13951	CBFB	enables	GO:0005515	PMID:12217689	IPI	UniProtKB:Q01196-1	F	Core-binding factor subunit beta	CBFB	protein	taxon:9606	20060404	UniProt		
UniProtKB	Q13951	CBFB	enables	GO:0005515	PMID:17431401	IPI	UniProtKB:Q01196	F	Core-binding factor subunit beta	CBFB	protein	taxon:9606	20260725	IntAct		
UniProtKB	Q13951	CBFB	enables	GO:0005515	PMID:20195357	IPI	UniProtKB:P11137	F	Core-binding factor subunit beta	CBFB	protein	taxon:9606	20260725	IntAct		
UniProtKB	Q13951	CBFB	enables	GO:0005515	PMID:20195357	IPI	UniProtKB:Q9NVM9	F	Core-binding factor subunit beta	CBFB	protein	taxon:9606	20260725	IntAct		
UniProtKB	Q13951	CBFB	enables	GO:0005515	PMID:20591170	IPI	UniProtKB:Q13950	F	Core-binding factor subunit beta	CBFB	protein	taxon:9606	20260725	IntAct		
UniProtKB	Q13951	CBFB	enables	GO:0005515	PMID:22190034	IPI	UniProtKB:P12504	F	Core-binding factor subunit beta	CBFB	protein	taxon:9606	20260725	IntAct		
UniProtKB	Q13951	CBFB	enables	GO:0005515	PMID:24402281	IPI	UniProtKB:P12504	F	Core-binding factor subunit beta	CBFB	protein	taxon:9606	20260725	IntAct		
UniProtKB	Q13951	CBFB	enables	GO:0005515	PMID:25678665	IPI	UniProtKB:Q01196	F	Core-binding factor subunit beta	CBFB	protein	taxon:9606	20260725	IntAct		
UniProtKB	Q13951	CBFB	enables	GO:0005515	PMID:2845103	IPI	UniProtKB:Q01196	F	Core-binding factor subunit beta	CBFB	protein	taxon:9606	20260725	IntAct		
UniProtKB	Q13951	CBFB	enables	GO:0005515	PMID:32296183	IPI	UniProtKB:Q01196-8	F	Core-binding factor subunit beta	CBFB	protein	taxon:9606	20260725	IntAct		
UniProtKB	Q13951	CBFB	enables	GO:0005515	PMID:32296183	IPI	UniProtKB:Q13761-2	F	Core-binding factor subunit beta	CBFB	protein	taxon:9606	20260725	IntAct		
UniProtKB	Q13951	CBFB	enables	GO:0005515	PMID:33961781	IPI	UniProtKB:Q01196	F	Core-binding factor subunit beta	CBFB	protein	taxon:9606	20260725	IntAct		
UniProtKB	Q13951	CBFB	enables	GO:0005515	PMID:33961781	IPI	UniProtKB:Q13761	F	Core-binding factor subunit beta	CBFB	protein	taxon:9606	20260725	IntAct		
UniProtKB	Q13951	CBFB	enables	GO:0005515	PMID:33961781	IPI	UniProtKB:Q13950	F	Core-binding factor subunit beta	CBFB	protein	taxon:9606	20260725	IntAct		
UniProtKB	Q13951	CBFB	enables	GO:0005515	PMID:34591612	IPI	UniProtKB:Q01196	F	Core-binding factor subunit beta	CBFB	protein	taxon:9606	20260725	IntAct		
UniProtKB	Q13951	CBFB	enables	GO:0005515	PMID:34591612	IPI	UniProtKB:Q13950	F	Core-binding factor subunit beta	CBFB	protein	taxon:9606	20260725	IntAct		
UniProtKB	Q13951	CBFB	enables	GO:0005515	PMID:35914814	IPI	UniProtKB:Q01196	F	Core-binding factor subunit beta	CBFB	protein	taxon:9606	20260725	IntAct		
UniProtKB	Q13951	CBFB	involved_in	GO:0000122	GO_REF:0000024	ISS	UniProtKB:Q08024	P	Core-binding factor subunit beta	CBFB	protein	taxon:9606	20180326	UniProt		
UniProtKB	Q13951	CBFB	involved_in	GO:0000122	GO_REF:0000107	IEA	UniProtKB:Q08024|ensembl:ENSMUSP00000059382	P	Core-binding factor subunit beta	CBFB	protein	taxon:9606	20260724	Ensembl		
UniProtKB	Q13951	CBFB	involved_in	GO:0000209	PMID:22190036	IMP		P	Core-binding factor subunit beta	CBFB	protein	taxon:9606	20121002	CACAO		
UniProtKB	Q13951	CBFB	involved_in	GO:0006355	GO_REF:0000117	IEA	ARBA:ARBA00028138	P	Core-binding factor subunit beta	CBFB	protein	taxon:9606	20260727	UniProt		
UniProtKB	Q13951	CBFB	involved_in	GO:0006357	GO_REF:0000033	IBA	MGI:MGI:99851|PANTHER:PTN000814636|UniProtKB:Q13951|WB:WBGene00000272	P	Core-binding factor subunit beta	CBFB	protein	taxon:9606	20251218	GO_Central		
UniProtKB	Q13951	CBFB	involved_in	GO:0006357	PMID:20483917	IDA		P	Core-binding factor subunit beta	CBFB	protein	taxon:9606	20250828	ComplexPortal		
UniProtKB	Q13951	CBFB	involved_in	GO:0006357	PMID:20591170	IDA		P	Core-binding factor subunit beta	CBFB	protein	taxon:9606	20250828	ComplexPortal		
UniProtKB	Q13951	CBFB	involved_in	GO:0006366	PMID:8351518	TAS		P	Core-binding factor subunit beta	CBFB	protein	taxon:9606	20030904	PINC		
UniProtKB	Q13951	CBFB	involved_in	GO:0043371	GO_REF:0000024	ISS	UniProtKB:Q08024	P	Core-binding factor subunit beta	CBFB	protein	taxon:9606	20180326	UniProt		
UniProtKB	Q13951	CBFB	involved_in	GO:0043371	GO_REF:0000107	IEA	UniProtKB:Q08024|ensembl:ENSMUSP00000059382	P	Core-binding factor subunit beta	CBFB	protein	taxon:9606	20260724	Ensembl		
UniProtKB	Q13951	CBFB	involved_in	GO:0043378	GO_REF:0000024	ISS	UniProtKB:Q08024	P	Core-binding factor subunit beta	CBFB	protein	taxon:9606	20180326	UniProt		
UniProtKB	Q13951	CBFB	involved_in	GO:0043378	GO_REF:0000107	IEA	UniProtKB:Q08024|ensembl:ENSMUSP00000059382	P	Core-binding factor subunit beta	CBFB	protein	taxon:9606	20260724	Ensembl		
UniProtKB	Q13951	CBFB	involved_in	GO:0045893	GO_REF:0000108	IEA	GO:0003713	P	Core-binding factor subunit beta	CBFB	protein	taxon:9606	20260727	GOC		
UniProtKB	Q13951	CBFB	located_in	GO:0005634	GO_REF:0000002	IEA	InterPro:IPR003417	C	Core-binding factor subunit beta	CBFB	protein	taxon:9606	20260727	InterPro		
UniProtKB	Q13951	CBFB	located_in	GO:0005634	GO_REF:0000024	ISS	UniProtKB:Q08024	C	Core-binding factor subunit beta	CBFB	protein	taxon:9606	20251027	UniProt		
UniProtKB	Q13951	CBFB	located_in	GO:0005634	GO_REF:0000044	IEA	UniProtKB-SubCell:SL-0191	C	Core-binding factor subunit beta	CBFB	protein	taxon:9606	20260727	UniProt		
UniProtKB	Q13951	CBFB	located_in	GO:0005634	GO_REF:0000107	IEA	UniProtKB:Q08024|ensembl:ENSMUSP00000059382	C	Core-binding factor subunit beta	CBFB	protein	taxon:9606	20260724	Ensembl		
UniProtKB	Q13951	CBFB	located_in	GO:0005634	GO_REF:0000117	IEA	ARBA:ARBA00026330	C	Core-binding factor subunit beta	CBFB	protein	taxon:9606	20260727	UniProt		
UniProtKB	Q13951	CBFB	located_in	GO:0005654	Reactome:R-HSA-8865320	TAS		C	Core-binding factor subunit beta	CBFB	protein	taxon:9606	20160922	Reactome		
UniProtKB	Q13951	CBFB	located_in	GO:0005654	Reactome:R-HSA-8865454	TAS		C	Core-binding factor subunit beta	CBFB	protein	taxon:9606	20160922	Reactome		
UniProtKB	Q13951	CBFB	located_in	GO:0005654	Reactome:R-HSA-8865482	TAS		C	Core-binding factor subunit beta	CBFB	protein	taxon:9606	20160922	Reactome		
UniProtKB	Q13951	CBFB	located_in	GO:0005654	Reactome:R-HSA-8865547	TAS		C	Core-binding factor subunit beta	CBFB	protein	taxon:9606	20160922	Reactome		
UniProtKB	Q13951	CBFB	located_in	GO:0005654	Reactome:R-HSA-8877192	TAS		C	Core-binding factor subunit beta	CBFB	protein	taxon:9606	20160922	Reactome		
UniProtKB	Q13951	CBFB	located_in	GO:0005654	Reactome:R-HSA-8877338	TAS		C	Core-binding factor subunit beta	CBFB	protein	taxon:9606	20160922	Reactome		
UniProtKB	Q13951	CBFB	located_in	GO:0005654	Reactome:R-HSA-8877348	TAS		C	Core-binding factor subunit beta	CBFB	protein	taxon:9606	20160922	Reactome		
UniProtKB	Q13951	CBFB	located_in	GO:0005654	Reactome:R-HSA-8877360	TAS		C	Core-binding factor subunit beta	CBFB	protein	taxon:9606	20160922	Reactome		
UniProtKB	Q13951	CBFB	located_in	GO:0005654	Reactome:R-HSA-8877369	TAS		C	Core-binding factor subunit beta	CBFB	protein	taxon:9606	20160922	Reactome		
UniProtKB	Q13951	CBFB	located_in	GO:0005654	Reactome:R-HSA-8877385	TAS		C	Core-binding factor subunit beta	CBFB	protein	taxon:9606	20160922	Reactome		
UniProtKB	Q13951	CBFB	located_in	GO:0005654	Reactome:R-HSA-8877391	TAS		C	Core-binding factor subunit beta	CBFB	protein	taxon:9606	20160922	Reactome		
UniProtKB	Q13951	CBFB	located_in	GO:0005654	Reactome:R-HSA-8877404	TAS		C	Core-binding factor subunit beta	CBFB	protein	taxon:9606	20160922	Reactome		
UniProtKB	Q13951	CBFB	located_in	GO:0005654	Reactome:R-HSA-8877414	TAS		C	Core-binding factor subunit beta	CBFB	protein	taxon:9606	20160922	Reactome		
UniProtKB	Q13951	CBFB	located_in	GO:0005654	Reactome:R-HSA-8877485	TAS		C	Core-binding factor subunit beta	CBFB	protein	taxon:9606	20160922	Reactome		
UniProtKB	Q13951	CBFB	located_in	GO:0005654	Reactome:R-HSA-8877490	TAS		C	Core-binding factor subunit beta	CBFB	protein	taxon:9606	20160922	Reactome		
UniProtKB	Q13951	CBFB	located_in	GO:0005654	Reactome:R-HSA-8877879	TAS		C	Core-binding factor subunit beta	CBFB	protein	taxon:9606	20160922	Reactome		
UniProtKB	Q13951	CBFB	located_in	GO:0005654	Reactome:R-HSA-8877941	TAS		C	Core-binding factor subunit beta	CBFB	protein	taxon:9606	20160922	Reactome		
UniProtKB	Q13951	CBFB	located_in	GO:0005654	Reactome:R-HSA-8878013	TAS		C	Core-binding factor subunit beta	CBFB	protein	taxon:9606	20160922	Reactome		
UniProtKB	Q13951	CBFB	located_in	GO:0005654	Reactome:R-HSA-8878050	TAS		C	Core-binding factor subunit beta	CBFB	protein	taxon:9606	20160922	Reactome		
UniProtKB	Q13951	CBFB	located_in	GO:0005654	Reactome:R-HSA-8878054	TAS		C	Core-binding factor subunit beta	CBFB	protein	taxon:9606	20160922	Reactome		
UniProtKB	Q13951	CBFB	located_in	GO:0005654	Reactome:R-HSA-8878056	TAS		C	Core-binding factor subunit beta	CBFB	protein	taxon:9606	20160922	Reactome		
UniProtKB	Q13951	CBFB	located_in	GO:0005654	Reactome:R-HSA-8931981	TAS		C	Core-binding factor subunit beta	CBFB	protein	taxon:9606	20160922	Reactome		
UniProtKB	Q13951	CBFB	located_in	GO:0005654	Reactome:R-HSA-8932021	TAS		C	Core-binding factor subunit beta	CBFB	protein	taxon:9606	20160922	Reactome		
UniProtKB	Q13951	CBFB	located_in	GO:0005654	Reactome:R-HSA-8932037	TAS		C	Core-binding factor subunit beta	CBFB	protein	taxon:9606	20160922	Reactome		
UniProtKB	Q13951	CBFB	located_in	GO:0005654	Reactome:R-HSA-8932084	TAS		C	Core-binding factor subunit beta	CBFB	protein	taxon:9606	20160922	Reactome		
UniProtKB	Q13951	CBFB	located_in	GO:0005654	Reactome:R-HSA-8934688	TAS		C	Core-binding factor subunit beta	CBFB	protein	taxon:9606	20160922	Reactome		
UniProtKB	Q13951	CBFB	located_in	GO:0005654	Reactome:R-HSA-8934735	TAS		C	Core-binding factor subunit beta	CBFB	protein	taxon:9606	20160922	Reactome		
UniProtKB	Q13951	CBFB	located_in	GO:0005654	Reactome:R-HSA-8934742	TAS		C	Core-binding factor subunit beta	CBFB	protein	taxon:9606	20160922	Reactome		
UniProtKB	Q13951	CBFB	located_in	GO:0005654	Reactome:R-HSA-8935730	TAS		C	Core-binding factor subunit beta	CBFB	protein	taxon:9606	20160922	Reactome		
UniProtKB	Q13951	CBFB	located_in	GO:0005654	Reactome:R-HSA-8935732	TAS		C	Core-binding factor subunit beta	CBFB	protein	taxon:9606	20160922	Reactome		
UniProtKB	Q13951	CBFB	located_in	GO:0005654	Reactome:R-HSA-8935740	TAS		C	Core-binding factor subunit beta	CBFB	protein	taxon:9606	20160922	Reactome		
UniProtKB	Q13951	CBFB	located_in	GO:0005654	Reactome:R-HSA-8935960	TAS		C	Core-binding factor subunit beta	CBFB	protein	taxon:9606	20160922	Reactome		
UniProtKB	Q13951	CBFB	located_in	GO:0005654	Reactome:R-HSA-8935980	TAS		C	Core-binding factor subunit beta	CBFB	protein	taxon:9606	20160922	Reactome		
UniProtKB	Q13951	CBFB	located_in	GO:0005654	Reactome:R-HSA-8936000	TAS		C	Core-binding factor subunit beta	CBFB	protein	taxon:9606	20160922	Reactome		
UniProtKB	Q13951	CBFB	located_in	GO:0005654	Reactome:R-HSA-8936481	TAS		C	Core-binding factor subunit beta	CBFB	protein	taxon:9606	20160922	Reactome		
UniProtKB	Q13951	CBFB	located_in	GO:0005654	Reactome:R-HSA-8936584	TAS		C	Core-binding factor subunit beta	CBFB	protein	taxon:9606	20160922	Reactome		
UniProtKB	Q13951	CBFB	located_in	GO:0005654	Reactome:R-HSA-8936599	TAS		C	Core-binding factor subunit beta	CBFB	protein	taxon:9606	20160922	Reactome		
UniProtKB	Q13951	CBFB	located_in	GO:0005654	Reactome:R-HSA-8936608	TAS		C	Core-binding factor subunit beta	CBFB	protein	taxon:9606	20160922	Reactome		
UniProtKB	Q13951	CBFB	located_in	GO:0005654	Reactome:R-HSA-8936616	TAS		C	Core-binding factor subunit beta	CBFB	protein	taxon:9606	20160922	Reactome		
UniProtKB	Q13951	CBFB	located_in	GO:0005654	Reactome:R-HSA-8936621	TAS		C	Core-binding factor subunit beta	CBFB	protein	taxon:9606	20160922	Reactome		
UniProtKB	Q13951	CBFB	located_in	GO:0005654	Reactome:R-HSA-8936979	TAS		C	Core-binding factor subunit beta	CBFB	protein	taxon:9606	20160922	Reactome		
UniProtKB	Q13951	CBFB	located_in	GO:0005654	Reactome:R-HSA-8936989	TAS		C	Core-binding factor subunit beta	CBFB	protein	taxon:9606	20160922	Reactome		
UniProtKB	Q13951	CBFB	located_in	GO:0005654	Reactome:R-HSA-8937016	TAS		C	Core-binding factor subunit beta	CBFB	protein	taxon:9606	20160922	Reactome		
UniProtKB	Q13951	CBFB	located_in	GO:0005654	Reactome:R-HSA-8937022	TAS		C	Core-binding factor subunit beta	CBFB	protein	taxon:9606	20160922	Reactome		
UniProtKB	Q13951	CBFB	located_in	GO:0005654	Reactome:R-HSA-8937037	TAS		C	Core-binding factor subunit beta	CBFB	protein	taxon:9606	20160922	Reactome		
UniProtKB	Q13951	CBFB	located_in	GO:0005654	Reactome:R-HSA-8937050	TAS		C	Core-binding factor subunit beta	CBFB	protein	taxon:9606	20160922	Reactome		
UniProtKB	Q13951	CBFB	located_in	GO:0005654	Reactome:R-HSA-8937113	TAS		C	Core-binding factor subunit beta	CBFB	protein	taxon:9606	20160922	Reactome		
UniProtKB	Q13951	CBFB	located_in	GO:0005654	Reactome:R-HSA-8937118	TAS		C	Core-binding factor subunit beta	CBFB	protein	taxon:9606	20160922	Reactome		
UniProtKB	Q13951	CBFB	located_in	GO:0005654	Reactome:R-HSA-8937989	TAS		C	Core-binding factor subunit beta	CBFB	protein	taxon:9606	20160922	Reactome		
UniProtKB	Q13951	CBFB	located_in	GO:0005654	Reactome:R-HSA-8938022	TAS		C	Core-binding factor subunit beta	CBFB	protein	taxon:9606	20160922	Reactome		
UniProtKB	Q13951	CBFB	located_in	GO:0005654	Reactome:R-HSA-8938053	TAS		C	Core-binding factor subunit beta	CBFB	protein	taxon:9606	20160922	Reactome		
UniProtKB	Q13951	CBFB	located_in	GO:0005654	Reactome:R-HSA-8938150	TAS		C	Core-binding factor subunit beta	CBFB	protein	taxon:9606	20160922	Reactome		
UniProtKB	Q13951	CBFB	located_in	GO:0005654	Reactome:R-HSA-8938176	TAS		C	Core-binding factor subunit beta	CBFB	protein	taxon:9606	20160922	Reactome		
UniProtKB	Q13951	CBFB	located_in	GO:0005654	Reactome:R-HSA-8938199	TAS		C	Core-binding factor subunit beta	CBFB	protein	taxon:9606	20160922	Reactome		
UniProtKB	Q13951	CBFB	located_in	GO:0005654	Reactome:R-HSA-8938217	TAS		C	Core-binding factor subunit beta	CBFB	protein	taxon:9606	20160922	Reactome		
UniProtKB	Q13951	CBFB	located_in	GO:0005654	Reactome:R-HSA-8938228	TAS		C	Core-binding factor subunit beta	CBFB	protein	taxon:9606	20160922	Reactome		
UniProtKB	Q13951	CBFB	located_in	GO:0005654	Reactome:R-HSA-8938231	TAS		C	Core-binding factor subunit beta	CBFB	protein	taxon:9606	20160922	Reactome		
UniProtKB	Q13951	CBFB	located_in	GO:0005654	Reactome:R-HSA-8938328	TAS		C	Core-binding factor subunit beta	CBFB	protein	taxon:9606	20160922	Reactome		
UniProtKB	Q13951	CBFB	located_in	GO:0005654	Reactome:R-HSA-8938371	TAS		C	Core-binding factor subunit beta	CBFB	protein	taxon:9606	20160922	Reactome		
UniProtKB	Q13951	CBFB	located_in	GO:0005654	Reactome:R-HSA-8938389	TAS		C	Core-binding factor subunit beta	CBFB	protein	taxon:9606	20160922	Reactome		
UniProtKB	Q13951	CBFB	located_in	GO:0005654	Reactome:R-HSA-8938853	TAS		C	Core-binding factor subunit beta	CBFB	protein	taxon:9606	20160922	Reactome		
UniProtKB	Q13951	CBFB	located_in	GO:0005654	Reactome:R-HSA-8938913	TAS		C	Core-binding factor subunit beta	CBFB	protein	taxon:9606	20160922	Reactome		
UniProtKB	Q13951	CBFB	located_in	GO:0005654	Reactome:R-HSA-8938930	TAS		C	Core-binding factor subunit beta	CBFB	protein	taxon:9606	20160922	Reactome		
UniProtKB	Q13951	CBFB	located_in	GO:0005654	Reactome:R-HSA-8938938	TAS		C	Core-binding factor subunit beta	CBFB	protein	taxon:9606	20160922	Reactome		
UniProtKB	Q13951	CBFB	located_in	GO:0005654	Reactome:R-HSA-8938951	TAS		C	Core-binding factor subunit beta	CBFB	protein	taxon:9606	20160922	Reactome		
UniProtKB	Q13951	CBFB	located_in	GO:0005654	Reactome:R-HSA-8938965	TAS		C	Core-binding factor subunit beta	CBFB	protein	taxon:9606	20160922	Reactome		
UniProtKB	Q13951	CBFB	located_in	GO:0005654	Reactome:R-HSA-8939054	TAS		C	Core-binding factor subunit beta	CBFB	protein	taxon:9606	20160922	Reactome		
UniProtKB	Q13951	CBFB	located_in	GO:0005654	Reactome:R-HSA-8939082	TAS		C	Core-binding factor subunit beta	CBFB	protein	taxon:9606	20160922	Reactome		
UniProtKB	Q13951	CBFB	located_in	GO:0005654	Reactome:R-HSA-8939670	TAS		C	Core-binding factor subunit beta	CBFB	protein	taxon:9606	20160922	Reactome		
UniProtKB	Q13951	CBFB	located_in	GO:0005654	Reactome:R-HSA-8939833	TAS		C	Core-binding factor subunit beta	CBFB	protein	taxon:9606	20160922	Reactome		
UniProtKB	Q13951	CBFB	located_in	GO:0005654	Reactome:R-HSA-8940001	TAS		C	Core-binding factor subunit beta	CBFB	protein	taxon:9606	20160922	Reactome		
UniProtKB	Q13951	CBFB	located_in	GO:0005654	Reactome:R-HSA-8949335	TAS		C	Core-binding factor subunit beta	CBFB	protein	taxon:9606	20160922	Reactome		
UniProtKB	Q13951	CBFB	located_in	GO:0005654	Reactome:R-HSA-8951910	TAS		C	Core-binding factor subunit beta	CBFB	protein	taxon:9606	20160922	Reactome		
UniProtKB	Q13951	CBFB	located_in	GO:0005654	Reactome:R-HSA-8951951	TAS		C	Core-binding factor subunit beta	CBFB	protein	taxon:9606	20160922	Reactome		
UniProtKB	Q13951	CBFB	located_in	GO:0005654	Reactome:R-HSA-8951966	TAS		C	Core-binding factor subunit beta	CBFB	protein	taxon:9606	20160922	Reactome		
UniProtKB	Q13951	CBFB	located_in	GO:0005654	Reactome:R-HSA-8951977	TAS		C	Core-binding factor subunit beta	CBFB	protein	taxon:9606	20160922	Reactome		
UniProtKB	Q13951	CBFB	located_in	GO:0005654	Reactome:R-HSA-8952058	TAS		C	Core-binding factor subunit beta	CBFB	protein	taxon:9606	20160922	Reactome		
UniProtKB	Q13951	CBFB	located_in	GO:0005654	Reactome:R-HSA-8952062	TAS		C	Core-binding factor subunit beta	CBFB	protein	taxon:9606	20160922	Reactome		
UniProtKB	Q13951	CBFB	located_in	GO:0005654	Reactome:R-HSA-8952069	TAS		C	Core-binding factor subunit beta	CBFB	protein	taxon:9606	20160922	Reactome		
UniProtKB	Q13951	CBFB	located_in	GO:0005654	Reactome:R-HSA-8952081	TAS		C	Core-binding factor subunit beta	CBFB	protein	taxon:9606	20160922	Reactome		
UniProtKB	Q13951	CBFB	located_in	GO:0005654	Reactome:R-HSA-8956568	TAS		C	Core-binding factor subunit beta	CBFB	protein	taxon:9606	20160922	Reactome		
UniProtKB	Q13951	CBFB	located_in	GO:0005654	Reactome:R-HSA-8956586	TAS		C	Core-binding factor subunit beta	CBFB	protein	taxon:9606	20160922	Reactome		
UniProtKB	Q13951	CBFB	located_in	GO:0005654	Reactome:R-HSA-8956639	TAS		C	Core-binding factor subunit beta	CBFB	protein	taxon:9606	20160922	Reactome		
UniProtKB	Q13951	CBFB	located_in	GO:0005654	Reactome:R-HSA-8956649	TAS		C	Core-binding factor subunit beta	CBFB	protein	taxon:9606	20160922	Reactome		
UniProtKB	Q13951	CBFB	located_in	GO:0005654	Reactome:R-HSA-9008412	TAS		C	Core-binding factor subunit beta	CBFB	protein	taxon:9606	20160922	Reactome		
UniProtKB	Q13951	CBFB	located_in	GO:0005654	Reactome:R-HSA-9008822	TAS		C	Core-binding factor subunit beta	CBFB	protein	taxon:9606	20160922	Reactome		
UniProtKB	Q13951	CBFB	located_in	GO:0005654	Reactome:R-HSA-9008832	TAS		C	Core-binding factor subunit beta	CBFB	protein	taxon:9606	20160922	Reactome		
UniProtKB	Q13951	CBFB	located_in	GO:0005654	Reactome:R-HSA-9008877	TAS		C	Core-binding factor subunit beta	CBFB	protein	taxon:9606	20160922	Reactome		
UniProtKB	Q13951	CBFB	located_in	GO:0005654	Reactome:R-HSA-9009282	TAS		C	Core-binding factor subunit beta	CBFB	protein	taxon:9606	20160922	Reactome		
UniProtKB	Q13951	CBFB	located_in	GO:0005654	Reactome:R-HSA-9009451	TAS		C	Core-binding factor subunit beta	CBFB	protein	taxon:9606	20160922	Reactome		
UniProtKB	Q13951	CBFB	located_in	GO:0005654	Reactome:R-NUL-8939977	TAS		C	Core-binding factor subunit beta	CBFB	protein	taxon:9606	20160922	Reactome		
UniProtKB	Q13951	CBFB	located_in	GO:0016020	PMID:19946888	HDA		C	Core-binding factor subunit beta	CBFB	protein	taxon:9606	20140627	UniProt		
UniProtKB	Q13951	CBFB	part_of	GO:0016513	GO_REF:0000033	IBA	PANTHER:PTN000814636|UniProtKB:Q13951|WB:WBGene00000272	C	Core-binding factor subunit beta	CBFB	protein	taxon:9606	20260528	GO_Central		
UniProtKB	Q13951	CBFB	part_of	GO:0016513	PMID:10856244	IPI		C	Core-binding factor subunit beta	CBFB	protein	taxon:9606	20250828	ComplexPortal		
UniProtKB	Q13951	CBFB	part_of	GO:0016513	PMID:18258917	TAS		C	Core-binding factor subunit beta	CBFB	protein	taxon:9606	20180326	UniProt		
UniProtKB	Q13951	CBFB	part_of	GO:0016513	PMID:20591170	IPI		C	Core-binding factor subunit beta	CBFB	protein	taxon:9606	20250828	ComplexPortal		
UniProtKB	Q13951	CBFB	part_of	GO:0016513	PMID:39696918	IPI		C	Core-binding factor subunit beta	CBFB	protein	taxon:9606	20250828	ComplexPortal		
UniProtKB	Q13952	NFYC	contributes_to	GO:0000976	GO_REF:0000107	IEA	UniProtKB:P70353|ensembl:ENSMUSP00000047441	F	Nuclear transcription factor Y subunit gamma	NFYC	protein	taxon:9606	20260724	Ensembl		
UniProtKB	Q13952	NFYC	contributes_to	GO:0000976	PMID:11256944	IDA		F	Nuclear transcription factor Y subunit gamma	NFYC	protein	taxon:9606	20141120	ParkinsonsUK-UCL		
UniProtKB	Q13952	NFYC	contributes_to	GO:0000978	GO_REF:0000033	IBA	PANTHER:PTN000028719|SGD:S000005885|UniProtKB:Q13952	F	Nuclear transcription factor Y subunit gamma	NFYC	protein	taxon:9606	20241119	GO_Central		
UniProtKB	Q13952	NFYC	contributes_to	GO:0000978	PMID:11256944	IDA		F	Nuclear transcription factor Y subunit gamma	NFYC	protein	taxon:9606	20170324	NTNU_SB	has_input(NCBI_Gene:3309)	
UniProtKB	Q13952	NFYC	contributes_to	GO:0001228	PMID:9419421	IDA		F	Nuclear transcription factor Y subunit gamma	NFYC	protein	taxon:9606	20220316	UniProt	part_of(GO:0006357),happens_during(GO:0000080),has_input(UniProtKB:P04183)	
UniProtKB	Q13952	NFYC	enables	GO:0000978	GO_REF:0000107	IEA	UniProtKB:P70353|ensembl:ENSMUSP00000047441	F	Nuclear transcription factor Y subunit gamma	NFYC	protein	taxon:9606	20260724	Ensembl		
UniProtKB	Q13952	NFYC	enables	GO:0000981	GO_REF:0000033	IBA	MGI:MGI:107901|PANTHER:PTN000028719|PomBase:SPBC3B8.02|UniProtKB:Q13952	F	Nuclear transcription factor Y subunit gamma	NFYC	protein	taxon:9606	20251218	GO_Central		
UniProtKB	Q13952	NFYC	enables	GO:0000981	GO_REF:0000113	ISA	tfclass:4.2.1	F	Nuclear transcription factor Y subunit gamma	NFYC	protein	taxon:9606	20190405	NTNU_SB		
UniProtKB	Q13952	NFYC	enables	GO:0001228	GO_REF:0000107	IEA	UniProtKB:P70353|ensembl:ENSMUSP00000047441	F	Nuclear transcription factor Y subunit gamma	NFYC	protein	taxon:9606	20260724	Ensembl		
UniProtKB	Q13952	NFYC	enables	GO:0003677	GO_REF:0000002	IEA	InterPro:IPR007125	F	Nuclear transcription factor Y subunit gamma	NFYC	protein	taxon:9606	20260727	InterPro		
UniProtKB	Q13952	NFYC	enables	GO:0003677	GO_REF:0000107	IEA	UniProtKB:P70353|ensembl:ENSMUSP00000047441	F	Nuclear transcription factor Y subunit gamma	NFYC	protein	taxon:9606	20260724	Ensembl		
UniProtKB	Q13952	NFYC	enables	GO:0003677	PMID:15243141	IDA		F	Nuclear transcription factor Y subunit gamma	NFYC	protein	taxon:9606	20040916	UniProt		
UniProtKB	Q13952	NFYC	enables	GO:0003700	GO_REF:0000107	IEA	UniProtKB:P70353|ensembl:ENSMUSP00000047441	F	Nuclear transcription factor Y subunit gamma	NFYC	protein	taxon:9606	20260724	Ensembl		
UniProtKB	Q13952	NFYC	enables	GO:0003700	PMID:10446203	TAS		F	Nuclear transcription factor Y subunit gamma	NFYC	protein	taxon:9606	20050308	PINC		
UniProtKB	Q13952	NFYC	enables	GO:0003700	PMID:9332362	TAS		F	Nuclear transcription factor Y subunit gamma	NFYC	protein	taxon:9606	20050308	PINC		
UniProtKB	Q13952	NFYC	enables	GO:0005515	PMID:12401788	IPI	UniProtKB:P25208	F	Nuclear transcription factor Y subunit gamma	NFYC	protein	taxon:9606	20260725	IntAct		
UniProtKB	Q13952	NFYC	enables	GO:0005515	PMID:15243141	IPI	UniProtKB:P23511	F	Nuclear transcription factor Y subunit gamma	NFYC	protein	taxon:9606	20260725	IntAct	occurs_in(GO:0016602)|occurs_in(GO:0005634)	
UniProtKB	Q13952	NFYC	enables	GO:0005515	PMID:20936779	IPI	UniProtKB:P23511	F	Nuclear transcription factor Y subunit gamma	NFYC	protein	taxon:9606	20260725	IntAct	occurs_in(GO:0016602)|occurs_in(GO:0005634)	
UniProtKB	Q13952	NFYC	enables	GO:0005515	PMID:20936779	IPI	UniProtKB:P25208	F	Nuclear transcription factor Y subunit gamma	NFYC	protein	taxon:9606	20260725	IntAct		
UniProtKB	Q13952	NFYC	enables	GO:0005515	PMID:21988832	IPI	UniProtKB:P25208	F	Nuclear transcription factor Y subunit gamma	NFYC	protein	taxon:9606	20260725	IntAct		
UniProtKB	Q13952	NFYC	enables	GO:0005515	PMID:23332751	IPI	UniProtKB:P23511	F	Nuclear transcription factor Y subunit gamma	NFYC	protein	taxon:9606	20260725	IntAct	occurs_in(GO:0016602)|occurs_in(GO:0005634)	
UniProtKB	Q13952	NFYC	enables	GO:0005515	PMID:26496610	IPI	UniProtKB:P25208	F	Nuclear transcription factor Y subunit gamma	NFYC	protein	taxon:9606	20260725	IntAct		
UniProtKB	Q13952	NFYC	enables	GO:0005515	PMID:33961781	IPI	UniProtKB:P23511	F	Nuclear transcription factor Y subunit gamma	NFYC	protein	taxon:9606	20260725	IntAct	occurs_in(GO:0016602)|occurs_in(GO:0005634)	
UniProtKB	Q13952	NFYC	enables	GO:0005515	PMID:33961781	IPI	UniProtKB:P25208	F	Nuclear transcription factor Y subunit gamma	NFYC	protein	taxon:9606	20260725	IntAct		
UniProtKB	Q13952	NFYC	enables	GO:0005515	PMID:35140242	IPI	UniProtKB:P23511	F	Nuclear transcription factor Y subunit gamma	NFYC	protein	taxon:9606	20260725	IntAct	occurs_in(GO:0016602)|occurs_in(GO:0005634)	
UniProtKB	Q13952	NFYC	enables	GO:0005515	PMID:35140242	IPI	UniProtKB:P25208	F	Nuclear transcription factor Y subunit gamma	NFYC	protein	taxon:9606	20260725	IntAct		
UniProtKB	Q13952	NFYC	enables	GO:0046982	GO_REF:0000002	IEA	InterPro:IPR009072	F	Nuclear transcription factor Y subunit gamma	NFYC	protein	taxon:9606	20260727	InterPro		
UniProtKB	Q13952	NFYC	involved_in	GO:0006355	PMID:15243141	IDA		P	Nuclear transcription factor Y subunit gamma	NFYC	protein	taxon:9606	20040916	UniProt		
UniProtKB	Q13952	NFYC	involved_in	GO:0006357	GO_REF:0000033	IBA	CGD:CAL0000182721|MGI:MGI:107901|PANTHER:PTN000028719|PomBase:SPBC3B8.02|SGD:S000005885|UniProtKB:Q13952|WB:WBGene00017742	P	Nuclear transcription factor Y subunit gamma	NFYC	protein	taxon:9606	20251218	GO_Central		
UniProtKB	Q13952	NFYC	involved_in	GO:0006357	PMID:10446203	TAS		P	Nuclear transcription factor Y subunit gamma	NFYC	protein	taxon:9606	20050308	PINC		
UniProtKB	Q13952	NFYC	involved_in	GO:0006357	PMID:9419421	IDA		P	Nuclear transcription factor Y subunit gamma	NFYC	protein	taxon:9606	20220316	UniProt		
UniProtKB	Q13952	NFYC	involved_in	GO:0006457	PMID:10446203	TAS		P	Nuclear transcription factor Y subunit gamma	NFYC	protein	taxon:9606	20050308	PINC		
UniProtKB	Q13952	NFYC	involved_in	GO:0045944	GO_REF:0000107	IEA	UniProtKB:P70353|ensembl:ENSMUSP00000047441	P	Nuclear transcription factor Y subunit gamma	NFYC	protein	taxon:9606	20260724	Ensembl		
UniProtKB	Q13952	NFYC	involved_in	GO:0045944	PMID:23332751	IDA		P	Nuclear transcription factor Y subunit gamma	NFYC	protein	taxon:9606	20250624	ComplexPortal		
UniProtKB	Q13952	NFYC	is_active_in	GO:0005634	GO_REF:0000033	IBA	AGI_LocusCode:AT1G07980|AGI_LocusCode:AT1G56170|AGI_LocusCode:AT3G48590|AGI_LocusCode:AT5G63470|CGD:CAL0000182721|FB:FBgn0029905|FB:FBgn0034650|FB:FBgn0034726|FB:FBgn0043001|MGI:MGI:107901|MGI:MGI:1913806|PANTHER:PTN000028718|PomBase:SPAC17G8.03c|PomBase:SPBC3B8.02|PomBase:SPCC16C4.22|RGD:3173|SGD:S000000482|SGD:S000000961|SGD:S000003601|SGD:S000005885|UniProtKB:A6BLW4|UniProtKB:C8V0B5|UniProtKB:Q13952|UniProtKB:Q14919|UniProtKB:Q4X095|UniProtKB:Q584G0|UniProtKB:Q655V5|UniProtKB:Q9NR33|UniProtKB:Q9XE33|WB:WBGene00017742	C	Nuclear transcription factor Y subunit gamma	NFYC	protein	taxon:9606	20260528	GO_Central		
UniProtKB	Q13952	NFYC	located_in	GO:0000785	GO_REF:0000113	ISA	tfclass:4.2.1	C	Nuclear transcription factor Y subunit gamma	NFYC	protein	taxon:9606	20190405	NTNU_SB		
UniProtKB	Q13952	NFYC	located_in	GO:0005634	GO_REF:0000044	IEA	UniProtKB-SubCell:SL-0191	C	Nuclear transcription factor Y subunit gamma	NFYC	protein	taxon:9606	20260727	UniProt		
UniProtKB	Q13952	NFYC	located_in	GO:0005634	GO_REF:0000107	IEA	UniProtKB:P70353|ensembl:ENSMUSP00000047441	C	Nuclear transcription factor Y subunit gamma	NFYC	protein	taxon:9606	20260724	Ensembl		
UniProtKB	Q13952	NFYC	located_in	GO:0005634	GO_REF:0000117	IEA	ARBA:ARBA00026330	C	Nuclear transcription factor Y subunit gamma	NFYC	protein	taxon:9606	20260727	UniProt		
UniProtKB	Q13952	NFYC	located_in	GO:0005634	PMID:15243141	IDA		C	Nuclear transcription factor Y subunit gamma	NFYC	protein	taxon:9606	20080626	UniProt		
UniProtKB	Q13952	NFYC	located_in	GO:0005634	PMID:15964792	IDA		C	Nuclear transcription factor Y subunit gamma	NFYC	protein	taxon:9606	20060407	MGI		
UniProtKB	Q13952	NFYC	located_in	GO:0005654	GO_REF:0000052	IDA		C	Nuclear transcription factor Y subunit gamma	NFYC	protein	taxon:9606	20251115	HPA		
UniProtKB	Q13952	NFYC	located_in	GO:0005654	Reactome:R-HSA-2065966	TAS		C	Nuclear transcription factor Y subunit gamma	NFYC	protein	taxon:9606	20130528	Reactome		
UniProtKB	Q13952	NFYC	located_in	GO:0005654	Reactome:R-HSA-2426146	TAS		C	Nuclear transcription factor Y subunit gamma	NFYC	protein	taxon:9606	20130528	Reactome		
UniProtKB	Q13952	NFYC	located_in	GO:0005654	Reactome:R-HSA-2426147	TAS		C	Nuclear transcription factor Y subunit gamma	NFYC	protein	taxon:9606	20130528	Reactome		
UniProtKB	Q13952	NFYC	located_in	GO:0005654	Reactome:R-HSA-2426148	TAS		C	Nuclear transcription factor Y subunit gamma	NFYC	protein	taxon:9606	20130528	Reactome		
UniProtKB	Q13952	NFYC	located_in	GO:0005654	Reactome:R-HSA-2426150	TAS		C	Nuclear transcription factor Y subunit gamma	NFYC	protein	taxon:9606	20130528	Reactome		
UniProtKB	Q13952	NFYC	located_in	GO:0005654	Reactome:R-HSA-2426151	TAS		C	Nuclear transcription factor Y subunit gamma	NFYC	protein	taxon:9606	20130528	Reactome		
UniProtKB	Q13952	NFYC	located_in	GO:0005654	Reactome:R-HSA-2426152	TAS		C	Nuclear transcription factor Y subunit gamma	NFYC	protein	taxon:9606	20130528	Reactome		
UniProtKB	Q13952	NFYC	located_in	GO:0005654	Reactome:R-HSA-2426155	TAS		C	Nuclear transcription factor Y subunit gamma	NFYC	protein	taxon:9606	20130528	Reactome		
UniProtKB	Q13952	NFYC	located_in	GO:0005654	Reactome:R-HSA-2426156	TAS		C	Nuclear transcription factor Y subunit gamma	NFYC	protein	taxon:9606	20130528	Reactome		
UniProtKB	Q13952	NFYC	located_in	GO:0005654	Reactome:R-HSA-2426157	TAS		C	Nuclear transcription factor Y subunit gamma	NFYC	protein	taxon:9606	20130528	Reactome		
UniProtKB	Q13952	NFYC	located_in	GO:0005654	Reactome:R-HSA-2426161	TAS		C	Nuclear transcription factor Y subunit gamma	NFYC	protein	taxon:9606	20130528	Reactome		
UniProtKB	Q13952	NFYC	located_in	GO:0005654	Reactome:R-HSA-2426162	TAS		C	Nuclear transcription factor Y subunit gamma	NFYC	protein	taxon:9606	20130528	Reactome		
UniProtKB	Q13952	NFYC	located_in	GO:0005654	Reactome:R-HSA-2426163	TAS		C	Nuclear transcription factor Y subunit gamma	NFYC	protein	taxon:9606	20130528	Reactome		
UniProtKB	Q13952	NFYC	located_in	GO:0005654	Reactome:R-HSA-2426164	TAS		C	Nuclear transcription factor Y subunit gamma	NFYC	protein	taxon:9606	20130528	Reactome		
UniProtKB	Q13952	NFYC	part_of	GO:0005667	GO_REF:0000117	IEA	ARBA:ARBA00026399	C	Nuclear transcription factor Y subunit gamma	NFYC	protein	taxon:9606	20260727	UniProt		
UniProtKB	Q13952	NFYC	part_of	GO:0016602	GO_REF:0000033	IBA	CGD:CAL0000182721|FB:FBgn0029905|PANTHER:PTN000741666|PomBase:SPBC3B8.02|RGD:3173|SGD:S000005885|UniProtKB:C8V0B5|UniProtKB:Q13952|WB:WBGene00017742	C	Nuclear transcription factor Y subunit gamma	NFYC	protein	taxon:9606	20250902	GO_Central		
UniProtKB	Q13952	NFYC	part_of	GO:0016602	GO_REF:0000107	IEA	UniProtKB:Q62725|ensembl:ENSRNOP00000053489	C	Nuclear transcription factor Y subunit gamma	NFYC	protein	taxon:9606	20260724	Ensembl		
UniProtKB	Q13952	NFYC	part_of	GO:0016602	PMID:15243141	IDA		C	Nuclear transcription factor Y subunit gamma	NFYC	protein	taxon:9606	20040916	UniProt		
UniProtKB	Q13952	NFYC	part_of	GO:0016602	PMID:23332751	IPI		C	Nuclear transcription factor Y subunit gamma	NFYC	protein	taxon:9606	20250624	ComplexPortal		
UniProtKB	Q13952	NFYC	part_of	GO:0032993	PMID:11256944	IDA		C	Nuclear transcription factor Y subunit gamma	NFYC	protein	taxon:9606	20141120	ParkinsonsUK-UCL		
UniProtKB	Q13952	NFYC	part_of	GO:0090575	PMID:11256944	IDA		C	Nuclear transcription factor Y subunit gamma	NFYC	protein	taxon:9606	20170324	NTNU_SB		
UniProtKB	Q13956	PDE6H	enables	GO:0004114	GO_REF:0000002	IEA	InterPro:IPR006952|InterPro:IPR037030	F	Retinal cone rhodopsin-sensitive cGMP 3',5'-cyclic phosphodiesterase subunit gamma	PDE6H	protein	taxon:9606	20260727	InterPro		
UniProtKB	Q13956	PDE6H	enables	GO:0004857	GO_REF:0000024	ISS	UniProtKB:P22571	F	Retinal cone rhodopsin-sensitive cGMP 3',5'-cyclic phosphodiesterase subunit gamma	PDE6H	protein	taxon:9606	20260417	UniProt		
UniProtKB	Q13956	PDE6H	enables	GO:0004857	PMID:8786098	TAS		F	Retinal cone rhodopsin-sensitive cGMP 3',5'-cyclic phosphodiesterase subunit gamma	PDE6H	protein	taxon:9606	20030904	PINC		
UniProtKB	Q13956	PDE6H	enables	GO:0005515	PMID:25416956	IPI	UniProtKB:Q14019	F	Retinal cone rhodopsin-sensitive cGMP 3',5'-cyclic phosphodiesterase subunit gamma	PDE6H	protein	taxon:9606	20260725	IntAct		
UniProtKB	Q13956	PDE6H	enables	GO:0005515	PMID:25416956	IPI	UniProtKB:Q6NUP5	F	Retinal cone rhodopsin-sensitive cGMP 3',5'-cyclic phosphodiesterase subunit gamma	PDE6H	protein	taxon:9606	20260725	IntAct		
UniProtKB	Q13956	PDE6H	enables	GO:0005515	PMID:32296183	IPI	UniProtKB:O43741	F	Retinal cone rhodopsin-sensitive cGMP 3',5'-cyclic phosphodiesterase subunit gamma	PDE6H	protein	taxon:9606	20260725	IntAct		
UniProtKB	Q13956	PDE6H	enables	GO:0005515	PMID:32296183	IPI	UniProtKB:P78424	F	Retinal cone rhodopsin-sensitive cGMP 3',5'-cyclic phosphodiesterase subunit gamma	PDE6H	protein	taxon:9606	20260725	IntAct		
UniProtKB	Q13956	PDE6H	enables	GO:0005515	PMID:32814053	IPI	UniProtKB:P22607	F	Retinal cone rhodopsin-sensitive cGMP 3',5'-cyclic phosphodiesterase subunit gamma	PDE6H	protein	taxon:9606	20260725	IntAct		
UniProtKB	Q13956	PDE6H	enables	GO:0005515	PMID:32814053	IPI	UniProtKB:P28329-3	F	Retinal cone rhodopsin-sensitive cGMP 3',5'-cyclic phosphodiesterase subunit gamma	PDE6H	protein	taxon:9606	20260725	IntAct		
UniProtKB	Q13956	PDE6H	enables	GO:0005515	PMID:32814053	IPI	UniProtKB:Q9UMX0	F	Retinal cone rhodopsin-sensitive cGMP 3',5'-cyclic phosphodiesterase subunit gamma	PDE6H	protein	taxon:9606	20260725	IntAct		
UniProtKB	Q13956	PDE6H	enables	GO:0030553	GO_REF:0000002	IEA	InterPro:IPR006952|InterPro:IPR037030	F	Retinal cone rhodopsin-sensitive cGMP 3',5'-cyclic phosphodiesterase subunit gamma	PDE6H	protein	taxon:9606	20260727	InterPro		
UniProtKB	Q13956	PDE6H	involved_in	GO:0007601	GO_REF:0000002	IEA	InterPro:IPR006952|InterPro:IPR037030	P	Retinal cone rhodopsin-sensitive cGMP 3',5'-cyclic phosphodiesterase subunit gamma	PDE6H	protein	taxon:9606	20260727	InterPro		
UniProtKB	Q13956	PDE6H	involved_in	GO:0007601	PMID:15629837	IMP		P	Retinal cone rhodopsin-sensitive cGMP 3',5'-cyclic phosphodiesterase subunit gamma	PDE6H	protein	taxon:9606	20260508	UniProt		
UniProtKB	Q13956	PDE6H	involved_in	GO:0007601	PMID:8786098	TAS		P	Retinal cone rhodopsin-sensitive cGMP 3',5'-cyclic phosphodiesterase subunit gamma	PDE6H	protein	taxon:9606	20030904	PINC		
UniProtKB	Q13956	PDE6H	involved_in	GO:0045742	GO_REF:0000033	IBA	MGI:MGI:1925850|MGI:MGI:97526|PANTHER:PTN000252232	P	Retinal cone rhodopsin-sensitive cGMP 3',5'-cyclic phosphodiesterase subunit gamma	PDE6H	protein	taxon:9606	20190221	GO_Central		
UniProtKB	Q13956	PDE6H	involved_in	GO:0045745	GO_REF:0000033	IBA	MGI:MGI:1925850|MGI:MGI:97526|PANTHER:PTN000252232	P	Retinal cone rhodopsin-sensitive cGMP 3',5'-cyclic phosphodiesterase subunit gamma	PDE6H	protein	taxon:9606	20190221	GO_Central		
UniProtKB	Q13956	PDE6H	involved_in	GO:0141190	GO_REF:0000024	ISS	MGI:MGI:1925850	P	Retinal cone rhodopsin-sensitive cGMP 3',5'-cyclic phosphodiesterase subunit gamma	PDE6H	protein	taxon:9606	20260508	UniProt		
UniProtKB	Q13956	PDE6H	is_active_in	GO:0042622	GO_REF:0000033	IBA	PANTHER:PTN000252232|UniProtKB:P04972	C	Retinal cone rhodopsin-sensitive cGMP 3',5'-cyclic phosphodiesterase subunit gamma	PDE6H	protein	taxon:9606	20190221	GO_Central		
UniProtKB	Q13956	PDE6H	located_in	GO:0120201	GO_REF:0000024	ISS	UniProtKB:Q91ZQ1	C	Retinal cone rhodopsin-sensitive cGMP 3',5'-cyclic phosphodiesterase subunit gamma	PDE6H	protein	taxon:9606	20260429	UniProt		
UniProtKB	Q13956	PDE6H	located_in	GO:0120201	GO_REF:0000107	IEA	UniProtKB:P61249|ensembl:ENSMUSP00000119246	C	Retinal cone rhodopsin-sensitive cGMP 3',5'-cyclic phosphodiesterase subunit gamma	PDE6H	protein	taxon:9606	20260724	Ensembl		
UniProtKB	Q13956	PDE6H	part_of	GO:0098796	GO_REF:0000024	ISS	MGI:MGI:1925850	C	Retinal cone rhodopsin-sensitive cGMP 3',5'-cyclic phosphodiesterase subunit gamma	PDE6H	protein	taxon:9606	20260508	UniProt		
UniProtKB	Q13972	RASGRF1	enables	GO:0005085	GO_REF:0000002	IEA	InterPro:IPR000219|InterPro:IPR001331|InterPro:IPR001895|InterPro:IPR008937|InterPro:IPR019804|InterPro:IPR036964	F	Ras-specific guanine nucleotide-releasing factor 1	RASGRF1|CDC25|GNRP|GRF1	protein	taxon:9606	20260727	InterPro		
UniProtKB	Q13972	RASGRF1	enables	GO:0005085	GO_REF:0000033	IBA	CGD:CAL0000178834|FB:FBgn0001965|FB:FBgn0026376|FB:FBgn0034158|FB:FBgn0259228|MGI:MGI:104580|MGI:MGI:1917723|MGI:MGI:1918996|MGI:MGI:2441741|MGI:MGI:2659071|MGI:MGI:3028579|MGI:MGI:98354|MGI:MGI:98355|PANTHER:PTN000560991|PomBase:SPBC336.03|PomBase:SPCC1442.01|RGD:621886|SGD:S000000634|SGD:S000004301|UniProtKB:O14827|UniProtKB:O95267|UniProtKB:O95398|UniProtKB:Q07889|UniProtKB:Q0VAM2|UniProtKB:Q13905|UniProtKB:Q13972|UniProtKB:Q5JS13|UniProtKB:Q7LDG7|UniProtKB:Q8N9B8|UniProtKB:Q8TDF6|UniProtKB:Q8TEU7|UniProtKB:Q8WZA2|UniProtKB:Q92565|UniProtKB:Q9Y4G8|WB:WBGene00004254|WB:WBGene00009100|dictyBase:DDB_G0269222|dictyBase:DDB_G0269252|dictyBase:DDB_G0274605|dictyBase:DDB_G0276963|dictyBase:DDB_G0282373|dictyBase:DDB_G0284329|dictyBase:DDB_G0289665	F	Ras-specific guanine nucleotide-releasing factor 1	RASGRF1|CDC25|GNRP|GRF1	protein	taxon:9606	20250625	GO_Central		
UniProtKB	Q13972	RASGRF1	enables	GO:0005085	PMID:1379731	TAS		F	Ras-specific guanine nucleotide-releasing factor 1	RASGRF1|CDC25|GNRP|GRF1	protein	taxon:9606	20030904	PINC		
UniProtKB	Q13972	RASGRF1	enables	GO:0005085	PMID:27856453	IMP		F	Ras-specific guanine nucleotide-releasing factor 1	RASGRF1|CDC25|GNRP|GRF1	protein	taxon:9606	20171116	BHF-UCL	occurs_in(CL:0000071),part_of(GO:0034976)	
UniProtKB	Q13972	RASGRF1	enables	GO:0005085	PMID:7684828	TAS		F	Ras-specific guanine nucleotide-releasing factor 1	RASGRF1|CDC25|GNRP|GRF1	protein	taxon:9606	20030904	PINC		
UniProtKB	Q13972	RASGRF1	enables	GO:0035254	GO_REF:0000107	IEA	UniProtKB:P27671|ensembl:ENSMUSP00000034912	F	Ras-specific guanine nucleotide-releasing factor 1	RASGRF1|CDC25|GNRP|GRF1	protein	taxon:9606	20260724	Ensembl		
UniProtKB	Q13972	RASGRF1	involved_in	GO:0007165	PMID:7684828	TAS		P	Ras-specific guanine nucleotide-releasing factor 1	RASGRF1|CDC25|GNRP|GRF1	protein	taxon:9606	20030904	PINC		
UniProtKB	Q13972	RASGRF1	involved_in	GO:0007264	GO_REF:0000002	IEA	InterPro:IPR001895|InterPro:IPR008937|InterPro:IPR019804|InterPro:IPR036964	P	Ras-specific guanine nucleotide-releasing factor 1	RASGRF1|CDC25|GNRP|GRF1	protein	taxon:9606	20260727	InterPro		
UniProtKB	Q13972	RASGRF1	involved_in	GO:0007265	GO_REF:0000033	IBA	CGD:CAL0000178834|FB:FBgn0259228|MGI:MGI:3028579|PANTHER:PTN000560991|RGD:1310949|SGD:S000004301|UniProtKB:Q07889|dictyBase:DDB_G0269252|dictyBase:DDB_G0274605|dictyBase:DDB_G0284329|dictyBase:DDB_G0289665	P	Ras-specific guanine nucleotide-releasing factor 1	RASGRF1|CDC25|GNRP|GRF1	protein	taxon:9606	20250903	GO_Central		
UniProtKB	Q13972	RASGRF1	involved_in	GO:0007616	PMID:10918068	NAS		P	Ras-specific guanine nucleotide-releasing factor 1	RASGRF1|CDC25|GNRP|GRF1	protein	taxon:9606	20031216	UniProt		
UniProtKB	Q13972	RASGRF1	involved_in	GO:0031175	GO_REF:0000024	ISS	UniProtKB:P27671	P	Ras-specific guanine nucleotide-releasing factor 1	RASGRF1|CDC25|GNRP|GRF1	protein	taxon:9606	20071023	HGNC-UCL		
UniProtKB	Q13972	RASGRF1	involved_in	GO:0031175	GO_REF:0000107	IEA	UniProtKB:P27671|ensembl:ENSMUSP00000034912	P	Ras-specific guanine nucleotide-releasing factor 1	RASGRF1|CDC25|GNRP|GRF1	protein	taxon:9606	20260724	Ensembl		
UniProtKB	Q13972	RASGRF1	involved_in	GO:0034976	GO_REF:0000117	IEA	ARBA:ARBA00027479	P	Ras-specific guanine nucleotide-releasing factor 1	RASGRF1|CDC25|GNRP|GRF1	protein	taxon:9606	20260727	UniProt		
UniProtKB	Q13972	RASGRF1	involved_in	GO:0034976	PMID:27856453	IMP		P	Ras-specific guanine nucleotide-releasing factor 1	RASGRF1|CDC25|GNRP|GRF1	protein	taxon:9606	20171116	BHF-UCL	occurs_in(CL:0000071)	
UniProtKB	Q13972	RASGRF1	involved_in	GO:0035022	GO_REF:0000024	ISS	UniProtKB:P27671	P	Ras-specific guanine nucleotide-releasing factor 1	RASGRF1|CDC25|GNRP|GRF1	protein	taxon:9606	20250119	HGNC-UCL		
UniProtKB	Q13972	RASGRF1	involved_in	GO:0035022	GO_REF:0000107	IEA	UniProtKB:P27671|ensembl:ENSMUSP00000034912	P	Ras-specific guanine nucleotide-releasing factor 1	RASGRF1|CDC25|GNRP|GRF1	protein	taxon:9606	20260724	Ensembl		
UniProtKB	Q13972	RASGRF1	involved_in	GO:0035556	GO_REF:0000002	IEA	InterPro:IPR001331	P	Ras-specific guanine nucleotide-releasing factor 1	RASGRF1|CDC25|GNRP|GRF1	protein	taxon:9606	20260727	InterPro		
UniProtKB	Q13972	RASGRF1	involved_in	GO:0043409	GO_REF:0000024	ISS	UniProtKB:Q9JHU6	P	Ras-specific guanine nucleotide-releasing factor 1	RASGRF1|CDC25|GNRP|GRF1	protein	taxon:9606	20250119	HGNC-UCL		
UniProtKB	Q13972	RASGRF1	involved_in	GO:0043410	GO_REF:0000024	ISS	UniProtKB:P27671	P	Ras-specific guanine nucleotide-releasing factor 1	RASGRF1|CDC25|GNRP|GRF1	protein	taxon:9606	20250119	HGNC-UCL		
UniProtKB	Q13972	RASGRF1	involved_in	GO:0043410	GO_REF:0000107	IEA	UniProtKB:P27671|ensembl:ENSMUSP00000034912	P	Ras-specific guanine nucleotide-releasing factor 1	RASGRF1|CDC25|GNRP|GRF1	protein	taxon:9606	20260724	Ensembl		
UniProtKB	Q13972	RASGRF1	involved_in	GO:0046578	GO_REF:0000024	ISS	UniProtKB:P27671	P	Ras-specific guanine nucleotide-releasing factor 1	RASGRF1|CDC25|GNRP|GRF1	protein	taxon:9606	20071023	HGNC-UCL		
UniProtKB	Q13972	RASGRF1	involved_in	GO:0046578	GO_REF:0000107	IEA	UniProtKB:P27671|ensembl:ENSMUSP00000034912	P	Ras-specific guanine nucleotide-releasing factor 1	RASGRF1|CDC25|GNRP|GRF1	protein	taxon:9606	20260724	Ensembl		
UniProtKB	Q13972	RASGRF1	involved_in	GO:0046579	GO_REF:0000024	ISS	UniProtKB:P28818	P	Ras-specific guanine nucleotide-releasing factor 1	RASGRF1|CDC25|GNRP|GRF1	protein	taxon:9606	20111110	UniProt		
UniProtKB	Q13972	RASGRF1	involved_in	GO:0046579	PMID:11877426	TAS		P	Ras-specific guanine nucleotide-releasing factor 1	RASGRF1|CDC25|GNRP|GRF1	protein	taxon:9606	20160525	ParkinsonsUK-UCL	has_input(UniProtKB:Q99578),occurs_in(CL:0000540)	
UniProtKB	Q13972	RASGRF1	involved_in	GO:0048167	GO_REF:0000024	ISS	UniProtKB:P28818	P	Ras-specific guanine nucleotide-releasing factor 1	RASGRF1|CDC25|GNRP|GRF1	protein	taxon:9606	20111110	UniProt		
UniProtKB	Q13972	RASGRF1	involved_in	GO:0048167	GO_REF:0000033	IBA	MGI:MGI:99694|PANTHER:PTN002750203|RGD:620395	P	Ras-specific guanine nucleotide-releasing factor 1	RASGRF1|CDC25|GNRP|GRF1	protein	taxon:9606	20250625	GO_Central		
UniProtKB	Q13972	RASGRF1	is_active_in	GO:0005886	GO_REF:0000033	IBA	FB:FBgn0001965|FB:FBgn0265778|MGI:MGI:2386851|PANTHER:PTN007734601|RGD:1306434|RGD:620395|RGD:621869|RGD:621886|SGD:S000004301|UniProtKB:O95267|UniProtKB:Q7LDG7|UniProtKB:Q8TDF6|UniProtKB:Q8TEU7|UniProtKB:Q9Y4G8|dictyBase:DDB_G0267666|dictyBase:DDB_G0269222|dictyBase:DDB_G0276963|dictyBase:DDB_G0282373|dictyBase:DDB_G0284329	C	Ras-specific guanine nucleotide-releasing factor 1	RASGRF1|CDC25|GNRP|GRF1	protein	taxon:9606	20260601	GO_Central		
UniProtKB	Q13972	RASGRF1	located_in	GO:0005829	GO_REF:0000024	ISS	UniProtKB:P27671	C	Ras-specific guanine nucleotide-releasing factor 1	RASGRF1|CDC25|GNRP|GRF1	protein	taxon:9606	20071023	HGNC-UCL		
UniProtKB	Q13972	RASGRF1	located_in	GO:0005829	GO_REF:0000107	IEA	UniProtKB:P27671|ensembl:ENSMUSP00000034912	C	Ras-specific guanine nucleotide-releasing factor 1	RASGRF1|CDC25|GNRP|GRF1	protein	taxon:9606	20260724	Ensembl		
UniProtKB	Q13972	RASGRF1	located_in	GO:0005886	PMID:10918068	NAS		C	Ras-specific guanine nucleotide-releasing factor 1	RASGRF1|CDC25|GNRP|GRF1	protein	taxon:9606	20031216	UniProt		
UniProtKB	Q13972	RASGRF1	located_in	GO:0005886	Reactome:R-HSA-5672965	TAS		C	Ras-specific guanine nucleotide-releasing factor 1	RASGRF1|CDC25|GNRP|GRF1	protein	taxon:9606	20231031	Reactome		
UniProtKB	Q13972	RASGRF1	located_in	GO:0030426	GO_REF:0000024	ISS	UniProtKB:P27671	C	Ras-specific guanine nucleotide-releasing factor 1	RASGRF1|CDC25|GNRP|GRF1	protein	taxon:9606	20071023	HGNC-UCL		
UniProtKB	Q13972	RASGRF1	located_in	GO:0030426	GO_REF:0000107	IEA	UniProtKB:P27671|ensembl:ENSMUSP00000034912	C	Ras-specific guanine nucleotide-releasing factor 1	RASGRF1|CDC25|GNRP|GRF1	protein	taxon:9606	20260724	Ensembl		
UniProtKB	Q13972	RASGRF1	located_in	GO:0043005	PMID:10918068	NAS		C	Ras-specific guanine nucleotide-releasing factor 1	RASGRF1|CDC25|GNRP|GRF1	protein	taxon:9606	20031216	UniProt		
UniProtKB	Q13976	PRKG1	enables	GO:0004672	GO_REF:0000002	IEA	InterPro:IPR008271	F	cGMP-dependent protein kinase 1	PRKG1|PRKG1B|PRKGR1A|PRKGR1B	protein	taxon:9606	20260727	InterPro		
UniProtKB	Q13976	PRKG1	enables	GO:0004672	GO_REF:0000107	IEA	UniProtKB:P0C605|ensembl:ENSMUSP00000067576	F	cGMP-dependent protein kinase 1	PRKG1|PRKG1B|PRKGR1A|PRKGR1B	protein	taxon:9606	20260724	Ensembl		
UniProtKB	Q13976	PRKG1	enables	GO:0004672	PMID:25447536	IMP		F	cGMP-dependent protein kinase 1	PRKG1|PRKG1B|PRKGR1A|PRKGR1B	protein	taxon:9606	20180112	BHF-UCL	has_input(UniProtKB:P50552)	
UniProtKB	Q13976	PRKG1	enables	GO:0004674	GO_REF:0000002	IEA	InterPro:IPR000961	F	cGMP-dependent protein kinase 1	PRKG1|PRKG1B|PRKGR1A|PRKGR1B	protein	taxon:9606	20260727	InterPro		
UniProtKB	Q13976	PRKG1	enables	GO:0004692	GO_REF:0000002	IEA	InterPro:IPR002374|InterPro:IPR035014	F	cGMP-dependent protein kinase 1	PRKG1|PRKG1B|PRKGR1A|PRKGR1B	protein	taxon:9606	20260727	InterPro		
UniProtKB	Q13976	PRKG1	enables	GO:0004692	GO_REF:0000003	IEA	EC:2.7.11.12	F	cGMP-dependent protein kinase 1	PRKG1|PRKG1B|PRKGR1A|PRKGR1B	protein	taxon:9606	20260727	UniProt		
UniProtKB	Q13976	PRKG1	enables	GO:0004692	GO_REF:0000107	IEA	UniProtKB:P0C605|ensembl:ENSMUSP00000067576	F	cGMP-dependent protein kinase 1	PRKG1|PRKG1B|PRKGR1A|PRKGR1B	protein	taxon:9606	20260724	Ensembl		
UniProtKB	Q13976	PRKG1	enables	GO:0004692	GO_REF:0000117	IEA	ARBA:ARBA00087952	F	cGMP-dependent protein kinase 1	PRKG1|PRKG1B|PRKGR1A|PRKGR1B	protein	taxon:9606	20260727	UniProt		
UniProtKB	Q13976	PRKG1	enables	GO:0004692	PMID:21402151	IDA		F	cGMP-dependent protein kinase 1	PRKG1|PRKG1B|PRKGR1A|PRKGR1B	protein	taxon:9606	20111107	UniProt		
UniProtKB	Q13976	PRKG1	enables	GO:0004692	Reactome:R-HSA-418442	TAS		F	cGMP-dependent protein kinase 1	PRKG1|PRKG1B|PRKGR1A|PRKGR1B	protein	taxon:9606	20260222	Reactome		
UniProtKB	Q13976	PRKG1	enables	GO:0005246	PMID:21402151	IDA		F	cGMP-dependent protein kinase 1	PRKG1|PRKG1B|PRKGR1A|PRKGR1B	protein	taxon:9606	20111107	UniProt		
UniProtKB	Q13976	PRKG1	enables	GO:0005515	PMID:16990611	IPI	UniProtKB:Q9Y6F6	F	cGMP-dependent protein kinase 1	PRKG1|PRKG1B|PRKGR1A|PRKGR1B	protein	taxon:9606	20111115	UniProt		
UniProtKB	Q13976	PRKG1	enables	GO:0005515	PMID:18757735	IPI	UniProtKB:O76074	F	cGMP-dependent protein kinase 1	PRKG1|PRKG1B|PRKGR1A|PRKGR1B	protein	taxon:9606	20260725	IntAct		
UniProtKB	Q13976	PRKG1	enables	GO:0005515	PMID:19424179	IPI	UniProtKB:Q13873	F	cGMP-dependent protein kinase 1	PRKG1|PRKG1B|PRKGR1A|PRKGR1B	protein	taxon:9606	20260725	IntAct		
UniProtKB	Q13976	PRKG1	enables	GO:0005515	PMID:21402151	IPI	UniProtKB:Q9HCX4	F	cGMP-dependent protein kinase 1	PRKG1|PRKG1B|PRKGR1A|PRKGR1B	protein	taxon:9606	20111107	UniProt		
UniProtKB	Q13976	PRKG1	enables	GO:0005515	PMID:25416956	IPI	UniProtKB:O15015	F	cGMP-dependent protein kinase 1	PRKG1|PRKG1B|PRKGR1A|PRKGR1B	protein	taxon:9606	20260725	IntAct		
UniProtKB	Q13976	PRKG1	enables	GO:0005515	PMID:25416956	IPI	UniProtKB:P25791	F	cGMP-dependent protein kinase 1	PRKG1|PRKG1B|PRKGR1A|PRKGR1B	protein	taxon:9606	20260725	IntAct		
UniProtKB	Q13976	PRKG1	enables	GO:0005515	PMID:25416956	IPI	UniProtKB:Q86V42	F	cGMP-dependent protein kinase 1	PRKG1|PRKG1B|PRKGR1A|PRKGR1B	protein	taxon:9606	20260725	IntAct		
UniProtKB	Q13976	PRKG1	enables	GO:0005515	PMID:31515488	IPI	UniProtKB:O15015	F	cGMP-dependent protein kinase 1	PRKG1|PRKG1B|PRKGR1A|PRKGR1B	protein	taxon:9606	20260725	IntAct		
UniProtKB	Q13976	PRKG1	enables	GO:0005515	PMID:31515488	IPI	UniProtKB:P25791	F	cGMP-dependent protein kinase 1	PRKG1|PRKG1B|PRKGR1A|PRKGR1B	protein	taxon:9606	20260725	IntAct		
UniProtKB	Q13976	PRKG1	enables	GO:0005515	PMID:31515488	IPI	UniProtKB:Q86V42	F	cGMP-dependent protein kinase 1	PRKG1|PRKG1B|PRKGR1A|PRKGR1B	protein	taxon:9606	20260725	IntAct		
UniProtKB	Q13976	PRKG1	enables	GO:0005524	GO_REF:0000002	IEA	InterPro:IPR000719|InterPro:IPR000961|InterPro:IPR002374|InterPro:IPR017441	F	cGMP-dependent protein kinase 1	PRKG1|PRKG1B|PRKGR1A|PRKGR1B	protein	taxon:9606	20260727	InterPro		
UniProtKB	Q13976	PRKG1	enables	GO:0030553	GO_REF:0000107	IEA	UniProtKB:P0C605|ensembl:ENSMUSP00000067576	F	cGMP-dependent protein kinase 1	PRKG1|PRKG1B|PRKGR1A|PRKGR1B	protein	taxon:9606	20260724	Ensembl		
UniProtKB	Q13976	PRKG1	enables	GO:0106310	GO_REF:0000116	IEA	RHEA:17989	F	cGMP-dependent protein kinase 1	PRKG1|PRKG1B|PRKGR1A|PRKGR1B	protein	taxon:9606	20260727	RHEA		
UniProtKB	Q13976	PRKG1	involved_in	GO:0007165	GO_REF:0000033	IBA	FB:FBgn0000721|MGI:MGI:108174|MGI:MGI:97592|PANTHER:PTN001553621|PomBase:SPBC106.10|SGD:S000001649|SGD:S000003700|SGD:S000006124|UniProtKB:G5EB66|UniProtKB:P17612|UniProtKB:Q13237|WB:WBGene00001173|dictyBase:DDB_G0283907	P	cGMP-dependent protein kinase 1	PRKG1|PRKG1B|PRKGR1A|PRKGR1B	protein	taxon:9606	20251220	GO_Central		
UniProtKB	Q13976	PRKG1	involved_in	GO:0007165	PMID:2792381	TAS		P	cGMP-dependent protein kinase 1	PRKG1|PRKG1B|PRKGR1A|PRKGR1B	protein	taxon:9606	20030904	PINC		
UniProtKB	Q13976	PRKG1	involved_in	GO:0007168	GO_REF:0000107	IEA	UniProtKB:P0C605|ensembl:ENSMUSP00000067576	P	cGMP-dependent protein kinase 1	PRKG1|PRKG1B|PRKGR1A|PRKGR1B	protein	taxon:9606	20260724	Ensembl		
UniProtKB	Q13976	PRKG1	involved_in	GO:0043114	PMID:36016499	IDA		P	cGMP-dependent protein kinase 1	PRKG1|PRKG1B|PRKGR1A|PRKGR1B	protein	taxon:9606	20250324	UniProt		
UniProtKB	Q13976	PRKG1	involved_in	GO:0048668	GO_REF:0000107	IEA	UniProtKB:P0C605|ensembl:ENSMUSP00000067576	P	cGMP-dependent protein kinase 1	PRKG1|PRKG1B|PRKGR1A|PRKGR1B	protein	taxon:9606	20260724	Ensembl		
UniProtKB	Q13976	PRKG1	involved_in	GO:0060087	GO_REF:0000117	IEA	ARBA:ARBA00095331	P	cGMP-dependent protein kinase 1	PRKG1|PRKG1B|PRKGR1A|PRKGR1B	protein	taxon:9606	20260727	UniProt		
UniProtKB	Q13976	PRKG1	involved_in	GO:0060087	PMID:14608379	IMP		P	cGMP-dependent protein kinase 1	PRKG1|PRKG1B|PRKGR1A|PRKGR1B	protein	taxon:9606	20250807	UniProt		
UniProtKB	Q13976	PRKG1	involved_in	GO:0090331	PMID:16990611	IMP		P	cGMP-dependent protein kinase 1	PRKG1|PRKG1B|PRKGR1A|PRKGR1B	protein	taxon:9606	20111115	UniProt		
UniProtKB	Q13976	PRKG1	involved_in	GO:0098868	GO_REF:0000024	ISS	MGI:MGI:108174	P	cGMP-dependent protein kinase 1	PRKG1|PRKG1B|PRKGR1A|PRKGR1B	protein	taxon:9606	20250324	UniProt		
UniProtKB	Q13976	PRKG1	involved_in	GO:1904706	PMID:25447536	IDA		P	cGMP-dependent protein kinase 1	PRKG1|PRKG1B|PRKGR1A|PRKGR1B	protein	taxon:9606	20180112	BHF-UCL	results_in_division_of(CL:0002591)	
UniProtKB	Q13976	PRKG1	involved_in	GO:1904753	PMID:25447536	IDA		P	cGMP-dependent protein kinase 1	PRKG1|PRKG1B|PRKGR1A|PRKGR1B	protein	taxon:9606	20180112	BHF-UCL	results_in_movement_of(CL:0002591)	
UniProtKB	Q13976	PRKG1	located_in	GO:0005737	GO_REF:0000044	IEA	UniProtKB-SubCell:SL-0086	C	cGMP-dependent protein kinase 1	PRKG1|PRKG1B|PRKGR1A|PRKGR1B	protein	taxon:9606	20260727	UniProt		
UniProtKB	Q13976	PRKG1	located_in	GO:0005737	GO_REF:0000117	IEA	ARBA:ARBA00026971	C	cGMP-dependent protein kinase 1	PRKG1|PRKG1B|PRKGR1A|PRKGR1B	protein	taxon:9606	20260727	UniProt		
UniProtKB	Q13976	PRKG1	located_in	GO:0005737	PMID:21402151	IDA		C	cGMP-dependent protein kinase 1	PRKG1|PRKG1B|PRKGR1A|PRKGR1B	protein	taxon:9606	20111107	UniProt		
UniProtKB	Q13976	PRKG1	located_in	GO:0005794	GO_REF:0000107	IEA	UniProtKB:P0C605|ensembl:ENSMUSP00000067576	C	cGMP-dependent protein kinase 1	PRKG1|PRKG1B|PRKGR1A|PRKGR1B	protein	taxon:9606	20260724	Ensembl		
UniProtKB	Q13976	PRKG1	located_in	GO:0005829	Reactome:R-HSA-418442	TAS		C	cGMP-dependent protein kinase 1	PRKG1|PRKG1B|PRKGR1A|PRKGR1B	protein	taxon:9606	20130516	Reactome		
UniProtKB	Q13976	PRKG1	located_in	GO:0005829	Reactome:R-HSA-913996	TAS		C	cGMP-dependent protein kinase 1	PRKG1|PRKG1B|PRKGR1A|PRKGR1B	protein	taxon:9606	20130516	Reactome		
UniProtKB	Q13976	PRKG1	located_in	GO:0005886	GO_REF:0000107	IEA	UniProtKB:P0C605|ensembl:ENSMUSP00000067576	C	cGMP-dependent protein kinase 1	PRKG1|PRKG1B|PRKGR1A|PRKGR1B	protein	taxon:9606	20260724	Ensembl		
UniProtKB	Q13976	PRKG1	located_in	GO:0005886	PMID:21402151	IDA		C	cGMP-dependent protein kinase 1	PRKG1|PRKG1B|PRKGR1A|PRKGR1B	protein	taxon:9606	20111107	UniProt		
UniProtKB	Q14002	CEACAM7	enables	GO:1990782	GO_REF:0000033	IBA	MGI:MGI:1347245|PANTHER:PTN002548149|UniProtKB:P13688	F	Cell adhesion molecule CEACAM7	CEACAM7|CGM2	protein	taxon:9606	20211118	GO_Central		
UniProtKB	Q14002	CEACAM7	involved_in	GO:0002682	GO_REF:0000033	IBA	MGI:MGI:1347245|PANTHER:PTN002548149|UniProtKB:P13688	P	Cell adhesion molecule CEACAM7	CEACAM7|CGM2	protein	taxon:9606	20250904	GO_Central		
UniProtKB	Q14002	CEACAM7	involved_in	GO:0007165	GO_REF:0000033	IBA	MGI:MGI:1347245|PANTHER:PTN002548149	P	Cell adhesion molecule CEACAM7	CEACAM7|CGM2	protein	taxon:9606	20230604	GO_Central		
UniProtKB	Q14002	CEACAM7	is_active_in	GO:0005886	GO_REF:0000033	IBA	MGI:MGI:1347245|MGI:MGI:1347246|MGI:MGI:1918851|PANTHER:PTN002548149|RGD:67396|UniProtKB:P13688|UniProtKB:Q14002	C	Cell adhesion molecule CEACAM7	CEACAM7|CGM2	protein	taxon:9606	20260530	GO_Central		
UniProtKB	Q14002	CEACAM7	is_active_in	GO:0009986	GO_REF:0000033	IBA	MGI:MGI:1347245|MGI:MGI:1347246|PANTHER:PTN002548149|UniProtKB:P13688	C	Cell adhesion molecule CEACAM7	CEACAM7|CGM2	protein	taxon:9606	20250904	GO_Central		
UniProtKB	Q14002	CEACAM7	located_in	GO:0005576	Reactome:R-HSA-8940388	TAS		C	Cell adhesion molecule CEACAM7	CEACAM7|CGM2	protein	taxon:9606	20160929	Reactome		
UniProtKB	Q14002	CEACAM7	located_in	GO:0005886	GO_REF:0000044	IEA	UniProtKB-SubCell:SL-0039	C	Cell adhesion molecule CEACAM7	CEACAM7|CGM2	protein	taxon:9606	20260727	UniProt		
UniProtKB	Q14002	CEACAM7	located_in	GO:0005886	GO_REF:0000052	IDA		C	Cell adhesion molecule CEACAM7	CEACAM7|CGM2	protein	taxon:9606	20251115	HPA		
UniProtKB	Q14002	CEACAM7	located_in	GO:0005886	Reactome:R-HSA-8940388	TAS		C	Cell adhesion molecule CEACAM7	CEACAM7|CGM2	protein	taxon:9606	20160927	Reactome		
UniProtKB	Q14002	CEACAM7	located_in	GO:0016324	GO_REF:0000044	IEA	UniProtKB-SubCell:SL-0015	C	Cell adhesion molecule CEACAM7	CEACAM7|CGM2	protein	taxon:9606	20260727	UniProt		
UniProtKB	Q14002	CEACAM7	located_in	GO:0016324	PMID:10436421	IDA		C	Cell adhesion molecule CEACAM7	CEACAM7|CGM2	protein	taxon:9606	20180413	UniProt		
UniProtKB	Q14003	KCNC3	enables	GO:0005216	GO_REF:0000002	IEA	InterPro:IPR005821	F	Voltage-gated potassium channel KCNC3	KCNC3	protein	taxon:9606	20260727	InterPro		
UniProtKB	Q14003	KCNC3	enables	GO:0005249	GO_REF:0000002	IEA	InterPro:IPR003968|InterPro:IPR003974|InterPro:IPR005404|InterPro:IPR028325	F	Voltage-gated potassium channel KCNC3	KCNC3	protein	taxon:9606	20260727	InterPro		
UniProtKB	Q14003	KCNC3	enables	GO:0005249	PMID:10712820	ISS	UniProtKB:P48547	F	Voltage-gated potassium channel KCNC3	KCNC3	protein	taxon:9606	20240408	UniProt		
UniProtKB	Q14003	KCNC3	enables	GO:0005249	PMID:19953606	IMP		F	Voltage-gated potassium channel KCNC3	KCNC3	protein	taxon:9606	20150924	UniProt		
UniProtKB	Q14003	KCNC3	enables	GO:0005249	PMID:21479265	IDA		F	Voltage-gated potassium channel KCNC3	KCNC3	protein	taxon:9606	20240408	UniProt		
UniProtKB	Q14003	KCNC3	enables	GO:0005249	PMID:21479265	IMP		F	Voltage-gated potassium channel KCNC3	KCNC3	protein	taxon:9606	20150924	UniProt		
UniProtKB	Q14003	KCNC3	enables	GO:0005249	PMID:23734863	IMP		F	Voltage-gated potassium channel KCNC3	KCNC3	protein	taxon:9606	20150924	UniProt		
UniProtKB	Q14003	KCNC3	enables	GO:0005249	PMID:25756792	IMP		F	Voltage-gated potassium channel KCNC3	KCNC3	protein	taxon:9606	20150924	UniProt		
UniProtKB	Q14003	KCNC3	enables	GO:0005251	GO_REF:0000033	IBA	PANTHER:PTN000898955|RGD:2955|RGD:628829	F	Voltage-gated potassium channel KCNC3	KCNC3	protein	taxon:9606	20170228	GO_Central		
UniProtKB	Q14003	KCNC3	enables	GO:0005515	PMID:26997484	IPI	UniProtKB:O00165	F	Voltage-gated potassium channel KCNC3	KCNC3	protein	taxon:9606	20240408	UniProt		
UniProtKB	Q14003	KCNC3	enables	GO:0022836	GO_REF:0000117	IEA	ARBA:ARBA00028177	F	Voltage-gated potassium channel KCNC3	KCNC3	protein	taxon:9606	20260727	UniProt		
UniProtKB	Q14003	KCNC3	involved_in	GO:0001508	GO_REF:0000033	IBA	FB:FBgn0003380|FB:FBgn0262593|MGI:MGI:102663|MGI:MGI:108083|MGI:MGI:1336181|MGI:MGI:1928743|MGI:MGI:96654|MGI:MGI:96668|PANTHER:PTN000164970|RGD:2949|RGD:2950|RGD:2954|RGD:68393|UniProtKB:P22460|UniProtKB:P51787|UniProtKB:Q09470|UniProtKB:Q14721|UniProtKB:Q9NZV8	P	Voltage-gated potassium channel KCNC3	KCNC3	protein	taxon:9606	20260528	GO_Central		
UniProtKB	Q14003	KCNC3	involved_in	GO:0006811	GO_REF:0000002	IEA	InterPro:IPR005821	P	Voltage-gated potassium channel KCNC3	KCNC3	protein	taxon:9606	20260727	InterPro		
UniProtKB	Q14003	KCNC3	involved_in	GO:0006813	GO_REF:0000002	IEA	InterPro:IPR003968|InterPro:IPR003974|InterPro:IPR005404|InterPro:IPR028325	P	Voltage-gated potassium channel KCNC3	KCNC3	protein	taxon:9606	20260727	InterPro		
UniProtKB	Q14003	KCNC3	involved_in	GO:0006813	GO_REF:0000117	IEA	ARBA:ARBA00028465	P	Voltage-gated potassium channel KCNC3	KCNC3	protein	taxon:9606	20260727	UniProt		
UniProtKB	Q14003	KCNC3	involved_in	GO:0006813	PMID:16501573	IDA		P	Voltage-gated potassium channel KCNC3	KCNC3	protein	taxon:9606	20240408	UniProt		
UniProtKB	Q14003	KCNC3	involved_in	GO:0006813	PMID:21479265	IDA		P	Voltage-gated potassium channel KCNC3	KCNC3	protein	taxon:9606	20240408	UniProt		
UniProtKB	Q14003	KCNC3	involved_in	GO:0030866	PMID:26997484	IDA		P	Voltage-gated potassium channel KCNC3	KCNC3	protein	taxon:9606	20240408	UniProt		
UniProtKB	Q14003	KCNC3	involved_in	GO:0051260	GO_REF:0000002	IEA	InterPro:IPR003131	P	Voltage-gated potassium channel KCNC3	KCNC3	protein	taxon:9606	20260727	InterPro		
UniProtKB	Q14003	KCNC3	involved_in	GO:0051262	PMID:23734863	IDA		P	Voltage-gated potassium channel KCNC3	KCNC3	protein	taxon:9606	20150924	UniProt		
UniProtKB	Q14003	KCNC3	involved_in	GO:0055085	GO_REF:0000002	IEA	InterPro:IPR005821	P	Voltage-gated potassium channel KCNC3	KCNC3	protein	taxon:9606	20260727	InterPro		
UniProtKB	Q14003	KCNC3	involved_in	GO:0071805	GO_REF:0000033	IBA	MGI:MGI:102663|MGI:MGI:108083|MGI:MGI:1336181|MGI:MGI:1928743|MGI:MGI:96654|MGI:MGI:96659|MGI:MGI:96666|PANTHER:PTN000164970|RGD:2949|RGD:2950|RGD:2951|RGD:2952|RGD:2953|RGD:2954|RGD:2955|RGD:62083|RGD:621349|RGD:628829|RGD:68393|RGD:68394|RGD:69222|UniProtKB:O43526|UniProtKB:P16389|UniProtKB:P17658|UniProtKB:P22459|UniProtKB:P22460|UniProtKB:P51787|UniProtKB:Q09470|UniProtKB:Q14003|UniProtKB:Q14721|UniProtKB:Q9NZV8|UniProtKB:Q9UK17|WB:WBGene00001374|WB:WBGene00014261	P	Voltage-gated potassium channel KCNC3	KCNC3	protein	taxon:9606	20250902	GO_Central		
UniProtKB	Q14003	KCNC3	involved_in	GO:0071805	PMID:19953606	IMP		P	Voltage-gated potassium channel KCNC3	KCNC3	protein	taxon:9606	20150924	UniProt		
UniProtKB	Q14003	KCNC3	involved_in	GO:0071805	PMID:21479265	IMP		P	Voltage-gated potassium channel KCNC3	KCNC3	protein	taxon:9606	20150924	UniProt		
UniProtKB	Q14003	KCNC3	involved_in	GO:0071805	PMID:23734863	IMP		P	Voltage-gated potassium channel KCNC3	KCNC3	protein	taxon:9606	20150924	UniProt		
UniProtKB	Q14003	KCNC3	involved_in	GO:0071805	PMID:25756792	IMP		P	Voltage-gated potassium channel KCNC3	KCNC3	protein	taxon:9606	20150924	UniProt		
UniProtKB	Q14003	KCNC3	is_active_in	GO:0032590	GO_REF:0000033	IBA	MGI:MGI:96667|MGI:MGI:96669|PANTHER:PTN000165490	C	Voltage-gated potassium channel KCNC3	KCNC3	protein	taxon:9606	20250902	GO_Central		
UniProtKB	Q14003	KCNC3	is_active_in	GO:0032809	GO_REF:0000033	IBA	MGI:MGI:96667|MGI:MGI:96668|MGI:MGI:96669|PANTHER:PTN000165490|RGD:2955|RGD:628829	C	Voltage-gated potassium channel KCNC3	KCNC3	protein	taxon:9606	20250902	GO_Central		
UniProtKB	Q14003	KCNC3	is_active_in	GO:0042734	GO_REF:0000033	IBA	MGI:MGI:96668|MGI:MGI:96669|PANTHER:PTN000165490|RGD:1589169|RGD:2955|RGD:621358|RGD:628829	C	Voltage-gated potassium channel KCNC3	KCNC3	protein	taxon:9606	20260528	GO_Central		
UniProtKB	Q14003	KCNC3	is_active_in	GO:0043679	GO_REF:0000033	IBA	MGI:MGI:96669|MGI:MGI:96670|PANTHER:PTN000165490|RGD:1589169|RGD:2955|RGD:628829	C	Voltage-gated potassium channel KCNC3	KCNC3	protein	taxon:9606	20240729	GO_Central		
UniProtKB	Q14003	KCNC3	is_active_in	GO:0045211	GO_REF:0000033	IBA	MGI:MGI:96668|PANTHER:PTN000165490|RGD:1589169|RGD:2955|RGD:621358	C	Voltage-gated potassium channel KCNC3	KCNC3	protein	taxon:9606	20230511	GO_Central		
UniProtKB	Q14003	KCNC3	located_in	GO:0005856	GO_REF:0000044	IEA	UniProtKB-SubCell:SL-0090	C	Voltage-gated potassium channel KCNC3	KCNC3	protein	taxon:9606	20260727	UniProt		
UniProtKB	Q14003	KCNC3	located_in	GO:0005886	GO_REF:0000044	IEA	UniProtKB-SubCell:SL-0039	C	Voltage-gated potassium channel KCNC3	KCNC3	protein	taxon:9606	20260727	UniProt		
UniProtKB	Q14003	KCNC3	located_in	GO:0005886	PMID:10712820	EXP		C	Voltage-gated potassium channel KCNC3	KCNC3	protein	taxon:9606	20240508	UniProt		
UniProtKB	Q14003	KCNC3	located_in	GO:0005886	PMID:16501573	EXP		C	Voltage-gated potassium channel KCNC3	KCNC3	protein	taxon:9606	20240508	UniProt		
UniProtKB	Q14003	KCNC3	located_in	GO:0005886	PMID:19953606	EXP		C	Voltage-gated potassium channel KCNC3	KCNC3	protein	taxon:9606	20240508	UniProt		
UniProtKB	Q14003	KCNC3	located_in	GO:0005886	PMID:22289912	EXP		C	Voltage-gated potassium channel KCNC3	KCNC3	protein	taxon:9606	20240508	UniProt		
UniProtKB	Q14003	KCNC3	located_in	GO:0005886	PMID:23734863	IDA		C	Voltage-gated potassium channel KCNC3	KCNC3	protein	taxon:9606	20150924	UniProt		
UniProtKB	Q14003	KCNC3	located_in	GO:0005886	PMID:25152487	IDA		C	Voltage-gated potassium channel KCNC3	KCNC3	protein	taxon:9606	20150924	UniProt		
UniProtKB	Q14003	KCNC3	located_in	GO:0005886	PMID:25756792	IDA		C	Voltage-gated potassium channel KCNC3	KCNC3	protein	taxon:9606	20150924	UniProt		
UniProtKB	Q14003	KCNC3	located_in	GO:0005886	PMID:26997484	EXP		C	Voltage-gated potassium channel KCNC3	KCNC3	protein	taxon:9606	20240508	UniProt		
UniProtKB	Q14003	KCNC3	located_in	GO:0005886	Reactome:R-HSA-1296127	TAS		C	Voltage-gated potassium channel KCNC3	KCNC3	protein	taxon:9606	20130528	Reactome		
UniProtKB	Q14003	KCNC3	located_in	GO:0005938	GO_REF:0000044	IEA	UniProtKB-SubCell:SL-0138	C	Voltage-gated potassium channel KCNC3	KCNC3	protein	taxon:9606	20260727	UniProt		
UniProtKB	Q14003	KCNC3	located_in	GO:0005938	PMID:26997484	IDA		C	Voltage-gated potassium channel KCNC3	KCNC3	protein	taxon:9606	20240408	UniProt		
UniProtKB	Q14003	KCNC3	located_in	GO:0016020	GO_REF:0000002	IEA	InterPro:IPR005404|InterPro:IPR005821	C	Voltage-gated potassium channel KCNC3	KCNC3	protein	taxon:9606	20260727	InterPro		
UniProtKB	Q14003	KCNC3	located_in	GO:0030424	GO_REF:0000044	IEA	UniProtKB-SubCell:SL-0279	C	Voltage-gated potassium channel KCNC3	KCNC3	protein	taxon:9606	20260727	UniProt		
UniProtKB	Q14003	KCNC3	located_in	GO:0030425	GO_REF:0000044	IEA	UniProtKB-SubCell:SL-0283	C	Voltage-gated potassium channel KCNC3	KCNC3	protein	taxon:9606	20260727	UniProt		
UniProtKB	Q14003	KCNC3	located_in	GO:0030425	PMID:21479265	IDA		C	Voltage-gated potassium channel KCNC3	KCNC3	protein	taxon:9606	20240408	UniProt		
UniProtKB	Q14003	KCNC3	located_in	GO:0032591	GO_REF:0000044	IEA	UniProtKB-SubCell:SL-0285	C	Voltage-gated potassium channel KCNC3	KCNC3	protein	taxon:9606	20260727	UniProt		
UniProtKB	Q14003	KCNC3	located_in	GO:0042734	GO_REF:0000044	IEA	UniProtKB-SubCell:SL-0222	C	Voltage-gated potassium channel KCNC3	KCNC3	protein	taxon:9606	20260727	UniProt		
UniProtKB	Q14003	KCNC3	located_in	GO:0043204	GO_REF:0000044	IEA	UniProtKB-SubCell:SL-0197	C	Voltage-gated potassium channel KCNC3	KCNC3	protein	taxon:9606	20260727	UniProt		
UniProtKB	Q14003	KCNC3	part_of	GO:0008076	GO_REF:0000002	IEA	InterPro:IPR003968|InterPro:IPR003974|InterPro:IPR028325	C	Voltage-gated potassium channel KCNC3	KCNC3	protein	taxon:9606	20260727	InterPro		
UniProtKB	Q14003	KCNC3	part_of	GO:0008076	GO_REF:0000033	IBA	FB:FBgn0003380|MGI:MGI:102663|MGI:MGI:108083|MGI:MGI:1197011|MGI:MGI:1197019|MGI:MGI:1336181|MGI:MGI:1928743|MGI:MGI:96654|MGI:MGI:96659|MGI:MGI:96666|MGI:MGI:96671|PANTHER:PTN001355853|RGD:2949|RGD:2950|RGD:2952|RGD:2953|RGD:2954|RGD:2955|RGD:62083|RGD:621349|RGD:621503|RGD:628829|RGD:631414|RGD:631416|RGD:68393|RGD:68394|RGD:69222|UniProtKB:O43526|UniProtKB:P16389|UniProtKB:P22459|UniProtKB:P22460|UniProtKB:P48547|UniProtKB:P51787|UniProtKB:Q09470|UniProtKB:Q14003|UniProtKB:Q14721|UniProtKB:Q8TAE7|UniProtKB:Q8TDN1|UniProtKB:Q96KK3|UniProtKB:Q9NZV8|UniProtKB:Q9UIX4|UniProtKB:Q9UK17	C	Voltage-gated potassium channel KCNC3	KCNC3	protein	taxon:9606	20250902	GO_Central		
UniProtKB	Q14003	KCNC3	part_of	GO:0008076	PMID:16501573	IDA		C	Voltage-gated potassium channel KCNC3	KCNC3	protein	taxon:9606	20240408	UniProt		
UniProtKB	Q14003	KCNC3	part_of	GO:0008076	PMID:21479265	IDA		C	Voltage-gated potassium channel KCNC3	KCNC3	protein	taxon:9606	20240408	UniProt		
UniProtKB	Q14003	KCNC3	part_of	GO:0008076	PMID:23734863	IDA		C	Voltage-gated potassium channel KCNC3	KCNC3	protein	taxon:9606	20150924	UniProt		
UniProtKB	Q14003	KCNC3	part_of	GO:0008076	PMID:26997484	IDA		C	Voltage-gated potassium channel KCNC3	KCNC3	protein	taxon:9606	20240408	UniProt		
UniProtKB	Q14004	CDK13	enables	GO:0003723	PMID:22681889	HDA		F	Cyclin-dependent kinase 13	CDK13|CDC2L|CDC2L5|CHED|KIAA1791	protein	taxon:9606	20140203	UniProt		
UniProtKB	Q14004	CDK13	enables	GO:0004672	GO_REF:0000002	IEA	InterPro:IPR008271	F	Cyclin-dependent kinase 13	CDK13|CDC2L|CDC2L5|CHED|KIAA1791	protein	taxon:9606	20260727	InterPro		
UniProtKB	Q14004	CDK13	enables	GO:0004672	PMID:1731328	TAS		F	Cyclin-dependent kinase 13	CDK13|CDC2L|CDC2L5|CHED|KIAA1791	protein	taxon:9606	20030904	PINC		
UniProtKB	Q14004	CDK13	enables	GO:0004693	GO_REF:0000003	IEA	EC:2.7.11.22	F	Cyclin-dependent kinase 13	CDK13|CDC2L|CDC2L5|CHED|KIAA1791	protein	taxon:9606	20260727	UniProt		
UniProtKB	Q14004	CDK13	enables	GO:0005515	PMID:16721827	IPI	UniProtKB:Q07021	F	Cyclin-dependent kinase 13	CDK13|CDC2L|CDC2L5|CHED|KIAA1791	protein	taxon:9606	20110222	UniProt		
UniProtKB	Q14004	CDK13	enables	GO:0005515	PMID:25036637	IPI	UniProtKB:Q16543	F	Cyclin-dependent kinase 13	CDK13|CDC2L|CDC2L5|CHED|KIAA1791	protein	taxon:9606	20260725	IntAct		
UniProtKB	Q14004	CDK13	enables	GO:0005515	PMID:26748711	IPI	UniProtKB:O75909	F	Cyclin-dependent kinase 13	CDK13|CDC2L|CDC2L5|CHED|KIAA1791	protein	taxon:9606	20260725	IntAct		
UniProtKB	Q14004	CDK13	enables	GO:0005515	PMID:32707033	IPI	UniProtKB:O75909	F	Cyclin-dependent kinase 13	CDK13|CDC2L|CDC2L5|CHED|KIAA1791	protein	taxon:9606	20260725	IntAct		
UniProtKB	Q14004	CDK13	enables	GO:0005515	PMID:32707033	IPI	UniProtKB:Q16543	F	Cyclin-dependent kinase 13	CDK13|CDC2L|CDC2L5|CHED|KIAA1791	protein	taxon:9606	20260725	IntAct		
UniProtKB	Q14004	CDK13	enables	GO:0005515	PMID:33961781	IPI	UniProtKB:O75909	F	Cyclin-dependent kinase 13	CDK13|CDC2L|CDC2L5|CHED|KIAA1791	protein	taxon:9606	20260725	IntAct		
UniProtKB	Q14004	CDK13	enables	GO:0005515	PMID:35271311	IPI	UniProtKB:O75909	F	Cyclin-dependent kinase 13	CDK13|CDC2L|CDC2L5|CHED|KIAA1791	protein	taxon:9606	20260725	IntAct		
UniProtKB	Q14004	CDK13	enables	GO:0005524	GO_REF:0000002	IEA	InterPro:IPR000719|InterPro:IPR017441	F	Cyclin-dependent kinase 13	CDK13|CDC2L|CDC2L5|CHED|KIAA1791	protein	taxon:9606	20260727	InterPro		
UniProtKB	Q14004	CDK13	enables	GO:0008353	GO_REF:0000003	IEA	EC:2.7.11.23	F	Cyclin-dependent kinase 13	CDK13|CDC2L|CDC2L5|CHED|KIAA1791	protein	taxon:9606	20260727	UniProt		
UniProtKB	Q14004	CDK13	enables	GO:0008353	GO_REF:0000033	IBA	FB:FBgn0037093|PANTHER:PTN001936021|PomBase:SPAC2F3.15|UniProtKB:Q14004|UniProtKB:Q9NYV4|WB:WBGene00007135	F	Cyclin-dependent kinase 13	CDK13|CDC2L|CDC2L5|CHED|KIAA1791	protein	taxon:9606	20260529	GO_Central		
UniProtKB	Q14004	CDK13	enables	GO:0008353	GO_REF:0000116	IEA	RHEA:10216	F	Cyclin-dependent kinase 13	CDK13|CDC2L|CDC2L5|CHED|KIAA1791	protein	taxon:9606	20260727	RHEA		
UniProtKB	Q14004	CDK13	enables	GO:0008353	GO_REF:0000117	IEA	ARBA:ARBA00091935	F	Cyclin-dependent kinase 13	CDK13|CDC2L|CDC2L5|CHED|KIAA1791	protein	taxon:9606	20260727	UniProt		
UniProtKB	Q14004	CDK13	enables	GO:0008353	PMID:20952539	IDA		F	Cyclin-dependent kinase 13	CDK13|CDC2L|CDC2L5|CHED|KIAA1791	protein	taxon:9606	20110222	UniProt		
UniProtKB	Q14004	CDK13	enables	GO:0019901	GO_REF:0000107	IEA	UniProtKB:Q69ZA1|ensembl:ENSMUSP00000152820	F	Cyclin-dependent kinase 13	CDK13|CDC2L|CDC2L5|CHED|KIAA1791	protein	taxon:9606	20260724	Ensembl		
UniProtKB	Q14004	CDK13	enables	GO:0030332	GO_REF:0000107	IEA	UniProtKB:Q69ZA1|ensembl:ENSMUSP00000152820	F	Cyclin-dependent kinase 13	CDK13|CDC2L|CDC2L5|CHED|KIAA1791	protein	taxon:9606	20260724	Ensembl		
UniProtKB	Q14004	CDK13	enables	GO:0030332	GO_REF:0000117	IEA	ARBA:ARBA00087515	F	Cyclin-dependent kinase 13	CDK13|CDC2L|CDC2L5|CHED|KIAA1791	protein	taxon:9606	20260727	UniProt		
UniProtKB	Q14004	CDK13	enables	GO:0030332	PMID:22012619	IPI	UniProtKB:O75909	F	Cyclin-dependent kinase 13	CDK13|CDC2L|CDC2L5|CHED|KIAA1791	protein	taxon:9606	20121205	MGI		
UniProtKB	Q14004	CDK13	enables	GO:0106310	GO_REF:0000116	IEA	RHEA:17989	F	Cyclin-dependent kinase 13	CDK13|CDC2L|CDC2L5|CHED|KIAA1791	protein	taxon:9606	20260727	RHEA		
UniProtKB	Q14004	CDK13	involved_in	GO:0000380	GO_REF:0000024	ISS	UniProtKB:Q69ZA1	P	Cyclin-dependent kinase 13	CDK13|CDC2L|CDC2L5|CHED|KIAA1791	protein	taxon:9606	20110222	UniProt		
UniProtKB	Q14004	CDK13	involved_in	GO:0000380	GO_REF:0000107	IEA	UniProtKB:Q69ZA1|ensembl:ENSMUSP00000152820	P	Cyclin-dependent kinase 13	CDK13|CDC2L|CDC2L5|CHED|KIAA1791	protein	taxon:9606	20260724	Ensembl		
UniProtKB	Q14004	CDK13	involved_in	GO:0000380	PMID:16721827	TAS		P	Cyclin-dependent kinase 13	CDK13|CDC2L|CDC2L5|CHED|KIAA1791	protein	taxon:9606	20110222	UniProt		
UniProtKB	Q14004	CDK13	involved_in	GO:0009966	PMID:26748711	IDA		P	Cyclin-dependent kinase 13	CDK13|CDC2L|CDC2L5|CHED|KIAA1791	protein	taxon:9606	20251229	ComplexPortal		
UniProtKB	Q14004	CDK13	involved_in	GO:0030097	PMID:1731328	IMP		P	Cyclin-dependent kinase 13	CDK13|CDC2L|CDC2L5|CHED|KIAA1791	protein	taxon:9606	20110222	UniProt		
UniProtKB	Q14004	CDK13	involved_in	GO:0032968	GO_REF:0000033	IBA	FB:FBgn0037093|PANTHER:PTN001936021|UniProtKB:Q14004|UniProtKB:Q9NYV4	P	Cyclin-dependent kinase 13	CDK13|CDC2L|CDC2L5|CHED|KIAA1791	protein	taxon:9606	20251220	GO_Central		
UniProtKB	Q14004	CDK13	involved_in	GO:0032968	GO_REF:0000117	IEA	ARBA:ARBA00033872	P	Cyclin-dependent kinase 13	CDK13|CDC2L|CDC2L5|CHED|KIAA1791	protein	taxon:9606	20260727	UniProt		
UniProtKB	Q14004	CDK13	involved_in	GO:0032968	PMID:26748711	IDA		P	Cyclin-dependent kinase 13	CDK13|CDC2L|CDC2L5|CHED|KIAA1791	protein	taxon:9606	20251229	ComplexPortal		
UniProtKB	Q14004	CDK13	involved_in	GO:0045944	PMID:20952539	IDA		P	Cyclin-dependent kinase 13	CDK13|CDC2L|CDC2L5|CHED|KIAA1791	protein	taxon:9606	20230120	UniProt		
UniProtKB	Q14004	CDK13	involved_in	GO:0051726	GO_REF:0000108	IEA	GO:0004693	P	Cyclin-dependent kinase 13	CDK13|CDC2L|CDC2L5|CHED|KIAA1791	protein	taxon:9606	20260727	GOC		
UniProtKB	Q14004	CDK13	is_active_in	GO:0005634	GO_REF:0000033	IBA	AGI_LocusCode:AT1G66750|AGI_LocusCode:AT3G48750|AGI_LocusCode:AT3G54180|AGI_LocusCode:AT5G63370|AGI_LocusCode:AT5G63610|AGI_LocusCode:AT5G64960|CGD:CAL0000191207|FB:FBgn0015618|FB:FBgn0037093|MGI:MGI:101765|MGI:MGI:102956|MGI:MGI:104772|MGI:MGI:109584|MGI:MGI:1196224|MGI:MGI:1328368|MGI:MGI:88353|MGI:MGI:88357|MGI:MGI:894318|PANTHER:PTN000623091|PomBase:SPAC23H4.17c|PomBase:SPAC2F3.15|PomBase:SPBC11B10.09|PomBase:SPBC18H10.15|PomBase:SPCC16C4.11|RGD:2319|RGD:619874|RGD:621124|RGD:70486|SGD:S000000364|SGD:S000001622|SGD:S000002266|SGD:S000005952|UniProtKB:O76039|UniProtKB:O94921|UniProtKB:P06493|UniProtKB:P11802|UniProtKB:P21127|UniProtKB:P24941|UniProtKB:P49336|UniProtKB:P50750|UniProtKB:P79432|UniProtKB:Q00535|UniProtKB:Q14004|UniProtKB:Q15131|UniProtKB:Q382V0|UniProtKB:Q384V5|UniProtKB:Q583M3|UniProtKB:Q8IDW1|UniProtKB:Q8IJQ1|UniProtKB:Q8IZL9|UniProtKB:Q92772|UniProtKB:Q96VK3|UniProtKB:Q9BWU1|UniProtKB:Q9NYV4|UniProtKB:Q9UQ88|WB:WBGene00013917|WB:WBGene00015203|dictyBase:DDB_G0272813	C	Cyclin-dependent kinase 13	CDK13|CDC2L|CDC2L5|CHED|KIAA1791	protein	taxon:9606	20260529	GO_Central		
UniProtKB	Q14004	CDK13	located_in	GO:0005576	PMID:22664934	HDA		C	Cyclin-dependent kinase 13	CDK13|CDC2L|CDC2L5|CHED|KIAA1791	protein	taxon:9606	20131220	UniProt	part_of(UBERON:0001827)	
UniProtKB	Q14004	CDK13	located_in	GO:0005576	Reactome:R-HSA-6800434	TAS		C	Cyclin-dependent kinase 13	CDK13|CDC2L|CDC2L5|CHED|KIAA1791	protein	taxon:9606	20160716	Reactome		
UniProtKB	Q14004	CDK13	located_in	GO:0005654	Reactome:R-HSA-6797100	TAS		C	Cyclin-dependent kinase 13	CDK13|CDC2L|CDC2L5|CHED|KIAA1791	protein	taxon:9606	20150905	Reactome		
UniProtKB	Q14004	CDK13	located_in	GO:0016607	GO_REF:0000044	IEA	UniProtKB-SubCell:SL-0186	C	Cyclin-dependent kinase 13	CDK13|CDC2L|CDC2L5|CHED|KIAA1791	protein	taxon:9606	20260727	UniProt		
UniProtKB	Q14004	CDK13	located_in	GO:0016607	GO_REF:0000052	IDA		C	Cyclin-dependent kinase 13	CDK13|CDC2L|CDC2L5|CHED|KIAA1791	protein	taxon:9606	20251115	HPA		
UniProtKB	Q14004	CDK13	located_in	GO:0016607	GO_REF:0000117	IEA	ARBA:ARBA00043610	C	Cyclin-dependent kinase 13	CDK13|CDC2L|CDC2L5|CHED|KIAA1791	protein	taxon:9606	20260727	UniProt		
UniProtKB	Q14004	CDK13	located_in	GO:0016607	PMID:16721827	IDA		C	Cyclin-dependent kinase 13	CDK13|CDC2L|CDC2L5|CHED|KIAA1791	protein	taxon:9606	20110222	UniProt		
UniProtKB	Q14004	CDK13	located_in	GO:1904813	Reactome:R-HSA-6800434	TAS		C	Cyclin-dependent kinase 13	CDK13|CDC2L|CDC2L5|CHED|KIAA1791	protein	taxon:9606	20160716	Reactome		
UniProtKB	Q14004	CDK13	part_of	GO:0000307	GO_REF:0000117	IEA	ARBA:ARBA00027596	C	Cyclin-dependent kinase 13	CDK13|CDC2L|CDC2L5|CHED|KIAA1791	protein	taxon:9606	20260727	UniProt		
UniProtKB	Q14004	CDK13	part_of	GO:0002945	PMID:22012619	IPI	UniProtKB:O75909	C	Cyclin-dependent kinase 13	CDK13|CDC2L|CDC2L5|CHED|KIAA1791	protein	taxon:9606	20121207	MGI		
UniProtKB	Q14004	CDK13	part_of	GO:0002945	PMID:26748711	IPI		C	Cyclin-dependent kinase 13	CDK13|CDC2L|CDC2L5|CHED|KIAA1791	protein	taxon:9606	20251229	ComplexPortal		
UniProtKB	Q14004	CDK13	part_of	GO:0008024	GO_REF:0000033	IBA	PANTHER:PTN000623455|PomBase:SPAC2F3.15|SGD:S000001622	C	Cyclin-dependent kinase 13	CDK13|CDC2L|CDC2L5|CHED|KIAA1791	protein	taxon:9606	20170228	GO_Central		
UniProtKB	Q14004	CDK13	part_of	GO:0019908	GO_REF:0000024	ISS	UniProtKB:Q69ZA1	C	Cyclin-dependent kinase 13	CDK13|CDC2L|CDC2L5|CHED|KIAA1791	protein	taxon:9606	20110222	UniProt		
UniProtKB	Q14004	CDK13	part_of	GO:0019908	GO_REF:0000107	IEA	UniProtKB:Q69ZA1|ensembl:ENSMUSP00000152820	C	Cyclin-dependent kinase 13	CDK13|CDC2L|CDC2L5|CHED|KIAA1791	protein	taxon:9606	20260724	Ensembl		
UniProtKB	Q14005	IL16	enables	GO:0005125	GO_REF:0000002	IEA	InterPro:IPR020450|InterPro:IPR055287	F	Pro-interleukin-16	IL16	protein	taxon:9606	20260727	InterPro		
UniProtKB	Q14005	IL16	enables	GO:0005125	GO_REF:0000033	IBA	MGI:MGI:1270855|PANTHER:PTN009232564	F	Pro-interleukin-16	IL16	protein	taxon:9606	20241010	GO_Central		
UniProtKB	Q14005	IL16	enables	GO:0005125	GO_REF:0000107	IEA	UniProtKB:O54824|ensembl:ENSMUSP00000001792	F	Pro-interleukin-16	IL16	protein	taxon:9606	20260724	Ensembl		
UniProtKB	Q14005	IL16	enables	GO:0005515	PMID:21516116	IPI	UniProtKB:Q15654	F	Pro-interleukin-16	IL16	protein	taxon:9606	20260725	IntAct		
UniProtKB	Q14005	IL16	enables	GO:0005515	PMID:36115835	IPI	UniProtKB:A6NER3	F	Pro-interleukin-16	IL16	protein	taxon:9606	20260725	IntAct		
UniProtKB	Q14005	IL16	enables	GO:0005515	PMID:36115835	IPI	UniProtKB:A6NHR9	F	Pro-interleukin-16	IL16	protein	taxon:9606	20260725	IntAct		
UniProtKB	Q14005	IL16	enables	GO:0005515	PMID:36115835	IPI	UniProtKB:A6NIM6	F	Pro-interleukin-16	IL16	protein	taxon:9606	20260725	IntAct		
UniProtKB	Q14005	IL16	enables	GO:0005515	PMID:36115835	IPI	UniProtKB:A6PVI3	F	Pro-interleukin-16	IL16	protein	taxon:9606	20260725	IntAct		
UniProtKB	Q14005	IL16	enables	GO:0005515	PMID:36115835	IPI	UniProtKB:B7U540	F	Pro-interleukin-16	IL16	protein	taxon:9606	20260725	IntAct		
UniProtKB	Q14005	IL16	enables	GO:0005515	PMID:36115835	IPI	UniProtKB:B7ZBB8	F	Pro-interleukin-16	IL16	protein	taxon:9606	20260725	IntAct		
UniProtKB	Q14005	IL16	enables	GO:0005515	PMID:36115835	IPI	UniProtKB:H3BS89	F	Pro-interleukin-16	IL16	protein	taxon:9606	20260725	IntAct		
UniProtKB	Q14005	IL16	enables	GO:0005515	PMID:36115835	IPI	UniProtKB:K9N5R3	F	Pro-interleukin-16	IL16	protein	taxon:9606	20260725	IntAct		
UniProtKB	Q14005	IL16	enables	GO:0005515	PMID:36115835	IPI	UniProtKB:O00175	F	Pro-interleukin-16	IL16	protein	taxon:9606	20260725	IntAct		
UniProtKB	Q14005	IL16	enables	GO:0005515	PMID:36115835	IPI	UniProtKB:O00192	F	Pro-interleukin-16	IL16	protein	taxon:9606	20260725	IntAct		
UniProtKB	Q14005	IL16	enables	GO:0005515	PMID:36115835	IPI	UniProtKB:O00341	F	Pro-interleukin-16	IL16	protein	taxon:9606	20260725	IntAct		
UniProtKB	Q14005	IL16	enables	GO:0005515	PMID:36115835	IPI	UniProtKB:O00421	F	Pro-interleukin-16	IL16	protein	taxon:9606	20260725	IntAct		
UniProtKB	Q14005	IL16	enables	GO:0005515	PMID:36115835	IPI	UniProtKB:O00548	F	Pro-interleukin-16	IL16	protein	taxon:9606	20260725	IntAct		
UniProtKB	Q14005	IL16	enables	GO:0005515	PMID:36115835	IPI	UniProtKB:O00555	F	Pro-interleukin-16	IL16	protein	taxon:9606	20260725	IntAct		
UniProtKB	Q14005	IL16	enables	GO:0005515	PMID:36115835	IPI	UniProtKB:O00592	F	Pro-interleukin-16	IL16	protein	taxon:9606	20260725	IntAct		
UniProtKB	Q14005	IL16	enables	GO:0005515	PMID:36115835	IPI	UniProtKB:O00748	F	Pro-interleukin-16	IL16	protein	taxon:9606	20260725	IntAct		
UniProtKB	Q14005	IL16	enables	GO:0005515	PMID:36115835	IPI	UniProtKB:O14493	F	Pro-interleukin-16	IL16	protein	taxon:9606	20260725	IntAct		
UniProtKB	Q14005	IL16	enables	GO:0005515	PMID:36115835	IPI	UniProtKB:O14578	F	Pro-interleukin-16	IL16	protein	taxon:9606	20260725	IntAct		
UniProtKB	Q14005	IL16	enables	GO:0005515	PMID:36115835	IPI	UniProtKB:O14745	F	Pro-interleukin-16	IL16	protein	taxon:9606	20260725	IntAct		
UniProtKB	Q14005	IL16	enables	GO:0005515	PMID:36115835	IPI	UniProtKB:O14924	F	Pro-interleukin-16	IL16	protein	taxon:9606	20260725	IntAct		
UniProtKB	Q14005	IL16	enables	GO:0005515	PMID:36115835	IPI	UniProtKB:O15040	F	Pro-interleukin-16	IL16	protein	taxon:9606	20260725	IntAct		
UniProtKB	Q14005	IL16	enables	GO:0005515	PMID:36115835	IPI	UniProtKB:O15169	F	Pro-interleukin-16	IL16	protein	taxon:9606	20260725	IntAct		
UniProtKB	Q14005	IL16	enables	GO:0005515	PMID:36115835	IPI	UniProtKB:O15197	F	Pro-interleukin-16	IL16	protein	taxon:9606	20260725	IntAct		
UniProtKB	Q14005	IL16	enables	GO:0005515	PMID:36115835	IPI	UniProtKB:O15427	F	Pro-interleukin-16	IL16	protein	taxon:9606	20260725	IntAct		
UniProtKB	Q14005	IL16	enables	GO:0005515	PMID:36115835	IPI	UniProtKB:O15439	F	Pro-interleukin-16	IL16	protein	taxon:9606	20260725	IntAct		
UniProtKB	Q14005	IL16	enables	GO:0005515	PMID:36115835	IPI	UniProtKB:O15551	F	Pro-interleukin-16	IL16	protein	taxon:9606	20260725	IntAct		
UniProtKB	Q14005	IL16	enables	GO:0005515	PMID:36115835	IPI	UniProtKB:O43157	F	Pro-interleukin-16	IL16	protein	taxon:9606	20260725	IntAct		
UniProtKB	Q14005	IL16	enables	GO:0005515	PMID:36115835	IPI	UniProtKB:O43182	F	Pro-interleukin-16	IL16	protein	taxon:9606	20260725	IntAct		
UniProtKB	Q14005	IL16	enables	GO:0005515	PMID:36115835	IPI	UniProtKB:O43424	F	Pro-interleukin-16	IL16	protein	taxon:9606	20260725	IntAct		
UniProtKB	Q14005	IL16	enables	GO:0005515	PMID:36115835	IPI	UniProtKB:O43572	F	Pro-interleukin-16	IL16	protein	taxon:9606	20260725	IntAct		
UniProtKB	Q14005	IL16	enables	GO:0005515	PMID:36115835	IPI	UniProtKB:O60260	F	Pro-interleukin-16	IL16	protein	taxon:9606	20260725	IntAct		
UniProtKB	Q14005	IL16	enables	GO:0005515	PMID:36115835	IPI	UniProtKB:O60447	F	Pro-interleukin-16	IL16	protein	taxon:9606	20260725	IntAct		
UniProtKB	Q14005	IL16	enables	GO:0005515	PMID:36115835	IPI	UniProtKB:O60669	F	Pro-interleukin-16	IL16	protein	taxon:9606	20260725	IntAct		
UniProtKB	Q14005	IL16	enables	GO:0005515	PMID:36115835	IPI	UniProtKB:O60711	F	Pro-interleukin-16	IL16	protein	taxon:9606	20260725	IntAct		
UniProtKB	Q14005	IL16	enables	GO:0005515	PMID:36115835	IPI	UniProtKB:O60759	F	Pro-interleukin-16	IL16	protein	taxon:9606	20260725	IntAct		
UniProtKB	Q14005	IL16	enables	GO:0005515	PMID:36115835	IPI	UniProtKB:O60896	F	Pro-interleukin-16	IL16	protein	taxon:9606	20260725	IntAct		
UniProtKB	Q14005	IL16	enables	GO:0005515	PMID:36115835	IPI	UniProtKB:O75052	F	Pro-interleukin-16	IL16	protein	taxon:9606	20260725	IntAct		
UniProtKB	Q14005	IL16	enables	GO:0005515	PMID:36115835	IPI	UniProtKB:O75056	F	Pro-interleukin-16	IL16	protein	taxon:9606	20260725	IntAct		
UniProtKB	Q14005	IL16	enables	GO:0005515	PMID:36115835	IPI	UniProtKB:O75084	F	Pro-interleukin-16	IL16	protein	taxon:9606	20260725	IntAct		
UniProtKB	Q14005	IL16	enables	GO:0005515	PMID:36115835	IPI	UniProtKB:O75096	F	Pro-interleukin-16	IL16	protein	taxon:9606	20260725	IntAct		
UniProtKB	Q14005	IL16	enables	GO:0005515	PMID:36115835	IPI	UniProtKB:O75531	F	Pro-interleukin-16	IL16	protein	taxon:9606	20260725	IntAct		
UniProtKB	Q14005	IL16	enables	GO:0005515	PMID:36115835	IPI	UniProtKB:O75716	F	Pro-interleukin-16	IL16	protein	taxon:9606	20260725	IntAct		
UniProtKB	Q14005	IL16	enables	GO:0005515	PMID:36115835	IPI	UniProtKB:O75751	F	Pro-interleukin-16	IL16	protein	taxon:9606	20260725	IntAct		
UniProtKB	Q14005	IL16	enables	GO:0005515	PMID:36115835	IPI	UniProtKB:O75838	F	Pro-interleukin-16	IL16	protein	taxon:9606	20260725	IntAct		
UniProtKB	Q14005	IL16	enables	GO:0005515	PMID:36115835	IPI	UniProtKB:O75912	F	Pro-interleukin-16	IL16	protein	taxon:9606	20260725	IntAct		
UniProtKB	Q14005	IL16	enables	GO:0005515	PMID:36115835	IPI	UniProtKB:O94868	F	Pro-interleukin-16	IL16	protein	taxon:9606	20260725	IntAct		
UniProtKB	Q14005	IL16	enables	GO:0005515	PMID:36115835	IPI	UniProtKB:O94956	F	Pro-interleukin-16	IL16	protein	taxon:9606	20260725	IntAct		
UniProtKB	Q14005	IL16	enables	GO:0005515	PMID:36115835	IPI	UniProtKB:O95049	F	Pro-interleukin-16	IL16	protein	taxon:9606	20260725	IntAct		
UniProtKB	Q14005	IL16	enables	GO:0005515	PMID:36115835	IPI	UniProtKB:O95248	F	Pro-interleukin-16	IL16	protein	taxon:9606	20260725	IntAct		
UniProtKB	Q14005	IL16	enables	GO:0005515	PMID:36115835	IPI	UniProtKB:O95255	F	Pro-interleukin-16	IL16	protein	taxon:9606	20260725	IntAct		
UniProtKB	Q14005	IL16	enables	GO:0005515	PMID:36115835	IPI	UniProtKB:O95471	F	Pro-interleukin-16	IL16	protein	taxon:9606	20260725	IntAct		
UniProtKB	Q14005	IL16	enables	GO:0005515	PMID:36115835	IPI	UniProtKB:O95477	F	Pro-interleukin-16	IL16	protein	taxon:9606	20260725	IntAct		
UniProtKB	Q14005	IL16	enables	GO:0005515	PMID:36115835	IPI	UniProtKB:O95484	F	Pro-interleukin-16	IL16	protein	taxon:9606	20260725	IntAct		
UniProtKB	Q14005	IL16	enables	GO:0005515	PMID:36115835	IPI	UniProtKB:O95500	F	Pro-interleukin-16	IL16	protein	taxon:9606	20260725	IntAct		
UniProtKB	Q14005	IL16	enables	GO:0005515	PMID:36115835	IPI	UniProtKB:O95754	F	Pro-interleukin-16	IL16	protein	taxon:9606	20260725	IntAct		
UniProtKB	Q14005	IL16	enables	GO:0005515	PMID:36115835	IPI	UniProtKB:O95832	F	Pro-interleukin-16	IL16	protein	taxon:9606	20260725	IntAct		
UniProtKB	Q14005	IL16	enables	GO:0005515	PMID:36115835	IPI	UniProtKB:P01135	F	Pro-interleukin-16	IL16	protein	taxon:9606	20260725	IntAct		
UniProtKB	Q14005	IL16	enables	GO:0005515	PMID:36115835	IPI	UniProtKB:P03126	F	Pro-interleukin-16	IL16	protein	taxon:9606	20260725	IntAct		
UniProtKB	Q14005	IL16	enables	GO:0005515	PMID:36115835	IPI	UniProtKB:P03409	F	Pro-interleukin-16	IL16	protein	taxon:9606	20260725	IntAct		
UniProtKB	Q14005	IL16	enables	GO:0005515	PMID:36115835	IPI	UniProtKB:P04201	F	Pro-interleukin-16	IL16	protein	taxon:9606	20260725	IntAct		
UniProtKB	Q14005	IL16	enables	GO:0005515	PMID:36115835	IPI	UniProtKB:P04921	F	Pro-interleukin-16	IL16	protein	taxon:9606	20260725	IntAct		
UniProtKB	Q14005	IL16	enables	GO:0005515	PMID:36115835	IPI	UniProtKB:P06463	F	Pro-interleukin-16	IL16	protein	taxon:9606	20260725	IntAct		
UniProtKB	Q14005	IL16	enables	GO:0005515	PMID:36115835	IPI	UniProtKB:P07550	F	Pro-interleukin-16	IL16	protein	taxon:9606	20260725	IntAct		
UniProtKB	Q14005	IL16	enables	GO:0005515	PMID:36115835	IPI	UniProtKB:P08069	F	Pro-interleukin-16	IL16	protein	taxon:9606	20260725	IntAct		
UniProtKB	Q14005	IL16	enables	GO:0005515	PMID:36115835	IPI	UniProtKB:P08588	F	Pro-interleukin-16	IL16	protein	taxon:9606	20260725	IntAct		
UniProtKB	Q14005	IL16	enables	GO:0005515	PMID:36115835	IPI	UniProtKB:P09619	F	Pro-interleukin-16	IL16	protein	taxon:9606	20260725	IntAct		
UniProtKB	Q14005	IL16	enables	GO:0005515	PMID:36115835	IPI	UniProtKB:P0DP42	F	Pro-interleukin-16	IL16	protein	taxon:9606	20260725	IntAct		
UniProtKB	Q14005	IL16	enables	GO:0005515	PMID:36115835	IPI	UniProtKB:P0DPB6	F	Pro-interleukin-16	IL16	protein	taxon:9606	20260725	IntAct		
UniProtKB	Q14005	IL16	enables	GO:0005515	PMID:36115835	IPI	UniProtKB:P0DTC4	F	Pro-interleukin-16	IL16	protein	taxon:9606	20260725	IntAct		
UniProtKB	Q14005	IL16	enables	GO:0005515	PMID:36115835	IPI	UniProtKB:P10721	F	Pro-interleukin-16	IL16	protein	taxon:9606	20260725	IntAct		
UniProtKB	Q14005	IL16	enables	GO:0005515	PMID:36115835	IPI	UniProtKB:P11021	F	Pro-interleukin-16	IL16	protein	taxon:9606	20260725	IntAct		
UniProtKB	Q14005	IL16	enables	GO:0005515	PMID:36115835	IPI	UniProtKB:P11166	F	Pro-interleukin-16	IL16	protein	taxon:9606	20260725	IntAct		
UniProtKB	Q14005	IL16	enables	GO:0005515	PMID:36115835	IPI	UniProtKB:P11169	F	Pro-interleukin-16	IL16	protein	taxon:9606	20260725	IntAct		
UniProtKB	Q14005	IL16	enables	GO:0005515	PMID:36115835	IPI	UniProtKB:P12931	F	Pro-interleukin-16	IL16	protein	taxon:9606	20260725	IntAct		
UniProtKB	Q14005	IL16	enables	GO:0005515	PMID:36115835	IPI	UniProtKB:P13569	F	Pro-interleukin-16	IL16	protein	taxon:9606	20260725	IntAct		
UniProtKB	Q14005	IL16	enables	GO:0005515	PMID:36115835	IPI	UniProtKB:P14598	F	Pro-interleukin-16	IL16	protein	taxon:9606	20260725	IntAct		
UniProtKB	Q14005	IL16	enables	GO:0005515	PMID:36115835	IPI	UniProtKB:P14923	F	Pro-interleukin-16	IL16	protein	taxon:9606	20260725	IntAct		
UniProtKB	Q14005	IL16	enables	GO:0005515	PMID:36115835	IPI	UniProtKB:P15529	F	Pro-interleukin-16	IL16	protein	taxon:9606	20260725	IntAct		
UniProtKB	Q14005	IL16	enables	GO:0005515	PMID:36115835	IPI	UniProtKB:P16615-3	F	Pro-interleukin-16	IL16	protein	taxon:9606	20260725	IntAct		
UniProtKB	Q14005	IL16	enables	GO:0005515	PMID:36115835	IPI	UniProtKB:P17252	F	Pro-interleukin-16	IL16	protein	taxon:9606	20260725	IntAct		
UniProtKB	Q14005	IL16	enables	GO:0005515	PMID:36115835	IPI	UniProtKB:P17302	F	Pro-interleukin-16	IL16	protein	taxon:9606	20260725	IntAct		
UniProtKB	Q14005	IL16	enables	GO:0005515	PMID:36115835	IPI	UniProtKB:P17386	F	Pro-interleukin-16	IL16	protein	taxon:9606	20260725	IntAct		
UniProtKB	Q14005	IL16	enables	GO:0005515	PMID:36115835	IPI	UniProtKB:P17612	F	Pro-interleukin-16	IL16	protein	taxon:9606	20260725	IntAct		
UniProtKB	Q14005	IL16	enables	GO:0005515	PMID:36115835	IPI	UniProtKB:P17643	F	Pro-interleukin-16	IL16	protein	taxon:9606	20260725	IntAct		
UniProtKB	Q14005	IL16	enables	GO:0005515	PMID:36115835	IPI	UniProtKB:P17658	F	Pro-interleukin-16	IL16	protein	taxon:9606	20260725	IntAct		
UniProtKB	Q14005	IL16	enables	GO:0005515	PMID:36115835	IPI	UniProtKB:P20020	F	Pro-interleukin-16	IL16	protein	taxon:9606	20260725	IntAct		
UniProtKB	Q14005	IL16	enables	GO:0005515	PMID:36115835	IPI	UniProtKB:P20929	F	Pro-interleukin-16	IL16	protein	taxon:9606	20260725	IntAct		
UniProtKB	Q14005	IL16	enables	GO:0005515	PMID:36115835	IPI	UniProtKB:P22459	F	Pro-interleukin-16	IL16	protein	taxon:9606	20260725	IntAct		
UniProtKB	Q14005	IL16	enables	GO:0005515	PMID:36115835	IPI	UniProtKB:P22460	F	Pro-interleukin-16	IL16	protein	taxon:9606	20260725	IntAct		
UniProtKB	Q14005	IL16	enables	GO:0005515	PMID:36115835	IPI	UniProtKB:P23470	F	Pro-interleukin-16	IL16	protein	taxon:9606	20260725	IntAct		
UniProtKB	Q14005	IL16	enables	GO:0005515	PMID:36115835	IPI	UniProtKB:P23471	F	Pro-interleukin-16	IL16	protein	taxon:9606	20260725	IntAct		
UniProtKB	Q14005	IL16	enables	GO:0005515	PMID:36115835	IPI	UniProtKB:P23508	F	Pro-interleukin-16	IL16	protein	taxon:9606	20260725	IntAct		
UniProtKB	Q14005	IL16	enables	GO:0005515	PMID:36115835	IPI	UniProtKB:P23634	F	Pro-interleukin-16	IL16	protein	taxon:9606	20260725	IntAct		
UniProtKB	Q14005	IL16	enables	GO:0005515	PMID:36115835	IPI	UniProtKB:P25024	F	Pro-interleukin-16	IL16	protein	taxon:9606	20260725	IntAct		
UniProtKB	Q14005	IL16	enables	GO:0005515	PMID:36115835	IPI	UniProtKB:P25054	F	Pro-interleukin-16	IL16	protein	taxon:9606	20260725	IntAct		
UniProtKB	Q14005	IL16	enables	GO:0005515	PMID:36115835	IPI	UniProtKB:P25100	F	Pro-interleukin-16	IL16	protein	taxon:9606	20260725	IntAct		
UniProtKB	Q14005	IL16	enables	GO:0005515	PMID:36115835	IPI	UniProtKB:P26232	F	Pro-interleukin-16	IL16	protein	taxon:9606	20260725	IntAct		
UniProtKB	Q14005	IL16	enables	GO:0005515	PMID:36115835	IPI	UniProtKB:P26368	F	Pro-interleukin-16	IL16	protein	taxon:9606	20260725	IntAct		
UniProtKB	Q14005	IL16	enables	GO:0005515	PMID:36115835	IPI	UniProtKB:P26554	F	Pro-interleukin-16	IL16	protein	taxon:9606	20260725	IntAct		
UniProtKB	Q14005	IL16	enables	GO:0005515	PMID:36115835	IPI	UniProtKB:P27037	F	Pro-interleukin-16	IL16	protein	taxon:9606	20260725	IntAct		
UniProtKB	Q14005	IL16	enables	GO:0005515	PMID:36115835	IPI	UniProtKB:P27816	F	Pro-interleukin-16	IL16	protein	taxon:9606	20260725	IntAct		
UniProtKB	Q14005	IL16	enables	GO:0005515	PMID:36115835	IPI	UniProtKB:P28223	F	Pro-interleukin-16	IL16	protein	taxon:9606	20260725	IntAct		
UniProtKB	Q14005	IL16	enables	GO:0005515	PMID:36115835	IPI	UniProtKB:P28335	F	Pro-interleukin-16	IL16	protein	taxon:9606	20260725	IntAct		
UniProtKB	Q14005	IL16	enables	GO:0005515	PMID:36115835	IPI	UniProtKB:P31431	F	Pro-interleukin-16	IL16	protein	taxon:9606	20260725	IntAct		
UniProtKB	Q14005	IL16	enables	GO:0005515	PMID:36115835	IPI	UniProtKB:P33402	F	Pro-interleukin-16	IL16	protein	taxon:9606	20260725	IntAct		
UniProtKB	Q14005	IL16	enables	GO:0005515	PMID:36115835	IPI	UniProtKB:P33993	F	Pro-interleukin-16	IL16	protein	taxon:9606	20260725	IntAct		
UniProtKB	Q14005	IL16	enables	GO:0005515	PMID:36115835	IPI	UniProtKB:P34741	F	Pro-interleukin-16	IL16	protein	taxon:9606	20260725	IntAct		
UniProtKB	Q14005	IL16	enables	GO:0005515	PMID:36115835	IPI	UniProtKB:P34998	F	Pro-interleukin-16	IL16	protein	taxon:9606	20260725	IntAct		
UniProtKB	Q14005	IL16	enables	GO:0005515	PMID:36115835	IPI	UniProtKB:P35221	F	Pro-interleukin-16	IL16	protein	taxon:9606	20260725	IntAct		
UniProtKB	Q14005	IL16	enables	GO:0005515	PMID:36115835	IPI	UniProtKB:P35222	F	Pro-interleukin-16	IL16	protein	taxon:9606	20260725	IntAct		
UniProtKB	Q14005	IL16	enables	GO:0005515	PMID:36115835	IPI	UniProtKB:P35346	F	Pro-interleukin-16	IL16	protein	taxon:9606	20260725	IntAct		
UniProtKB	Q14005	IL16	enables	GO:0005515	PMID:36115835	IPI	UniProtKB:P35499	F	Pro-interleukin-16	IL16	protein	taxon:9606	20260725	IntAct		
UniProtKB	Q14005	IL16	enables	GO:0005515	PMID:36115835	IPI	UniProtKB:P35609	F	Pro-interleukin-16	IL16	protein	taxon:9606	20260725	IntAct		
UniProtKB	Q14005	IL16	enables	GO:0005515	PMID:36115835	IPI	UniProtKB:P36383	F	Pro-interleukin-16	IL16	protein	taxon:9606	20260725	IntAct		
UniProtKB	Q14005	IL16	enables	GO:0005515	PMID:36115835	IPI	UniProtKB:P36507	F	Pro-interleukin-16	IL16	protein	taxon:9606	20260725	IntAct		
UniProtKB	Q14005	IL16	enables	GO:0005515	PMID:36115835	IPI	UniProtKB:P36762	F	Pro-interleukin-16	IL16	protein	taxon:9606	20260725	IntAct		
UniProtKB	Q14005	IL16	enables	GO:0005515	PMID:36115835	IPI	UniProtKB:P36809	F	Pro-interleukin-16	IL16	protein	taxon:9606	20260725	IntAct		
UniProtKB	Q14005	IL16	enables	GO:0005515	PMID:36115835	IPI	UniProtKB:P40879	F	Pro-interleukin-16	IL16	protein	taxon:9606	20260725	IntAct		
UniProtKB	Q14005	IL16	enables	GO:0005515	PMID:36115835	IPI	UniProtKB:P41594	F	Pro-interleukin-16	IL16	protein	taxon:9606	20260725	IntAct		
UniProtKB	Q14005	IL16	enables	GO:0005515	PMID:36115835	IPI	UniProtKB:P42262	F	Pro-interleukin-16	IL16	protein	taxon:9606	20260725	IntAct		
UniProtKB	Q14005	IL16	enables	GO:0005515	PMID:36115835	IPI	UniProtKB:P42263	F	Pro-interleukin-16	IL16	protein	taxon:9606	20260725	IntAct		
UniProtKB	Q14005	IL16	enables	GO:0005515	PMID:36115835	IPI	UniProtKB:P43003	F	Pro-interleukin-16	IL16	protein	taxon:9606	20260725	IntAct		
UniProtKB	Q14005	IL16	enables	GO:0005515	PMID:36115835	IPI	UniProtKB:P43005	F	Pro-interleukin-16	IL16	protein	taxon:9606	20260725	IntAct		
UniProtKB	Q14005	IL16	enables	GO:0005515	PMID:36115835	IPI	UniProtKB:P43007	F	Pro-interleukin-16	IL16	protein	taxon:9606	20260725	IntAct		
UniProtKB	Q14005	IL16	enables	GO:0005515	PMID:36115835	IPI	UniProtKB:P43119	F	Pro-interleukin-16	IL16	protein	taxon:9606	20260725	IntAct		
UniProtKB	Q14005	IL16	enables	GO:0005515	PMID:36115835	IPI	UniProtKB:P43250	F	Pro-interleukin-16	IL16	protein	taxon:9606	20260725	IntAct		
UniProtKB	Q14005	IL16	enables	GO:0005515	PMID:36115835	IPI	UniProtKB:P46095	F	Pro-interleukin-16	IL16	protein	taxon:9606	20260725	IntAct		
UniProtKB	Q14005	IL16	enables	GO:0005515	PMID:36115835	IPI	UniProtKB:P46721	F	Pro-interleukin-16	IL16	protein	taxon:9606	20260725	IntAct		
UniProtKB	Q14005	IL16	enables	GO:0005515	PMID:36115835	IPI	UniProtKB:P46937	F	Pro-interleukin-16	IL16	protein	taxon:9606	20260725	IntAct		
UniProtKB	Q14005	IL16	enables	GO:0005515	PMID:36115835	IPI	UniProtKB:P47775	F	Pro-interleukin-16	IL16	protein	taxon:9606	20260725	IntAct		
UniProtKB	Q14005	IL16	enables	GO:0005515	PMID:36115835	IPI	UniProtKB:P48039	F	Pro-interleukin-16	IL16	protein	taxon:9606	20260725	IntAct		
UniProtKB	Q14005	IL16	enables	GO:0005515	PMID:36115835	IPI	UniProtKB:P48048	F	Pro-interleukin-16	IL16	protein	taxon:9606	20260725	IntAct		
UniProtKB	Q14005	IL16	enables	GO:0005515	PMID:36115835	IPI	UniProtKB:P48050	F	Pro-interleukin-16	IL16	protein	taxon:9606	20260725	IntAct		
UniProtKB	Q14005	IL16	enables	GO:0005515	PMID:36115835	IPI	UniProtKB:P48764	F	Pro-interleukin-16	IL16	protein	taxon:9606	20260725	IntAct		
UniProtKB	Q14005	IL16	enables	GO:0005515	PMID:36115835	IPI	UniProtKB:P48960	F	Pro-interleukin-16	IL16	protein	taxon:9606	20260725	IntAct		
UniProtKB	Q14005	IL16	enables	GO:0005515	PMID:36115835	IPI	UniProtKB:P49190	F	Pro-interleukin-16	IL16	protein	taxon:9606	20260725	IntAct		
UniProtKB	Q14005	IL16	enables	GO:0005515	PMID:36115835	IPI	UniProtKB:P50479-1	F	Pro-interleukin-16	IL16	protein	taxon:9606	20260725	IntAct		
UniProtKB	Q14005	IL16	enables	GO:0005515	PMID:36115835	IPI	UniProtKB:P50479-2	F	Pro-interleukin-16	IL16	protein	taxon:9606	20260725	IntAct		
UniProtKB	Q14005	IL16	enables	GO:0005515	PMID:36115835	IPI	UniProtKB:P51151	F	Pro-interleukin-16	IL16	protein	taxon:9606	20260725	IntAct		
UniProtKB	Q14005	IL16	enables	GO:0005515	PMID:36115835	IPI	UniProtKB:P52799	F	Pro-interleukin-16	IL16	protein	taxon:9606	20260725	IntAct		
UniProtKB	Q14005	IL16	enables	GO:0005515	PMID:36115835	IPI	UniProtKB:P53778	F	Pro-interleukin-16	IL16	protein	taxon:9606	20260725	IntAct		
UniProtKB	Q14005	IL16	enables	GO:0005515	PMID:36115835	IPI	UniProtKB:P53985	F	Pro-interleukin-16	IL16	protein	taxon:9606	20260725	IntAct		
UniProtKB	Q14005	IL16	enables	GO:0005515	PMID:36115835	IPI	UniProtKB:P54753	F	Pro-interleukin-16	IL16	protein	taxon:9606	20260725	IntAct		
UniProtKB	Q14005	IL16	enables	GO:0005515	PMID:36115835	IPI	UniProtKB:P56748	F	Pro-interleukin-16	IL16	protein	taxon:9606	20260725	IntAct		
UniProtKB	Q14005	IL16	enables	GO:0005515	PMID:36115835	IPI	UniProtKB:P56856	F	Pro-interleukin-16	IL16	protein	taxon:9606	20260725	IntAct		
UniProtKB	Q14005	IL16	enables	GO:0005515	PMID:36115835	IPI	UniProtKB:P56880	F	Pro-interleukin-16	IL16	protein	taxon:9606	20260725	IntAct		
UniProtKB	Q14005	IL16	enables	GO:0005515	PMID:36115835	IPI	UniProtKB:P57087	F	Pro-interleukin-16	IL16	protein	taxon:9606	20260725	IntAct		
UniProtKB	Q14005	IL16	enables	GO:0005515	PMID:36115835	IPI	UniProtKB:P57739	F	Pro-interleukin-16	IL16	protein	taxon:9606	20260725	IntAct		
UniProtKB	Q14005	IL16	enables	GO:0005515	PMID:36115835	IPI	UniProtKB:P60484	F	Pro-interleukin-16	IL16	protein	taxon:9606	20260725	IntAct		
UniProtKB	Q14005	IL16	enables	GO:0005515	PMID:36115835	IPI	UniProtKB:P61962	F	Pro-interleukin-16	IL16	protein	taxon:9606	20260725	IntAct		
UniProtKB	Q14005	IL16	enables	GO:0005515	PMID:36115835	IPI	UniProtKB:P61978-2	F	Pro-interleukin-16	IL16	protein	taxon:9606	20260725	IntAct		
UniProtKB	Q14005	IL16	enables	GO:0005515	PMID:36115835	IPI	UniProtKB:P62380	F	Pro-interleukin-16	IL16	protein	taxon:9606	20260725	IntAct		
UniProtKB	Q14005	IL16	enables	GO:0005515	PMID:36115835	IPI	UniProtKB:P68371	F	Pro-interleukin-16	IL16	protein	taxon:9606	20260725	IntAct		
UniProtKB	Q14005	IL16	enables	GO:0005515	PMID:36115835	IPI	UniProtKB:P78369	F	Pro-interleukin-16	IL16	protein	taxon:9606	20260725	IntAct		
UniProtKB	Q14005	IL16	enables	GO:0005515	PMID:36115835	IPI	UniProtKB:P78504	F	Pro-interleukin-16	IL16	protein	taxon:9606	20260725	IntAct		
UniProtKB	Q14005	IL16	enables	GO:0005515	PMID:36115835	IPI	UniProtKB:P78536	F	Pro-interleukin-16	IL16	protein	taxon:9606	20260725	IntAct		
UniProtKB	Q14005	IL16	enables	GO:0005515	PMID:36115835	IPI	UniProtKB:Q00722	F	Pro-interleukin-16	IL16	protein	taxon:9606	20260725	IntAct		
UniProtKB	Q14005	IL16	enables	GO:0005515	PMID:36115835	IPI	UniProtKB:Q01668	F	Pro-interleukin-16	IL16	protein	taxon:9606	20260725	IntAct		
UniProtKB	Q14005	IL16	enables	GO:0005515	PMID:36115835	IPI	UniProtKB:Q01959	F	Pro-interleukin-16	IL16	protein	taxon:9606	20260725	IntAct		
UniProtKB	Q14005	IL16	enables	GO:0005515	PMID:36115835	IPI	UniProtKB:Q02410	F	Pro-interleukin-16	IL16	protein	taxon:9606	20260725	IntAct		
UniProtKB	Q14005	IL16	enables	GO:0005515	PMID:36115835	IPI	UniProtKB:Q02505	F	Pro-interleukin-16	IL16	protein	taxon:9606	20260725	IntAct		
UniProtKB	Q14005	IL16	enables	GO:0005515	PMID:36115835	IPI	UniProtKB:Q02643	F	Pro-interleukin-16	IL16	protein	taxon:9606	20260725	IntAct		
UniProtKB	Q14005	IL16	enables	GO:0005515	PMID:36115835	IPI	UniProtKB:Q02790	F	Pro-interleukin-16	IL16	protein	taxon:9606	20260725	IntAct		
UniProtKB	Q14005	IL16	enables	GO:0005515	PMID:36115835	IPI	UniProtKB:Q03431	F	Pro-interleukin-16	IL16	protein	taxon:9606	20260725	IntAct		
UniProtKB	Q14005	IL16	enables	GO:0005515	PMID:36115835	IPI	UniProtKB:Q05586-2	F	Pro-interleukin-16	IL16	protein	taxon:9606	20260725	IntAct		
UniProtKB	Q14005	IL16	enables	GO:0005515	PMID:36115835	IPI	UniProtKB:Q06418	F	Pro-interleukin-16	IL16	protein	taxon:9606	20260725	IntAct		
UniProtKB	Q14005	IL16	enables	GO:0005515	PMID:36115835	IPI	UniProtKB:Q06495-1	F	Pro-interleukin-16	IL16	protein	taxon:9606	20260725	IntAct		
UniProtKB	Q14005	IL16	enables	GO:0005515	PMID:36115835	IPI	UniProtKB:Q07002	F	Pro-interleukin-16	IL16	protein	taxon:9606	20260725	IntAct		
UniProtKB	Q14005	IL16	enables	GO:0005515	PMID:36115835	IPI	UniProtKB:Q08AM6	F	Pro-interleukin-16	IL16	protein	taxon:9606	20260725	IntAct		
UniProtKB	Q14005	IL16	enables	GO:0005515	PMID:36115835	IPI	UniProtKB:Q09470	F	Pro-interleukin-16	IL16	protein	taxon:9606	20260725	IntAct		
UniProtKB	Q14005	IL16	enables	GO:0005515	PMID:36115835	IPI	UniProtKB:Q12879	F	Pro-interleukin-16	IL16	protein	taxon:9606	20260725	IntAct		
UniProtKB	Q14005	IL16	enables	GO:0005515	PMID:36115835	IPI	UniProtKB:Q12933	F	Pro-interleukin-16	IL16	protein	taxon:9606	20260725	IntAct		
UniProtKB	Q14005	IL16	enables	GO:0005515	PMID:36115835	IPI	UniProtKB:Q12951	F	Pro-interleukin-16	IL16	protein	taxon:9606	20260725	IntAct		
UniProtKB	Q14005	IL16	enables	GO:0005515	PMID:36115835	IPI	UniProtKB:Q13002	F	Pro-interleukin-16	IL16	protein	taxon:9606	20260725	IntAct		
UniProtKB	Q14005	IL16	enables	GO:0005515	PMID:36115835	IPI	UniProtKB:Q13009	F	Pro-interleukin-16	IL16	protein	taxon:9606	20260725	IntAct		
UniProtKB	Q14005	IL16	enables	GO:0005515	PMID:36115835	IPI	UniProtKB:Q13136	F	Pro-interleukin-16	IL16	protein	taxon:9606	20260725	IntAct		
UniProtKB	Q14005	IL16	enables	GO:0005515	PMID:36115835	IPI	UniProtKB:Q13224	F	Pro-interleukin-16	IL16	protein	taxon:9606	20260725	IntAct		
UniProtKB	Q14005	IL16	enables	GO:0005515	PMID:36115835	IPI	UniProtKB:Q13363	F	Pro-interleukin-16	IL16	protein	taxon:9606	20260725	IntAct		
UniProtKB	Q14005	IL16	enables	GO:0005515	PMID:36115835	IPI	UniProtKB:Q13520	F	Pro-interleukin-16	IL16	protein	taxon:9606	20260725	IntAct		
UniProtKB	Q14005	IL16	enables	GO:0005515	PMID:36115835	IPI	UniProtKB:Q13574	F	Pro-interleukin-16	IL16	protein	taxon:9606	20260725	IntAct		
UniProtKB	Q14005	IL16	enables	GO:0005515	PMID:36115835	IPI	UniProtKB:Q13613	F	Pro-interleukin-16	IL16	protein	taxon:9606	20260725	IntAct		
UniProtKB	Q14005	IL16	enables	GO:0005515	PMID:36115835	IPI	UniProtKB:Q14134-2	F	Pro-interleukin-16	IL16	protein	taxon:9606	20260725	IntAct		
UniProtKB	Q14005	IL16	enables	GO:0005515	PMID:36115835	IPI	UniProtKB:Q14155-1	F	Pro-interleukin-16	IL16	protein	taxon:9606	20260725	IntAct		
UniProtKB	Q14005	IL16	enables	GO:0005515	PMID:36115835	IPI	UniProtKB:Q14257	F	Pro-interleukin-16	IL16	protein	taxon:9606	20260725	IntAct		
UniProtKB	Q14005	IL16	enables	GO:0005515	PMID:36115835	IPI	UniProtKB:Q14332	F	Pro-interleukin-16	IL16	protein	taxon:9606	20260725	IntAct		
UniProtKB	Q14005	IL16	enables	GO:0005515	PMID:36115835	IPI	UniProtKB:Q14500	F	Pro-interleukin-16	IL16	protein	taxon:9606	20260725	IntAct		
UniProtKB	Q14005	IL16	enables	GO:0005515	PMID:36115835	IPI	UniProtKB:Q14517	F	Pro-interleukin-16	IL16	protein	taxon:9606	20260725	IntAct		
UniProtKB	Q14005	IL16	enables	GO:0005515	PMID:36115835	IPI	UniProtKB:Q14524	F	Pro-interleukin-16	IL16	protein	taxon:9606	20260725	IntAct		
UniProtKB	Q14005	IL16	enables	GO:0005515	PMID:36115835	IPI	UniProtKB:Q14721	F	Pro-interleukin-16	IL16	protein	taxon:9606	20260725	IntAct		
UniProtKB	Q14005	IL16	enables	GO:0005515	PMID:36115835	IPI	UniProtKB:Q14916	F	Pro-interleukin-16	IL16	protein	taxon:9606	20260725	IntAct		
UniProtKB	Q14005	IL16	enables	GO:0005515	PMID:36115835	IPI	UniProtKB:Q14957	F	Pro-interleukin-16	IL16	protein	taxon:9606	20260725	IntAct		
UniProtKB	Q14005	IL16	enables	GO:0005515	PMID:36115835	IPI	UniProtKB:Q14CM0	F	Pro-interleukin-16	IL16	protein	taxon:9606	20260725	IntAct		
UniProtKB	Q14005	IL16	enables	GO:0005515	PMID:36115835	IPI	UniProtKB:Q15046	F	Pro-interleukin-16	IL16	protein	taxon:9606	20260725	IntAct		
UniProtKB	Q14005	IL16	enables	GO:0005515	PMID:36115835	IPI	UniProtKB:Q15147	F	Pro-interleukin-16	IL16	protein	taxon:9606	20260725	IntAct		
UniProtKB	Q14005	IL16	enables	GO:0005515	PMID:36115835	IPI	UniProtKB:Q15223	F	Pro-interleukin-16	IL16	protein	taxon:9606	20260725	IntAct		
UniProtKB	Q14005	IL16	enables	GO:0005515	PMID:36115835	IPI	UniProtKB:Q15293	F	Pro-interleukin-16	IL16	protein	taxon:9606	20260725	IntAct		
UniProtKB	Q14005	IL16	enables	GO:0005515	PMID:36115835	IPI	UniProtKB:Q15303	F	Pro-interleukin-16	IL16	protein	taxon:9606	20260725	IntAct		
UniProtKB	Q14005	IL16	enables	GO:0005515	PMID:36115835	IPI	UniProtKB:Q15311	F	Pro-interleukin-16	IL16	protein	taxon:9606	20260725	IntAct		
UniProtKB	Q14005	IL16	enables	GO:0005515	PMID:36115835	IPI	UniProtKB:Q15375	F	Pro-interleukin-16	IL16	protein	taxon:9606	20260725	IntAct		
UniProtKB	Q14005	IL16	enables	GO:0005515	PMID:36115835	IPI	UniProtKB:Q15418	F	Pro-interleukin-16	IL16	protein	taxon:9606	20260725	IntAct		
UniProtKB	Q14005	IL16	enables	GO:0005515	PMID:36115835	IPI	UniProtKB:Q15599	F	Pro-interleukin-16	IL16	protein	taxon:9606	20260725	IntAct		
UniProtKB	Q14005	IL16	enables	GO:0005515	PMID:36115835	IPI	UniProtKB:Q15617	F	Pro-interleukin-16	IL16	protein	taxon:9606	20260725	IntAct		
UniProtKB	Q14005	IL16	enables	GO:0005515	PMID:36115835	IPI	UniProtKB:Q15654	F	Pro-interleukin-16	IL16	protein	taxon:9606	20260725	IntAct		
UniProtKB	Q14005	IL16	enables	GO:0005515	PMID:36115835	IPI	UniProtKB:Q15758	F	Pro-interleukin-16	IL16	protein	taxon:9606	20260725	IntAct		
UniProtKB	Q14005	IL16	enables	GO:0005515	PMID:36115835	IPI	UniProtKB:Q15762	F	Pro-interleukin-16	IL16	protein	taxon:9606	20260725	IntAct		
UniProtKB	Q14005	IL16	enables	GO:0005515	PMID:36115835	IPI	UniProtKB:Q15768	F	Pro-interleukin-16	IL16	protein	taxon:9606	20260725	IntAct		
UniProtKB	Q14005	IL16	enables	GO:0005515	PMID:36115835	IPI	UniProtKB:Q16348	F	Pro-interleukin-16	IL16	protein	taxon:9606	20260725	IntAct		
UniProtKB	Q14005	IL16	enables	GO:0005515	PMID:36115835	IPI	UniProtKB:Q16513	F	Pro-interleukin-16	IL16	protein	taxon:9606	20260725	IntAct		
UniProtKB	Q14005	IL16	enables	GO:0005515	PMID:36115835	IPI	UniProtKB:Q16581	F	Pro-interleukin-16	IL16	protein	taxon:9606	20260725	IntAct		
UniProtKB	Q14005	IL16	enables	GO:0005515	PMID:36115835	IPI	UniProtKB:Q16690	F	Pro-interleukin-16	IL16	protein	taxon:9606	20260725	IntAct		
UniProtKB	Q14005	IL16	enables	GO:0005515	PMID:36115835	IPI	UniProtKB:Q1EHB4	F	Pro-interleukin-16	IL16	protein	taxon:9606	20260725	IntAct		
UniProtKB	Q14005	IL16	enables	GO:0005515	PMID:36115835	IPI	UniProtKB:Q3I5F7	F	Pro-interleukin-16	IL16	protein	taxon:9606	20260725	IntAct		
UniProtKB	Q14005	IL16	enables	GO:0005515	PMID:36115835	IPI	UniProtKB:Q569H4	F	Pro-interleukin-16	IL16	protein	taxon:9606	20260725	IntAct		
UniProtKB	Q14005	IL16	enables	GO:0005515	PMID:36115835	IPI	UniProtKB:Q58EX2	F	Pro-interleukin-16	IL16	protein	taxon:9606	20260725	IntAct		
UniProtKB	Q14005	IL16	enables	GO:0005515	PMID:36115835	IPI	UniProtKB:Q5BKX6	F	Pro-interleukin-16	IL16	protein	taxon:9606	20260725	IntAct		
UniProtKB	Q14005	IL16	enables	GO:0005515	PMID:36115835	IPI	UniProtKB:Q5GH72	F	Pro-interleukin-16	IL16	protein	taxon:9606	20260725	IntAct		
UniProtKB	Q14005	IL16	enables	GO:0005515	PMID:36115835	IPI	UniProtKB:Q5IJ48	F	Pro-interleukin-16	IL16	protein	taxon:9606	20260725	IntAct		
UniProtKB	Q14005	IL16	enables	GO:0005515	PMID:36115835	IPI	UniProtKB:Q5JPB2	F	Pro-interleukin-16	IL16	protein	taxon:9606	20260725	IntAct		
UniProtKB	Q14005	IL16	enables	GO:0005515	PMID:36115835	IPI	UniProtKB:Q5JU85	F	Pro-interleukin-16	IL16	protein	taxon:9606	20260725	IntAct		
UniProtKB	Q14005	IL16	enables	GO:0005515	PMID:36115835	IPI	UniProtKB:Q5JUK3	F	Pro-interleukin-16	IL16	protein	taxon:9606	20260725	IntAct		
UniProtKB	Q14005	IL16	enables	GO:0005515	PMID:36115835	IPI	UniProtKB:Q5KSL6	F	Pro-interleukin-16	IL16	protein	taxon:9606	20260725	IntAct		
UniProtKB	Q14005	IL16	enables	GO:0005515	PMID:36115835	IPI	UniProtKB:Q5SSQ6	F	Pro-interleukin-16	IL16	protein	taxon:9606	20260725	IntAct		
UniProtKB	Q14005	IL16	enables	GO:0005515	PMID:36115835	IPI	UniProtKB:Q5SYB0	F	Pro-interleukin-16	IL16	protein	taxon:9606	20260725	IntAct		
UniProtKB	Q14005	IL16	enables	GO:0005515	PMID:36115835	IPI	UniProtKB:Q5T2W1	F	Pro-interleukin-16	IL16	protein	taxon:9606	20260725	IntAct		
UniProtKB	Q14005	IL16	enables	GO:0005515	PMID:36115835	IPI	UniProtKB:Q5T6X5	F	Pro-interleukin-16	IL16	protein	taxon:9606	20260725	IntAct		
UniProtKB	Q14005	IL16	enables	GO:0005515	PMID:36115835	IPI	UniProtKB:Q5VV41	F	Pro-interleukin-16	IL16	protein	taxon:9606	20260725	IntAct		
UniProtKB	Q14005	IL16	enables	GO:0005515	PMID:36115835	IPI	UniProtKB:Q5VV63	F	Pro-interleukin-16	IL16	protein	taxon:9606	20260725	IntAct		
UniProtKB	Q14005	IL16	enables	GO:0005515	PMID:36115835	IPI	UniProtKB:Q5VWQ0	F	Pro-interleukin-16	IL16	protein	taxon:9606	20260725	IntAct		
UniProtKB	Q14005	IL16	enables	GO:0005515	PMID:36115835	IPI	UniProtKB:Q68D42	F	Pro-interleukin-16	IL16	protein	taxon:9606	20260725	IntAct		
UniProtKB	Q14005	IL16	enables	GO:0005515	PMID:36115835	IPI	UniProtKB:Q68EM7	F	Pro-interleukin-16	IL16	protein	taxon:9606	20260725	IntAct		
UniProtKB	Q14005	IL16	enables	GO:0005515	PMID:36115835	IPI	UniProtKB:Q6IQ26	F	Pro-interleukin-16	IL16	protein	taxon:9606	20260725	IntAct		
UniProtKB	Q14005	IL16	enables	GO:0005515	PMID:36115835	IPI	UniProtKB:Q6PIU1	F	Pro-interleukin-16	IL16	protein	taxon:9606	20260725	IntAct		
UniProtKB	Q14005	IL16	enables	GO:0005515	PMID:36115835	IPI	UniProtKB:Q6PXP3	F	Pro-interleukin-16	IL16	protein	taxon:9606	20260725	IntAct		
UniProtKB	Q14005	IL16	enables	GO:0005515	PMID:36115835	IPI	UniProtKB:Q6Q0C0	F	Pro-interleukin-16	IL16	protein	taxon:9606	20260725	IntAct		
UniProtKB	Q14005	IL16	enables	GO:0005515	PMID:36115835	IPI	UniProtKB:Q6UVK1	F	Pro-interleukin-16	IL16	protein	taxon:9606	20260725	IntAct		
UniProtKB	Q14005	IL16	enables	GO:0005515	PMID:36115835	IPI	UniProtKB:Q6UVM3	F	Pro-interleukin-16	IL16	protein	taxon:9606	20260725	IntAct		
UniProtKB	Q14005	IL16	enables	GO:0005515	PMID:36115835	IPI	UniProtKB:Q6UWL6	F	Pro-interleukin-16	IL16	protein	taxon:9606	20260725	IntAct		
UniProtKB	Q14005	IL16	enables	GO:0005515	PMID:36115835	IPI	UniProtKB:Q6UWW8	F	Pro-interleukin-16	IL16	protein	taxon:9606	20260725	IntAct		
UniProtKB	Q14005	IL16	enables	GO:0005515	PMID:36115835	IPI	UniProtKB:Q6UXZ0	F	Pro-interleukin-16	IL16	protein	taxon:9606	20260725	IntAct		
UniProtKB	Q14005	IL16	enables	GO:0005515	PMID:36115835	IPI	UniProtKB:Q6V1P9	F	Pro-interleukin-16	IL16	protein	taxon:9606	20260725	IntAct		
UniProtKB	Q14005	IL16	enables	GO:0005515	PMID:36115835	IPI	UniProtKB:Q6W5P4	F	Pro-interleukin-16	IL16	protein	taxon:9606	20260725	IntAct		
UniProtKB	Q14005	IL16	enables	GO:0005515	PMID:36115835	IPI	UniProtKB:Q6ZMN7	F	Pro-interleukin-16	IL16	protein	taxon:9606	20260725	IntAct		
UniProtKB	Q14005	IL16	enables	GO:0005515	PMID:36115835	IPI	UniProtKB:Q6ZR37	F	Pro-interleukin-16	IL16	protein	taxon:9606	20260725	IntAct		
UniProtKB	Q14005	IL16	enables	GO:0005515	PMID:36115835	IPI	UniProtKB:Q6ZTQ3	F	Pro-interleukin-16	IL16	protein	taxon:9606	20260725	IntAct		
UniProtKB	Q14005	IL16	enables	GO:0005515	PMID:36115835	IPI	UniProtKB:Q6ZVE7	F	Pro-interleukin-16	IL16	protein	taxon:9606	20260725	IntAct		
UniProtKB	Q14005	IL16	enables	GO:0005515	PMID:36115835	IPI	UniProtKB:Q7L4I2	F	Pro-interleukin-16	IL16	protein	taxon:9606	20260725	IntAct		
UniProtKB	Q14005	IL16	enables	GO:0005515	PMID:36115835	IPI	UniProtKB:Q7Z4N2	F	Pro-interleukin-16	IL16	protein	taxon:9606	20260725	IntAct		
UniProtKB	Q14005	IL16	enables	GO:0005515	PMID:36115835	IPI	UniProtKB:Q7Z628	F	Pro-interleukin-16	IL16	protein	taxon:9606	20260725	IntAct		
UniProtKB	Q14005	IL16	enables	GO:0005515	PMID:36115835	IPI	UniProtKB:Q7Z6J2	F	Pro-interleukin-16	IL16	protein	taxon:9606	20260725	IntAct		
UniProtKB	Q14005	IL16	enables	GO:0005515	PMID:36115835	IPI	UniProtKB:Q81964	F	Pro-interleukin-16	IL16	protein	taxon:9606	20260725	IntAct		
UniProtKB	Q14005	IL16	enables	GO:0005515	PMID:36115835	IPI	UniProtKB:Q86SQ6	F	Pro-interleukin-16	IL16	protein	taxon:9606	20260725	IntAct		
UniProtKB	Q14005	IL16	enables	GO:0005515	PMID:36115835	IPI	UniProtKB:Q86TC9	F	Pro-interleukin-16	IL16	protein	taxon:9606	20260725	IntAct		
UniProtKB	Q14005	IL16	enables	GO:0005515	PMID:36115835	IPI	UniProtKB:Q86UD3	F	Pro-interleukin-16	IL16	protein	taxon:9606	20260725	IntAct		
UniProtKB	Q14005	IL16	enables	GO:0005515	PMID:36115835	IPI	UniProtKB:Q86W11	F	Pro-interleukin-16	IL16	protein	taxon:9606	20260725	IntAct		
UniProtKB	Q14005	IL16	enables	GO:0005515	PMID:36115835	IPI	UniProtKB:Q86WB7	F	Pro-interleukin-16	IL16	protein	taxon:9606	20260725	IntAct		
UniProtKB	Q14005	IL16	enables	GO:0005515	PMID:36115835	IPI	UniProtKB:Q86XP1	F	Pro-interleukin-16	IL16	protein	taxon:9606	20260725	IntAct		
UniProtKB	Q14005	IL16	enables	GO:0005515	PMID:36115835	IPI	UniProtKB:Q86XS8	F	Pro-interleukin-16	IL16	protein	taxon:9606	20260725	IntAct		
UniProtKB	Q14005	IL16	enables	GO:0005515	PMID:36115835	IPI	UniProtKB:Q86XT4	F	Pro-interleukin-16	IL16	protein	taxon:9606	20260725	IntAct		
UniProtKB	Q14005	IL16	enables	GO:0005515	PMID:36115835	IPI	UniProtKB:Q86YJ5	F	Pro-interleukin-16	IL16	protein	taxon:9606	20260725	IntAct		
UniProtKB	Q14005	IL16	enables	GO:0005515	PMID:36115835	IPI	UniProtKB:Q8IVE3	F	Pro-interleukin-16	IL16	protein	taxon:9606	20260725	IntAct		
UniProtKB	Q14005	IL16	enables	GO:0005515	PMID:36115835	IPI	UniProtKB:Q8IVF7	F	Pro-interleukin-16	IL16	protein	taxon:9606	20260725	IntAct		
UniProtKB	Q14005	IL16	enables	GO:0005515	PMID:36115835	IPI	UniProtKB:Q8IVI9	F	Pro-interleukin-16	IL16	protein	taxon:9606	20260725	IntAct		
UniProtKB	Q14005	IL16	enables	GO:0005515	PMID:36115835	IPI	UniProtKB:Q8IVM8	F	Pro-interleukin-16	IL16	protein	taxon:9606	20260725	IntAct		
UniProtKB	Q14005	IL16	enables	GO:0005515	PMID:36115835	IPI	UniProtKB:Q8IWK6	F	Pro-interleukin-16	IL16	protein	taxon:9606	20260725	IntAct		
UniProtKB	Q14005	IL16	enables	GO:0005515	PMID:36115835	IPI	UniProtKB:Q8IWT1	F	Pro-interleukin-16	IL16	protein	taxon:9606	20260725	IntAct		
UniProtKB	Q14005	IL16	enables	GO:0005515	PMID:36115835	IPI	UniProtKB:Q8IY63	F	Pro-interleukin-16	IL16	protein	taxon:9606	20260725	IntAct		
UniProtKB	Q14005	IL16	enables	GO:0005515	PMID:36115835	IPI	UniProtKB:Q8IZY2	F	Pro-interleukin-16	IL16	protein	taxon:9606	20260725	IntAct		
UniProtKB	Q14005	IL16	enables	GO:0005515	PMID:36115835	IPI	UniProtKB:Q8N0W4	F	Pro-interleukin-16	IL16	protein	taxon:9606	20260725	IntAct		
UniProtKB	Q14005	IL16	enables	GO:0005515	PMID:36115835	IPI	UniProtKB:Q8N103	F	Pro-interleukin-16	IL16	protein	taxon:9606	20260725	IntAct		
UniProtKB	Q14005	IL16	enables	GO:0005515	PMID:36115835	IPI	UniProtKB:Q8N1I0	F	Pro-interleukin-16	IL16	protein	taxon:9606	20260725	IntAct		
UniProtKB	Q14005	IL16	enables	GO:0005515	PMID:36115835	IPI	UniProtKB:Q8N448	F	Pro-interleukin-16	IL16	protein	taxon:9606	20260725	IntAct		
UniProtKB	Q14005	IL16	enables	GO:0005515	PMID:36115835	IPI	UniProtKB:Q8N5H7	F	Pro-interleukin-16	IL16	protein	taxon:9606	20260725	IntAct		
UniProtKB	Q14005	IL16	enables	GO:0005515	PMID:36115835	IPI	UniProtKB:Q8N6F1	F	Pro-interleukin-16	IL16	protein	taxon:9606	20260725	IntAct		
UniProtKB	Q14005	IL16	enables	GO:0005515	PMID:36115835	IPI	UniProtKB:Q8N743	F	Pro-interleukin-16	IL16	protein	taxon:9606	20260725	IntAct		
UniProtKB	Q14005	IL16	enables	GO:0005515	PMID:36115835	IPI	UniProtKB:Q8NA61	F	Pro-interleukin-16	IL16	protein	taxon:9606	20260725	IntAct		
UniProtKB	Q14005	IL16	enables	GO:0005515	PMID:36115835	IPI	UniProtKB:Q8NBL3	F	Pro-interleukin-16	IL16	protein	taxon:9606	20260725	IntAct		
UniProtKB	Q14005	IL16	enables	GO:0005515	PMID:36115835	IPI	UniProtKB:Q8ND56-2	F	Pro-interleukin-16	IL16	protein	taxon:9606	20260725	IntAct		
UniProtKB	Q14005	IL16	enables	GO:0005515	PMID:36115835	IPI	UniProtKB:Q8NDV7	F	Pro-interleukin-16	IL16	protein	taxon:9606	20260725	IntAct		
UniProtKB	Q14005	IL16	enables	GO:0005515	PMID:36115835	IPI	UniProtKB:Q8NEG0	F	Pro-interleukin-16	IL16	protein	taxon:9606	20260725	IntAct		
UniProtKB	Q14005	IL16	enables	GO:0005515	PMID:36115835	IPI	UniProtKB:Q8NET8	F	Pro-interleukin-16	IL16	protein	taxon:9606	20260725	IntAct		
UniProtKB	Q14005	IL16	enables	GO:0005515	PMID:36115835	IPI	UniProtKB:Q8NFZ4	F	Pro-interleukin-16	IL16	protein	taxon:9606	20260725	IntAct		
UniProtKB	Q14005	IL16	enables	GO:0005515	PMID:36115835	IPI	UniProtKB:Q8NGC4	F	Pro-interleukin-16	IL16	protein	taxon:9606	20260725	IntAct		
UniProtKB	Q14005	IL16	enables	GO:0005515	PMID:36115835	IPI	UniProtKB:Q8NHS2	F	Pro-interleukin-16	IL16	protein	taxon:9606	20260725	IntAct		
UniProtKB	Q14005	IL16	enables	GO:0005515	PMID:36115835	IPI	UniProtKB:Q8NHY3	F	Pro-interleukin-16	IL16	protein	taxon:9606	20260725	IntAct		
UniProtKB	Q14005	IL16	enables	GO:0005515	PMID:36115835	IPI	UniProtKB:Q8TAA9	F	Pro-interleukin-16	IL16	protein	taxon:9606	20260725	IntAct		
UniProtKB	Q14005	IL16	enables	GO:0005515	PMID:36115835	IPI	UniProtKB:Q8TAY7	F	Pro-interleukin-16	IL16	protein	taxon:9606	20260725	IntAct		
UniProtKB	Q14005	IL16	enables	GO:0005515	PMID:36115835	IPI	UniProtKB:Q8TBB1	F	Pro-interleukin-16	IL16	protein	taxon:9606	20260725	IntAct		
UniProtKB	Q14005	IL16	enables	GO:0005515	PMID:36115835	IPI	UniProtKB:Q8TBC3	F	Pro-interleukin-16	IL16	protein	taxon:9606	20260725	IntAct		
UniProtKB	Q14005	IL16	enables	GO:0005515	PMID:36115835	IPI	UniProtKB:Q8TC76	F	Pro-interleukin-16	IL16	protein	taxon:9606	20260725	IntAct		
UniProtKB	Q14005	IL16	enables	GO:0005515	PMID:36115835	IPI	UniProtKB:Q8TDC0	F	Pro-interleukin-16	IL16	protein	taxon:9606	20260725	IntAct		
UniProtKB	Q14005	IL16	enables	GO:0005515	PMID:36115835	IPI	UniProtKB:Q8TDW7	F	Pro-interleukin-16	IL16	protein	taxon:9606	20260725	IntAct		
UniProtKB	Q14005	IL16	enables	GO:0005515	PMID:36115835	IPI	UniProtKB:Q8TEU7	F	Pro-interleukin-16	IL16	protein	taxon:9606	20260725	IntAct		
UniProtKB	Q14005	IL16	enables	GO:0005515	PMID:36115835	IPI	UniProtKB:Q8TF72	F	Pro-interleukin-16	IL16	protein	taxon:9606	20260725	IntAct		
UniProtKB	Q14005	IL16	enables	GO:0005515	PMID:36115835	IPI	UniProtKB:Q8WUF5	F	Pro-interleukin-16	IL16	protein	taxon:9606	20260725	IntAct		
UniProtKB	Q14005	IL16	enables	GO:0005515	PMID:36115835	IPI	UniProtKB:Q8WUI4	F	Pro-interleukin-16	IL16	protein	taxon:9606	20260725	IntAct		
UniProtKB	Q14005	IL16	enables	GO:0005515	PMID:36115835	IPI	UniProtKB:Q8WWW8	F	Pro-interleukin-16	IL16	protein	taxon:9606	20260725	IntAct		
UniProtKB	Q14005	IL16	enables	GO:0005515	PMID:36115835	IPI	UniProtKB:Q8WX93-1	F	Pro-interleukin-16	IL16	protein	taxon:9606	20260725	IntAct		
UniProtKB	Q14005	IL16	enables	GO:0005515	PMID:36115835	IPI	UniProtKB:Q8WXI2	F	Pro-interleukin-16	IL16	protein	taxon:9606	20260725	IntAct		
UniProtKB	Q14005	IL16	enables	GO:0005515	PMID:36115835	IPI	UniProtKB:Q8WXS5	F	Pro-interleukin-16	IL16	protein	taxon:9606	20260725	IntAct		
UniProtKB	Q14005	IL16	enables	GO:0005515	PMID:36115835	IPI	UniProtKB:Q92482	F	Pro-interleukin-16	IL16	protein	taxon:9606	20260725	IntAct		
UniProtKB	Q14005	IL16	enables	GO:0005515	PMID:36115835	IPI	UniProtKB:Q92614	F	Pro-interleukin-16	IL16	protein	taxon:9606	20260725	IntAct		
UniProtKB	Q14005	IL16	enables	GO:0005515	PMID:36115835	IPI	UniProtKB:Q92633	F	Pro-interleukin-16	IL16	protein	taxon:9606	20260725	IntAct		
UniProtKB	Q14005	IL16	enables	GO:0005515	PMID:36115835	IPI	UniProtKB:Q92793	F	Pro-interleukin-16	IL16	protein	taxon:9606	20260725	IntAct		
UniProtKB	Q14005	IL16	enables	GO:0005515	PMID:36115835	IPI	UniProtKB:Q92800	F	Pro-interleukin-16	IL16	protein	taxon:9606	20260725	IntAct		
UniProtKB	Q14005	IL16	enables	GO:0005515	PMID:36115835	IPI	UniProtKB:Q92806	F	Pro-interleukin-16	IL16	protein	taxon:9606	20260725	IntAct		
UniProtKB	Q14005	IL16	enables	GO:0005515	PMID:36115835	IPI	UniProtKB:Q969G5	F	Pro-interleukin-16	IL16	protein	taxon:9606	20260725	IntAct		
UniProtKB	Q14005	IL16	enables	GO:0005515	PMID:36115835	IPI	UniProtKB:Q96A65	F	Pro-interleukin-16	IL16	protein	taxon:9606	20260725	IntAct		
UniProtKB	Q14005	IL16	enables	GO:0005515	PMID:36115835	IPI	UniProtKB:Q96DR5	F	Pro-interleukin-16	IL16	protein	taxon:9606	20260725	IntAct		
UniProtKB	Q14005	IL16	enables	GO:0005515	PMID:36115835	IPI	UniProtKB:Q96DR7	F	Pro-interleukin-16	IL16	protein	taxon:9606	20260725	IntAct		
UniProtKB	Q14005	IL16	enables	GO:0005515	PMID:36115835	IPI	UniProtKB:Q96FS4	F	Pro-interleukin-16	IL16	protein	taxon:9606	20260725	IntAct		
UniProtKB	Q14005	IL16	enables	GO:0005515	PMID:36115835	IPI	UniProtKB:Q96J84	F	Pro-interleukin-16	IL16	protein	taxon:9606	20260725	IntAct		
UniProtKB	Q14005	IL16	enables	GO:0005515	PMID:36115835	IPI	UniProtKB:Q96JY6	F	Pro-interleukin-16	IL16	protein	taxon:9606	20260725	IntAct		
UniProtKB	Q14005	IL16	enables	GO:0005515	PMID:36115835	IPI	UniProtKB:Q96KB5	F	Pro-interleukin-16	IL16	protein	taxon:9606	20260725	IntAct		
UniProtKB	Q14005	IL16	enables	GO:0005515	PMID:36115835	IPI	UniProtKB:Q96KN9	F	Pro-interleukin-16	IL16	protein	taxon:9606	20260725	IntAct		
UniProtKB	Q14005	IL16	enables	GO:0005515	PMID:36115835	IPI	UniProtKB:Q96NL3	F	Pro-interleukin-16	IL16	protein	taxon:9606	20260725	IntAct		
UniProtKB	Q14005	IL16	enables	GO:0005515	PMID:36115835	IPI	UniProtKB:Q96PE1	F	Pro-interleukin-16	IL16	protein	taxon:9606	20260725	IntAct		
UniProtKB	Q14005	IL16	enables	GO:0005515	PMID:36115835	IPI	UniProtKB:Q96RP8	F	Pro-interleukin-16	IL16	protein	taxon:9606	20260725	IntAct		
UniProtKB	Q14005	IL16	enables	GO:0005515	PMID:36115835	IPI	UniProtKB:Q96S37	F	Pro-interleukin-16	IL16	protein	taxon:9606	20260725	IntAct		
UniProtKB	Q14005	IL16	enables	GO:0005515	PMID:36115835	IPI	UniProtKB:Q96T17	F	Pro-interleukin-16	IL16	protein	taxon:9606	20260725	IntAct		
UniProtKB	Q14005	IL16	enables	GO:0005515	PMID:36115835	IPI	UniProtKB:Q99569	F	Pro-interleukin-16	IL16	protein	taxon:9606	20260725	IntAct		
UniProtKB	Q14005	IL16	enables	GO:0005515	PMID:36115835	IPI	UniProtKB:Q99952	F	Pro-interleukin-16	IL16	protein	taxon:9606	20260725	IntAct		
UniProtKB	Q14005	IL16	enables	GO:0005515	PMID:36115835	IPI	UniProtKB:Q9BPW5	F	Pro-interleukin-16	IL16	protein	taxon:9606	20260725	IntAct		
UniProtKB	Q14005	IL16	enables	GO:0005515	PMID:36115835	IPI	UniProtKB:Q9BSE5	F	Pro-interleukin-16	IL16	protein	taxon:9606	20260725	IntAct		
UniProtKB	Q14005	IL16	enables	GO:0005515	PMID:36115835	IPI	UniProtKB:Q9BST9	F	Pro-interleukin-16	IL16	protein	taxon:9606	20260725	IntAct		
UniProtKB	Q14005	IL16	enables	GO:0005515	PMID:36115835	IPI	UniProtKB:Q9BTA0	F	Pro-interleukin-16	IL16	protein	taxon:9606	20260725	IntAct		
UniProtKB	Q14005	IL16	enables	GO:0005515	PMID:36115835	IPI	UniProtKB:Q9BUB5	F	Pro-interleukin-16	IL16	protein	taxon:9606	20260725	IntAct		
UniProtKB	Q14005	IL16	enables	GO:0005515	PMID:36115835	IPI	UniProtKB:Q9BX67	F	Pro-interleukin-16	IL16	protein	taxon:9606	20260725	IntAct		
UniProtKB	Q14005	IL16	enables	GO:0005515	PMID:36115835	IPI	UniProtKB:Q9BXI6	F	Pro-interleukin-16	IL16	protein	taxon:9606	20260725	IntAct		
UniProtKB	Q14005	IL16	enables	GO:0005515	PMID:36115835	IPI	UniProtKB:Q9BYF1	F	Pro-interleukin-16	IL16	protein	taxon:9606	20260725	IntAct		
UniProtKB	Q14005	IL16	enables	GO:0005515	PMID:36115835	IPI	UniProtKB:Q9BZC7	F	Pro-interleukin-16	IL16	protein	taxon:9606	20260725	IntAct		
UniProtKB	Q14005	IL16	enables	GO:0005515	PMID:36115835	IPI	UniProtKB:Q9BZL6	F	Pro-interleukin-16	IL16	protein	taxon:9606	20260725	IntAct		
UniProtKB	Q14005	IL16	enables	GO:0005515	PMID:36115835	IPI	UniProtKB:Q9C0A0	F	Pro-interleukin-16	IL16	protein	taxon:9606	20260725	IntAct		
UniProtKB	Q14005	IL16	enables	GO:0005515	PMID:36115835	IPI	UniProtKB:Q9C0C4	F	Pro-interleukin-16	IL16	protein	taxon:9606	20260725	IntAct		
UniProtKB	Q14005	IL16	enables	GO:0005515	PMID:36115835	IPI	UniProtKB:Q9C0D5	F	Pro-interleukin-16	IL16	protein	taxon:9606	20260725	IntAct		
UniProtKB	Q14005	IL16	enables	GO:0005515	PMID:36115835	IPI	UniProtKB:Q9GZT9	F	Pro-interleukin-16	IL16	protein	taxon:9606	20260725	IntAct		
UniProtKB	Q14005	IL16	enables	GO:0005515	PMID:36115835	IPI	UniProtKB:Q9GZV5	F	Pro-interleukin-16	IL16	protein	taxon:9606	20260725	IntAct		
UniProtKB	Q14005	IL16	enables	GO:0005515	PMID:36115835	IPI	UniProtKB:Q9H195	F	Pro-interleukin-16	IL16	protein	taxon:9606	20260725	IntAct		
UniProtKB	Q14005	IL16	enables	GO:0005515	PMID:36115835	IPI	UniProtKB:Q9H1D0	F	Pro-interleukin-16	IL16	protein	taxon:9606	20260725	IntAct		
UniProtKB	Q14005	IL16	enables	GO:0005515	PMID:36115835	IPI	UniProtKB:Q9H461	F	Pro-interleukin-16	IL16	protein	taxon:9606	20260725	IntAct		
UniProtKB	Q14005	IL16	enables	GO:0005515	PMID:36115835	IPI	UniProtKB:Q9H6E4	F	Pro-interleukin-16	IL16	protein	taxon:9606	20260725	IntAct		
UniProtKB	Q14005	IL16	enables	GO:0005515	PMID:36115835	IPI	UniProtKB:Q9HB19	F	Pro-interleukin-16	IL16	protein	taxon:9606	20260725	IntAct		
UniProtKB	Q14005	IL16	enables	GO:0005515	PMID:36115835	IPI	UniProtKB:Q9HB21	F	Pro-interleukin-16	IL16	protein	taxon:9606	20260725	IntAct		
UniProtKB	Q14005	IL16	enables	GO:0005515	PMID:36115835	IPI	UniProtKB:Q9HB71	F	Pro-interleukin-16	IL16	protein	taxon:9606	20260725	IntAct		
UniProtKB	Q14005	IL16	enables	GO:0005515	PMID:36115835	IPI	UniProtKB:Q9HBW1	F	Pro-interleukin-16	IL16	protein	taxon:9606	20260725	IntAct		
UniProtKB	Q14005	IL16	enables	GO:0005515	PMID:36115835	IPI	UniProtKB:Q9HCD6	F	Pro-interleukin-16	IL16	protein	taxon:9606	20260725	IntAct		
UniProtKB	Q14005	IL16	enables	GO:0005515	PMID:36115835	IPI	UniProtKB:Q9HDB5	F	Pro-interleukin-16	IL16	protein	taxon:9606	20260725	IntAct		
UniProtKB	Q14005	IL16	enables	GO:0005515	PMID:36115835	IPI	UniProtKB:Q9IR59	F	Pro-interleukin-16	IL16	protein	taxon:9606	20260725	IntAct		
UniProtKB	Q14005	IL16	enables	GO:0005515	PMID:36115835	IPI	UniProtKB:Q9NP98	F	Pro-interleukin-16	IL16	protein	taxon:9606	20260725	IntAct		
UniProtKB	Q14005	IL16	enables	GO:0005515	PMID:36115835	IPI	UniProtKB:Q9NPC6	F	Pro-interleukin-16	IL16	protein	taxon:9606	20260725	IntAct		
UniProtKB	Q14005	IL16	enables	GO:0005515	PMID:36115835	IPI	UniProtKB:Q9NQ31	F	Pro-interleukin-16	IL16	protein	taxon:9606	20260725	IntAct		
UniProtKB	Q14005	IL16	enables	GO:0005515	PMID:36115835	IPI	UniProtKB:Q9NQ66	F	Pro-interleukin-16	IL16	protein	taxon:9606	20260725	IntAct		
UniProtKB	Q14005	IL16	enables	GO:0005515	PMID:36115835	IPI	UniProtKB:Q9NQS3	F	Pro-interleukin-16	IL16	protein	taxon:9606	20260725	IntAct		
UniProtKB	Q14005	IL16	enables	GO:0005515	PMID:36115835	IPI	UniProtKB:Q9NR12-1	F	Pro-interleukin-16	IL16	protein	taxon:9606	20260725	IntAct		
UniProtKB	Q14005	IL16	enables	GO:0005515	PMID:36115835	IPI	UniProtKB:Q9NRL2	F	Pro-interleukin-16	IL16	protein	taxon:9606	20260725	IntAct		
UniProtKB	Q14005	IL16	enables	GO:0005515	PMID:36115835	IPI	UniProtKB:Q9NS75	F	Pro-interleukin-16	IL16	protein	taxon:9606	20260725	IntAct		
UniProtKB	Q14005	IL16	enables	GO:0005515	PMID:36115835	IPI	UniProtKB:Q9NSA0	F	Pro-interleukin-16	IL16	protein	taxon:9606	20260725	IntAct		
UniProtKB	Q14005	IL16	enables	GO:0005515	PMID:36115835	IPI	UniProtKB:Q9NSI5	F	Pro-interleukin-16	IL16	protein	taxon:9606	20260725	IntAct		
UniProtKB	Q14005	IL16	enables	GO:0005515	PMID:36115835	IPI	UniProtKB:Q9NT99	F	Pro-interleukin-16	IL16	protein	taxon:9606	20260725	IntAct		
UniProtKB	Q14005	IL16	enables	GO:0005515	PMID:36115835	IPI	UniProtKB:Q9NTX7	F	Pro-interleukin-16	IL16	protein	taxon:9606	20260725	IntAct		
UniProtKB	Q14005	IL16	enables	GO:0005515	PMID:36115835	IPI	UniProtKB:Q9NUP7	F	Pro-interleukin-16	IL16	protein	taxon:9606	20260725	IntAct		
UniProtKB	Q14005	IL16	enables	GO:0005515	PMID:36115835	IPI	UniProtKB:Q9NWL6	F	Pro-interleukin-16	IL16	protein	taxon:9606	20260725	IntAct		
UniProtKB	Q14005	IL16	enables	GO:0005515	PMID:36115835	IPI	UniProtKB:Q9NXR1-2	F	Pro-interleukin-16	IL16	protein	taxon:9606	20260725	IntAct		
UniProtKB	Q14005	IL16	enables	GO:0005515	PMID:36115835	IPI	UniProtKB:Q9NYB5	F	Pro-interleukin-16	IL16	protein	taxon:9606	20260725	IntAct		
UniProtKB	Q14005	IL16	enables	GO:0005515	PMID:36115835	IPI	UniProtKB:Q9NYF0	F	Pro-interleukin-16	IL16	protein	taxon:9606	20260725	IntAct		
UniProtKB	Q14005	IL16	enables	GO:0005515	PMID:36115835	IPI	UniProtKB:Q9NZH5	F	Pro-interleukin-16	IL16	protein	taxon:9606	20260725	IntAct		
UniProtKB	Q14005	IL16	enables	GO:0005515	PMID:36115835	IPI	UniProtKB:Q9P021	F	Pro-interleukin-16	IL16	protein	taxon:9606	20260725	IntAct		
UniProtKB	Q14005	IL16	enables	GO:0005515	PMID:36115835	IPI	UniProtKB:Q9P202	F	Pro-interleukin-16	IL16	protein	taxon:9606	20260725	IntAct		
UniProtKB	Q14005	IL16	enables	GO:0005515	PMID:36115835	IPI	UniProtKB:Q9P2E2	F	Pro-interleukin-16	IL16	protein	taxon:9606	20260725	IntAct		
UniProtKB	Q14005	IL16	enables	GO:0005515	PMID:36115835	IPI	UniProtKB:Q9P2E8	F	Pro-interleukin-16	IL16	protein	taxon:9606	20260725	IntAct		
UniProtKB	Q14005	IL16	enables	GO:0005515	PMID:36115835	IPI	UniProtKB:Q9P2E9	F	Pro-interleukin-16	IL16	protein	taxon:9606	20260725	IntAct		
UniProtKB	Q14005	IL16	enables	GO:0005515	PMID:36115835	IPI	UniProtKB:Q9P2M7	F	Pro-interleukin-16	IL16	protein	taxon:9606	20260725	IntAct		
UniProtKB	Q14005	IL16	enables	GO:0005515	PMID:36115835	IPI	UniProtKB:Q9Q6P4	F	Pro-interleukin-16	IL16	protein	taxon:9606	20260725	IntAct		
UniProtKB	Q14005	IL16	enables	GO:0005515	PMID:36115835	IPI	UniProtKB:Q9UBF9	F	Pro-interleukin-16	IL16	protein	taxon:9606	20260725	IntAct		
UniProtKB	Q14005	IL16	enables	GO:0005515	PMID:36115835	IPI	UniProtKB:Q9UBI1	F	Pro-interleukin-16	IL16	protein	taxon:9606	20260725	IntAct		
UniProtKB	Q14005	IL16	enables	GO:0005515	PMID:36115835	IPI	UniProtKB:Q9UBN1	F	Pro-interleukin-16	IL16	protein	taxon:9606	20260725	IntAct		
UniProtKB	Q14005	IL16	enables	GO:0005515	PMID:36115835	IPI	UniProtKB:Q9UDY2	F	Pro-interleukin-16	IL16	protein	taxon:9606	20260725	IntAct		
UniProtKB	Q14005	IL16	enables	GO:0005515	PMID:36115835	IPI	UniProtKB:Q9UF33	F	Pro-interleukin-16	IL16	protein	taxon:9606	20260725	IntAct		
UniProtKB	Q14005	IL16	enables	GO:0005515	PMID:36115835	IPI	UniProtKB:Q9UHC3	F	Pro-interleukin-16	IL16	protein	taxon:9606	20260725	IntAct		
UniProtKB	Q14005	IL16	enables	GO:0005515	PMID:36115835	IPI	UniProtKB:Q9UHC6	F	Pro-interleukin-16	IL16	protein	taxon:9606	20260725	IntAct		
UniProtKB	Q14005	IL16	enables	GO:0005515	PMID:36115835	IPI	UniProtKB:Q9UHI7	F	Pro-interleukin-16	IL16	protein	taxon:9606	20260725	IntAct		
UniProtKB	Q14005	IL16	enables	GO:0005515	PMID:36115835	IPI	UniProtKB:Q9UKG1	F	Pro-interleukin-16	IL16	protein	taxon:9606	20260725	IntAct		
UniProtKB	Q14005	IL16	enables	GO:0005515	PMID:36115835	IPI	UniProtKB:Q9UKL4	F	Pro-interleukin-16	IL16	protein	taxon:9606	20260725	IntAct		
UniProtKB	Q14005	IL16	enables	GO:0005515	PMID:36115835	IPI	UniProtKB:Q9UL51	F	Pro-interleukin-16	IL16	protein	taxon:9606	20260725	IntAct		
UniProtKB	Q14005	IL16	enables	GO:0005515	PMID:36115835	IPI	UniProtKB:Q9UL62	F	Pro-interleukin-16	IL16	protein	taxon:9606	20260725	IntAct		
UniProtKB	Q14005	IL16	enables	GO:0005515	PMID:36115835	IPI	UniProtKB:Q9ULB1	F	Pro-interleukin-16	IL16	protein	taxon:9606	20260725	IntAct		
UniProtKB	Q14005	IL16	enables	GO:0005515	PMID:36115835	IPI	UniProtKB:Q9ULH0	F	Pro-interleukin-16	IL16	protein	taxon:9606	20260725	IntAct		
UniProtKB	Q14005	IL16	enables	GO:0005515	PMID:36115835	IPI	UniProtKB:Q9ULL8	F	Pro-interleukin-16	IL16	protein	taxon:9606	20260725	IntAct		
UniProtKB	Q14005	IL16	enables	GO:0005515	PMID:36115835	IPI	UniProtKB:Q9ULV1	F	Pro-interleukin-16	IL16	protein	taxon:9606	20260725	IntAct		
UniProtKB	Q14005	IL16	enables	GO:0005515	PMID:36115835	IPI	UniProtKB:Q9ULW2	F	Pro-interleukin-16	IL16	protein	taxon:9606	20260725	IntAct		
UniProtKB	Q14005	IL16	enables	GO:0005515	PMID:36115835	IPI	UniProtKB:Q9UP38	F	Pro-interleukin-16	IL16	protein	taxon:9606	20260725	IntAct		
UniProtKB	Q14005	IL16	enables	GO:0005515	PMID:36115835	IPI	UniProtKB:Q9UPQ7	F	Pro-interleukin-16	IL16	protein	taxon:9606	20260725	IntAct		
UniProtKB	Q14005	IL16	enables	GO:0005515	PMID:36115835	IPI	UniProtKB:Q9UPQ9	F	Pro-interleukin-16	IL16	protein	taxon:9606	20260725	IntAct		
UniProtKB	Q14005	IL16	enables	GO:0005515	PMID:36115835	IPI	UniProtKB:Q9UPU3	F	Pro-interleukin-16	IL16	protein	taxon:9606	20260725	IntAct		
UniProtKB	Q14005	IL16	enables	GO:0005515	PMID:36115835	IPI	UniProtKB:Q9UQB3	F	Pro-interleukin-16	IL16	protein	taxon:9606	20260725	IntAct		
UniProtKB	Q14005	IL16	enables	GO:0005515	PMID:36115835	IPI	UniProtKB:Q9Y2H0	F	Pro-interleukin-16	IL16	protein	taxon:9606	20260725	IntAct		
UniProtKB	Q14005	IL16	enables	GO:0005515	PMID:36115835	IPI	UniProtKB:Q9Y2T3	F	Pro-interleukin-16	IL16	protein	taxon:9606	20260725	IntAct		
UniProtKB	Q14005	IL16	enables	GO:0005515	PMID:36115835	IPI	UniProtKB:Q9Y3R0	F	Pro-interleukin-16	IL16	protein	taxon:9606	20260725	IntAct		
UniProtKB	Q14005	IL16	enables	GO:0005515	PMID:36115835	IPI	UniProtKB:Q9Y4G8	F	Pro-interleukin-16	IL16	protein	taxon:9606	20260725	IntAct		
UniProtKB	Q14005	IL16	enables	GO:0005515	PMID:36115835	IPI	UniProtKB:Q9Y597	F	Pro-interleukin-16	IL16	protein	taxon:9606	20260725	IntAct		
UniProtKB	Q14005	IL16	enables	GO:0005515	PMID:36115835	IPI	UniProtKB:Q9Y5Y0	F	Pro-interleukin-16	IL16	protein	taxon:9606	20260725	IntAct		
UniProtKB	Q14005	IL16	enables	GO:0005515	PMID:36115835	IPI	UniProtKB:Q9Y624	F	Pro-interleukin-16	IL16	protein	taxon:9606	20260725	IntAct		
UniProtKB	Q14005	IL16	enables	GO:0005515	PMID:36115835	IPI	UniProtKB:Q9Y653	F	Pro-interleukin-16	IL16	protein	taxon:9606	20260725	IntAct		
UniProtKB	Q14005	IL16	enables	GO:0005515	PMID:36115835	IPI	UniProtKB:Q9Y698	F	Pro-interleukin-16	IL16	protein	taxon:9606	20260725	IntAct		
UniProtKB	Q14005	IL16	enables	GO:0005515	PMID:36115835	IPI	UniProtKB:Q9Y6L6	F	Pro-interleukin-16	IL16	protein	taxon:9606	20260725	IntAct		
UniProtKB	Q14005	IL16	enables	GO:0005515	PMID:36115835	IPI	UniProtKB:Q9Y6M7	F	Pro-interleukin-16	IL16	protein	taxon:9606	20260725	IntAct		
UniProtKB	Q14005	IL16	enables	GO:0005515	PMID:36115835	IPI	UniProtKB:Q9Y6N9	F	Pro-interleukin-16	IL16	protein	taxon:9606	20260725	IntAct		
UniProtKB	Q14005	IL16	enables	GO:0005515	PMID:36115835	IPI	UniProtKB:Q9Y6Q1	F	Pro-interleukin-16	IL16	protein	taxon:9606	20260725	IntAct		
UniProtKB	Q14005	IL16	enables	GO:0005515	PMID:36115835	IPI	UniProtKB:Q9Y6W6	F	Pro-interleukin-16	IL16	protein	taxon:9606	20260725	IntAct		
UniProtKB	Q14005	IL16	enables	GO:0042609	GO_REF:0000033	IBA	PANTHER:PTN009232564|UniProtKB:Q14005	F	Pro-interleukin-16	IL16	protein	taxon:9606	20241010	GO_Central		
UniProtKB	Q14005	IL16	enables	GO:0042609	PMID:24942581	IPI	UniProtKB:P01730	F	Pro-interleukin-16	IL16	protein	taxon:9606	20161130	CAFA		
UniProtKB	Q14005	IL16	involved_in	GO:0002376	GO_REF:0000117	IEA	ARBA:ARBA00027799	P	Pro-interleukin-16	IL16	protein	taxon:9606	20260727	UniProt		
UniProtKB	Q14005	IL16	involved_in	GO:0006955	PMID:9144227	TAS		P	Pro-interleukin-16	IL16	protein	taxon:9606	20030904	PINC		
UniProtKB	Q14005	IL16	involved_in	GO:0019221	GO_REF:0000033	IBA	MGI:MGI:1270855|PANTHER:PTN009232564	P	Pro-interleukin-16	IL16	protein	taxon:9606	20241010	GO_Central		
UniProtKB	Q14005	IL16	involved_in	GO:0032730	PMID:30634164	IDA		P	Pro-interleukin-16	IL16	protein	taxon:9606	20191220	ARUK-UCL	occurs_in(CL:0000235),part_of(GO:0050729)	
UniProtKB	Q14005	IL16	involved_in	GO:0032735	PMID:30634164	IDA		P	Pro-interleukin-16	IL16	protein	taxon:9606	20191220	ARUK-UCL	occurs_in(CL:0000235),part_of(GO:0050729)	
UniProtKB	Q14005	IL16	involved_in	GO:0032755	PMID:30634164	IDA		P	Pro-interleukin-16	IL16	protein	taxon:9606	20191220	ARUK-UCL	occurs_in(CL:0000235),part_of(GO:0050729)	
UniProtKB	Q14005	IL16	involved_in	GO:0050729	GO_REF:0000033	IBA	PANTHER:PTN002602133|UniProtKB:Q14005	P	Pro-interleukin-16	IL16	protein	taxon:9606	20260304	GO_Central		
UniProtKB	Q14005	IL16	involved_in	GO:0050729	PMID:30634164	IDA		P	Pro-interleukin-16	IL16	protein	taxon:9606	20191220	ARUK-UCL	occurs_in(CL:0000235)	
UniProtKB	Q14005	IL16	involved_in	GO:0050930	GO_REF:0000002	IEA	InterPro:IPR055287	P	Pro-interleukin-16	IL16	protein	taxon:9606	20260727	InterPro		
UniProtKB	Q14005	IL16	located_in	GO:0005576	GO_REF:0000044	IEA	UniProtKB-SubCell:SL-0243	C	Pro-interleukin-16	IL16	protein	taxon:9606	20260727	UniProt		
UniProtKB	Q14005	IL16	located_in	GO:0005576	PMID:9144227	TAS		C	Pro-interleukin-16	IL16	protein	taxon:9606	20030904	PINC		
UniProtKB	Q14005	IL16	located_in	GO:0005576	Reactome:R-HSA-449077	TAS		C	Pro-interleukin-16	IL16	protein	taxon:9606	20160127	Reactome		
UniProtKB	Q14005	IL16	located_in	GO:0005576	Reactome:R-HSA-449087	TAS		C	Pro-interleukin-16	IL16	protein	taxon:9606	20160127	Reactome		
UniProtKB	Q14005	IL16	located_in	GO:0005634	GO_REF:0000044	IEA	UniProtKB-SubCell:SL-0191	C	Pro-interleukin-16	IL16	protein	taxon:9606	20260727	UniProt		
UniProtKB	Q14005	IL16	located_in	GO:0005737	GO_REF:0000044	IEA	UniProtKB-SubCell:SL-0086	C	Pro-interleukin-16	IL16	protein	taxon:9606	20260727	UniProt		
UniProtKB	Q14005	IL16	located_in	GO:0005829	GO_REF:0000052	IDA		C	Pro-interleukin-16	IL16	protein	taxon:9606	20251115	HPA		
UniProtKB	Q14005	IL16	located_in	GO:0005829	Reactome:R-HSA-449073	TAS		C	Pro-interleukin-16	IL16	protein	taxon:9606	20150717	Reactome		
UniProtKB	Q14005	IL16	located_in	GO:0005829	Reactome:R-HSA-449077	TAS		C	Pro-interleukin-16	IL16	protein	taxon:9606	20130528	Reactome		
UniProtKB	Q14005	IL16	located_in	GO:0016607	GO_REF:0000052	IDA		C	Pro-interleukin-16	IL16	protein	taxon:9606	20251115	HPA		
UniProtKB	Q14008	CKAP5	acts_upstream_of_or_within	GO:0007098	PMID:14718566	IMP		P	Cytoskeleton-associated protein 5	CKAP5|KIAA0097	protein	taxon:9606	20191112	MGI		
UniProtKB	Q14008	CKAP5	colocalizes_with	GO:0015630	PMID:15703215	ISS	UniProtKB:Q32Q01	C	Cytoskeleton-associated protein 5	CKAP5|KIAA0097	protein	taxon:9606	20060802	HGNC-UCL		
UniProtKB	Q14008	CKAP5	colocalizes_with	GO:0035371	GO_REF:0000033	IBA	PANTHER:PTN000288762|UniProtKB:Q14008	C	Cytoskeleton-associated protein 5	CKAP5|KIAA0097	protein	taxon:9606	20170228	GO_Central		
UniProtKB	Q14008	CKAP5	colocalizes_with	GO:0035371	PMID:21646404	IDA		C	Cytoskeleton-associated protein 5	CKAP5|KIAA0097	protein	taxon:9606	20120110	UniProt		
UniProtKB	Q14008	CKAP5	enables	GO:0005515	PMID:11903063	IPI	UniProtKB:O75410	F	Cytoskeleton-associated protein 5	CKAP5|KIAA0097	protein	taxon:9606	20060920	HGNC-UCL		
UniProtKB	Q14008	CKAP5	enables	GO:0005515	PMID:11903063	IPI	UniProtKB:O75410	F	Cytoskeleton-associated protein 5	CKAP5|KIAA0097	protein	taxon:9606	20260725	IntAct		
UniProtKB	Q14008	CKAP5	enables	GO:0005515	PMID:14603251	IPI	UniProtKB:O75410	F	Cytoskeleton-associated protein 5	CKAP5|KIAA0097	protein	taxon:9606	20260725	IntAct		
UniProtKB	Q14008	CKAP5	enables	GO:0005515	PMID:14603251	IPI	UniProtKB:O75410-1	F	Cytoskeleton-associated protein 5	CKAP5|KIAA0097	protein	taxon:9606	20260725	IntAct		
UniProtKB	Q14008	CKAP5	enables	GO:0005515	PMID:14603251	IPI	UniProtKB:O75410-6	F	Cytoskeleton-associated protein 5	CKAP5|KIAA0097	protein	taxon:9606	20260725	IntAct		
UniProtKB	Q14008	CKAP5	enables	GO:0005515	PMID:17474147	IPI	UniProtKB:P16333	F	Cytoskeleton-associated protein 5	CKAP5|KIAA0097	protein	taxon:9606	20260725	IntAct		
UniProtKB	Q14008	CKAP5	enables	GO:0005515	PMID:20360068	IPI	UniProtKB:Q9Y6A5	F	Cytoskeleton-associated protein 5	CKAP5|KIAA0097	protein	taxon:9606	20260725	IntAct		
UniProtKB	Q14008	CKAP5	enables	GO:0005515	PMID:21297582	IPI	UniProtKB:Q9Y6A5	F	Cytoskeleton-associated protein 5	CKAP5|KIAA0097	protein	taxon:9606	20260725	IntAct		
UniProtKB	Q14008	CKAP5	enables	GO:0005515	PMID:26496610	IPI	UniProtKB:O75410	F	Cytoskeleton-associated protein 5	CKAP5|KIAA0097	protein	taxon:9606	20260725	IntAct		
UniProtKB	Q14008	CKAP5	enables	GO:0005515	PMID:26496610	IPI	UniProtKB:Q9P270	F	Cytoskeleton-associated protein 5	CKAP5|KIAA0097	protein	taxon:9606	20260725	IntAct		
UniProtKB	Q14008	CKAP5	enables	GO:0005515	PMID:26496610	IPI	UniProtKB:Q9Y6A5	F	Cytoskeleton-associated protein 5	CKAP5|KIAA0097	protein	taxon:9606	20260725	IntAct		
UniProtKB	Q14008	CKAP5	enables	GO:0005515	PMID:33961781	IPI	UniProtKB:O75410	F	Cytoskeleton-associated protein 5	CKAP5|KIAA0097	protein	taxon:9606	20260725	IntAct		
UniProtKB	Q14008	CKAP5	enables	GO:0005515	PMID:33961781	IPI	UniProtKB:Q9P270	F	Cytoskeleton-associated protein 5	CKAP5|KIAA0097	protein	taxon:9606	20260725	IntAct		
UniProtKB	Q14008	CKAP5	enables	GO:0005515	PMID:33961781	IPI	UniProtKB:Q9Y6A5	F	Cytoskeleton-associated protein 5	CKAP5|KIAA0097	protein	taxon:9606	20260725	IntAct		
UniProtKB	Q14008	CKAP5	enables	GO:0005515	PMID:40205054	IPI	UniProtKB:Q9Y6A5	F	Cytoskeleton-associated protein 5	CKAP5|KIAA0097	protein	taxon:9606	20260725	IntAct		
UniProtKB	Q14008	CKAP5	enables	GO:0008017	GO_REF:0000033	IBA	AGI_LocusCode:AT2G35630|PANTHER:PTN000288762|PomBase:SPCC736.14|SGD:S000004035|UniProtKB:Q14008|UniProtKB:Q5B1Q9|UniProtKB:Q9PT63|dictyBase:DDB_G0268616	F	Cytoskeleton-associated protein 5	CKAP5|KIAA0097	protein	taxon:9606	20250903	GO_Central		
UniProtKB	Q14008	CKAP5	enables	GO:0008017	PMID:10770946	IDA		F	Cytoskeleton-associated protein 5	CKAP5|KIAA0097	protein	taxon:9606	20191112	MGI		
UniProtKB	Q14008	CKAP5	enables	GO:0015631	GO_REF:0000002	IEA	InterPro:IPR048491	F	Cytoskeleton-associated protein 5	CKAP5|KIAA0097	protein	taxon:9606	20260727	InterPro		
UniProtKB	Q14008	CKAP5	enables	GO:0043021	PMID:15703215	IDA		F	Cytoskeleton-associated protein 5	CKAP5|KIAA0097	protein	taxon:9606	20191112	MGI		
UniProtKB	Q14008	CKAP5	enables	GO:0045296	PMID:25468996	HDA		F	Cytoskeleton-associated protein 5	CKAP5|KIAA0097	protein	taxon:9606	20180329	BHF-UCL		
UniProtKB	Q14008	CKAP5	enables	GO:0051010	GO_REF:0000002	IEA	InterPro:IPR045110	F	Cytoskeleton-associated protein 5	CKAP5|KIAA0097	protein	taxon:9606	20260727	InterPro		
UniProtKB	Q14008	CKAP5	enables	GO:0061863	GO_REF:0000002	IEA	InterPro:IPR045110	F	Cytoskeleton-associated protein 5	CKAP5|KIAA0097	protein	taxon:9606	20260727	InterPro		
UniProtKB	Q14008	CKAP5	enables	GO:0061863	GO_REF:0000033	IBA	PANTHER:PTN000288762|PomBase:SPCC736.14|PomBase:SPCC895.07|SGD:S000004035	F	Cytoskeleton-associated protein 5	CKAP5|KIAA0097	protein	taxon:9606	20210530	GO_Central		
UniProtKB	Q14008	CKAP5	involved_in	GO:0000278	PMID:21297582	NAS		P	Cytoskeleton-associated protein 5	CKAP5|KIAA0097	protein	taxon:9606	20260109	ComplexPortal		
UniProtKB	Q14008	CKAP5	involved_in	GO:0007019	PMID:26323690	TAS		P	Cytoskeleton-associated protein 5	CKAP5|KIAA0097	protein	taxon:9606	20171106	ARUK-UCL		
UniProtKB	Q14008	CKAP5	involved_in	GO:0007051	GO_REF:0000002	IEA	InterPro:IPR045110	P	Cytoskeleton-associated protein 5	CKAP5|KIAA0097	protein	taxon:9606	20260727	InterPro		
UniProtKB	Q14008	CKAP5	involved_in	GO:0007051	PMID:14718566	IMP		P	Cytoskeleton-associated protein 5	CKAP5|KIAA0097	protein	taxon:9606	20100127	UniProt		
UniProtKB	Q14008	CKAP5	involved_in	GO:0007052	GO_REF:0000033	IBA	FB:FBgn0027948|PANTHER:PTN000288762|PomBase:SPCC736.14|PomBase:SPCC895.07|SGD:S000004035	P	Cytoskeleton-associated protein 5	CKAP5|KIAA0097	protein	taxon:9606	20190819	GO_Central		
UniProtKB	Q14008	CKAP5	involved_in	GO:0007052	PMID:21297582	NAS		P	Cytoskeleton-associated protein 5	CKAP5|KIAA0097	protein	taxon:9606	20260109	ComplexPortal		
UniProtKB	Q14008	CKAP5	involved_in	GO:0007059	PMID:21297582	NAS		P	Cytoskeleton-associated protein 5	CKAP5|KIAA0097	protein	taxon:9606	20260109	ComplexPortal		
UniProtKB	Q14008	CKAP5	involved_in	GO:0007098	PMID:14718566	IMP		P	Cytoskeleton-associated protein 5	CKAP5|KIAA0097	protein	taxon:9606	20060811	HGNC-UCL		
UniProtKB	Q14008	CKAP5	involved_in	GO:0030951	GO_REF:0000002	IEA	InterPro:IPR045110	P	Cytoskeleton-associated protein 5	CKAP5|KIAA0097	protein	taxon:9606	20260727	InterPro		
UniProtKB	Q14008	CKAP5	involved_in	GO:0030951	GO_REF:0000033	IBA	FB:FBgn0027948|PANTHER:PTN000288762|UniProtKB:Q14008	P	Cytoskeleton-associated protein 5	CKAP5|KIAA0097	protein	taxon:9606	20170228	GO_Central		
UniProtKB	Q14008	CKAP5	involved_in	GO:0030951	PMID:14718566	IMP		P	Cytoskeleton-associated protein 5	CKAP5|KIAA0097	protein	taxon:9606	20060811	HGNC-UCL		
UniProtKB	Q14008	CKAP5	involved_in	GO:0043933	GO_REF:0000117	IEA	ARBA:ARBA00026287	P	Cytoskeleton-associated protein 5	CKAP5|KIAA0097	protein	taxon:9606	20260727	UniProt		
UniProtKB	Q14008	CKAP5	involved_in	GO:0046785	GO_REF:0000002	IEA	InterPro:IPR045110	P	Cytoskeleton-associated protein 5	CKAP5|KIAA0097	protein	taxon:9606	20260727	InterPro		
UniProtKB	Q14008	CKAP5	involved_in	GO:0046785	GO_REF:0000033	IBA	PANTHER:PTN000288762|PomBase:SPCC895.07|SGD:S000004035|UniProtKB:Q5B1Q9|UniProtKB:Q9PT63|dictyBase:DDB_G0268616	P	Cytoskeleton-associated protein 5	CKAP5|KIAA0097	protein	taxon:9606	20250903	GO_Central		
UniProtKB	Q14008	CKAP5	involved_in	GO:0046785	PMID:26323690	TAS		P	Cytoskeleton-associated protein 5	CKAP5|KIAA0097	protein	taxon:9606	20171106	ARUK-UCL		
UniProtKB	Q14008	CKAP5	involved_in	GO:0050658	PMID:15703215	ISS	UniProtKB:Q32Q01	P	Cytoskeleton-associated protein 5	CKAP5|KIAA0097	protein	taxon:9606	20060802	HGNC-UCL		
UniProtKB	Q14008	CKAP5	involved_in	GO:0051298	GO_REF:0000033	IBA	PANTHER:PTN000288762|dictyBase:DDB_G0268616	P	Cytoskeleton-associated protein 5	CKAP5|KIAA0097	protein	taxon:9606	20170228	GO_Central		
UniProtKB	Q14008	CKAP5	involved_in	GO:0090063	PMID:26414402	IDA		P	Cytoskeleton-associated protein 5	CKAP5|KIAA0097	protein	taxon:9606	20151013	CACAO		
UniProtKB	Q14008	CKAP5	is_active_in	GO:0000776	GO_REF:0000033	IBA	PANTHER:PTN000288762|PomBase:SPCC736.14|PomBase:SPCC895.07|SGD:S000004035|UniProtKB:Q14008|WB:WBGene00006994|dictyBase:DDB_G0268616	C	Cytoskeleton-associated protein 5	CKAP5|KIAA0097	protein	taxon:9606	20210530	GO_Central		
UniProtKB	Q14008	CKAP5	is_active_in	GO:0000922	GO_REF:0000033	IBA	PANTHER:PTN000288762|PomBase:SPCC736.14|UniProtKB:Q14008|WB:WBGene00006994|dictyBase:DDB_G0268616	C	Cytoskeleton-associated protein 5	CKAP5|KIAA0097	protein	taxon:9606	20231108	GO_Central		
UniProtKB	Q14008	CKAP5	is_active_in	GO:0005813	GO_REF:0000033	IBA	FB:FBgn0027948|PANTHER:PTN000288762|UniProtKB:Q14008|WB:WBGene00006994|dictyBase:DDB_G0268616	C	Cytoskeleton-associated protein 5	CKAP5|KIAA0097	protein	taxon:9606	20210904	GO_Central		
UniProtKB	Q14008	CKAP5	located_in	GO:0000776	PMID:25596274	IDA		C	Cytoskeleton-associated protein 5	CKAP5|KIAA0097	protein	taxon:9606	20160721	UniProt		
UniProtKB	Q14008	CKAP5	located_in	GO:0000922	GO_REF:0000044	IEA	UniProtKB-SubCell:SL-0448	C	Cytoskeleton-associated protein 5	CKAP5|KIAA0097	protein	taxon:9606	20260727	UniProt		
UniProtKB	Q14008	CKAP5	located_in	GO:0000922	PMID:21646404	IDA		C	Cytoskeleton-associated protein 5	CKAP5|KIAA0097	protein	taxon:9606	20120110	UniProt		
UniProtKB	Q14008	CKAP5	located_in	GO:0005737	PMID:15703215	IDA		C	Cytoskeleton-associated protein 5	CKAP5|KIAA0097	protein	taxon:9606	20191112	MGI		
UniProtKB	Q14008	CKAP5	located_in	GO:0005813	GO_REF:0000044	IEA	UniProtKB-SubCell:SL-0048	C	Cytoskeleton-associated protein 5	CKAP5|KIAA0097	protein	taxon:9606	20260727	UniProt		
UniProtKB	Q14008	CKAP5	located_in	GO:0005813	GO_REF:0000052	IDA		C	Cytoskeleton-associated protein 5	CKAP5|KIAA0097	protein	taxon:9606	20251115	HPA		
UniProtKB	Q14008	CKAP5	located_in	GO:0005813	PMID:14718566	IDA		C	Cytoskeleton-associated protein 5	CKAP5|KIAA0097	protein	taxon:9606	20060811	HGNC-UCL		
UniProtKB	Q14008	CKAP5	located_in	GO:0005813	PMID:21399614	IDA		C	Cytoskeleton-associated protein 5	CKAP5|KIAA0097	protein	taxon:9606	20110517	UniProt		
UniProtKB	Q14008	CKAP5	located_in	GO:0005813	PMID:21646404	IDA		C	Cytoskeleton-associated protein 5	CKAP5|KIAA0097	protein	taxon:9606	20120110	UniProt		
UniProtKB	Q14008	CKAP5	located_in	GO:0005819	GO_REF:0000044	IEA	UniProtKB-SubCell:SL-0251	C	Cytoskeleton-associated protein 5	CKAP5|KIAA0097	protein	taxon:9606	20260727	UniProt		
UniProtKB	Q14008	CKAP5	located_in	GO:0005828	PMID:23532825	NAS		C	Cytoskeleton-associated protein 5	CKAP5|KIAA0097	protein	taxon:9606	20260109	ComplexPortal		
UniProtKB	Q14008	CKAP5	located_in	GO:0005829	Reactome:R-HSA-141409	TAS		C	Cytoskeleton-associated protein 5	CKAP5|KIAA0097	protein	taxon:9606	20130528	Reactome		
UniProtKB	Q14008	CKAP5	located_in	GO:0005829	Reactome:R-HSA-141422	TAS		C	Cytoskeleton-associated protein 5	CKAP5|KIAA0097	protein	taxon:9606	20130528	Reactome		
UniProtKB	Q14008	CKAP5	located_in	GO:0005829	Reactome:R-HSA-141431	TAS		C	Cytoskeleton-associated protein 5	CKAP5|KIAA0097	protein	taxon:9606	20130528	Reactome		
UniProtKB	Q14008	CKAP5	located_in	GO:0005829	Reactome:R-HSA-141439	TAS		C	Cytoskeleton-associated protein 5	CKAP5|KIAA0097	protein	taxon:9606	20130528	Reactome		
UniProtKB	Q14008	CKAP5	located_in	GO:0005829	Reactome:R-HSA-1638803	TAS		C	Cytoskeleton-associated protein 5	CKAP5|KIAA0097	protein	taxon:9606	20130528	Reactome		
UniProtKB	Q14008	CKAP5	located_in	GO:0005829	Reactome:R-HSA-1638821	TAS		C	Cytoskeleton-associated protein 5	CKAP5|KIAA0097	protein	taxon:9606	20130528	Reactome		
UniProtKB	Q14008	CKAP5	located_in	GO:0005829	Reactome:R-HSA-2467809	TAS		C	Cytoskeleton-associated protein 5	CKAP5|KIAA0097	protein	taxon:9606	20130528	Reactome		
UniProtKB	Q14008	CKAP5	located_in	GO:0005829	Reactome:R-HSA-2467811	TAS		C	Cytoskeleton-associated protein 5	CKAP5|KIAA0097	protein	taxon:9606	20130528	Reactome		
UniProtKB	Q14008	CKAP5	located_in	GO:0005829	Reactome:R-HSA-2468287	TAS		C	Cytoskeleton-associated protein 5	CKAP5|KIAA0097	protein	taxon:9606	20130528	Reactome		
UniProtKB	Q14008	CKAP5	located_in	GO:0005829	Reactome:R-HSA-2484822	TAS		C	Cytoskeleton-associated protein 5	CKAP5|KIAA0097	protein	taxon:9606	20130528	Reactome		
UniProtKB	Q14008	CKAP5	located_in	GO:0005829	Reactome:R-HSA-2574840	TAS		C	Cytoskeleton-associated protein 5	CKAP5|KIAA0097	protein	taxon:9606	20130528	Reactome		
UniProtKB	Q14008	CKAP5	located_in	GO:0005829	Reactome:R-HSA-2574845	TAS		C	Cytoskeleton-associated protein 5	CKAP5|KIAA0097	protein	taxon:9606	20130528	Reactome		
UniProtKB	Q14008	CKAP5	located_in	GO:0005829	Reactome:R-HSA-3000310	TAS		C	Cytoskeleton-associated protein 5	CKAP5|KIAA0097	protein	taxon:9606	20130528	Reactome		
UniProtKB	Q14008	CKAP5	located_in	GO:0005829	Reactome:R-HSA-3000319	TAS		C	Cytoskeleton-associated protein 5	CKAP5|KIAA0097	protein	taxon:9606	20130528	Reactome		
UniProtKB	Q14008	CKAP5	located_in	GO:0005829	Reactome:R-HSA-375302	TAS		C	Cytoskeleton-associated protein 5	CKAP5|KIAA0097	protein	taxon:9606	20130528	Reactome		
UniProtKB	Q14008	CKAP5	located_in	GO:0005829	Reactome:R-HSA-380272	TAS		C	Cytoskeleton-associated protein 5	CKAP5|KIAA0097	protein	taxon:9606	20130528	Reactome		
UniProtKB	Q14008	CKAP5	located_in	GO:0005829	Reactome:R-HSA-380283	TAS		C	Cytoskeleton-associated protein 5	CKAP5|KIAA0097	protein	taxon:9606	20130528	Reactome		
UniProtKB	Q14008	CKAP5	located_in	GO:0005829	Reactome:R-HSA-380294	TAS		C	Cytoskeleton-associated protein 5	CKAP5|KIAA0097	protein	taxon:9606	20130528	Reactome		
UniProtKB	Q14008	CKAP5	located_in	GO:0005829	Reactome:R-HSA-380303	TAS		C	Cytoskeleton-associated protein 5	CKAP5|KIAA0097	protein	taxon:9606	20130528	Reactome		
UniProtKB	Q14008	CKAP5	located_in	GO:0005829	Reactome:R-HSA-380311	TAS		C	Cytoskeleton-associated protein 5	CKAP5|KIAA0097	protein	taxon:9606	20130528	Reactome		
UniProtKB	Q14008	CKAP5	located_in	GO:0005829	Reactome:R-HSA-380316	TAS		C	Cytoskeleton-associated protein 5	CKAP5|KIAA0097	protein	taxon:9606	20130528	Reactome		
UniProtKB	Q14008	CKAP5	located_in	GO:0005829	Reactome:R-HSA-380455	TAS		C	Cytoskeleton-associated protein 5	CKAP5|KIAA0097	protein	taxon:9606	20130528	Reactome		
UniProtKB	Q14008	CKAP5	located_in	GO:0005829	Reactome:R-HSA-380508	TAS		C	Cytoskeleton-associated protein 5	CKAP5|KIAA0097	protein	taxon:9606	20130528	Reactome		
UniProtKB	Q14008	CKAP5	located_in	GO:0005829	Reactome:R-HSA-5617816	TAS		C	Cytoskeleton-associated protein 5	CKAP5|KIAA0097	protein	taxon:9606	20130528	Reactome		
UniProtKB	Q14008	CKAP5	located_in	GO:0005829	Reactome:R-HSA-5626220	TAS		C	Cytoskeleton-associated protein 5	CKAP5|KIAA0097	protein	taxon:9606	20130528	Reactome		
UniProtKB	Q14008	CKAP5	located_in	GO:0005829	Reactome:R-HSA-5626223	TAS		C	Cytoskeleton-associated protein 5	CKAP5|KIAA0097	protein	taxon:9606	20130528	Reactome		
UniProtKB	Q14008	CKAP5	located_in	GO:0005829	Reactome:R-HSA-5626227	TAS		C	Cytoskeleton-associated protein 5	CKAP5|KIAA0097	protein	taxon:9606	20130528	Reactome		
UniProtKB	Q14008	CKAP5	located_in	GO:0005829	Reactome:R-HSA-5626228	TAS		C	Cytoskeleton-associated protein 5	CKAP5|KIAA0097	protein	taxon:9606	20130528	Reactome		
UniProtKB	Q14008	CKAP5	located_in	GO:0005829	Reactome:R-HSA-5626681	TAS		C	Cytoskeleton-associated protein 5	CKAP5|KIAA0097	protein	taxon:9606	20130528	Reactome		
UniProtKB	Q14008	CKAP5	located_in	GO:0005829	Reactome:R-HSA-5626699	TAS		C	Cytoskeleton-associated protein 5	CKAP5|KIAA0097	protein	taxon:9606	20130528	Reactome		
UniProtKB	Q14008	CKAP5	located_in	GO:0005829	Reactome:R-HSA-5638009	TAS		C	Cytoskeleton-associated protein 5	CKAP5|KIAA0097	protein	taxon:9606	20130528	Reactome		
UniProtKB	Q14008	CKAP5	located_in	GO:0005829	Reactome:R-HSA-5666129	TAS		C	Cytoskeleton-associated protein 5	CKAP5|KIAA0097	protein	taxon:9606	20130528	Reactome		
UniProtKB	Q14008	CKAP5	located_in	GO:0005829	Reactome:R-HSA-5666160	TAS		C	Cytoskeleton-associated protein 5	CKAP5|KIAA0097	protein	taxon:9606	20130528	Reactome		
UniProtKB	Q14008	CKAP5	located_in	GO:0005829	Reactome:R-HSA-5666169	TAS		C	Cytoskeleton-associated protein 5	CKAP5|KIAA0097	protein	taxon:9606	20130528	Reactome		
UniProtKB	Q14008	CKAP5	located_in	GO:0005829	Reactome:R-HSA-8853405	TAS		C	Cytoskeleton-associated protein 5	CKAP5|KIAA0097	protein	taxon:9606	20130528	Reactome		
UniProtKB	Q14008	CKAP5	located_in	GO:0005829	Reactome:R-HSA-8853419	TAS		C	Cytoskeleton-associated protein 5	CKAP5|KIAA0097	protein	taxon:9606	20130528	Reactome		
UniProtKB	Q14008	CKAP5	located_in	GO:0005829	Reactome:R-HSA-9648114	TAS		C	Cytoskeleton-associated protein 5	CKAP5|KIAA0097	protein	taxon:9606	20130528	Reactome		
UniProtKB	Q14008	CKAP5	located_in	GO:0016020	PMID:19946888	HDA		C	Cytoskeleton-associated protein 5	CKAP5|KIAA0097	protein	taxon:9606	20140627	UniProt		
UniProtKB	Q14008	CKAP5	located_in	GO:1990498	PMID:23532825	NAS		C	Cytoskeleton-associated protein 5	CKAP5|KIAA0097	protein	taxon:9606	20260109	ComplexPortal		
UniProtKB	Q14008	CKAP5	part_of	GO:0032991	PMID:18468998	IDA		C	Cytoskeleton-associated protein 5	CKAP5|KIAA0097	protein	taxon:9606	20180219	MGI		
UniProtKB	Q14011	CIRBP	enables	GO:0003676	GO_REF:0000002	IEA	InterPro:IPR003954|InterPro:IPR035979	F	Cold-inducible RNA-binding protein	CIRBP|A18HNRNP|CIRP	protein	taxon:9606	20260727	InterPro		
UniProtKB	Q14011	CIRBP	enables	GO:0003723	GO_REF:0000002	IEA	InterPro:IPR000504	F	Cold-inducible RNA-binding protein	CIRBP|A18HNRNP|CIRP	protein	taxon:9606	20260727	InterPro		
UniProtKB	Q14011	CIRBP	enables	GO:0003723	PMID:22658674	HDA		F	Cold-inducible RNA-binding protein	CIRBP|A18HNRNP|CIRP	protein	taxon:9606	20140203	UniProt		
UniProtKB	Q14011	CIRBP	enables	GO:0003723	PMID:22681889	HDA		F	Cold-inducible RNA-binding protein	CIRBP|A18HNRNP|CIRP	protein	taxon:9606	20140203	UniProt		
UniProtKB	Q14011	CIRBP	enables	GO:0003729	GO_REF:0000033	IBA	PANTHER:PTN008729690|RGD:3153|UniProtKB:O93235|UniProtKB:P0DJD3|UniProtKB:P19338|UniProtKB:P38159|UniProtKB:P62995|UniProtKB:Q14011|UniProtKB:Q9DED4	F	Cold-inducible RNA-binding protein	CIRBP|A18HNRNP|CIRP	protein	taxon:9606	20260601	GO_Central		
UniProtKB	Q14011	CIRBP	enables	GO:0003730	PMID:11574538	IDA		F	Cold-inducible RNA-binding protein	CIRBP|A18HNRNP|CIRP	protein	taxon:9606	20091201	UniProt		
UniProtKB	Q14011	CIRBP	enables	GO:0003730	PMID:16513844	IDA		F	Cold-inducible RNA-binding protein	CIRBP|A18HNRNP|CIRP	protein	taxon:9606	20091201	UniProt		
UniProtKB	Q14011	CIRBP	enables	GO:0005515	PMID:16189514	IPI	UniProtKB:P38159	F	Cold-inducible RNA-binding protein	CIRBP|A18HNRNP|CIRP	protein	taxon:9606	20260725	IntAct		
UniProtKB	Q14011	CIRBP	enables	GO:0005515	PMID:16513844	IPI	UniProtKB:Q04637	F	Cold-inducible RNA-binding protein	CIRBP|A18HNRNP|CIRP	protein	taxon:9606	20091201	UniProt		
UniProtKB	Q14011	CIRBP	enables	GO:0005515	PMID:16713569	IPI	UniProtKB:P54253	F	Cold-inducible RNA-binding protein	CIRBP|A18HNRNP|CIRP	protein	taxon:9606	20260725	IntAct		
UniProtKB	Q14011	CIRBP	enables	GO:0005515	PMID:21516116	IPI	UniProtKB:P61978	F	Cold-inducible RNA-binding protein	CIRBP|A18HNRNP|CIRP	protein	taxon:9606	20260725	IntAct		
UniProtKB	Q14011	CIRBP	enables	GO:0005515	PMID:22365833	IPI	UniProtKB:P61978	F	Cold-inducible RNA-binding protein	CIRBP|A18HNRNP|CIRP	protein	taxon:9606	20260725	IntAct		
UniProtKB	Q14011	CIRBP	enables	GO:0005515	PMID:25416956	IPI	UniProtKB:P09012	F	Cold-inducible RNA-binding protein	CIRBP|A18HNRNP|CIRP	protein	taxon:9606	20260725	IntAct		
UniProtKB	Q14011	CIRBP	enables	GO:0005515	PMID:25416956	IPI	UniProtKB:P0DJD3	F	Cold-inducible RNA-binding protein	CIRBP|A18HNRNP|CIRP	protein	taxon:9606	20260725	IntAct		
UniProtKB	Q14011	CIRBP	enables	GO:0005515	PMID:25416956	IPI	UniProtKB:P38159	F	Cold-inducible RNA-binding protein	CIRBP|A18HNRNP|CIRP	protein	taxon:9606	20260725	IntAct		
UniProtKB	Q14011	CIRBP	enables	GO:0005515	PMID:25416956	IPI	UniProtKB:P61978	F	Cold-inducible RNA-binding protein	CIRBP|A18HNRNP|CIRP	protein	taxon:9606	20260725	IntAct		
UniProtKB	Q14011	CIRBP	enables	GO:0005515	PMID:25416956	IPI	UniProtKB:Q15415	F	Cold-inducible RNA-binding protein	CIRBP|A18HNRNP|CIRP	protein	taxon:9606	20260725	IntAct		
UniProtKB	Q14011	CIRBP	enables	GO:0005515	PMID:25416956	IPI	UniProtKB:Q5VWX1	F	Cold-inducible RNA-binding protein	CIRBP|A18HNRNP|CIRP	protein	taxon:9606	20260725	IntAct		
UniProtKB	Q14011	CIRBP	enables	GO:0005515	PMID:25416956	IPI	UniProtKB:Q8TBB1	F	Cold-inducible RNA-binding protein	CIRBP|A18HNRNP|CIRP	protein	taxon:9606	20260725	IntAct		
UniProtKB	Q14011	CIRBP	enables	GO:0005515	PMID:29892012	IPI	UniProtKB:P61978	F	Cold-inducible RNA-binding protein	CIRBP|A18HNRNP|CIRP	protein	taxon:9606	20260725	IntAct		
UniProtKB	Q14011	CIRBP	enables	GO:0005515	PMID:31515488	IPI	UniProtKB:P09012	F	Cold-inducible RNA-binding protein	CIRBP|A18HNRNP|CIRP	protein	taxon:9606	20260725	IntAct		
UniProtKB	Q14011	CIRBP	enables	GO:0005515	PMID:31515488	IPI	UniProtKB:Q5VWX1	F	Cold-inducible RNA-binding protein	CIRBP|A18HNRNP|CIRP	protein	taxon:9606	20260725	IntAct		
UniProtKB	Q14011	CIRBP	enables	GO:0005515	PMID:32234784	IPI	UniProtKB:Q92973	F	Cold-inducible RNA-binding protein	CIRBP|A18HNRNP|CIRP	protein	taxon:9606	20260725	IntAct		
UniProtKB	Q14011	CIRBP	enables	GO:0005515	PMID:32234784	IPI	UniProtKB:Q9Y5L0	F	Cold-inducible RNA-binding protein	CIRBP|A18HNRNP|CIRP	protein	taxon:9606	20260725	IntAct		
UniProtKB	Q14011	CIRBP	enables	GO:0005515	PMID:32296183	IPI	UniProtKB:P61978-2	F	Cold-inducible RNA-binding protein	CIRBP|A18HNRNP|CIRP	protein	taxon:9606	20260725	IntAct		
UniProtKB	Q14011	CIRBP	enables	GO:0005515	PMID:32296183	IPI	UniProtKB:P84103	F	Cold-inducible RNA-binding protein	CIRBP|A18HNRNP|CIRP	protein	taxon:9606	20260725	IntAct		
UniProtKB	Q14011	CIRBP	enables	GO:0005515	PMID:32814053	IPI	UniProtKB:P54253	F	Cold-inducible RNA-binding protein	CIRBP|A18HNRNP|CIRP	protein	taxon:9606	20260725	IntAct		
UniProtKB	Q14011	CIRBP	enables	GO:0005515	PMID:33961781	IPI	UniProtKB:Q9Y5L0	F	Cold-inducible RNA-binding protein	CIRBP|A18HNRNP|CIRP	protein	taxon:9606	20260725	IntAct		
UniProtKB	Q14011	CIRBP	enables	GO:0005515	PMID:35271311	IPI	UniProtKB:Q9Y5L0	F	Cold-inducible RNA-binding protein	CIRBP|A18HNRNP|CIRP	protein	taxon:9606	20260725	IntAct		
UniProtKB	Q14011	CIRBP	enables	GO:0030371	GO_REF:0000024	ISS	UniProtKB:P60824	F	Cold-inducible RNA-binding protein	CIRBP|A18HNRNP|CIRP	protein	taxon:9606	20091202	UniProt		
UniProtKB	Q14011	CIRBP	enables	GO:0070181	PMID:11574538	IDA		F	Cold-inducible RNA-binding protein	CIRBP|A18HNRNP|CIRP	protein	taxon:9606	20091202	UniProt		
UniProtKB	Q14011	CIRBP	involved_in	GO:0000398	GO_REF:0000033	IBA	FB:FBgn0003742|PANTHER:PTN000391532|RGD:1306751|RGD:1565256|UniProtKB:P62995|UniProtKB:Q13595	P	Cold-inducible RNA-binding protein	CIRBP|A18HNRNP|CIRP	protein	taxon:9606	20250904	GO_Central		
UniProtKB	Q14011	CIRBP	involved_in	GO:0009409	GO_REF:0000117	IEA	ARBA:ARBA00028088	P	Cold-inducible RNA-binding protein	CIRBP|A18HNRNP|CIRP	protein	taxon:9606	20260727	UniProt		
UniProtKB	Q14011	CIRBP	involved_in	GO:0009409	PMID:9151692	TAS		P	Cold-inducible RNA-binding protein	CIRBP|A18HNRNP|CIRP	protein	taxon:9606	20030904	PINC		
UniProtKB	Q14011	CIRBP	involved_in	GO:0009411	PMID:11574538	IDA		P	Cold-inducible RNA-binding protein	CIRBP|A18HNRNP|CIRP	protein	taxon:9606	20091202	UniProt		
UniProtKB	Q14011	CIRBP	involved_in	GO:0017148	GO_REF:0000108	IEA	GO:0030371	P	Cold-inducible RNA-binding protein	CIRBP|A18HNRNP|CIRP	protein	taxon:9606	20260727	GOC		
UniProtKB	Q14011	CIRBP	involved_in	GO:0034063	GO_REF:0000024	ISS	UniProtKB:P60824	P	Cold-inducible RNA-binding protein	CIRBP|A18HNRNP|CIRP	protein	taxon:9606	20091202	UniProt		
UniProtKB	Q14011	CIRBP	involved_in	GO:0045727	PMID:11574538	IDA		P	Cold-inducible RNA-binding protein	CIRBP|A18HNRNP|CIRP	protein	taxon:9606	20091201	UniProt		
UniProtKB	Q14011	CIRBP	involved_in	GO:0048255	PMID:11574538	IDA		P	Cold-inducible RNA-binding protein	CIRBP|A18HNRNP|CIRP	protein	taxon:9606	20091201	UniProt		
UniProtKB	Q14011	CIRBP	located_in	GO:0005634	GO_REF:0000024	ISS	UniProtKB:P60824	C	Cold-inducible RNA-binding protein	CIRBP|A18HNRNP|CIRP	protein	taxon:9606	20091202	UniProt		
UniProtKB	Q14011	CIRBP	located_in	GO:0005634	PMID:11574538	IDA		C	Cold-inducible RNA-binding protein	CIRBP|A18HNRNP|CIRP	protein	taxon:9606	20091201	UniProt		
UniProtKB	Q14011	CIRBP	located_in	GO:0005634	PMID:16791210	HDA		C	Cold-inducible RNA-binding protein	CIRBP|A18HNRNP|CIRP	protein	taxon:9606	20150122	UniProt		
UniProtKB	Q14011	CIRBP	located_in	GO:0005654	GO_REF:0000044	IEA	UniProtKB-SubCell:SL-0190	C	Cold-inducible RNA-binding protein	CIRBP|A18HNRNP|CIRP	protein	taxon:9606	20260727	UniProt		
UniProtKB	Q14011	CIRBP	located_in	GO:0005654	GO_REF:0000052	IDA		C	Cold-inducible RNA-binding protein	CIRBP|A18HNRNP|CIRP	protein	taxon:9606	20251115	HPA		
UniProtKB	Q14011	CIRBP	located_in	GO:0005737	GO_REF:0000024	ISS	UniProtKB:P60824	C	Cold-inducible RNA-binding protein	CIRBP|A18HNRNP|CIRP	protein	taxon:9606	20091202	UniProt		
UniProtKB	Q14011	CIRBP	located_in	GO:0005737	GO_REF:0000044	IEA	UniProtKB-SubCell:SL-0086	C	Cold-inducible RNA-binding protein	CIRBP|A18HNRNP|CIRP	protein	taxon:9606	20260727	UniProt		
UniProtKB	Q14011	CIRBP	located_in	GO:0005737	PMID:11574538	IDA		C	Cold-inducible RNA-binding protein	CIRBP|A18HNRNP|CIRP	protein	taxon:9606	20091201	UniProt		
UniProtKB	Q14011	CIRBP	located_in	GO:0010494	GO_REF:0000024	ISS	UniProtKB:P60824	C	Cold-inducible RNA-binding protein	CIRBP|A18HNRNP|CIRP	protein	taxon:9606	20091202	UniProt		
UniProtKB	Q14011	CIRBP	part_of	GO:0005681	GO_REF:0000033	IBA	PANTHER:PTN000391532|RGD:1306751|UniProtKB:P38159|UniProtKB:P62995	C	Cold-inducible RNA-binding protein	CIRBP|A18HNRNP|CIRP	protein	taxon:9606	20180406	GO_Central		
UniProtKB	Q14012	CAMK1	enables	GO:0004672	GO_REF:0000002	IEA	InterPro:IPR008271	F	Calcium/calmodulin-dependent protein kinase type 1	CAMK1	protein	taxon:9606	20260727	InterPro		
UniProtKB	Q14012	CAMK1	enables	GO:0004674	PMID:17442826	IDA		F	Calcium/calmodulin-dependent protein kinase type 1	CAMK1	protein	taxon:9606	20250527	UniProt	has_input(UniProtKB:Q7KZI7)	
UniProtKB	Q14012	CAMK1	enables	GO:0004683	GO_REF:0000003	IEA	EC:2.7.11.17	F	Calcium/calmodulin-dependent protein kinase type 1	CAMK1	protein	taxon:9606	20260727	UniProt		
UniProtKB	Q14012	CAMK1	enables	GO:0004683	GO_REF:0000024	ISS	UniProtKB:Q63450	F	Calcium/calmodulin-dependent protein kinase type 1	CAMK1	protein	taxon:9606	20110902	UniProt		
UniProtKB	Q14012	CAMK1	enables	GO:0004683	GO_REF:0000033	IBA	MGI:MGI:2388073|PANTHER:PTN001218105|RGD:621800|RGD:629473|RGD:69249|UniProtKB:Q8IU85|WB:WBGene00000553|ZFIN:ZDB-GENE-080402-7|ZFIN:ZDB-GENE-141014-1	F	Calcium/calmodulin-dependent protein kinase type 1	CAMK1	protein	taxon:9606	20250412	GO_Central		
UniProtKB	Q14012	CAMK1	enables	GO:0005515	PMID:17442826	IPI	UniProtKB:Q7KZI7	F	Calcium/calmodulin-dependent protein kinase type 1	CAMK1	protein	taxon:9606	20110913	UniProt		
UniProtKB	Q14012	CAMK1	enables	GO:0005515	PMID:32296183	IPI	UniProtKB:P54253	F	Calcium/calmodulin-dependent protein kinase type 1	CAMK1	protein	taxon:9606	20260725	IntAct		
UniProtKB	Q14012	CAMK1	enables	GO:0005515	PMID:32296183	IPI	UniProtKB:Q14005-2	F	Calcium/calmodulin-dependent protein kinase type 1	CAMK1	protein	taxon:9606	20260725	IntAct		
UniProtKB	Q14012	CAMK1	enables	GO:0005515	PMID:32707033	IPI	UniProtKB:Q8IU85	F	Calcium/calmodulin-dependent protein kinase type 1	CAMK1	protein	taxon:9606	20260725	IntAct		
UniProtKB	Q14012	CAMK1	enables	GO:0005515	PMID:32814053	IPI	UniProtKB:P42858	F	Calcium/calmodulin-dependent protein kinase type 1	CAMK1	protein	taxon:9606	20260725	IntAct		
UniProtKB	Q14012	CAMK1	enables	GO:0005515	PMID:32814053	IPI	UniProtKB:P54253	F	Calcium/calmodulin-dependent protein kinase type 1	CAMK1	protein	taxon:9606	20260725	IntAct		
UniProtKB	Q14012	CAMK1	enables	GO:0005515	PMID:33961781	IPI	UniProtKB:Q8IU85	F	Calcium/calmodulin-dependent protein kinase type 1	CAMK1	protein	taxon:9606	20260725	IntAct		
UniProtKB	Q14012	CAMK1	enables	GO:0005516	GO_REF:0000033	IBA	PANTHER:PTN001218105|RGD:621488|WB:WBGene00000553	F	Calcium/calmodulin-dependent protein kinase type 1	CAMK1	protein	taxon:9606	20170228	GO_Central		
UniProtKB	Q14012	CAMK1	enables	GO:0005524	GO_REF:0000002	IEA	InterPro:IPR000719|InterPro:IPR017441	F	Calcium/calmodulin-dependent protein kinase type 1	CAMK1	protein	taxon:9606	20260727	InterPro		
UniProtKB	Q14012	CAMK1	enables	GO:0106310	GO_REF:0000116	IEA	RHEA:17989	F	Calcium/calmodulin-dependent protein kinase type 1	CAMK1	protein	taxon:9606	20260727	RHEA		
UniProtKB	Q14012	CAMK1	involved_in	GO:0007165	GO_REF:0000033	IBA	MGI:MGI:1098535|PANTHER:PTN000757516|SGD:S000001910|SGD:S000004238|SGD:S000005878|UniProtKB:Q00771|UniProtKB:Q14012|dictyBase:DDB_G0279925	P	Calcium/calmodulin-dependent protein kinase type 1	CAMK1	protein	taxon:9606	20251220	GO_Central		
UniProtKB	Q14012	CAMK1	involved_in	GO:0007165	PMID:7641687	TAS		P	Calcium/calmodulin-dependent protein kinase type 1	CAMK1	protein	taxon:9606	20030904	PINC		
UniProtKB	Q14012	CAMK1	involved_in	GO:0007165	PMID:9395448	TAS		P	Calcium/calmodulin-dependent protein kinase type 1	CAMK1	protein	taxon:9606	20030904	PINC		
UniProtKB	Q14012	CAMK1	involved_in	GO:0010975	GO_REF:0000117	IEA	ARBA:ARBA00084557	P	Calcium/calmodulin-dependent protein kinase type 1	CAMK1	protein	taxon:9606	20260727	UniProt		
UniProtKB	Q14012	CAMK1	involved_in	GO:0010976	PMID:17442826	IDA		P	Calcium/calmodulin-dependent protein kinase type 1	CAMK1	protein	taxon:9606	20110913	UniProt		
UniProtKB	Q14012	CAMK1	involved_in	GO:0032880	GO_REF:0000033	IBA	MGI:MGI:1098535|PANTHER:PTN002805037|UniProtKB:Q14012	P	Calcium/calmodulin-dependent protein kinase type 1	CAMK1	protein	taxon:9606	20250903	GO_Central		
UniProtKB	Q14012	CAMK1	involved_in	GO:0035556	PMID:11114197	IDA		P	Calcium/calmodulin-dependent protein kinase type 1	CAMK1	protein	taxon:9606	20250527	UniProt		
UniProtKB	Q14012	CAMK1	involved_in	GO:0035556	PMID:23867755	IMP		P	Calcium/calmodulin-dependent protein kinase type 1	CAMK1	protein	taxon:9606	20230202	UniProt	has_input(UniProtKB:Q9NP62)	
UniProtKB	Q14012	CAMK1	involved_in	GO:0045944	PMID:23867755	IMP		P	Calcium/calmodulin-dependent protein kinase type 1	CAMK1	protein	taxon:9606	20150121	UniProt	has_input(UniProtKB:Q9UQF0),has_input(UniProtKB:Q9UQL6)	
UniProtKB	Q14012	CAMK1	involved_in	GO:0046827	PMID:23867755	IDA		P	Calcium/calmodulin-dependent protein kinase type 1	CAMK1	protein	taxon:9606	20150121	UniProt	has_input(UniProtKB:Q9UQL6)	
UniProtKB	Q14012	CAMK1	involved_in	GO:0050807	GO_REF:0000033	IBA	PANTHER:PTN002805037|RGD:629473|UniProtKB:Q14012	P	Calcium/calmodulin-dependent protein kinase type 1	CAMK1	protein	taxon:9606	20240425	GO_Central		
UniProtKB	Q14012	CAMK1	involved_in	GO:0051147	PMID:11114197	IDA		P	Calcium/calmodulin-dependent protein kinase type 1	CAMK1	protein	taxon:9606	20110913	UniProt		
UniProtKB	Q14012	CAMK1	involved_in	GO:0051149	PMID:11081517	IMP		P	Calcium/calmodulin-dependent protein kinase type 1	CAMK1	protein	taxon:9606	20090805	BHF-UCL		
UniProtKB	Q14012	CAMK1	involved_in	GO:0051835	PMID:18184567	IMP		P	Calcium/calmodulin-dependent protein kinase type 1	CAMK1	protein	taxon:9606	20110913	UniProt		
UniProtKB	Q14012	CAMK1	involved_in	GO:0060143	PMID:23867755	IMP		P	Calcium/calmodulin-dependent protein kinase type 1	CAMK1	protein	taxon:9606	20150121	UniProt	occurs_in(CL:0002577)	
UniProtKB	Q14012	CAMK1	involved_in	GO:0060999	PMID:18184567	IMP		P	Calcium/calmodulin-dependent protein kinase type 1	CAMK1	protein	taxon:9606	20110913	UniProt		
UniProtKB	Q14012	CAMK1	is_active_in	GO:0005737	GO_REF:0000033	IBA	CGD:CAL0000193471|MGI:MGI:1341265|MGI:MGI:2443063|MGI:MGI:3039580|MGI:MGI:88256|MGI:MGI:88257|PANTHER:PTN000686485|RGD:1305801|RGD:2261|RGD:2263|RGD:3325|RGD:620024|RGD:620934|RGD:621802|SGD:S000001910|SGD:S000004238|SGD:S000004905|UniProtKB:P11801|UniProtKB:P15735|UniProtKB:Q00771|UniProtKB:Q16816|UniProtKB:Q57VI9|UniProtKB:Q8IU85|UniProtKB:Q9H1R3|WB:WBGene00000553|WB:WBGene00006779|ZFIN:ZDB-GENE-070112-1872|dictyBase:DDB_G0279925	C	Calcium/calmodulin-dependent protein kinase type 1	CAMK1	protein	taxon:9606	20260529	GO_Central		
UniProtKB	Q14012	CAMK1	is_active_in	GO:0014069	GO_REF:0000033	IBA	PANTHER:PTN002805037|RGD:629473	C	Calcium/calmodulin-dependent protein kinase type 1	CAMK1	protein	taxon:9606	20240425	GO_Central		
UniProtKB	Q14012	CAMK1	located_in	GO:0005634	GO_REF:0000044	IEA	UniProtKB-SubCell:SL-0191	C	Calcium/calmodulin-dependent protein kinase type 1	CAMK1	protein	taxon:9606	20260727	UniProt		
UniProtKB	Q14012	CAMK1	located_in	GO:0005737	GO_REF:0000044	IEA	UniProtKB-SubCell:SL-0086	C	Calcium/calmodulin-dependent protein kinase type 1	CAMK1	protein	taxon:9606	20260727	UniProt		
UniProtKB	Q14012	CAMK1	located_in	GO:0005829	Reactome:R-HSA-9619376	TAS		C	Calcium/calmodulin-dependent protein kinase type 1	CAMK1	protein	taxon:9606	20180914	Reactome		
UniProtKB	Q14012	CAMK1	located_in	GO:0005829	Reactome:R-NUL-9619396	TAS		C	Calcium/calmodulin-dependent protein kinase type 1	CAMK1	protein	taxon:9606	20180914	Reactome		
UniProtKB	Q14019	COTL1	colocalizes_with	GO:0005884	GO_REF:0000033	IBA	FB:FBgn0036372|PANTHER:PTN000850943|RGD:619839	C	Coactosin-like protein	COTL1|CLP	protein	taxon:9606	20250902	GO_Central		
UniProtKB	Q14019	COTL1	enables	GO:0003779	GO_REF:0000002	IEA	InterPro:IPR002108	F	Coactosin-like protein	COTL1|CLP	protein	taxon:9606	20260727	InterPro		
UniProtKB	Q14019	COTL1	enables	GO:0003779	GO_REF:0000117	IEA	ARBA:ARBA00028548	F	Coactosin-like protein	COTL1|CLP	protein	taxon:9606	20260727	UniProt		
UniProtKB	Q14019	COTL1	enables	GO:0003779	PMID:11583571	IDA		F	Coactosin-like protein	COTL1|CLP	protein	taxon:9606	20020627	UniProt		
UniProtKB	Q14019	COTL1	enables	GO:0005515	PMID:11297527	IPI	UniProtKB:P09917	F	Coactosin-like protein	COTL1|CLP	protein	taxon:9606	20260725	IntAct		
UniProtKB	Q14019	COTL1	enables	GO:0005515	PMID:16924104	IPI	UniProtKB:P09917	F	Coactosin-like protein	COTL1|CLP	protein	taxon:9606	20260725	IntAct		
UniProtKB	Q14019	COTL1	enables	GO:0005515	PMID:21044950	IPI	UniProtKB:Q9NYB0	F	Coactosin-like protein	COTL1|CLP	protein	taxon:9606	20260725	IntAct		
UniProtKB	Q14019	COTL1	enables	GO:0005515	PMID:25416956	IPI	UniProtKB:Q13956	F	Coactosin-like protein	COTL1|CLP	protein	taxon:9606	20260725	IntAct		
UniProtKB	Q14019	COTL1	enables	GO:0019899	PMID:11297527	IPI	UniProtKB:P09917	F	Coactosin-like protein	COTL1|CLP	protein	taxon:9606	20021104	UniProt		
UniProtKB	Q14019	COTL1	enables	GO:0051015	GO_REF:0000033	IBA	FB:FBgn0036372|MGI:MGI:700006|PANTHER:PTN000850943|RGD:70885|SGD:S000000684|UniProtKB:C4M4P4|dictyBase:DDB_G0273447|dictyBase:DDB_G0293898	F	Coactosin-like protein	COTL1|CLP	protein	taxon:9606	20230110	GO_Central		
UniProtKB	Q14019	COTL1	involved_in	GO:0030833	GO_REF:0000033	IBA	PANTHER:PTN000850943|RGD:619839|RGD:70885|SGD:S000000684|UniProtKB:C4M4P4|dictyBase:DDB_G0293898	P	Coactosin-like protein	COTL1|CLP	protein	taxon:9606	20230110	GO_Central		
UniProtKB	Q14019	COTL1	is_active_in	GO:0030427	GO_REF:0000033	IBA	CGD:CAL0000190151|FB:FBgn0036372|MGI:MGI:1931838|PANTHER:PTN000089187|RGD:619839|RGD:70885	C	Coactosin-like protein	COTL1|CLP	protein	taxon:9606	20200929	GO_Central		
UniProtKB	Q14019	COTL1	is_active_in	GO:0030864	GO_REF:0000033	IBA	FB:FBgn0025865|PANTHER:PTN000850943|PomBase:SPAPJ760.02c|SGD:S000000684|dictyBase:DDB_G0273447	C	Coactosin-like protein	COTL1|CLP	protein	taxon:9606	20211110	GO_Central		
UniProtKB	Q14019	COTL1	located_in	GO:0005576	Reactome:R-HSA-6798748	TAS		C	Coactosin-like protein	COTL1|CLP	protein	taxon:9606	20160716	Reactome		
UniProtKB	Q14019	COTL1	located_in	GO:0005576	Reactome:R-HSA-6800434	TAS		C	Coactosin-like protein	COTL1|CLP	protein	taxon:9606	20160716	Reactome		
UniProtKB	Q14019	COTL1	located_in	GO:0005634	GO_REF:0000044	IEA	UniProtKB-SubCell:SL-0191	C	Coactosin-like protein	COTL1|CLP	protein	taxon:9606	20260727	UniProt		
UniProtKB	Q14019	COTL1	located_in	GO:0005634	PMID:19807693	EXP		C	Coactosin-like protein	COTL1|CLP	protein	taxon:9606	20200206	UniProt		
UniProtKB	Q14019	COTL1	located_in	GO:0005737	GO_REF:0000044	IEA	UniProtKB-SubCell:SL-0086	C	Coactosin-like protein	COTL1|CLP	protein	taxon:9606	20260727	UniProt		
UniProtKB	Q14019	COTL1	located_in	GO:0005737	PMID:11583571	EXP		C	Coactosin-like protein	COTL1|CLP	protein	taxon:9606	20200206	UniProt		
UniProtKB	Q14019	COTL1	located_in	GO:0005829	GO_REF:0000052	IDA		C	Coactosin-like protein	COTL1|CLP	protein	taxon:9606	20251115	HPA		
UniProtKB	Q14019	COTL1	located_in	GO:0005856	GO_REF:0000044	IEA	UniProtKB-SubCell:SL-0090	C	Coactosin-like protein	COTL1|CLP	protein	taxon:9606	20260727	UniProt		
UniProtKB	Q14019	COTL1	located_in	GO:0034774	Reactome:R-HSA-6798748	TAS		C	Coactosin-like protein	COTL1|CLP	protein	taxon:9606	20160716	Reactome		
UniProtKB	Q14019	COTL1	located_in	GO:0070062	PMID:19056867	HDA		C	Coactosin-like protein	COTL1|CLP	protein	taxon:9606	20131024	UniProt	part_of(UBERON:0001088)	
UniProtKB	Q14019	COTL1	located_in	GO:0070062	PMID:20458337	HDA		C	Coactosin-like protein	COTL1|CLP	protein	taxon:9606	20130829	UniProt	part_of(CL:0000639)	
UniProtKB	Q14019	COTL1	located_in	GO:0070062	PMID:23533145	HDA		C	Coactosin-like protein	COTL1|CLP	protein	taxon:9606	20140714	UniProt		
UniProtKB	Q14019	COTL1	located_in	GO:1904813	Reactome:R-HSA-6800434	TAS		C	Coactosin-like protein	COTL1|CLP	protein	taxon:9606	20160716	Reactome		
UniProtKB	Q14028	CNGB1	acts_upstream_of	GO:0021630	GO_REF:0000024	ISS	UniProtKB:E1AZ71	P	Cyclic nucleotide-gated channel beta-1	CNGB1|CNCG2|CNCG3L|CNCG4|RCNC2	protein	taxon:9606	20210422	ARUK-UCL		
UniProtKB	Q14028	CNGB1	acts_upstream_of_or_within	GO:0007608	GO_REF:0000024	ISS	UniProtKB:E1AZ71	P	Cyclic nucleotide-gated channel beta-1	CNGB1|CNCG2|CNCG3L|CNCG4|RCNC2	protein	taxon:9606	20240221	UniProt		
UniProtKB	Q14028	CNGB1	contributes_to	GO:0005223	GO_REF:0000024	ISS	UniProtKB:Q00194	F	Cyclic nucleotide-gated channel beta-1	CNGB1|CNCG2|CNCG3L|CNCG4|RCNC2	protein	taxon:9606	20260511	UniProt	occurs_in(CL:0000604),occurs_in(GO:0042622)	
UniProtKB	Q14028	CNGB1	contributes_to	GO:0005223	GO_REF:0000024	ISS	UniProtKB:Q28181	F	Cyclic nucleotide-gated channel beta-1	CNGB1|CNCG2|CNCG3L|CNCG4|RCNC2	protein	taxon:9606	20260511	UniProt	occurs_in(CL:0000604),occurs_in(GO:0042622)	
UniProtKB	Q14028	CNGB1	enables	GO:0005216	GO_REF:0000002	IEA	InterPro:IPR005821	F	Cyclic nucleotide-gated channel beta-1	CNGB1|CNCG2|CNCG3L|CNCG4|RCNC2	protein	taxon:9606	20260727	InterPro		
UniProtKB	Q14028	CNGB1	enables	GO:0005221	GO_REF:0000002	IEA	InterPro:IPR050866	F	Cyclic nucleotide-gated channel beta-1	CNGB1|CNCG2|CNCG3L|CNCG4|RCNC2	protein	taxon:9606	20260727	InterPro		
UniProtKB	Q14028	CNGB1	enables	GO:0005222	GO_REF:0000033	IBA	PANTHER:PTN000025739|RGD:621809|UniProtKB:Q14028|UniProtKB:Q9NQW8	F	Cyclic nucleotide-gated channel beta-1	CNGB1|CNCG2|CNCG3L|CNCG4|RCNC2	protein	taxon:9606	20240801	GO_Central		
UniProtKB	Q14028	CNGB1	enables	GO:0005222	GO_REF:0000107	IEA	UniProtKB:A0A8I5ZN27|ensembl:ENSRNOP00000079558	F	Cyclic nucleotide-gated channel beta-1	CNGB1|CNCG2|CNCG3L|CNCG4|RCNC2	protein	taxon:9606	20260724	Ensembl		
UniProtKB	Q14028	CNGB1	enables	GO:0005222	GO_REF:0000117	IEA	ARBA:ARBA00085528	F	Cyclic nucleotide-gated channel beta-1	CNGB1|CNCG2|CNCG3L|CNCG4|RCNC2	protein	taxon:9606	20260727	UniProt		
UniProtKB	Q14028	CNGB1	enables	GO:0005222	PMID:34699778	IDA		F	Cyclic nucleotide-gated channel beta-1	CNGB1|CNCG2|CNCG3L|CNCG4|RCNC2	protein	taxon:9606	20240221	UniProt		
UniProtKB	Q14028	CNGB1	enables	GO:0005223	GO_REF:0000033	IBA	MGI:MGI:1353562|PANTHER:PTN000811708|RGD:2367|RGD:619844|RGD:621809|RGD:621815|RGD:70948|UniProtKB:P29973|UniProtKB:Q00194|UniProtKB:Q03041|UniProtKB:Q14028|UniProtKB:Q16281|UniProtKB:Q28181|UniProtKB:Q29441|UniProtKB:Q9NQW8|WB:WBGene00006526	F	Cyclic nucleotide-gated channel beta-1	CNGB1|CNCG2|CNCG3L|CNCG4|RCNC2	protein	taxon:9606	20240801	GO_Central		
UniProtKB	Q14028	CNGB1	enables	GO:0005223	GO_REF:0000107	IEA	UniProtKB:A0A8I5ZN27|ensembl:ENSRNOP00000079558	F	Cyclic nucleotide-gated channel beta-1	CNGB1|CNCG2|CNCG3L|CNCG4|RCNC2	protein	taxon:9606	20260724	Ensembl		
UniProtKB	Q14028	CNGB1	enables	GO:0005223	GO_REF:0000117	IEA	ARBA:ARBA00044856	F	Cyclic nucleotide-gated channel beta-1	CNGB1|CNCG2|CNCG3L|CNCG4|RCNC2	protein	taxon:9606	20260727	UniProt		
UniProtKB	Q14028	CNGB1	enables	GO:0005223	PMID:24164424	IDA		F	Cyclic nucleotide-gated channel beta-1	CNGB1|CNCG2|CNCG3L|CNCG4|RCNC2	protein	taxon:9606	20140411	UniProt		
UniProtKB	Q14028	CNGB1	enables	GO:0005223	PMID:34699778	IDA		F	Cyclic nucleotide-gated channel beta-1	CNGB1|CNCG2|CNCG3L|CNCG4|RCNC2	protein	taxon:9606	20240221	UniProt		
UniProtKB	Q14028	CNGB1	enables	GO:0005515	PMID:19299621	IPI	UniProtKB:Q12955	F	Cyclic nucleotide-gated channel beta-1	CNGB1|CNCG2|CNCG3L|CNCG4|RCNC2	protein	taxon:9606	20260511	UniProt		
UniProtKB	Q14028	CNGB1	enables	GO:0005515	PMID:20890309	IPI	UniProtKB:Q5ICW4	F	Cyclic nucleotide-gated channel beta-1	CNGB1|CNCG2|CNCG3L|CNCG4|RCNC2	protein	taxon:9606	20260725	IntAct		
UniProtKB	Q14028	CNGB1	enables	GO:0015276	PMID:7682292	TAS		F	Cyclic nucleotide-gated channel beta-1	CNGB1|CNCG2|CNCG3L|CNCG4|RCNC2	protein	taxon:9606	20030904	PINC		
UniProtKB	Q14028	CNGB1	enables	GO:0030552	PMID:34699778	IDA		F	Cyclic nucleotide-gated channel beta-1	CNGB1|CNCG2|CNCG3L|CNCG4|RCNC2	protein	taxon:9606	20240124	UniProt		
UniProtKB	Q14028	CNGB1	enables	GO:0030553	GO_REF:0000033	IBA	PANTHER:PTN000025739|RGD:621809|UniProtKB:Q14028|UniProtKB:Q9NQW8	F	Cyclic nucleotide-gated channel beta-1	CNGB1|CNCG2|CNCG3L|CNCG4|RCNC2	protein	taxon:9606	20240801	GO_Central		
UniProtKB	Q14028	CNGB1	enables	GO:0030553	GO_REF:0000117	IEA	ARBA:ARBA00045036	F	Cyclic nucleotide-gated channel beta-1	CNGB1|CNCG2|CNCG3L|CNCG4|RCNC2	protein	taxon:9606	20260727	UniProt		
UniProtKB	Q14028	CNGB1	enables	GO:0030553	PMID:24164424	IDA		F	Cyclic nucleotide-gated channel beta-1	CNGB1|CNCG2|CNCG3L|CNCG4|RCNC2	protein	taxon:9606	20140411	UniProt		
UniProtKB	Q14028	CNGB1	enables	GO:0030553	PMID:34699778	IDA		F	Cyclic nucleotide-gated channel beta-1	CNGB1|CNCG2|CNCG3L|CNCG4|RCNC2	protein	taxon:9606	20240124	UniProt		
UniProtKB	Q14028	CNGB1	enables	GO:0043855	GO_REF:0000107	IEA	UniProtKB:E1AZ71|ensembl:ENSMUSP00000113827	F	Cyclic nucleotide-gated channel beta-1	CNGB1|CNCG2|CNCG3L|CNCG4|RCNC2	protein	taxon:9606	20260724	Ensembl		
UniProtKB	Q14028	CNGB1	enables	GO:0044877	GO_REF:0000107	IEA	UniProtKB:A0A8I5ZN27|ensembl:ENSRNOP00000079558	F	Cyclic nucleotide-gated channel beta-1	CNGB1|CNCG2|CNCG3L|CNCG4|RCNC2	protein	taxon:9606	20260724	Ensembl		
UniProtKB	Q14028	CNGB1	involved_in	GO:0001895	GO_REF:0000033	IBA	MGI:MGI:2664102|PANTHER:PTN002900695|UniProtKB:Q14028	P	Cyclic nucleotide-gated channel beta-1	CNGB1|CNCG2|CNCG3L|CNCG4|RCNC2	protein	taxon:9606	20211209	GO_Central		
UniProtKB	Q14028	CNGB1	involved_in	GO:0001895	PMID:15557452	IMP		P	Cyclic nucleotide-gated channel beta-1	CNGB1|CNCG2|CNCG3L|CNCG4|RCNC2	protein	taxon:9606	20140411	UniProt		
UniProtKB	Q14028	CNGB1	involved_in	GO:0006811	GO_REF:0000002	IEA	InterPro:IPR005821	P	Cyclic nucleotide-gated channel beta-1	CNGB1|CNCG2|CNCG3L|CNCG4|RCNC2	protein	taxon:9606	20260727	InterPro		
UniProtKB	Q14028	CNGB1	involved_in	GO:0006812	PMID:24164424	IDA		P	Cyclic nucleotide-gated channel beta-1	CNGB1|CNCG2|CNCG3L|CNCG4|RCNC2	protein	taxon:9606	20140411	UniProt		
UniProtKB	Q14028	CNGB1	involved_in	GO:0006813	GO_REF:0000024	ISS	UniProtKB:A0A8I5ZN27-2	P	Cyclic nucleotide-gated channel beta-1	CNGB1|CNCG2|CNCG3L|CNCG4|RCNC2	protein	taxon:9606	20240221	UniProt		
UniProtKB	Q14028	CNGB1	involved_in	GO:0006814	GO_REF:0000024	ISS	UniProtKB:A0A8I5ZN27-2	P	Cyclic nucleotide-gated channel beta-1	CNGB1|CNCG2|CNCG3L|CNCG4|RCNC2	protein	taxon:9606	20240221	UniProt		
UniProtKB	Q14028	CNGB1	involved_in	GO:0006814	GO_REF:0000024	ISS	UniProtKB:Q28181	P	Cyclic nucleotide-gated channel beta-1	CNGB1|CNCG2|CNCG3L|CNCG4|RCNC2	protein	taxon:9606	20240221	UniProt		
UniProtKB	Q14028	CNGB1	involved_in	GO:0006816	GO_REF:0000024	ISS	UniProtKB:Q28181	P	Cyclic nucleotide-gated channel beta-1	CNGB1|CNCG2|CNCG3L|CNCG4|RCNC2	protein	taxon:9606	20240221	UniProt		
UniProtKB	Q14028	CNGB1	involved_in	GO:0007186	GO_REF:0000024	ISS	UniProtKB:E1AZ71	P	Cyclic nucleotide-gated channel beta-1	CNGB1|CNCG2|CNCG3L|CNCG4|RCNC2	protein	taxon:9606	20250227	ARUK-UCL	occurs_in(CL:0002167),part_of(GO:0050911)	
UniProtKB	Q14028	CNGB1	involved_in	GO:0007186	GO_REF:0000107	IEA	UniProtKB:E1AZ71|ensembl:ENSMUSP00000113827	P	Cyclic nucleotide-gated channel beta-1	CNGB1|CNCG2|CNCG3L|CNCG4|RCNC2	protein	taxon:9606	20260724	Ensembl		
UniProtKB	Q14028	CNGB1	involved_in	GO:0007601	GO_REF:0000024	ISS	UniProtKB:E1AZ71	P	Cyclic nucleotide-gated channel beta-1	CNGB1|CNCG2|CNCG3L|CNCG4|RCNC2	protein	taxon:9606	20240221	UniProt		
UniProtKB	Q14028	CNGB1	involved_in	GO:0007601	GO_REF:0000107	IEA	UniProtKB:E1AZ71|ensembl:ENSMUSP00000113827	P	Cyclic nucleotide-gated channel beta-1	CNGB1|CNCG2|CNCG3L|CNCG4|RCNC2	protein	taxon:9606	20260724	Ensembl		
UniProtKB	Q14028	CNGB1	involved_in	GO:0007601	GO_REF:0000117	IEA	ARBA:ARBA00086021	P	Cyclic nucleotide-gated channel beta-1	CNGB1|CNCG2|CNCG3L|CNCG4|RCNC2	protein	taxon:9606	20260727	UniProt		
UniProtKB	Q14028	CNGB1	involved_in	GO:0007601	PMID:11379879	IMP		P	Cyclic nucleotide-gated channel beta-1	CNGB1|CNCG2|CNCG3L|CNCG4|RCNC2	protein	taxon:9606	20260511	UniProt		
UniProtKB	Q14028	CNGB1	involved_in	GO:0007601	PMID:7479749	IMP		P	Cyclic nucleotide-gated channel beta-1	CNGB1|CNCG2|CNCG3L|CNCG4|RCNC2	protein	taxon:9606	20260511	UniProt		
UniProtKB	Q14028	CNGB1	involved_in	GO:0007601	PMID:7682292	TAS		P	Cyclic nucleotide-gated channel beta-1	CNGB1|CNCG2|CNCG3L|CNCG4|RCNC2	protein	taxon:9606	20030904	PINC		
UniProtKB	Q14028	CNGB1	involved_in	GO:0050908	PMID:15557452	IMP		P	Cyclic nucleotide-gated channel beta-1	CNGB1|CNCG2|CNCG3L|CNCG4|RCNC2	protein	taxon:9606	20140411	UniProt		
UniProtKB	Q14028	CNGB1	involved_in	GO:0050911	GO_REF:0000024	ISS	UniProtKB:E1AZ71	P	Cyclic nucleotide-gated channel beta-1	CNGB1|CNCG2|CNCG3L|CNCG4|RCNC2	protein	taxon:9606	20210422	ARUK-UCL	occurs_in(CL:0002167),part_of(GO:1990834)	
UniProtKB	Q14028	CNGB1	involved_in	GO:0050911	GO_REF:0000107	IEA	UniProtKB:E1AZ71|ensembl:ENSMUSP00000113827	P	Cyclic nucleotide-gated channel beta-1	CNGB1|CNCG2|CNCG3L|CNCG4|RCNC2	protein	taxon:9606	20260724	Ensembl		
UniProtKB	Q14028	CNGB1	involved_in	GO:0051480	GO_REF:0000107	IEA	UniProtKB:A0A8I5ZN27|ensembl:ENSRNOP00000079558	P	Cyclic nucleotide-gated channel beta-1	CNGB1|CNCG2|CNCG3L|CNCG4|RCNC2	protein	taxon:9606	20260724	Ensembl		
UniProtKB	Q14028	CNGB1	involved_in	GO:0051899	GO_REF:0000024	ISS	UniProtKB:E1AZ71	P	Cyclic nucleotide-gated channel beta-1	CNGB1|CNCG2|CNCG3L|CNCG4|RCNC2	protein	taxon:9606	20210422	ARUK-UCL	occurs_in(CL:0002167),part_of(GO:0050911)	
UniProtKB	Q14028	CNGB1	involved_in	GO:0051899	GO_REF:0000107	IEA	UniProtKB:E1AZ71|ensembl:ENSMUSP00000113827	P	Cyclic nucleotide-gated channel beta-1	CNGB1|CNCG2|CNCG3L|CNCG4|RCNC2	protein	taxon:9606	20260724	Ensembl		
UniProtKB	Q14028	CNGB1	involved_in	GO:0055085	GO_REF:0000002	IEA	InterPro:IPR005821	P	Cyclic nucleotide-gated channel beta-1	CNGB1|CNCG2|CNCG3L|CNCG4|RCNC2	protein	taxon:9606	20260727	InterPro		
UniProtKB	Q14028	CNGB1	involved_in	GO:0098655	GO_REF:0000033	IBA	FB:FBgn0261612|FB:FBgn0266346|PANTHER:PTN000811708|WB:WBGene00006525|WB:WBGene00006526	P	Cyclic nucleotide-gated channel beta-1	CNGB1|CNCG2|CNCG3L|CNCG4|RCNC2	protein	taxon:9606	20240801	GO_Central		
UniProtKB	Q14028	CNGB1	involved_in	GO:1990834	GO_REF:0000024	ISS	UniProtKB:E1AZ71	P	Cyclic nucleotide-gated channel beta-1	CNGB1|CNCG2|CNCG3L|CNCG4|RCNC2	protein	taxon:9606	20211117	ARUK-UCL	occurs_in(CL:0002167)	
UniProtKB	Q14028	CNGB1	involved_in	GO:1990834	GO_REF:0000107	IEA	UniProtKB:E1AZ71|ensembl:ENSMUSP00000113827	P	Cyclic nucleotide-gated channel beta-1	CNGB1|CNCG2|CNCG3L|CNCG4|RCNC2	protein	taxon:9606	20260724	Ensembl		
UniProtKB	Q14028	CNGB1	is_active_in	GO:0001750	GO_REF:0000033	IBA	MGI:MGI:1353562|MGI:MGI:2664102|PANTHER:PTN000025740|UniProtKB:Q28181	C	Cyclic nucleotide-gated channel beta-1	CNGB1|CNCG2|CNCG3L|CNCG4|RCNC2	protein	taxon:9606	20250904	GO_Central		
UniProtKB	Q14028	CNGB1	is_active_in	GO:0005886	GO_REF:0000033	IBA	MGI:MGI:108040|MGI:MGI:1341818|MGI:MGI:2664099|MGI:MGI:2664102|MGI:MGI:88436|PANTHER:PTN000811708|RGD:2367|RGD:619844|RGD:621809|UniProtKB:P29973|UniProtKB:Q00194|UniProtKB:Q16281|UniProtKB:Q28181|UniProtKB:Q9NQW8	C	Cyclic nucleotide-gated channel beta-1	CNGB1|CNCG2|CNCG3L|CNCG4|RCNC2	protein	taxon:9606	20260530	GO_Central		
UniProtKB	Q14028	CNGB1	located_in	GO:0001750	GO_REF:0000107	IEA	UniProtKB:E1AZ71|ensembl:ENSMUSP00000113827	C	Cyclic nucleotide-gated channel beta-1	CNGB1|CNCG2|CNCG3L|CNCG4|RCNC2	protein	taxon:9606	20260724	Ensembl		
UniProtKB	Q14028	CNGB1	located_in	GO:0005886	GO_REF:0000024	ISS	UniProtKB:A0A8I5ZN27	C	Cyclic nucleotide-gated channel beta-1	CNGB1|CNCG2|CNCG3L|CNCG4|RCNC2	protein	taxon:9606	20240916	UniProt		
UniProtKB	Q14028	CNGB1	located_in	GO:0005886	Reactome:R-HSA-2514865	TAS		C	Cyclic nucleotide-gated channel beta-1	CNGB1|CNCG2|CNCG3L|CNCG4|RCNC2	protein	taxon:9606	20121011	Reactome		
UniProtKB	Q14028	CNGB1	located_in	GO:0005886	Reactome:R-HSA-2514867	TAS		C	Cyclic nucleotide-gated channel beta-1	CNGB1|CNCG2|CNCG3L|CNCG4|RCNC2	protein	taxon:9606	20121011	Reactome		
UniProtKB	Q14028	CNGB1	located_in	GO:0005886	Reactome:R-HSA-3229181	TAS		C	Cyclic nucleotide-gated channel beta-1	CNGB1|CNCG2|CNCG3L|CNCG4|RCNC2	protein	taxon:9606	20121011	Reactome		
UniProtKB	Q14028	CNGB1	located_in	GO:0005886	Reactome:R-HSA-74031	TAS		C	Cyclic nucleotide-gated channel beta-1	CNGB1|CNCG2|CNCG3L|CNCG4|RCNC2	protein	taxon:9606	20121011	Reactome		
UniProtKB	Q14028	CNGB1	located_in	GO:0016020	GO_REF:0000002	IEA	InterPro:IPR005821	C	Cyclic nucleotide-gated channel beta-1	CNGB1|CNCG2|CNCG3L|CNCG4|RCNC2	protein	taxon:9606	20260727	InterPro		
UniProtKB	Q14028	CNGB1	located_in	GO:0016020	GO_REF:0000107	IEA	UniProtKB:E1AZ71|ensembl:ENSMUSP00000113827	C	Cyclic nucleotide-gated channel beta-1	CNGB1|CNCG2|CNCG3L|CNCG4|RCNC2	protein	taxon:9606	20260724	Ensembl		
UniProtKB	Q14028	CNGB1	located_in	GO:0030660	Reactome:R-HSA-5623524	TAS		C	Cyclic nucleotide-gated channel beta-1	CNGB1|CNCG2|CNCG3L|CNCG4|RCNC2	protein	taxon:9606	20250930	Reactome		
UniProtKB	Q14028	CNGB1	located_in	GO:0030660	Reactome:R-HSA-5623525	TAS		C	Cyclic nucleotide-gated channel beta-1	CNGB1|CNCG2|CNCG3L|CNCG4|RCNC2	protein	taxon:9606	20250930	Reactome		
UniProtKB	Q14028	CNGB1	located_in	GO:0030660	Reactome:R-HSA-5623527	TAS		C	Cyclic nucleotide-gated channel beta-1	CNGB1|CNCG2|CNCG3L|CNCG4|RCNC2	protein	taxon:9606	20250930	Reactome		
UniProtKB	Q14028	CNGB1	located_in	GO:0042622	GO_REF:0000024	ISS	UniProtKB:E1AZ71	C	Cyclic nucleotide-gated channel beta-1	CNGB1|CNCG2|CNCG3L|CNCG4|RCNC2	protein	taxon:9606	20260511	UniProt		
UniProtKB	Q14028	CNGB1	located_in	GO:0042622	GO_REF:0000107	IEA	UniProtKB:E1AZ71|ensembl:ENSMUSP00000113827	C	Cyclic nucleotide-gated channel beta-1	CNGB1|CNCG2|CNCG3L|CNCG4|RCNC2	protein	taxon:9606	20260724	Ensembl		
UniProtKB	Q14028	CNGB1	located_in	GO:0043195	GO_REF:0000107	IEA	UniProtKB:A0A8I5ZN27|ensembl:ENSRNOP00000079558	C	Cyclic nucleotide-gated channel beta-1	CNGB1|CNCG2|CNCG3L|CNCG4|RCNC2	protein	taxon:9606	20260724	Ensembl		
UniProtKB	Q14028	CNGB1	located_in	GO:0060170	GO_REF:0000044	IEA	UniProtKB-SubCell:SL-0305	C	Cyclic nucleotide-gated channel beta-1	CNGB1|CNCG2|CNCG3L|CNCG4|RCNC2	protein	taxon:9606	20260727	UniProt		
UniProtKB	Q14028	CNGB1	located_in	GO:0060170	Reactome:R-HSA-5623527	TAS		C	Cyclic nucleotide-gated channel beta-1	CNGB1|CNCG2|CNCG3L|CNCG4|RCNC2	protein	taxon:9606	20250930	Reactome		
UniProtKB	Q14028	CNGB1	located_in	GO:0098804	GO_REF:0000024	ISS	UniProtKB:E1AZ71	C	Cyclic nucleotide-gated channel beta-1	CNGB1|CNCG2|CNCG3L|CNCG4|RCNC2	protein	taxon:9606	20240221	UniProt		
UniProtKB	Q14028	CNGB1	located_in	GO:0098804	GO_REF:0000107	IEA	UniProtKB:E1AZ71|ensembl:ENSMUSP00000113827	C	Cyclic nucleotide-gated channel beta-1	CNGB1|CNCG2|CNCG3L|CNCG4|RCNC2	protein	taxon:9606	20260724	Ensembl		
UniProtKB	Q14028	CNGB1	located_in	GO:0120200	GO_REF:0000024	ISS	UniProtKB:E1AZ71	C	Cyclic nucleotide-gated channel beta-1	CNGB1|CNCG2|CNCG3L|CNCG4|RCNC2	protein	taxon:9606	20240221	UniProt		
UniProtKB	Q14028	CNGB1	located_in	GO:0120200	GO_REF:0000107	IEA	UniProtKB:E1AZ71|ensembl:ENSMUSP00000113827	C	Cyclic nucleotide-gated channel beta-1	CNGB1|CNCG2|CNCG3L|CNCG4|RCNC2	protein	taxon:9606	20260724	Ensembl		
UniProtKB	Q14028	CNGB1	part_of	GO:0017071	GO_REF:0000024	ISS	UniProtKB:Q28181	C	Cyclic nucleotide-gated channel beta-1	CNGB1|CNCG2|CNCG3L|CNCG4|RCNC2	protein	taxon:9606	20260521	UniProt		
UniProtKB	Q14028	CNGB1	part_of	GO:0017071	GO_REF:0000033	IBA	FB:FBgn0261612|FB:FBgn0266346|PANTHER:PTN000811708|RGD:2367|RGD:619844|RGD:621809|RGD:621815	C	Cyclic nucleotide-gated channel beta-1	CNGB1|CNCG2|CNCG3L|CNCG4|RCNC2	protein	taxon:9606	20211209	GO_Central		
UniProtKB	Q14028	CNGB1	part_of	GO:0017071	GO_REF:0000107	IEA	UniProtKB:A0A8I5ZN27|ensembl:ENSRNOP00000079558	C	Cyclic nucleotide-gated channel beta-1	CNGB1|CNCG2|CNCG3L|CNCG4|RCNC2	protein	taxon:9606	20260724	Ensembl		
UniProtKB	Q14028	CNGB1	part_of	GO:1902495	PMID:24164424	IDA		C	Cyclic nucleotide-gated channel beta-1	CNGB1|CNCG2|CNCG3L|CNCG4|RCNC2	protein	taxon:9606	20140411	UniProt		
UniProtKB	Q14031	COL4A6	enables	GO:0005201	GO_REF:0000002	IEA	InterPro:IPR001442|InterPro:IPR036954	F	Collagen alpha-6(IV) chain	COL4A6	protein	taxon:9606	20260727	InterPro		
UniProtKB	Q14031	COL4A6	enables	GO:0005201	GO_REF:0000107	IEA	UniProtKB:B1AVK5|ensembl:ENSMUSP00000098765	F	Collagen alpha-6(IV) chain	COL4A6	protein	taxon:9606	20260724	Ensembl		
UniProtKB	Q14031	COL4A6	enables	GO:0005515	PMID:32814053	IPI	UniProtKB:P05067	F	Collagen alpha-6(IV) chain	COL4A6	protein	taxon:9606	20260725	IntAct		
UniProtKB	Q14031	COL4A6	enables	GO:0030020	GO_REF:0000033	IBA	PANTHER:PTN001166351|UniProtKB:P02462|WB:WBGene00002280	F	Collagen alpha-6(IV) chain	COL4A6	protein	taxon:9606	20230314	GO_Central		
UniProtKB	Q14031	COL4A6	enables	GO:0030020	PMID:25037231	RCA		F	Collagen alpha-6(IV) chain	COL4A6	protein	taxon:9606	20180511	BHF-UCL	occurs_in(UBERON:0001155)	
UniProtKB	Q14031	COL4A6	enables	GO:0030020	PMID:28344315	HDA		F	Collagen alpha-6(IV) chain	COL4A6	protein	taxon:9606	20190313	BHF-UCL	occurs_in(UBERON:0002371)	
UniProtKB	Q14031	COL4A6	enables	GO:0030020	PMID:28675934	RCA		F	Collagen alpha-6(IV) chain	COL4A6	protein	taxon:9606	20180719	BHF-UCL	occurs_in(UBERON:0003688)	
UniProtKB	Q14031	COL4A6	involved_in	GO:0030198	GO_REF:0000033	IBA	FB:FBgn0000299|FB:FBgn0016075|FB:FBgn0260660|MGI:MGI:104687|MGI:MGI:104688|MGI:MGI:1095415|MGI:MGI:2152695|MGI:MGI:2672118|MGI:MGI:88446|MGI:MGI:88447|MGI:MGI:88451|MGI:MGI:88452|MGI:MGI:88453|MGI:MGI:88457|MGI:MGI:88458|MGI:MGI:88468|PANTHER:PTN002770636|RGD:61817|RGD:621351|UniProtKB:P02458|UniProtKB:P02461|UniProtKB:P02462|UniProtKB:P05997|UniProtKB:P08123|UniProtKB:P13942|UniProtKB:P20908|UniProtKB:P53420|WB:WBGene00001263|ZFIN:ZDB-GENE-030131-9102|ZFIN:ZDB-GENE-101001-1|ZFIN:ZDB-GENE-101001-2	P	Collagen alpha-6(IV) chain	COL4A6	protein	taxon:9606	20260529	GO_Central		
UniProtKB	Q14031	COL4A6	involved_in	GO:0030199	PMID:29853175	NAS		P	Collagen alpha-6(IV) chain	COL4A6	protein	taxon:9606	20250417	ComplexPortal		
UniProtKB	Q14031	COL4A6	involved_in	GO:0038063	GO_REF:0000033	IBA	MGI:MGI:2152695|PANTHER:PTN000615545	P	Collagen alpha-6(IV) chain	COL4A6	protein	taxon:9606	20230406	GO_Central		
UniProtKB	Q14031	COL4A6	is_active_in	GO:0031012	GO_REF:0000033	IBA	FB:FBgn0000299|FB:FBgn0016075|MGI:MGI:104687|MGI:MGI:104688|MGI:MGI:1858212|MGI:MGI:2152695|MGI:MGI:2672118|MGI:MGI:2685312|MGI:MGI:88445|MGI:MGI:88446|MGI:MGI:88449|MGI:MGI:88451|MGI:MGI:88452|MGI:MGI:88453|MGI:MGI:88454|MGI:MGI:88455|MGI:MGI:88456|MGI:MGI:88457|MGI:MGI:88462|MGI:MGI:88463|MGI:MGI:88467|MGI:MGI:88468|PANTHER:PTN008390299|RGD:2372|RGD:2374|RGD:61817|RGD:621351|RGD:70922|RGD:71029|UniProtKB:P02458|UniProtKB:P02461|UniProtKB:P02462|UniProtKB:P02467|UniProtKB:P05997|UniProtKB:P08123|UniProtKB:P08572|UniProtKB:P12107|UniProtKB:P20849|UniProtKB:P20908|UniProtKB:P29400|UniProtKB:P53420|UniProtKB:Q01955|UniProtKB:Q03692|UniProtKB:Q14031|UniProtKB:Q14050|UniProtKB:Q14055|UniProtKB:Q7SIB2|WB:WBGene00000527|WB:WBGene00001263|WB:WBGene00002280	C	Collagen alpha-6(IV) chain	COL4A6	protein	taxon:9606	20260529	GO_Central		
UniProtKB	Q14031	COL4A6	located_in	GO:0005576	Reactome:R-HSA-1454757	TAS		C	Collagen alpha-6(IV) chain	COL4A6	protein	taxon:9606	20130503	Reactome		
UniProtKB	Q14031	COL4A6	located_in	GO:0005576	Reactome:R-HSA-1564142	TAS		C	Collagen alpha-6(IV) chain	COL4A6	protein	taxon:9606	20130516	Reactome		
UniProtKB	Q14031	COL4A6	located_in	GO:0005576	Reactome:R-HSA-2213207	TAS		C	Collagen alpha-6(IV) chain	COL4A6	protein	taxon:9606	20130516	Reactome		
UniProtKB	Q14031	COL4A6	located_in	GO:0005576	Reactome:R-HSA-2327695	TAS		C	Collagen alpha-6(IV) chain	COL4A6	protein	taxon:9606	20130516	Reactome		
UniProtKB	Q14031	COL4A6	located_in	GO:0005576	Reactome:R-HSA-2327733	TAS		C	Collagen alpha-6(IV) chain	COL4A6	protein	taxon:9606	20130516	Reactome		
UniProtKB	Q14031	COL4A6	located_in	GO:0005576	Reactome:R-HSA-2327738	TAS		C	Collagen alpha-6(IV) chain	COL4A6	protein	taxon:9606	20130516	Reactome		
UniProtKB	Q14031	COL4A6	located_in	GO:0005576	Reactome:R-HSA-2396234	TAS		C	Collagen alpha-6(IV) chain	COL4A6	protein	taxon:9606	20130516	Reactome		
UniProtKB	Q14031	COL4A6	located_in	GO:0005576	Reactome:R-HSA-2426450	TAS		C	Collagen alpha-6(IV) chain	COL4A6	protein	taxon:9606	20130516	Reactome		
UniProtKB	Q14031	COL4A6	located_in	GO:0005576	Reactome:R-HSA-2559639	TAS		C	Collagen alpha-6(IV) chain	COL4A6	protein	taxon:9606	20160716	Reactome		
UniProtKB	Q14031	COL4A6	located_in	GO:0005576	Reactome:R-HSA-9638628	TAS		C	Collagen alpha-6(IV) chain	COL4A6	protein	taxon:9606	20130516	Reactome		
UniProtKB	Q14031	COL4A6	located_in	GO:0005576	Reactome:R-NUL-4084497	TAS		C	Collagen alpha-6(IV) chain	COL4A6	protein	taxon:9606	20130516	Reactome		
UniProtKB	Q14031	COL4A6	located_in	GO:0005604	GO_REF:0000044	IEA	UniProtKB-SubCell:SL-0025	C	Collagen alpha-6(IV) chain	COL4A6	protein	taxon:9606	20260727	UniProt		
UniProtKB	Q14031	COL4A6	located_in	GO:0005604	GO_REF:0000107	IEA	UniProtKB:B1AVK5|ensembl:ENSMUSP00000098765	C	Collagen alpha-6(IV) chain	COL4A6	protein	taxon:9606	20260724	Ensembl		
UniProtKB	Q14031	COL4A6	located_in	GO:0005604	GO_REF:0000117	IEA	ARBA:ARBA00027708	C	Collagen alpha-6(IV) chain	COL4A6	protein	taxon:9606	20260727	UniProt		
UniProtKB	Q14031	COL4A6	located_in	GO:0005604	PMID:7657706	IDA		C	Collagen alpha-6(IV) chain	COL4A6	protein	taxon:9606	20250916	UniProt		
UniProtKB	Q14031	COL4A6	located_in	GO:0005604	PMID:9671947	IDA		C	Collagen alpha-6(IV) chain	COL4A6	protein	taxon:9606	20250916	UniProt		
UniProtKB	Q14031	COL4A6	located_in	GO:0005788	GO_REF:0000117	IEA	ARBA:ARBA00028691	C	Collagen alpha-6(IV) chain	COL4A6	protein	taxon:9606	20260727	UniProt		
UniProtKB	Q14031	COL4A6	located_in	GO:0005788	Reactome:R-HSA-2022073	TAS		C	Collagen alpha-6(IV) chain	COL4A6	protein	taxon:9606	20130516	Reactome		
UniProtKB	Q14031	COL4A6	located_in	GO:0005788	Reactome:R-HSA-2089971	TAS		C	Collagen alpha-6(IV) chain	COL4A6	protein	taxon:9606	20130516	Reactome		
UniProtKB	Q14031	COL4A6	located_in	GO:0005788	Reactome:R-HSA-8944265	TAS		C	Collagen alpha-6(IV) chain	COL4A6	protein	taxon:9606	20130516	Reactome		
UniProtKB	Q14031	COL4A6	located_in	GO:0031012	PMID:25037231	HDA		C	Collagen alpha-6(IV) chain	COL4A6	protein	taxon:9606	20180511	BHF-UCL	part_of(UBERON:0001155)	
UniProtKB	Q14031	COL4A6	located_in	GO:0031012	PMID:28344315	HDA		C	Collagen alpha-6(IV) chain	COL4A6	protein	taxon:9606	20180727	BHF-UCL	part_of(UBERON:0002371)	
UniProtKB	Q14031	COL4A6	located_in	GO:0031012	PMID:28675934	HDA		C	Collagen alpha-6(IV) chain	COL4A6	protein	taxon:9606	20180719	BHF-UCL	part_of(UBERON:0003688)	
UniProtKB	Q14031	COL4A6	part_of	GO:0005581	GO_REF:0000002	IEA	InterPro:IPR001442|InterPro:IPR036954	C	Collagen alpha-6(IV) chain	COL4A6	protein	taxon:9606	20260727	InterPro		
UniProtKB	Q14031	COL4A6	part_of	GO:0005587	GO_REF:0000033	IBA	MGI:MGI:2152695|MGI:MGI:88454|PANTHER:PTN009074976|UniProtKB:P02462|UniProtKB:Q7SIB2	C	Collagen alpha-6(IV) chain	COL4A6	protein	taxon:9606	20251220	GO_Central		
UniProtKB	Q14031	COL4A6	part_of	GO:0005587	GO_REF:0000107	IEA	UniProtKB:B1AVK5|ensembl:ENSMUSP00000098765	C	Collagen alpha-6(IV) chain	COL4A6	protein	taxon:9606	20260724	Ensembl		
UniProtKB	Q14031	COL4A6	part_of	GO:0005587	PMID:29853175	NAS		C	Collagen alpha-6(IV) chain	COL4A6	protein	taxon:9606	20250417	ComplexPortal		
UniProtKB	Q14031	COL4A6	part_of	GO:0005587	PMID:8125972	NAS		C	Collagen alpha-6(IV) chain	COL4A6	protein	taxon:9606	20010904	UniProt		
UniProtKB	Q14032	BAAT	enables	GO:0005515	PMID:25416956	IPI	UniProtKB:Q0D2H9	F	Bile acid-CoA:amino acid N-acyltransferase	BAAT	protein	taxon:9606	20260725	IntAct		
UniProtKB	Q14032	BAAT	enables	GO:0005515	PMID:32814053	IPI	UniProtKB:O00291	F	Bile acid-CoA:amino acid N-acyltransferase	BAAT	protein	taxon:9606	20260725	IntAct		
UniProtKB	Q14032	BAAT	enables	GO:0005515	PMID:32814053	IPI	UniProtKB:O75400-2	F	Bile acid-CoA:amino acid N-acyltransferase	BAAT	protein	taxon:9606	20260725	IntAct		
UniProtKB	Q14032	BAAT	enables	GO:0005515	PMID:32814053	IPI	UniProtKB:P13473-2	F	Bile acid-CoA:amino acid N-acyltransferase	BAAT	protein	taxon:9606	20260725	IntAct		
UniProtKB	Q14032	BAAT	enables	GO:0005515	PMID:32814053	IPI	UniProtKB:P30519	F	Bile acid-CoA:amino acid N-acyltransferase	BAAT	protein	taxon:9606	20260725	IntAct		
UniProtKB	Q14032	BAAT	enables	GO:0005515	PMID:32814053	IPI	UniProtKB:P55212	F	Bile acid-CoA:amino acid N-acyltransferase	BAAT	protein	taxon:9606	20260725	IntAct		
UniProtKB	Q14032	BAAT	enables	GO:0005515	PMID:32814053	IPI	UniProtKB:P61981	F	Bile acid-CoA:amino acid N-acyltransferase	BAAT	protein	taxon:9606	20260725	IntAct		
UniProtKB	Q14032	BAAT	enables	GO:0005515	PMID:32814053	IPI	UniProtKB:P62826	F	Bile acid-CoA:amino acid N-acyltransferase	BAAT	protein	taxon:9606	20260725	IntAct		
UniProtKB	Q14032	BAAT	enables	GO:0005515	PMID:32814053	IPI	UniProtKB:P62937-2	F	Bile acid-CoA:amino acid N-acyltransferase	BAAT	protein	taxon:9606	20260725	IntAct		
UniProtKB	Q14032	BAAT	enables	GO:0005515	PMID:32814053	IPI	UniProtKB:Q15047-2	F	Bile acid-CoA:amino acid N-acyltransferase	BAAT	protein	taxon:9606	20260725	IntAct		
UniProtKB	Q14032	BAAT	enables	GO:0005515	PMID:32814053	IPI	UniProtKB:Q8TAP4-4	F	Bile acid-CoA:amino acid N-acyltransferase	BAAT	protein	taxon:9606	20260725	IntAct		
UniProtKB	Q14032	BAAT	enables	GO:0005515	PMID:32814053	IPI	UniProtKB:Q92993	F	Bile acid-CoA:amino acid N-acyltransferase	BAAT	protein	taxon:9606	20260725	IntAct		
UniProtKB	Q14032	BAAT	enables	GO:0005515	PMID:32814053	IPI	UniProtKB:Q9Y371	F	Bile acid-CoA:amino acid N-acyltransferase	BAAT	protein	taxon:9606	20260725	IntAct		
UniProtKB	Q14032	BAAT	enables	GO:0016289	GO_REF:0000116	IEA	RHEA:31511	F	Bile acid-CoA:amino acid N-acyltransferase	BAAT	protein	taxon:9606	20260727	RHEA		
UniProtKB	Q14032	BAAT	enables	GO:0016746	Reactome:R-HSA-159431	TAS		F	Bile acid-CoA:amino acid N-acyltransferase	BAAT	protein	taxon:9606	20210505	Reactome		
UniProtKB	Q14032	BAAT	enables	GO:0016746	Reactome:R-HSA-192312	TAS		F	Bile acid-CoA:amino acid N-acyltransferase	BAAT	protein	taxon:9606	20210505	Reactome		
UniProtKB	Q14032	BAAT	enables	GO:0016746	Reactome:R-HSA-193491	TAS		F	Bile acid-CoA:amino acid N-acyltransferase	BAAT	protein	taxon:9606	20210505	Reactome		
UniProtKB	Q14032	BAAT	enables	GO:0016747	GO_REF:0000033	IBA	MGI:MGI:106642|MGI:MGI:2140197|PANTHER:PTN001327401|RGD:2190|UniProtKB:Q14032	F	Bile acid-CoA:amino acid N-acyltransferase	BAAT	protein	taxon:9606	20260528	GO_Central		
UniProtKB	Q14032	BAAT	enables	GO:0016747	GO_REF:0000107	IEA	UniProtKB:Q91X34|ensembl:ENSMUSP00000041983	F	Bile acid-CoA:amino acid N-acyltransferase	BAAT	protein	taxon:9606	20260724	Ensembl		
UniProtKB	Q14032	BAAT	enables	GO:0016747	PMID:12239217	IDA		F	Bile acid-CoA:amino acid N-acyltransferase	BAAT	protein	taxon:9606	20260403	MGI		
UniProtKB	Q14032	BAAT	enables	GO:0016790	GO_REF:0000002	IEA	InterPro:IPR016662	F	Bile acid-CoA:amino acid N-acyltransferase	BAAT	protein	taxon:9606	20260727	InterPro		
UniProtKB	Q14032	BAAT	enables	GO:0033882	GO_REF:0000003	IEA	EC:3.1.2.27	F	Bile acid-CoA:amino acid N-acyltransferase	BAAT	protein	taxon:9606	20260727	UniProt		
UniProtKB	Q14032	BAAT	enables	GO:0033882	GO_REF:0000116	IEA	RHEA:14541	F	Bile acid-CoA:amino acid N-acyltransferase	BAAT	protein	taxon:9606	20260727	RHEA		
UniProtKB	Q14032	BAAT	enables	GO:0033882	PMID:12239217	EXP		F	Bile acid-CoA:amino acid N-acyltransferase	BAAT	protein	taxon:9606	20250130	UniProt		
UniProtKB	Q14032	BAAT	enables	GO:0033882	PMID:12810727	EXP		F	Bile acid-CoA:amino acid N-acyltransferase	BAAT	protein	taxon:9606	20250130	UniProt		
UniProtKB	Q14032	BAAT	enables	GO:0033882	PMID:8034703	EXP		F	Bile acid-CoA:amino acid N-acyltransferase	BAAT	protein	taxon:9606	20250130	UniProt		
UniProtKB	Q14032	BAAT	enables	GO:0047617	GO_REF:0000033	IBA	MGI:MGI:1349396|MGI:MGI:2159619|MGI:MGI:2159621|MGI:MGI:2384969|PANTHER:PTN001286267|RGD:621055|RGD:70894|UniProtKB:P49753|UniProtKB:Q14032|UniProtKB:Q86TX2|UniProtKB:Q8N9L9	F	Bile acid-CoA:amino acid N-acyltransferase	BAAT	protein	taxon:9606	20240205	GO_Central		
UniProtKB	Q14032	BAAT	enables	GO:0047617	GO_REF:0000117	IEA	ARBA:ARBA00028962	F	Bile acid-CoA:amino acid N-acyltransferase	BAAT	protein	taxon:9606	20260727	UniProt		
UniProtKB	Q14032	BAAT	enables	GO:0047961	GO_REF:0000116	IEA	RHEA:49772|RHEA:49780|RHEA:49788|RHEA:49792	F	Bile acid-CoA:amino acid N-acyltransferase	BAAT	protein	taxon:9606	20260727	RHEA		
UniProtKB	Q14032	BAAT	enables	GO:0047963	GO_REF:0000003	IEA	EC:2.3.1.65	F	Bile acid-CoA:amino acid N-acyltransferase	BAAT	protein	taxon:9606	20260727	UniProt		
UniProtKB	Q14032	BAAT	enables	GO:0047963	GO_REF:0000107	IEA	UniProtKB:Q63276|ensembl:ENSRNOP00000009777	F	Bile acid-CoA:amino acid N-acyltransferase	BAAT	protein	taxon:9606	20260724	Ensembl		
UniProtKB	Q14032	BAAT	enables	GO:0047963	GO_REF:0000116	IEA	RHEA:14001	F	Bile acid-CoA:amino acid N-acyltransferase	BAAT	protein	taxon:9606	20260727	RHEA		
UniProtKB	Q14032	BAAT	enables	GO:0047963	PMID:12239217	EXP		F	Bile acid-CoA:amino acid N-acyltransferase	BAAT	protein	taxon:9606	20250130	UniProt		
UniProtKB	Q14032	BAAT	enables	GO:0047963	PMID:12810727	IDA		F	Bile acid-CoA:amino acid N-acyltransferase	BAAT	protein	taxon:9606	20111024	UniProt		
UniProtKB	Q14032	BAAT	enables	GO:0047963	PMID:2037576	IDA		F	Bile acid-CoA:amino acid N-acyltransferase	BAAT	protein	taxon:9606	20190620	UniProt		
UniProtKB	Q14032	BAAT	enables	GO:0047963	PMID:8034703	IDA		F	Bile acid-CoA:amino acid N-acyltransferase	BAAT	protein	taxon:9606	20111024	UniProt		
UniProtKB	Q14032	BAAT	enables	GO:0052815	GO_REF:0000116	IEA	RHEA:30135	F	Bile acid-CoA:amino acid N-acyltransferase	BAAT	protein	taxon:9606	20260727	RHEA		
UniProtKB	Q14032	BAAT	enables	GO:0052815	PMID:12810727	IDA		F	Bile acid-CoA:amino acid N-acyltransferase	BAAT	protein	taxon:9606	20120927	UniProt		
UniProtKB	Q14032	BAAT	enables	GO:0052816	GO_REF:0000116	IEA	RHEA:16645|RHEA:30139|RHEA:40119|RHEA:40147|RHEA:40783	F	Bile acid-CoA:amino acid N-acyltransferase	BAAT	protein	taxon:9606	20260727	RHEA		
UniProtKB	Q14032	BAAT	enables	GO:0052816	PMID:12810727	IDA		F	Bile acid-CoA:amino acid N-acyltransferase	BAAT	protein	taxon:9606	20120927	UniProt		
UniProtKB	Q14032	BAAT	enables	GO:0052817	GO_REF:0000116	IEA	RHEA:40787|RHEA:40791	F	Bile acid-CoA:amino acid N-acyltransferase	BAAT	protein	taxon:9606	20260727	RHEA		
UniProtKB	Q14032	BAAT	enables	GO:0052817	PMID:12810727	IDA		F	Bile acid-CoA:amino acid N-acyltransferase	BAAT	protein	taxon:9606	20120927	UniProt		
UniProtKB	Q14032	BAAT	involved_in	GO:0001889	GO_REF:0000107	IEA	UniProtKB:Q63276|ensembl:ENSRNOP00000009777	P	Bile acid-CoA:amino acid N-acyltransferase	BAAT	protein	taxon:9606	20260724	Ensembl		
UniProtKB	Q14032	BAAT	involved_in	GO:0002152	GO_REF:0000107	IEA	UniProtKB:Q63276|ensembl:ENSRNOP00000009777	P	Bile acid-CoA:amino acid N-acyltransferase	BAAT	protein	taxon:9606	20260724	Ensembl		
UniProtKB	Q14032	BAAT	involved_in	GO:0002152	PMID:12810727	IDA		P	Bile acid-CoA:amino acid N-acyltransferase	BAAT	protein	taxon:9606	20111020	UniProt		
UniProtKB	Q14032	BAAT	involved_in	GO:0002152	PMID:2037576	IDA		P	Bile acid-CoA:amino acid N-acyltransferase	BAAT	protein	taxon:9606	20190620	UniProt		
UniProtKB	Q14032	BAAT	involved_in	GO:0002152	PMID:8034703	IDA		P	Bile acid-CoA:amino acid N-acyltransferase	BAAT	protein	taxon:9606	20111020	UniProt		
UniProtKB	Q14032	BAAT	involved_in	GO:0006544	PMID:8034703	IDA		P	Bile acid-CoA:amino acid N-acyltransferase	BAAT	protein	taxon:9606	20111024	UniProt		
UniProtKB	Q14032	BAAT	involved_in	GO:0006629	GO_REF:0000117	IEA	ARBA:ARBA00028591	P	Bile acid-CoA:amino acid N-acyltransferase	BAAT	protein	taxon:9606	20260727	UniProt		
UniProtKB	Q14032	BAAT	involved_in	GO:0006631	GO_REF:0000033	IBA	MGI:MGI:1349396|MGI:MGI:2140197|MGI:MGI:2159619|MGI:MGI:2159621|MGI:MGI:2384969|PANTHER:PTN001286267|RGD:70894|UniProtKB:P49753|UniProtKB:Q86TX2|UniProtKB:Q8N9L9	P	Bile acid-CoA:amino acid N-acyltransferase	BAAT	protein	taxon:9606	20240205	GO_Central		
UniProtKB	Q14032	BAAT	involved_in	GO:0006637	GO_REF:0000002	IEA	InterPro:IPR016662	P	Bile acid-CoA:amino acid N-acyltransferase	BAAT	protein	taxon:9606	20260727	InterPro		
UniProtKB	Q14032	BAAT	involved_in	GO:0006637	GO_REF:0000033	IBA	MGI:MGI:2159619|MGI:MGI:2159621|MGI:MGI:2384969|PANTHER:PTN001286267|RGD:621055|UniProtKB:P49753|UniProtKB:Q14032|UniProtKB:Q86TX2|UniProtKB:Q8N9L9	P	Bile acid-CoA:amino acid N-acyltransferase	BAAT	protein	taxon:9606	20240205	GO_Central		
UniProtKB	Q14032	BAAT	involved_in	GO:0006637	GO_REF:0000117	IEA	ARBA:ARBA00028700	P	Bile acid-CoA:amino acid N-acyltransferase	BAAT	protein	taxon:9606	20260727	UniProt		
UniProtKB	Q14032	BAAT	involved_in	GO:0006637	PMID:12810727	IDA		P	Bile acid-CoA:amino acid N-acyltransferase	BAAT	protein	taxon:9606	20111024	UniProt		
UniProtKB	Q14032	BAAT	involved_in	GO:0006699	PMID:12810727	IDA		P	Bile acid-CoA:amino acid N-acyltransferase	BAAT	protein	taxon:9606	20111020	UniProt		
UniProtKB	Q14032	BAAT	involved_in	GO:0006699	PMID:8034703	IDA		P	Bile acid-CoA:amino acid N-acyltransferase	BAAT	protein	taxon:9606	20111024	UniProt		
UniProtKB	Q14032	BAAT	involved_in	GO:0006699	Reactome:R-HSA-193368	TAS		P	Bile acid-CoA:amino acid N-acyltransferase	BAAT	protein	taxon:9606	20260316	Reactome		
UniProtKB	Q14032	BAAT	involved_in	GO:0008206	GO_REF:0000033	IBA	MGI:MGI:106642|PANTHER:PTN001327401|RGD:2190|UniProtKB:Q14032	P	Bile acid-CoA:amino acid N-acyltransferase	BAAT	protein	taxon:9606	20251127	GO_Central		
UniProtKB	Q14032	BAAT	involved_in	GO:0008206	Reactome:R-HSA-159431	TAS		P	Bile acid-CoA:amino acid N-acyltransferase	BAAT	protein	taxon:9606	20260316	Reactome		
UniProtKB	Q14032	BAAT	involved_in	GO:0019530	PMID:8034703	IDA		P	Bile acid-CoA:amino acid N-acyltransferase	BAAT	protein	taxon:9606	20111024	UniProt		
UniProtKB	Q14032	BAAT	involved_in	GO:0031100	GO_REF:0000107	IEA	UniProtKB:Q63276|ensembl:ENSRNOP00000009777	P	Bile acid-CoA:amino acid N-acyltransferase	BAAT	protein	taxon:9606	20260724	Ensembl		
UniProtKB	Q14032	BAAT	involved_in	GO:0032787	GO_REF:0000117	IEA	ARBA:ARBA00027288	P	Bile acid-CoA:amino acid N-acyltransferase	BAAT	protein	taxon:9606	20260727	UniProt		
UniProtKB	Q14032	BAAT	is_active_in	GO:0005777	GO_REF:0000033	IBA	MGI:MGI:1921287|MGI:MGI:2140197|MGI:MGI:2159619|MGI:MGI:2159621|MGI:MGI:2384969|PANTHER:PTN001286267|RGD:2190|UniProtKB:Q14032|UniProtKB:Q8N9L9	C	Bile acid-CoA:amino acid N-acyltransferase	BAAT	protein	taxon:9606	20260528	GO_Central		
UniProtKB	Q14032	BAAT	located_in	GO:0005777	GO_REF:0000024	ISS	UniProtKB:Q63276	C	Bile acid-CoA:amino acid N-acyltransferase	BAAT	protein	taxon:9606	20250130	UniProt		
UniProtKB	Q14032	BAAT	located_in	GO:0005777	GO_REF:0000044	IEA	UniProtKB-SubCell:SL-0204	C	Bile acid-CoA:amino acid N-acyltransferase	BAAT	protein	taxon:9606	20260727	UniProt		
UniProtKB	Q14032	BAAT	located_in	GO:0005777	GO_REF:0000107	IEA	UniProtKB:Q63276|ensembl:ENSRNOP00000009777	C	Bile acid-CoA:amino acid N-acyltransferase	BAAT	protein	taxon:9606	20260724	Ensembl		
UniProtKB	Q14032	BAAT	located_in	GO:0005777	PMID:17256745	IDA		C	Bile acid-CoA:amino acid N-acyltransferase	BAAT	protein	taxon:9606	20120427	UniProt	part_of(CL:0000182)	
UniProtKB	Q14032	BAAT	located_in	GO:0005782	Reactome:R-HSA-192312	TAS		C	Bile acid-CoA:amino acid N-acyltransferase	BAAT	protein	taxon:9606	20130528	Reactome		
UniProtKB	Q14032	BAAT	located_in	GO:0005782	Reactome:R-HSA-193491	TAS		C	Bile acid-CoA:amino acid N-acyltransferase	BAAT	protein	taxon:9606	20130528	Reactome		
UniProtKB	Q14032	BAAT	located_in	GO:0005782	Reactome:R-HSA-9033235	TAS		C	Bile acid-CoA:amino acid N-acyltransferase	BAAT	protein	taxon:9606	20130528	Reactome		
UniProtKB	Q14032	BAAT	located_in	GO:0005829	GO_REF:0000044	IEA	UniProtKB-SubCell:SL-0091	C	Bile acid-CoA:amino acid N-acyltransferase	BAAT	protein	taxon:9606	20260727	UniProt		
UniProtKB	Q14032	BAAT	located_in	GO:0005829	GO_REF:0000052	IDA		C	Bile acid-CoA:amino acid N-acyltransferase	BAAT	protein	taxon:9606	20251115	HPA		
UniProtKB	Q14032	BAAT	located_in	GO:0005829	GO_REF:0000107	IEA	UniProtKB:Q63276|ensembl:ENSRNOP00000009777	C	Bile acid-CoA:amino acid N-acyltransferase	BAAT	protein	taxon:9606	20260724	Ensembl		
UniProtKB	Q14032	BAAT	located_in	GO:0005829	GO_REF:0000107	IEA	UniProtKB:Q91X34|ensembl:ENSMUSP00000041983	C	Bile acid-CoA:amino acid N-acyltransferase	BAAT	protein	taxon:9606	20260724	Ensembl		
UniProtKB	Q14032	BAAT	located_in	GO:0005829	PMID:12810727	IDA		C	Bile acid-CoA:amino acid N-acyltransferase	BAAT	protein	taxon:9606	20111020	UniProt		
UniProtKB	Q14032	BAAT	located_in	GO:0005829	PMID:17256745	IDA		C	Bile acid-CoA:amino acid N-acyltransferase	BAAT	protein	taxon:9606	20120427	UniProt	part_of(CL:0002620)	
UniProtKB	Q14032	BAAT	located_in	GO:0005829	PMID:8034703	IDA		C	Bile acid-CoA:amino acid N-acyltransferase	BAAT	protein	taxon:9606	20111024	UniProt		
UniProtKB	Q14032	BAAT	located_in	GO:0005829	Reactome:R-HSA-159431	TAS		C	Bile acid-CoA:amino acid N-acyltransferase	BAAT	protein	taxon:9606	20130528	Reactome		
UniProtKB	Q14032	BAAT	located_in	GO:0005829	Reactome:R-HSA-9033235	TAS		C	Bile acid-CoA:amino acid N-acyltransferase	BAAT	protein	taxon:9606	20130528	Reactome		
UniProtKB	Q14032	BAAT	located_in	GO:0005829	Reactome:R-HSA-9033236	TAS		C	Bile acid-CoA:amino acid N-acyltransferase	BAAT	protein	taxon:9606	20130528	Reactome		
UniProtKB	Q14050	COL9A3	enables	GO:0030020	GO_REF:0000033	IBA	PANTHER:PTN001166351|UniProtKB:P02462|WB:WBGene00002280	F	Collagen alpha-3(IX) chain	COL9A3	protein	taxon:9606	20230314	GO_Central		
UniProtKB	Q14050	COL9A3	enables	GO:0030020	PMID:25037231	RCA		F	Collagen alpha-3(IX) chain	COL9A3	protein	taxon:9606	20180511	BHF-UCL	occurs_in(UBERON:0001155)	
UniProtKB	Q14050	COL9A3	enables	GO:0030020	PMID:8660302	IC	GO:0005594	F	Collagen alpha-3(IX) chain	COL9A3	protein	taxon:9606	20080919	BHF-UCL		
UniProtKB	Q14050	COL9A3	enables	GO:0042803	PMID:8660302	IPI	UniProtKB:Q14050	F	Collagen alpha-3(IX) chain	COL9A3	protein	taxon:9606	20230309	BHF-UCL		
UniProtKB	Q14050	COL9A3	involved_in	GO:0030198	GO_REF:0000033	IBA	FB:FBgn0000299|FB:FBgn0016075|FB:FBgn0260660|MGI:MGI:104687|MGI:MGI:104688|MGI:MGI:1095415|MGI:MGI:2152695|MGI:MGI:2672118|MGI:MGI:88446|MGI:MGI:88447|MGI:MGI:88451|MGI:MGI:88452|MGI:MGI:88453|MGI:MGI:88457|MGI:MGI:88458|MGI:MGI:88468|PANTHER:PTN002770636|RGD:61817|RGD:621351|UniProtKB:P02458|UniProtKB:P02461|UniProtKB:P02462|UniProtKB:P05997|UniProtKB:P08123|UniProtKB:P13942|UniProtKB:P20908|UniProtKB:P53420|WB:WBGene00001263|ZFIN:ZDB-GENE-030131-9102|ZFIN:ZDB-GENE-101001-1|ZFIN:ZDB-GENE-101001-2	P	Collagen alpha-3(IX) chain	COL9A3	protein	taxon:9606	20260529	GO_Central		
UniProtKB	Q14050	COL9A3	is_active_in	GO:0005604	GO_REF:0000033	IBA	MGI:MGI:88449|MGI:MGI:88462|PANTHER:PTN002770818	C	Collagen alpha-3(IX) chain	COL9A3	protein	taxon:9606	20240919	GO_Central		
UniProtKB	Q14050	COL9A3	located_in	GO:0005576	Reactome:R-HSA-2089971	TAS		C	Collagen alpha-3(IX) chain	COL9A3	protein	taxon:9606	20130516	Reactome		
UniProtKB	Q14050	COL9A3	located_in	GO:0005576	Reactome:R-HSA-2213210	TAS		C	Collagen alpha-3(IX) chain	COL9A3	protein	taxon:9606	20130516	Reactome		
UniProtKB	Q14050	COL9A3	located_in	GO:0005576	Reactome:R-HSA-2327695	TAS		C	Collagen alpha-3(IX) chain	COL9A3	protein	taxon:9606	20130516	Reactome		
UniProtKB	Q14050	COL9A3	located_in	GO:0005576	Reactome:R-HSA-375151	TAS		C	Collagen alpha-3(IX) chain	COL9A3	protein	taxon:9606	20130516	Reactome		
UniProtKB	Q14050	COL9A3	located_in	GO:0005576	Reactome:R-HSA-382054	TAS		C	Collagen alpha-3(IX) chain	COL9A3	protein	taxon:9606	20130516	Reactome		
UniProtKB	Q14050	COL9A3	located_in	GO:0005576	Reactome:R-HSA-4084903	TAS		C	Collagen alpha-3(IX) chain	COL9A3	protein	taxon:9606	20130516	Reactome		
UniProtKB	Q14050	COL9A3	located_in	GO:0005576	Reactome:R-HSA-4086223	TAS		C	Collagen alpha-3(IX) chain	COL9A3	protein	taxon:9606	20130516	Reactome		
UniProtKB	Q14050	COL9A3	located_in	GO:0005788	Reactome:R-HSA-2022073	TAS		C	Collagen alpha-3(IX) chain	COL9A3	protein	taxon:9606	20130516	Reactome		
UniProtKB	Q14050	COL9A3	located_in	GO:0005788	Reactome:R-HSA-2089971	TAS		C	Collagen alpha-3(IX) chain	COL9A3	protein	taxon:9606	20130516	Reactome		
UniProtKB	Q14050	COL9A3	located_in	GO:0005788	Reactome:R-HSA-8944229	TAS		C	Collagen alpha-3(IX) chain	COL9A3	protein	taxon:9606	20130516	Reactome		
UniProtKB	Q14050	COL9A3	located_in	GO:0031012	PMID:25037231	HDA		C	Collagen alpha-3(IX) chain	COL9A3	protein	taxon:9606	20180511	BHF-UCL	part_of(UBERON:0001155)	
UniProtKB	Q14050	COL9A3	part_of	GO:0005594	GO_REF:0000033	IBA	PANTHER:PTN008601345|UniProtKB:Q14050	C	Collagen alpha-3(IX) chain	COL9A3	protein	taxon:9606	20250131	GO_Central		
UniProtKB	Q14050	COL9A3	part_of	GO:0005594	PMID:27897211	IPI		C	Collagen alpha-3(IX) chain	COL9A3	protein	taxon:9606	20260101	ComplexPortal		
UniProtKB	Q14050	COL9A3	part_of	GO:0005594	PMID:8586434	TAS		C	Collagen alpha-3(IX) chain	COL9A3	protein	taxon:9606	20030904	PINC		
UniProtKB	Q14050	COL9A3	part_of	GO:0005594	PMID:8660302	IDA		C	Collagen alpha-3(IX) chain	COL9A3	protein	taxon:9606	20080919	BHF-UCL		
UniProtKB	Q14055	COL9A2	enables	GO:0005515	PMID:32296183	IPI	UniProtKB:Q6FHY5	F	Collagen alpha-2(IX) chain	COL9A2	protein	taxon:9606	20260725	IntAct		
UniProtKB	Q14055	COL9A2	enables	GO:0005515	PMID:32296183	IPI	UniProtKB:Q9UHD9	F	Collagen alpha-2(IX) chain	COL9A2	protein	taxon:9606	20260725	IntAct		
UniProtKB	Q14055	COL9A2	enables	GO:0005515	PMID:32296183	IPI	UniProtKB:Q9UMX0	F	Collagen alpha-2(IX) chain	COL9A2	protein	taxon:9606	20260725	IntAct		
UniProtKB	Q14055	COL9A2	enables	GO:0030020	GO_REF:0000033	IBA	PANTHER:PTN001166351|UniProtKB:P02462|WB:WBGene00002280	F	Collagen alpha-2(IX) chain	COL9A2	protein	taxon:9606	20230314	GO_Central		
UniProtKB	Q14055	COL9A2	enables	GO:0030020	PMID:25037231	RCA		F	Collagen alpha-2(IX) chain	COL9A2	protein	taxon:9606	20180511	BHF-UCL	occurs_in(UBERON:0001155)	
UniProtKB	Q14055	COL9A2	enables	GO:0030020	PMID:8660302	IC	GO:0005594	F	Collagen alpha-2(IX) chain	COL9A2	protein	taxon:9606	20080919	BHF-UCL		
UniProtKB	Q14055	COL9A2	enables	GO:0042803	PMID:8660302	IPI	UniProtKB:Q14055	F	Collagen alpha-2(IX) chain	COL9A2	protein	taxon:9606	20230309	BHF-UCL		
UniProtKB	Q14055	COL9A2	involved_in	GO:0001501	PMID:10364514	TAS		P	Collagen alpha-2(IX) chain	COL9A2	protein	taxon:9606	20030904	PINC		
UniProtKB	Q14055	COL9A2	involved_in	GO:0030198	GO_REF:0000033	IBA	FB:FBgn0000299|FB:FBgn0016075|FB:FBgn0260660|MGI:MGI:104687|MGI:MGI:104688|MGI:MGI:1095415|MGI:MGI:2152695|MGI:MGI:2672118|MGI:MGI:88446|MGI:MGI:88447|MGI:MGI:88451|MGI:MGI:88452|MGI:MGI:88453|MGI:MGI:88457|MGI:MGI:88458|MGI:MGI:88468|PANTHER:PTN002770636|RGD:61817|RGD:621351|UniProtKB:P02458|UniProtKB:P02461|UniProtKB:P02462|UniProtKB:P05997|UniProtKB:P08123|UniProtKB:P13942|UniProtKB:P20908|UniProtKB:P53420|WB:WBGene00001263|ZFIN:ZDB-GENE-030131-9102|ZFIN:ZDB-GENE-101001-1|ZFIN:ZDB-GENE-101001-2	P	Collagen alpha-2(IX) chain	COL9A2	protein	taxon:9606	20260529	GO_Central		
UniProtKB	Q14055	COL9A2	is_active_in	GO:0031012	GO_REF:0000033	IBA	FB:FBgn0000299|FB:FBgn0016075|MGI:MGI:104687|MGI:MGI:104688|MGI:MGI:1858212|MGI:MGI:2152695|MGI:MGI:2672118|MGI:MGI:2685312|MGI:MGI:88445|MGI:MGI:88446|MGI:MGI:88449|MGI:MGI:88451|MGI:MGI:88452|MGI:MGI:88453|MGI:MGI:88454|MGI:MGI:88455|MGI:MGI:88456|MGI:MGI:88457|MGI:MGI:88462|MGI:MGI:88463|MGI:MGI:88467|MGI:MGI:88468|PANTHER:PTN008390299|RGD:2372|RGD:2374|RGD:61817|RGD:621351|RGD:70922|RGD:71029|UniProtKB:P02458|UniProtKB:P02461|UniProtKB:P02462|UniProtKB:P02467|UniProtKB:P05997|UniProtKB:P08123|UniProtKB:P08572|UniProtKB:P12107|UniProtKB:P20849|UniProtKB:P20908|UniProtKB:P29400|UniProtKB:P53420|UniProtKB:Q01955|UniProtKB:Q03692|UniProtKB:Q14031|UniProtKB:Q14050|UniProtKB:Q14055|UniProtKB:Q7SIB2|WB:WBGene00000527|WB:WBGene00001263|WB:WBGene00002280	C	Collagen alpha-2(IX) chain	COL9A2	protein	taxon:9606	20260529	GO_Central		
UniProtKB	Q14055	COL9A2	located_in	GO:0005576	Reactome:R-HSA-2089971	TAS		C	Collagen alpha-2(IX) chain	COL9A2	protein	taxon:9606	20130516	Reactome		
UniProtKB	Q14055	COL9A2	located_in	GO:0005576	Reactome:R-HSA-2213210	TAS		C	Collagen alpha-2(IX) chain	COL9A2	protein	taxon:9606	20130516	Reactome		
UniProtKB	Q14055	COL9A2	located_in	GO:0005576	Reactome:R-HSA-2327695	TAS		C	Collagen alpha-2(IX) chain	COL9A2	protein	taxon:9606	20130516	Reactome		
UniProtKB	Q14055	COL9A2	located_in	GO:0005576	Reactome:R-HSA-375151	TAS		C	Collagen alpha-2(IX) chain	COL9A2	protein	taxon:9606	20130516	Reactome		
UniProtKB	Q14055	COL9A2	located_in	GO:0005576	Reactome:R-HSA-382054	TAS		C	Collagen alpha-2(IX) chain	COL9A2	protein	taxon:9606	20130516	Reactome		
UniProtKB	Q14055	COL9A2	located_in	GO:0005576	Reactome:R-HSA-4084903	TAS		C	Collagen alpha-2(IX) chain	COL9A2	protein	taxon:9606	20130516	Reactome		
UniProtKB	Q14055	COL9A2	located_in	GO:0005576	Reactome:R-HSA-4086223	TAS		C	Collagen alpha-2(IX) chain	COL9A2	protein	taxon:9606	20130516	Reactome		
UniProtKB	Q14055	COL9A2	located_in	GO:0005788	Reactome:R-HSA-2022073	TAS		C	Collagen alpha-2(IX) chain	COL9A2	protein	taxon:9606	20130516	Reactome		
UniProtKB	Q14055	COL9A2	located_in	GO:0005788	Reactome:R-HSA-2089971	TAS		C	Collagen alpha-2(IX) chain	COL9A2	protein	taxon:9606	20130516	Reactome		
UniProtKB	Q14055	COL9A2	located_in	GO:0005788	Reactome:R-HSA-8944229	TAS		C	Collagen alpha-2(IX) chain	COL9A2	protein	taxon:9606	20130516	Reactome		
UniProtKB	Q14055	COL9A2	located_in	GO:0031012	PMID:25037231	HDA		C	Collagen alpha-2(IX) chain	COL9A2	protein	taxon:9606	20180511	BHF-UCL	part_of(UBERON:0001155)	
UniProtKB	Q14055	COL9A2	part_of	GO:0005594	GO_REF:0000033	IBA	PANTHER:PTN008601274|UniProtKB:Q14055	C	Collagen alpha-2(IX) chain	COL9A2	protein	taxon:9606	20250131	GO_Central		
UniProtKB	Q14055	COL9A2	part_of	GO:0005594	PMID:10364514	TAS		C	Collagen alpha-2(IX) chain	COL9A2	protein	taxon:9606	20030904	PINC		
UniProtKB	Q14055	COL9A2	part_of	GO:0005594	PMID:27897211	IPI		C	Collagen alpha-2(IX) chain	COL9A2	protein	taxon:9606	20260101	ComplexPortal		
UniProtKB	Q14055	COL9A2	part_of	GO:0005594	PMID:8660302	IDA		C	Collagen alpha-2(IX) chain	COL9A2	protein	taxon:9606	20080919	BHF-UCL		
UniProtKB	Q14061	COX17	enables	GO:0005507	GO_REF:0000002	IEA	InterPro:IPR007745	F	Cytochrome c oxidase copper chaperone	COX17	protein	taxon:9606	20260727	InterPro		
UniProtKB	Q14061	COX17	enables	GO:0005507	GO_REF:0000107	IEA	UniProtKB:P56394|ensembl:ENSMUSP00000113430	F	Cytochrome c oxidase copper chaperone	COX17	protein	taxon:9606	20260724	Ensembl		
UniProtKB	Q14061	COX17	enables	GO:0005507	GO_REF:0000117	IEA	ARBA:ARBA00086876	F	Cytochrome c oxidase copper chaperone	COX17	protein	taxon:9606	20260727	UniProt		
UniProtKB	Q14061	COX17	enables	GO:0005507	PMID:9050918	TAS		F	Cytochrome c oxidase copper chaperone	COX17	protein	taxon:9606	20030904	PINC		
UniProtKB	Q14061	COX17	enables	GO:0005515	PMID:16189514	IPI	UniProtKB:Q9BW62	F	Cytochrome c oxidase copper chaperone	COX17	protein	taxon:9606	20260725	IntAct		
UniProtKB	Q14061	COX17	enables	GO:0005515	PMID:18458339	IPI	UniProtKB:O75880	F	Cytochrome c oxidase copper chaperone	COX17	protein	taxon:9606	20260725	IntAct		
UniProtKB	Q14061	COX17	enables	GO:0005515	PMID:19182799	IPI	UniProtKB:Q8N4Q1-1	F	Cytochrome c oxidase copper chaperone	COX17	protein	taxon:9606	20260725	IntAct		
UniProtKB	Q14061	COX17	enables	GO:0005515	PMID:25416956	IPI	UniProtKB:Q9BW62	F	Cytochrome c oxidase copper chaperone	COX17	protein	taxon:9606	20260725	IntAct		
UniProtKB	Q14061	COX17	enables	GO:0005515	PMID:29568061	IPI	UniProtKB:O75880	F	Cytochrome c oxidase copper chaperone	COX17	protein	taxon:9606	20260725	IntAct		
UniProtKB	Q14061	COX17	enables	GO:0005515	PMID:32296183	IPI	UniProtKB:P60410	F	Cytochrome c oxidase copper chaperone	COX17	protein	taxon:9606	20260725	IntAct		
UniProtKB	Q14061	COX17	enables	GO:0005515	PMID:32814053	IPI	UniProtKB:Q7Z699	F	Cytochrome c oxidase copper chaperone	COX17	protein	taxon:9606	20260725	IntAct		
UniProtKB	Q14061	COX17	enables	GO:0008047	GO_REF:0000107	IEA	UniProtKB:P56394|ensembl:ENSMUSP00000113430	F	Cytochrome c oxidase copper chaperone	COX17	protein	taxon:9606	20260724	Ensembl		
UniProtKB	Q14061	COX17	enables	GO:0016531	GO_REF:0000002	IEA	InterPro:IPR007745	F	Cytochrome c oxidase copper chaperone	COX17	protein	taxon:9606	20260727	InterPro		
UniProtKB	Q14061	COX17	enables	GO:0016531	GO_REF:0000024	ISS	UniProtKB:P81045	F	Cytochrome c oxidase copper chaperone	COX17	protein	taxon:9606	20180215	UniProt		
UniProtKB	Q14061	COX17	enables	GO:0016531	GO_REF:0000033	IBA	PANTHER:PTN000423136|SGD:S000003932|UniProtKB:P81045|UniProtKB:Q14061	F	Cytochrome c oxidase copper chaperone	COX17	protein	taxon:9606	20250903	GO_Central		
UniProtKB	Q14061	COX17	enables	GO:0016531	PMID:19393246	IMP		F	Cytochrome c oxidase copper chaperone	COX17	protein	taxon:9606	20170117	CAFA		
UniProtKB	Q14061	COX17	enables	GO:1903136	PMID:18093982	IDA		F	Cytochrome c oxidase copper chaperone	COX17	protein	taxon:9606	20170117	CAFA		
UniProtKB	Q14061	COX17	involved_in	GO:0033617	GO_REF:0000033	IBA	MGI:MGI:1333806|PANTHER:PTN000423136|SGD:S000003932|UniProtKB:Q14061	P	Cytochrome c oxidase copper chaperone	COX17	protein	taxon:9606	20260202	GO_Central		
UniProtKB	Q14061	COX17	involved_in	GO:0033617	GO_REF:0000107	IEA	UniProtKB:P56394|ensembl:ENSMUSP00000113430	P	Cytochrome c oxidase copper chaperone	COX17	protein	taxon:9606	20260724	Ensembl		
UniProtKB	Q14061	COX17	involved_in	GO:0033617	GO_REF:0000117	IEA	ARBA:ARBA00084552	P	Cytochrome c oxidase copper chaperone	COX17	protein	taxon:9606	20260727	UniProt		
UniProtKB	Q14061	COX17	involved_in	GO:0033617	PMID:19393246	IMP		P	Cytochrome c oxidase copper chaperone	COX17	protein	taxon:9606	20170117	CAFA		
UniProtKB	Q14061	COX17	is_active_in	GO:0005739	GO_REF:0000107	IEA	UniProtKB:P56394|ensembl:ENSMUSP00000113430	C	Cytochrome c oxidase copper chaperone	COX17	protein	taxon:9606	20260724	Ensembl		
UniProtKB	Q14061	COX17	is_active_in	GO:0005758	GO_REF:0000033	IBA	MGI:MGI:1333806|PANTHER:PTN000423136|SGD:S000003932|UniProtKB:Q14061	C	Cytochrome c oxidase copper chaperone	COX17	protein	taxon:9606	20260529	GO_Central		
UniProtKB	Q14061	COX17	located_in	GO:0005737	GO_REF:0000044	IEA	UniProtKB-SubCell:SL-0086	C	Cytochrome c oxidase copper chaperone	COX17	protein	taxon:9606	20260727	UniProt		
UniProtKB	Q14061	COX17	located_in	GO:0005737	PMID:19393246	IDA		C	Cytochrome c oxidase copper chaperone	COX17	protein	taxon:9606	20170117	CAFA		
UniProtKB	Q14061	COX17	located_in	GO:0005737	PMID:9050918	TAS		C	Cytochrome c oxidase copper chaperone	COX17	protein	taxon:9606	20030904	PINC		
UniProtKB	Q14061	COX17	located_in	GO:0005739	GO_REF:0000052	IDA		C	Cytochrome c oxidase copper chaperone	COX17	protein	taxon:9606	20251115	HPA		
UniProtKB	Q14061	COX17	located_in	GO:0005739	PMID:34800366	HTP		C	Cytochrome c oxidase copper chaperone	COX17	protein	taxon:9606	20240711	FlyBase		
UniProtKB	Q14061	COX17	located_in	GO:0005758	GO_REF:0000002	IEA	InterPro:IPR007745	C	Cytochrome c oxidase copper chaperone	COX17	protein	taxon:9606	20260727	InterPro		
UniProtKB	Q14061	COX17	located_in	GO:0005758	GO_REF:0000044	IEA	UniProtKB-SubCell:SL-0169	C	Cytochrome c oxidase copper chaperone	COX17	protein	taxon:9606	20260727	UniProt		
UniProtKB	Q14061	COX17	located_in	GO:0005758	GO_REF:0000117	IEA	ARBA:ARBA00033592	C	Cytochrome c oxidase copper chaperone	COX17	protein	taxon:9606	20260727	UniProt		
UniProtKB	Q14061	COX17	located_in	GO:0005758	PMID:19393246	IDA		C	Cytochrome c oxidase copper chaperone	COX17	protein	taxon:9606	20170117	CAFA		
UniProtKB	Q14061	COX17	located_in	GO:0005758	Reactome:R-HSA-9865449	TAS		C	Cytochrome c oxidase copper chaperone	COX17	protein	taxon:9606	20130802	Reactome		
UniProtKB	Q14061	COX17	located_in	GO:0005758	Reactome:R-HSA-9865630	TAS		C	Cytochrome c oxidase copper chaperone	COX17	protein	taxon:9606	20130802	Reactome		
UniProtKB	Q14088	RAB33A	enables	GO:0003924	GO_REF:0000002	IEA	InterPro:IPR001806|InterPro:IPR041822	F	Ras-related protein Rab-33A	RAB33A|RABS10	protein	taxon:9606	20260727	InterPro		
UniProtKB	Q14088	RAB33A	enables	GO:0003924	GO_REF:0000024	ISS	UniProtKB:Q9H082	F	Ras-related protein Rab-33A	RAB33A|RABS10	protein	taxon:9606	20251027	UniProt		
UniProtKB	Q14088	RAB33A	enables	GO:0003924	GO_REF:0000033	IBA	CGD:CAL0000197426|MGI:MGI:109493|MGI:MGI:1330805|MGI:MGI:1929945|PANTHER:PTN004662974|PomBase:SPAC1565.06c|SGD:S000004529|UniProtKB:Q96AX2|UniProtKB:Q9H082|UniProtKB:Q9ULW5	F	Ras-related protein Rab-33A	RAB33A|RABS10	protein	taxon:9606	20260601	GO_Central		
UniProtKB	Q14088	RAB33A	enables	GO:0003924	PMID:7688322	TAS		F	Ras-related protein Rab-33A	RAB33A|RABS10	protein	taxon:9606	20040405	PINC		
UniProtKB	Q14088	RAB33A	enables	GO:0003925	GO_REF:0000003	IEA	EC:3.6.5.2	F	Ras-related protein Rab-33A	RAB33A|RABS10	protein	taxon:9606	20260727	UniProt		
UniProtKB	Q14088	RAB33A	enables	GO:0003925	GO_REF:0000024	ISS	UniProtKB:P97950	F	Ras-related protein Rab-33A	RAB33A|RABS10	protein	taxon:9606	20250611	UniProt		
UniProtKB	Q14088	RAB33A	enables	GO:0003925	GO_REF:0000107	IEA	UniProtKB:P97950|ensembl:ENSMUSP00000033430	F	Ras-related protein Rab-33A	RAB33A|RABS10	protein	taxon:9606	20260724	Ensembl		
UniProtKB	Q14088	RAB33A	enables	GO:0005515	PMID:16189514	IPI	UniProtKB:Q9UI14	F	Ras-related protein Rab-33A	RAB33A|RABS10	protein	taxon:9606	20260725	IntAct		
UniProtKB	Q14088	RAB33A	enables	GO:0005515	PMID:19060904	IPI	UniProtKB:Q9UI14	F	Ras-related protein Rab-33A	RAB33A|RABS10	protein	taxon:9606	20260725	IntAct		
UniProtKB	Q14088	RAB33A	enables	GO:0005515	PMID:23088713	IPI	UniProtKB:P09022	F	Ras-related protein Rab-33A	RAB33A|RABS10	protein	taxon:9606	20260725	IntAct	occurs_in(GO:0005634)	
UniProtKB	Q14088	RAB33A	enables	GO:0005515	PMID:25416956	IPI	UniProtKB:Q15041	F	Ras-related protein Rab-33A	RAB33A|RABS10	protein	taxon:9606	20260725	IntAct		
UniProtKB	Q14088	RAB33A	enables	GO:0005515	PMID:25416956	IPI	UniProtKB:Q8IUQ4	F	Ras-related protein Rab-33A	RAB33A|RABS10	protein	taxon:9606	20260725	IntAct		
UniProtKB	Q14088	RAB33A	enables	GO:0005515	PMID:25416956	IPI	UniProtKB:Q96JN2-2	F	Ras-related protein Rab-33A	RAB33A|RABS10	protein	taxon:9606	20260725	IntAct		
UniProtKB	Q14088	RAB33A	enables	GO:0005515	PMID:32296183	IPI	UniProtKB:O76011	F	Ras-related protein Rab-33A	RAB33A|RABS10	protein	taxon:9606	20260725	IntAct		
UniProtKB	Q14088	RAB33A	enables	GO:0005515	PMID:32296183	IPI	UniProtKB:Q15323	F	Ras-related protein Rab-33A	RAB33A|RABS10	protein	taxon:9606	20260725	IntAct		
UniProtKB	Q14088	RAB33A	enables	GO:0005515	PMID:32296183	IPI	UniProtKB:Q676U5	F	Ras-related protein Rab-33A	RAB33A|RABS10	protein	taxon:9606	20260725	IntAct		
UniProtKB	Q14088	RAB33A	enables	GO:0005515	PMID:32296183	IPI	UniProtKB:Q7L099	F	Ras-related protein Rab-33A	RAB33A|RABS10	protein	taxon:9606	20260725	IntAct		
UniProtKB	Q14088	RAB33A	enables	GO:0005515	PMID:32296183	IPI	UniProtKB:Q8TBB1	F	Ras-related protein Rab-33A	RAB33A|RABS10	protein	taxon:9606	20260725	IntAct		
UniProtKB	Q14088	RAB33A	enables	GO:0005515	PMID:32296183	IPI	UniProtKB:Q8WXA3-4	F	Ras-related protein Rab-33A	RAB33A|RABS10	protein	taxon:9606	20260725	IntAct		
UniProtKB	Q14088	RAB33A	enables	GO:0005515	PMID:32296183	IPI	UniProtKB:Q92530	F	Ras-related protein Rab-33A	RAB33A|RABS10	protein	taxon:9606	20260725	IntAct		
UniProtKB	Q14088	RAB33A	enables	GO:0005515	PMID:32296183	IPI	UniProtKB:Q9P2M1	F	Ras-related protein Rab-33A	RAB33A|RABS10	protein	taxon:9606	20260725	IntAct		
UniProtKB	Q14088	RAB33A	enables	GO:0005515	PMID:33961781	IPI	UniProtKB:Q676U5	F	Ras-related protein Rab-33A	RAB33A|RABS10	protein	taxon:9606	20260725	IntAct		
UniProtKB	Q14088	RAB33A	enables	GO:0005525	GO_REF:0000002	IEA	InterPro:IPR001806|InterPro:IPR005225	F	Ras-related protein Rab-33A	RAB33A|RABS10	protein	taxon:9606	20260727	InterPro		
UniProtKB	Q14088	RAB33A	enables	GO:0005525	GO_REF:0000033	IBA	PANTHER:PTN004662974|PomBase:SPAC1565.06c|RGD:620890|UniProtKB:Q9ULW5	F	Ras-related protein Rab-33A	RAB33A|RABS10	protein	taxon:9606	20220309	GO_Central		
UniProtKB	Q14088	RAB33A	involved_in	GO:0000045	GO_REF:0000033	IBA	MGI:MGI:1330805|PANTHER:PTN002374832|UniProtKB:Q9H082	P	Ras-related protein Rab-33A	RAB33A|RABS10	protein	taxon:9606	20250413	GO_Central		
UniProtKB	Q14088	RAB33A	involved_in	GO:0019882	PMID:19717423	IMP		P	Ras-related protein Rab-33A	RAB33A|RABS10	protein	taxon:9606	20130805	UniProt	occurs_in(CL:0000451)	
UniProtKB	Q14088	RAB33A	involved_in	GO:0032482	GO_REF:0000002	IEA	InterPro:IPR041822	P	Ras-related protein Rab-33A	RAB33A|RABS10	protein	taxon:9606	20260727	InterPro		
UniProtKB	Q14088	RAB33A	is_active_in	GO:0005768	GO_REF:0000033	IBA	AGI_LocusCode:AT1G01200|AGI_LocusCode:AT1G07410|AGI_LocusCode:AT1G09630|AGI_LocusCode:AT3G46830|AGI_LocusCode:AT4G39990|AGI_LocusCode:AT5G59150|PANTHER:PTN000635999	C	Ras-related protein Rab-33A	RAB33A|RABS10	protein	taxon:9606	20200810	GO_Central		
UniProtKB	Q14088	RAB33A	is_active_in	GO:0005794	GO_REF:0000033	IBA	AGI_LocusCode:AT4G39990|MGI:MGI:1330805|PANTHER:PTN000635999|UniProtKB:Q9H082|UniProtKB:Q9ULW5	C	Ras-related protein Rab-33A	RAB33A|RABS10	protein	taxon:9606	20260601	GO_Central		
UniProtKB	Q14088	RAB33A	located_in	GO:0000139	Reactome:R-HSA-8854612	TAS		C	Ras-related protein Rab-33A	RAB33A|RABS10	protein	taxon:9606	20160716	Reactome		
UniProtKB	Q14088	RAB33A	located_in	GO:0005886	GO_REF:0000044	IEA	UniProtKB-SubCell:SL-0039	C	Ras-related protein Rab-33A	RAB33A|RABS10	protein	taxon:9606	20260727	UniProt		
UniProtKB	Q14093	CYLC2	enables	GO:0005200	GO_REF:0000002	IEA	InterPro:IPR026189	F	Cylicin-2	CYLC2|CYL2	protein	taxon:9606	20260727	InterPro		
UniProtKB	Q14093	CYLC2	enables	GO:0005200	PMID:7737358	TAS		F	Cylicin-2	CYLC2|CYL2	protein	taxon:9606	20030904	PINC		
UniProtKB	Q14093	CYLC2	involved_in	GO:0007010	GO_REF:0000108	IEA	GO:0005200	P	Cylicin-2	CYLC2|CYL2	protein	taxon:9606	20260727	GOC		
UniProtKB	Q14093	CYLC2	involved_in	GO:0007283	PMID:38013430	IMP		P	Cylicin-2	CYLC2|CYL2	protein	taxon:9606	20240626	UniProt		
UniProtKB	Q14093	CYLC2	located_in	GO:0005634	PMID:21630459	HDA		C	Cylicin-2	CYLC2|CYL2	protein	taxon:9606	20140320	UniProt	part_of(CL:0000019)	
UniProtKB	Q14093	CYLC2	located_in	GO:0033011	GO_REF:0000044	IEA	UniProtKB-SubCell:SL-0199	C	Cylicin-2	CYLC2|CYL2	protein	taxon:9606	20260727	UniProt		
UniProtKB	Q14093	CYLC2	located_in	GO:0033011	GO_REF:0000052	IDA		C	Cylicin-2	CYLC2|CYL2	protein	taxon:9606	20251115	HPA		
UniProtKB	Q14093	CYLC2	located_in	GO:0033011	GO_REF:0000117	IEA	ARBA:ARBA00093077	C	Cylicin-2	CYLC2|CYL2	protein	taxon:9606	20260727	UniProt		
UniProtKB	Q14093	CYLC2	located_in	GO:0033150	GO_REF:0000044	IEA	UniProtKB-SubCell:SL-0032	C	Cylicin-2	CYLC2|CYL2	protein	taxon:9606	20260727	UniProt		
UniProtKB	Q14093	CYLC2	located_in	GO:0120238	GO_REF:0000052	IDA		C	Cylicin-2	CYLC2|CYL2	protein	taxon:9606	20251115	HPA		
UniProtKB	Q14094	CCNI	enables	GO:0005515	PMID:25852190	IPI	UniProtKB:Q00535	F	Cyclin-I	CCNI	protein	taxon:9606	20260725	IntAct		
UniProtKB	Q14094	CCNI	enables	GO:0005515	PMID:32296183	IPI	UniProtKB:Q00526	F	Cyclin-I	CCNI	protein	taxon:9606	20260725	IntAct		
UniProtKB	Q14094	CCNI	enables	GO:0005515	PMID:32296183	IPI	UniProtKB:Q00534	F	Cyclin-I	CCNI	protein	taxon:9606	20260725	IntAct		
UniProtKB	Q14094	CCNI	enables	GO:0005515	PMID:32296183	IPI	UniProtKB:Q00535	F	Cyclin-I	CCNI	protein	taxon:9606	20260725	IntAct		
UniProtKB	Q14094	CCNI	enables	GO:0005515	PMID:32296183	IPI	UniProtKB:Q96E35	F	Cyclin-I	CCNI	protein	taxon:9606	20260725	IntAct		
UniProtKB	Q14094	CCNI	enables	GO:0005515	PMID:33961781	IPI	UniProtKB:Q00535	F	Cyclin-I	CCNI	protein	taxon:9606	20260725	IntAct		
UniProtKB	Q14094	CCNI	enables	GO:0016538	GO_REF:0000033	IBA	CGD:CAL0000175354|CGD:CAL0000185532|CGD:CAL0000189817|CGD:CAL0000199358|FB:FBgn0000404|FB:FBgn0000405|FB:FBgn0010315|FB:FBgn0010317|FB:FBgn0010382|MGI:MGI:1329034|MGI:MGI:88313|MGI:MGI:88316|PANTHER:PTN000019791|PomBase:SPAPB2B4.03|PomBase:SPBC19F5.01c|PomBase:SPBC2G2.09c|PomBase:SPBC582.03|PomBase:SPCC4E9.02|SGD:S000000038|SGD:S000002314|SGD:S000003340|SGD:S000003341|SGD:S000004200|SGD:S000004812|SGD:S000006177|SGD:S000006323|SGD:S000006324|UniProtKB:P14635|UniProtKB:P20248|UniProtKB:P24385|UniProtKB:P30279|UniProtKB:P30281|WB:WBGene00000865|WB:WBGene00000868|WB:WBGene00000871	F	Cyclin-I	CCNI	protein	taxon:9606	20250902	GO_Central		
UniProtKB	Q14094	CCNI	involved_in	GO:0000082	GO_REF:0000033	IBA	AGI_LocusCode:AT4G34160|CGD:CAL0000185532|CGD:CAL0000199358|FB:FBgn0000404|FB:FBgn0010382|MGI:MGI:88313|PANTHER:PTN000019791|RGD:2293|RGD:621083|SGD:S000000038|SGD:S000003341|SGD:S000006324|UniProtKB:P24385|UniProtKB:P24864|UniProtKB:P30279|WB:WBGene00000870|WB:WBGene00000871	P	Cyclin-I	CCNI	protein	taxon:9606	20260528	GO_Central		
UniProtKB	Q14094	CCNI	involved_in	GO:0007283	PMID:9705831	NAS		P	Cyclin-I	CCNI	protein	taxon:9606	20021113	UniProt		
UniProtKB	Q14094	CCNI	is_active_in	GO:0005634	GO_REF:0000033	IBA	AGI_LocusCode:AT1G15570|AGI_LocusCode:AT1G44110|AGI_LocusCode:AT1G47230|AGI_LocusCode:AT1G77390|AGI_LocusCode:AT1G80370|AGI_LocusCode:AT4G37630|AGI_LocusCode:AT5G10440|FB:FBgn0000404|FB:FBgn0000405|FB:FBgn0010382|FB:FBgn0015625|MGI:MGI:108069|MGI:MGI:88302|MGI:MGI:88313|MGI:MGI:88314|MGI:MGI:88315|MGI:MGI:88316|PANTHER:PTN000019791|PomBase:SPBC2G2.09c|PomBase:SPBC582.03|SGD:S000000038|SGD:S000002314|SGD:S000003340|SGD:S000004200|SGD:S000004812|SGD:S000006177|SGD:S000006323|SGD:S000006324|UniProtKB:O96020|UniProtKB:P14635|UniProtKB:P20248|UniProtKB:P22674|UniProtKB:P24385|UniProtKB:P24864|UniProtKB:P30279|UniProtKB:P30281|UniProtKB:P41002|UniProtKB:P43449|UniProtKB:P51959|UniProtKB:Q14094|UniProtKB:Q381B4|UniProtKB:Q387H2|UniProtKB:Q8WWL7|UniProtKB:Q9H8S5|WB:WBGene00000865|WB:WBGene00000868|WB:WBGene00000871|dictyBase:DDB_G0275493	C	Cyclin-I	CCNI	protein	taxon:9606	20260528	GO_Central		
UniProtKB	Q14094	CCNI	is_active_in	GO:0005737	GO_REF:0000033	IBA	AGI_LocusCode:AT1G44110|AGI_LocusCode:AT1G77390|AGI_LocusCode:AT5G06150|AGI_LocusCode:AT5G10440|FB:FBgn0000404|MGI:MGI:108069|MGI:MGI:2145534|MGI:MGI:88302|MGI:MGI:88311|MGI:MGI:88313|PANTHER:PTN000019791|PomBase:SPBC582.03|RGD:2295|SGD:S000002314|SGD:S000003340|SGD:S000004200|SGD:S000004812|SGD:S000006177|SGD:S000006323|UniProtKB:O95067|UniProtKB:P14635|UniProtKB:P20248|UniProtKB:P22674|UniProtKB:P24385|UniProtKB:P30279|UniProtKB:P30281|UniProtKB:P41002|UniProtKB:Q14094|UniProtKB:Q381B4|UniProtKB:Q387H2|UniProtKB:Q57WP1|WB:WBGene00000865|WB:WBGene00000868	C	Cyclin-I	CCNI	protein	taxon:9606	20260528	GO_Central		
UniProtKB	Q14094	CCNI	located_in	GO:0005794	GO_REF:0000052	IDA		C	Cyclin-I	CCNI	protein	taxon:9606	20251115	HPA		
UniProtKB	Q14094	CCNI	located_in	GO:0031965	GO_REF:0000044	IEA	UniProtKB-SubCell:SL-0182	C	Cyclin-I	CCNI	protein	taxon:9606	20260727	UniProt		
UniProtKB	Q14094	CCNI	located_in	GO:0031965	PMID:28860486	EXP		C	Cyclin-I	CCNI	protein	taxon:9606	20240703	UniProt		
UniProtKB	Q14094	CCNI	part_of	GO:0000307	GO_REF:0000033	IBA	MGI:MGI:108042|MGI:MGI:108069|MGI:MGI:1329034|MGI:MGI:88313|MGI:MGI:88314|MGI:MGI:88316|PANTHER:PTN000019791|PomBase:SPAPB2B4.03|SGD:S000000038|SGD:S000003340|SGD:S000003341|SGD:S000004812|SGD:S000006177|SGD:S000006324|UniProtKB:O96020|UniProtKB:P14635|UniProtKB:P20248|UniProtKB:P24385|UniProtKB:P24864|UniProtKB:P30279|UniProtKB:P30281|UniProtKB:P43449|UniProtKB:Q381B4|WB:WBGene00000870|WB:WBGene00000871	C	Cyclin-I	CCNI	protein	taxon:9606	20250902	GO_Central		
UniProtKB	Q14103	HNRNPD	acts_upstream_of	GO:0032212	GO_REF:0000024	ISS	UniProtKB:Q60668	P	Heterogeneous nuclear ribonucleoprotein D0	HNRNPD|AUF1|HNRPD	protein	taxon:9606	20240710	BHF-UCL		
UniProtKB	Q14103	HNRNPD	acts_upstream_of	GO:1904355	GO_REF:0000024	ISS	UniProtKB:Q60668	P	Heterogeneous nuclear ribonucleoprotein D0	HNRNPD|AUF1|HNRPD	protein	taxon:9606	20240710	BHF-UCL		
UniProtKB	Q14103	HNRNPD	enables	GO:0003676	GO_REF:0000002	IEA	InterPro:IPR035979	F	Heterogeneous nuclear ribonucleoprotein D0	HNRNPD|AUF1|HNRPD	protein	taxon:9606	20260727	InterPro		
UniProtKB	Q14103	HNRNPD	enables	GO:0003680	GO_REF:0000107	IEA	UniProtKB:Q9JJ54|ensembl:ENSRNOP00000046491	F	Heterogeneous nuclear ribonucleoprotein D0	HNRNPD|AUF1|HNRPD	protein	taxon:9606	20260724	Ensembl		
UniProtKB	Q14103	HNRNPD	enables	GO:0003682	GO_REF:0000107	IEA	UniProtKB:Q9JJ54|ensembl:ENSRNOP00000046491	F	Heterogeneous nuclear ribonucleoprotein D0	HNRNPD|AUF1|HNRPD	protein	taxon:9606	20260724	Ensembl		
UniProtKB	Q14103	HNRNPD	enables	GO:0003723	GO_REF:0000002	IEA	InterPro:IPR000504	F	Heterogeneous nuclear ribonucleoprotein D0	HNRNPD|AUF1|HNRPD	protein	taxon:9606	20260727	InterPro		
UniProtKB	Q14103	HNRNPD	enables	GO:0003723	GO_REF:0000033	IBA	FB:FBgn0025790|MGI:MGI:1330294|MGI:MGI:2387629|PANTHER:PTN002689978|RGD:1310906|RGD:620365|UniProtKB:O14979|UniProtKB:Q13148|UniProtKB:Q14103|WB:WBGene00006514|ZFIN:ZDB-GENE-070424-97	F	Heterogeneous nuclear ribonucleoprotein D0	HNRNPD|AUF1|HNRPD	protein	taxon:9606	20260601	GO_Central		
UniProtKB	Q14103	HNRNPD	enables	GO:0003723	PMID:10205060	TAS		F	Heterogeneous nuclear ribonucleoprotein D0	HNRNPD|AUF1|HNRPD	protein	taxon:9606	20030904	PINC		
UniProtKB	Q14103	HNRNPD	enables	GO:0003723	PMID:22658674	HDA		F	Heterogeneous nuclear ribonucleoprotein D0	HNRNPD|AUF1|HNRPD	protein	taxon:9606	20140203	UniProt		
UniProtKB	Q14103	HNRNPD	enables	GO:0003723	PMID:22681889	HDA		F	Heterogeneous nuclear ribonucleoprotein D0	HNRNPD|AUF1|HNRPD	protein	taxon:9606	20140203	UniProt		
UniProtKB	Q14103	HNRNPD	enables	GO:0003723	PMID:3754960	NAS		F	Heterogeneous nuclear ribonucleoprotein D0	HNRNPD|AUF1|HNRPD	protein	taxon:9606	20070906	UniProt		
UniProtKB	Q14103	HNRNPD	enables	GO:0003723	PMID:8321232	IDA		F	Heterogeneous nuclear ribonucleoprotein D0	HNRNPD|AUF1|HNRPD	protein	taxon:9606	20081024	UniProt		
UniProtKB	Q14103	HNRNPD	enables	GO:0003729	GO_REF:0000107	IEA	UniProtKB:Q9JJ54|ensembl:ENSRNOP00000046491	F	Heterogeneous nuclear ribonucleoprotein D0	HNRNPD|AUF1|HNRPD	protein	taxon:9606	20260724	Ensembl		
UniProtKB	Q14103	HNRNPD	enables	GO:0005515	PMID:12107167	IPI	UniProtKB:Q9BYZ2	F	Heterogeneous nuclear ribonucleoprotein D0	HNRNPD|AUF1|HNRPD	protein	taxon:9606	20260725	IntAct		
UniProtKB	Q14103	HNRNPD	enables	GO:0005515	PMID:22365833	IPI	UniProtKB:P07910	F	Heterogeneous nuclear ribonucleoprotein D0	HNRNPD|AUF1|HNRPD	protein	taxon:9606	20260725	IntAct		
UniProtKB	Q14103	HNRNPD	enables	GO:0005515	PMID:22365833	IPI	UniProtKB:Q00839	F	Heterogeneous nuclear ribonucleoprotein D0	HNRNPD|AUF1|HNRPD	protein	taxon:9606	20260725	IntAct	occurs_in(GO:0005634)	
UniProtKB	Q14103	HNRNPD	enables	GO:0005515	PMID:23603392	IPI	UniProtKB:Q9UNL4	F	Heterogeneous nuclear ribonucleoprotein D0	HNRNPD|AUF1|HNRPD	protein	taxon:9606	20260725	IntAct		
UniProtKB	Q14103	HNRNPD	enables	GO:0005515	PMID:24423872	IPI	UniProtKB:P23396	F	Heterogeneous nuclear ribonucleoprotein D0	HNRNPD|AUF1|HNRPD	protein	taxon:9606	20140505	UniProt		
UniProtKB	Q14103	HNRNPD	enables	GO:0005515	PMID:24423872	IPI	UniProtKB:P55884	F	Heterogeneous nuclear ribonucleoprotein D0	HNRNPD|AUF1|HNRPD	protein	taxon:9606	20140505	UniProt		
UniProtKB	Q14103	HNRNPD	enables	GO:0005515	PMID:24423872	IPI	UniProtKB:Q04637	F	Heterogeneous nuclear ribonucleoprotein D0	HNRNPD|AUF1|HNRPD	protein	taxon:9606	20140505	UniProt		
UniProtKB	Q14103	HNRNPD	enables	GO:0005515	PMID:26496610	IPI	UniProtKB:P22626	F	Heterogeneous nuclear ribonucleoprotein D0	HNRNPD|AUF1|HNRPD	protein	taxon:9606	20260725	IntAct	occurs_in(GO:0005634)	
UniProtKB	Q14103	HNRNPD	enables	GO:0005515	PMID:26496610	IPI	UniProtKB:Q00839	F	Heterogeneous nuclear ribonucleoprotein D0	HNRNPD|AUF1|HNRPD	protein	taxon:9606	20260725	IntAct	occurs_in(GO:0005634)	
UniProtKB	Q14103	HNRNPD	enables	GO:0005515	PMID:30021884	IPI	UniProtKB:O14979	F	Heterogeneous nuclear ribonucleoprotein D0	HNRNPD|AUF1|HNRPD	protein	taxon:9606	20260725	IntAct	occurs_in(GO:0005634)	
UniProtKB	Q14103	HNRNPD	enables	GO:0005515	PMID:30021884	IPI	UniProtKB:P22626	F	Heterogeneous nuclear ribonucleoprotein D0	HNRNPD|AUF1|HNRPD	protein	taxon:9606	20260725	IntAct	occurs_in(GO:0005634)	
UniProtKB	Q14103	HNRNPD	enables	GO:0005515	PMID:30021884	IPI	UniProtKB:Q00839	F	Heterogeneous nuclear ribonucleoprotein D0	HNRNPD|AUF1|HNRPD	protein	taxon:9606	20260725	IntAct	occurs_in(GO:0005634)	
UniProtKB	Q14103	HNRNPD	enables	GO:0005515	PMID:35271311	IPI	UniProtKB:O14979	F	Heterogeneous nuclear ribonucleoprotein D0	HNRNPD|AUF1|HNRPD	protein	taxon:9606	20260725	IntAct	occurs_in(GO:0005634)	
UniProtKB	Q14103	HNRNPD	enables	GO:0005515	PMID:35271311	IPI	UniProtKB:P07910	F	Heterogeneous nuclear ribonucleoprotein D0	HNRNPD|AUF1|HNRPD	protein	taxon:9606	20260725	IntAct		
UniProtKB	Q14103	HNRNPD	enables	GO:0005515	PMID:35271311	IPI	UniProtKB:P22626	F	Heterogeneous nuclear ribonucleoprotein D0	HNRNPD|AUF1|HNRPD	protein	taxon:9606	20260725	IntAct	occurs_in(GO:0005634)	
UniProtKB	Q14103	HNRNPD	enables	GO:0005515	PMID:35271311	IPI	UniProtKB:Q00839	F	Heterogeneous nuclear ribonucleoprotein D0	HNRNPD|AUF1|HNRPD	protein	taxon:9606	20260725	IntAct	occurs_in(GO:0005634)	
UniProtKB	Q14103	HNRNPD	enables	GO:0035925	GO_REF:0000107	IEA	UniProtKB:Q9JJ54|ensembl:ENSRNOP00000046491	F	Heterogeneous nuclear ribonucleoprotein D0	HNRNPD|AUF1|HNRPD	protein	taxon:9606	20260724	Ensembl		
UniProtKB	Q14103	HNRNPD	enables	GO:0042162	PMID:8321232	IDA		F	Heterogeneous nuclear ribonucleoprotein D0	HNRNPD|AUF1|HNRPD	protein	taxon:9606	20081024	UniProt		
UniProtKB	Q14103	HNRNPD	enables	GO:0042826	GO_REF:0000107	IEA	UniProtKB:Q9JJ54|ensembl:ENSRNOP00000046491	F	Heterogeneous nuclear ribonucleoprotein D0	HNRNPD|AUF1|HNRPD	protein	taxon:9606	20260724	Ensembl		
UniProtKB	Q14103	HNRNPD	involved_in	GO:0001889	GO_REF:0000107	IEA	UniProtKB:Q9JJ54|ensembl:ENSRNOP00000046491	P	Heterogeneous nuclear ribonucleoprotein D0	HNRNPD|AUF1|HNRPD	protein	taxon:9606	20260724	Ensembl		
UniProtKB	Q14103	HNRNPD	involved_in	GO:0006355	PMID:1433497	NAS		P	Heterogeneous nuclear ribonucleoprotein D0	HNRNPD|AUF1|HNRPD	protein	taxon:9606	20050308	UniProt		
UniProtKB	Q14103	HNRNPD	involved_in	GO:0006396	PMID:10205060	TAS		P	Heterogeneous nuclear ribonucleoprotein D0	HNRNPD|AUF1|HNRPD	protein	taxon:9606	20030904	PINC		
UniProtKB	Q14103	HNRNPD	involved_in	GO:0006401	PMID:10205060	TAS		P	Heterogeneous nuclear ribonucleoprotein D0	HNRNPD|AUF1|HNRPD	protein	taxon:9606	20030904	PINC		
UniProtKB	Q14103	HNRNPD	involved_in	GO:0010468	GO_REF:0000033	IBA	FB:FBgn0025790|FB:FBgn0263396|MGI:MGI:101947|MGI:MGI:1330294|PANTHER:PTN002689978|RGD:620365|UniProtKB:O14979|UniProtKB:Q13148|UniProtKB:Q14103|UniProtKB:Q99729|WB:WBGene00006514|ZFIN:ZDB-GENE-030131-3777	P	Heterogeneous nuclear ribonucleoprotein D0	HNRNPD|AUF1|HNRPD	protein	taxon:9606	20241121	GO_Central		
UniProtKB	Q14103	HNRNPD	involved_in	GO:0010628	GO_REF:0000107	IEA	UniProtKB:Q9JJ54|ensembl:ENSRNOP00000046491	P	Heterogeneous nuclear ribonucleoprotein D0	HNRNPD|AUF1|HNRPD	protein	taxon:9606	20260724	Ensembl		
UniProtKB	Q14103	HNRNPD	involved_in	GO:0010629	GO_REF:0000107	IEA	UniProtKB:Q9JJ54|ensembl:ENSRNOP00000046491	P	Heterogeneous nuclear ribonucleoprotein D0	HNRNPD|AUF1|HNRPD	protein	taxon:9606	20260724	Ensembl		
UniProtKB	Q14103	HNRNPD	involved_in	GO:0021549	GO_REF:0000107	IEA	UniProtKB:Q9JJ54|ensembl:ENSRNOP00000046491	P	Heterogeneous nuclear ribonucleoprotein D0	HNRNPD|AUF1|HNRPD	protein	taxon:9606	20260724	Ensembl		
UniProtKB	Q14103	HNRNPD	involved_in	GO:0032355	GO_REF:0000107	IEA	UniProtKB:Q9JJ54|ensembl:ENSRNOP00000046491	P	Heterogeneous nuclear ribonucleoprotein D0	HNRNPD|AUF1|HNRPD	protein	taxon:9606	20260724	Ensembl		
UniProtKB	Q14103	HNRNPD	involved_in	GO:0042752	PMID:24423872	IMP		P	Heterogeneous nuclear ribonucleoprotein D0	HNRNPD|AUF1|HNRPD	protein	taxon:9606	20140505	UniProt		
UniProtKB	Q14103	HNRNPD	involved_in	GO:0043488	GO_REF:0000117	IEA	ARBA:ARBA00027423	P	Heterogeneous nuclear ribonucleoprotein D0	HNRNPD|AUF1|HNRPD	protein	taxon:9606	20260727	UniProt		
UniProtKB	Q14103	HNRNPD	involved_in	GO:0045727	PMID:24423872	IMP		P	Heterogeneous nuclear ribonucleoprotein D0	HNRNPD|AUF1|HNRPD	protein	taxon:9606	20140505	UniProt		
UniProtKB	Q14103	HNRNPD	involved_in	GO:0045893	PMID:1433497	NAS		P	Heterogeneous nuclear ribonucleoprotein D0	HNRNPD|AUF1|HNRPD	protein	taxon:9606	20050308	UniProt		
UniProtKB	Q14103	HNRNPD	involved_in	GO:0051592	GO_REF:0000107	IEA	UniProtKB:Q9JJ54|ensembl:ENSRNOP00000046491	P	Heterogeneous nuclear ribonucleoprotein D0	HNRNPD|AUF1|HNRPD	protein	taxon:9606	20260724	Ensembl		
UniProtKB	Q14103	HNRNPD	involved_in	GO:0051602	GO_REF:0000107	IEA	UniProtKB:Q9JJ54|ensembl:ENSRNOP00000046491	P	Heterogeneous nuclear ribonucleoprotein D0	HNRNPD|AUF1|HNRPD	protein	taxon:9606	20260724	Ensembl		
UniProtKB	Q14103	HNRNPD	involved_in	GO:0061158	GO_REF:0000107	IEA	UniProtKB:Q9JJ54|ensembl:ENSRNOP00000046491	P	Heterogeneous nuclear ribonucleoprotein D0	HNRNPD|AUF1|HNRPD	protein	taxon:9606	20260724	Ensembl		
UniProtKB	Q14103	HNRNPD	involved_in	GO:0070934	PMID:11051545	IDA		P	Heterogeneous nuclear ribonucleoprotein D0	HNRNPD|AUF1|HNRPD	protein	taxon:9606	20251229	ComplexPortal		
UniProtKB	Q14103	HNRNPD	involved_in	GO:0071230	GO_REF:0000107	IEA	UniProtKB:Q9JJ54|ensembl:ENSRNOP00000046491	P	Heterogeneous nuclear ribonucleoprotein D0	HNRNPD|AUF1|HNRPD	protein	taxon:9606	20260724	Ensembl		
UniProtKB	Q14103	HNRNPD	involved_in	GO:0071392	GO_REF:0000107	IEA	UniProtKB:Q9JJ54|ensembl:ENSRNOP00000046491	P	Heterogeneous nuclear ribonucleoprotein D0	HNRNPD|AUF1|HNRPD	protein	taxon:9606	20260724	Ensembl		
UniProtKB	Q14103	HNRNPD	involved_in	GO:0071732	GO_REF:0000107	IEA	UniProtKB:Q9JJ54|ensembl:ENSRNOP00000046491	P	Heterogeneous nuclear ribonucleoprotein D0	HNRNPD|AUF1|HNRPD	protein	taxon:9606	20260724	Ensembl		
UniProtKB	Q14103	HNRNPD	involved_in	GO:0097167	PMID:24423872	IMP		P	Heterogeneous nuclear ribonucleoprotein D0	HNRNPD|AUF1|HNRPD	protein	taxon:9606	20140505	UniProt		
UniProtKB	Q14103	HNRNPD	involved_in	GO:1900152	PMID:11051545	IDA		P	Heterogeneous nuclear ribonucleoprotein D0	HNRNPD|AUF1|HNRPD	protein	taxon:9606	20251229	ComplexPortal		
UniProtKB	Q14103	HNRNPD	involved_in	GO:1901355	GO_REF:0000107	IEA	UniProtKB:Q9JJ54|ensembl:ENSRNOP00000046491	P	Heterogeneous nuclear ribonucleoprotein D0	HNRNPD|AUF1|HNRPD	protein	taxon:9606	20260724	Ensembl		
UniProtKB	Q14103	HNRNPD	involved_in	GO:1904383	GO_REF:0000107	IEA	UniProtKB:Q9JJ54|ensembl:ENSRNOP00000046491	P	Heterogeneous nuclear ribonucleoprotein D0	HNRNPD|AUF1|HNRPD	protein	taxon:9606	20260724	Ensembl		
UniProtKB	Q14103	HNRNPD	involved_in	GO:1904586	GO_REF:0000107	IEA	UniProtKB:Q9JJ54|ensembl:ENSRNOP00000046491	P	Heterogeneous nuclear ribonucleoprotein D0	HNRNPD|AUF1|HNRPD	protein	taxon:9606	20260724	Ensembl		
UniProtKB	Q14103	HNRNPD	involved_in	GO:1990828	GO_REF:0000107	IEA	UniProtKB:Q9JJ54|ensembl:ENSRNOP00000046491	P	Heterogeneous nuclear ribonucleoprotein D0	HNRNPD|AUF1|HNRPD	protein	taxon:9606	20260724	Ensembl		
UniProtKB	Q14103	HNRNPD	involved_in	GO:2000767	PMID:11051545	IDA		P	Heterogeneous nuclear ribonucleoprotein D0	HNRNPD|AUF1|HNRPD	protein	taxon:9606	20251229	ComplexPortal		
UniProtKB	Q14103	HNRNPD	is_active_in	GO:0000785	GO_REF:0000033	IBA	FB:FBgn0263396|PANTHER:PTN002689978|RGD:1310906	C	Heterogeneous nuclear ribonucleoprotein D0	HNRNPD|AUF1|HNRPD	protein	taxon:9606	20240213	GO_Central		
UniProtKB	Q14103	HNRNPD	is_active_in	GO:0005654	GO_REF:0000033	IBA	FB:FBgn0263396|PANTHER:PTN002689978|RGD:1310906|UniProtKB:O14979|UniProtKB:Q13148|UniProtKB:Q14103|UniProtKB:Q99729	C	Heterogeneous nuclear ribonucleoprotein D0	HNRNPD|AUF1|HNRPD	protein	taxon:9606	20200810	GO_Central		
UniProtKB	Q14103	HNRNPD	is_active_in	GO:0014069	GO_REF:0000107	IEA	UniProtKB:Q9JJ54|ensembl:ENSRNOP00000046491	C	Heterogeneous nuclear ribonucleoprotein D0	HNRNPD|AUF1|HNRPD	protein	taxon:9606	20260724	Ensembl		
UniProtKB	Q14103	HNRNPD	is_active_in	GO:0098978	GO_REF:0000107	IEA	UniProtKB:Q9JJ54|ensembl:ENSRNOP00000046491	C	Heterogeneous nuclear ribonucleoprotein D0	HNRNPD|AUF1|HNRPD	protein	taxon:9606	20260724	Ensembl		
UniProtKB	Q14103	HNRNPD	located_in	GO:0005634	GO_REF:0000044	IEA	UniProtKB-SubCell:SL-0191	C	Heterogeneous nuclear ribonucleoprotein D0	HNRNPD|AUF1|HNRPD	protein	taxon:9606	20260727	UniProt		
UniProtKB	Q14103	HNRNPD	located_in	GO:0005634	PMID:10205060	TAS		C	Heterogeneous nuclear ribonucleoprotein D0	HNRNPD|AUF1|HNRPD	protein	taxon:9606	20030904	PINC		
UniProtKB	Q14103	HNRNPD	located_in	GO:0005634	PMID:1433497	NAS		C	Heterogeneous nuclear ribonucleoprotein D0	HNRNPD|AUF1|HNRPD	protein	taxon:9606	20050308	UniProt		
UniProtKB	Q14103	HNRNPD	located_in	GO:0005654	GO_REF:0000052	IDA		C	Heterogeneous nuclear ribonucleoprotein D0	HNRNPD|AUF1|HNRPD	protein	taxon:9606	20251115	HPA		
UniProtKB	Q14103	HNRNPD	located_in	GO:0005654	Reactome:R-HSA-72103	TAS		C	Heterogeneous nuclear ribonucleoprotein D0	HNRNPD|AUF1|HNRPD	protein	taxon:9606	20130528	Reactome		
UniProtKB	Q14103	HNRNPD	located_in	GO:0005654	Reactome:R-HSA-9770119	TAS		C	Heterogeneous nuclear ribonucleoprotein D0	HNRNPD|AUF1|HNRPD	protein	taxon:9606	20130528	Reactome		
UniProtKB	Q14103	HNRNPD	located_in	GO:0005654	Reactome:R-HSA-9770129	TAS		C	Heterogeneous nuclear ribonucleoprotein D0	HNRNPD|AUF1|HNRPD	protein	taxon:9606	20130528	Reactome		
UniProtKB	Q14103	HNRNPD	located_in	GO:0005654	Reactome:R-HSA-9770131	TAS		C	Heterogeneous nuclear ribonucleoprotein D0	HNRNPD|AUF1|HNRPD	protein	taxon:9606	20130528	Reactome		
UniProtKB	Q14103	HNRNPD	located_in	GO:0005654	Reactome:R-HSA-9770132	TAS		C	Heterogeneous nuclear ribonucleoprotein D0	HNRNPD|AUF1|HNRPD	protein	taxon:9606	20130528	Reactome		
UniProtKB	Q14103	HNRNPD	located_in	GO:0005654	Reactome:R-HSA-9770141	TAS		C	Heterogeneous nuclear ribonucleoprotein D0	HNRNPD|AUF1|HNRPD	protein	taxon:9606	20130528	Reactome		
UniProtKB	Q14103	HNRNPD	located_in	GO:0005654	Reactome:R-HSA-9770142	TAS		C	Heterogeneous nuclear ribonucleoprotein D0	HNRNPD|AUF1|HNRPD	protein	taxon:9606	20130528	Reactome		
UniProtKB	Q14103	HNRNPD	located_in	GO:0005654	Reactome:R-HSA-9770145	TAS		C	Heterogeneous nuclear ribonucleoprotein D0	HNRNPD|AUF1|HNRPD	protein	taxon:9606	20130528	Reactome		
UniProtKB	Q14103	HNRNPD	located_in	GO:0005654	Reactome:R-HSA-9770236	TAS		C	Heterogeneous nuclear ribonucleoprotein D0	HNRNPD|AUF1|HNRPD	protein	taxon:9606	20130528	Reactome		
UniProtKB	Q14103	HNRNPD	located_in	GO:0005654	Reactome:R-HSA-9770847	TAS		C	Heterogeneous nuclear ribonucleoprotein D0	HNRNPD|AUF1|HNRPD	protein	taxon:9606	20130528	Reactome		
UniProtKB	Q14103	HNRNPD	located_in	GO:0005654	Reactome:R-HSA-9794542	TAS		C	Heterogeneous nuclear ribonucleoprotein D0	HNRNPD|AUF1|HNRPD	protein	taxon:9606	20130528	Reactome		
UniProtKB	Q14103	HNRNPD	located_in	GO:0005654	Reactome:R-HSA-9921507	TAS		C	Heterogeneous nuclear ribonucleoprotein D0	HNRNPD|AUF1|HNRPD	protein	taxon:9606	20130528	Reactome		
UniProtKB	Q14103	HNRNPD	located_in	GO:0005654	Reactome:R-HSA-9970141	TAS		C	Heterogeneous nuclear ribonucleoprotein D0	HNRNPD|AUF1|HNRPD	protein	taxon:9606	20130528	Reactome		
UniProtKB	Q14103	HNRNPD	located_in	GO:0005654	Reactome:R-HSA-9970179	TAS		C	Heterogeneous nuclear ribonucleoprotein D0	HNRNPD|AUF1|HNRPD	protein	taxon:9606	20130528	Reactome		
UniProtKB	Q14103	HNRNPD	located_in	GO:0005654	Reactome:R-HSA-9970189	TAS		C	Heterogeneous nuclear ribonucleoprotein D0	HNRNPD|AUF1|HNRPD	protein	taxon:9606	20130528	Reactome		
UniProtKB	Q14103	HNRNPD	located_in	GO:0005654	Reactome:R-HSA-9970190	TAS		C	Heterogeneous nuclear ribonucleoprotein D0	HNRNPD|AUF1|HNRPD	protein	taxon:9606	20130528	Reactome		
UniProtKB	Q14103	HNRNPD	located_in	GO:0005654	Reactome:R-HSA-9970191	TAS		C	Heterogeneous nuclear ribonucleoprotein D0	HNRNPD|AUF1|HNRPD	protein	taxon:9606	20130528	Reactome		
UniProtKB	Q14103	HNRNPD	located_in	GO:0005654	Reactome:R-HSA-9970193	TAS		C	Heterogeneous nuclear ribonucleoprotein D0	HNRNPD|AUF1|HNRPD	protein	taxon:9606	20130528	Reactome		
UniProtKB	Q14103	HNRNPD	located_in	GO:0005654	Reactome:R-HSA-9970282	TAS		C	Heterogeneous nuclear ribonucleoprotein D0	HNRNPD|AUF1|HNRPD	protein	taxon:9606	20130528	Reactome		
UniProtKB	Q14103	HNRNPD	located_in	GO:0005654	Reactome:R-HSA-9970294	TAS		C	Heterogeneous nuclear ribonucleoprotein D0	HNRNPD|AUF1|HNRPD	protein	taxon:9606	20130528	Reactome		
UniProtKB	Q14103	HNRNPD	located_in	GO:0005654	Reactome:R-HSA-9970318	TAS		C	Heterogeneous nuclear ribonucleoprotein D0	HNRNPD|AUF1|HNRPD	protein	taxon:9606	20130528	Reactome		
UniProtKB	Q14103	HNRNPD	located_in	GO:0005654	Reactome:R-HSA-9970320	TAS		C	Heterogeneous nuclear ribonucleoprotein D0	HNRNPD|AUF1|HNRPD	protein	taxon:9606	20130528	Reactome		
UniProtKB	Q14103	HNRNPD	located_in	GO:0005654	Reactome:R-HSA-9970428	TAS		C	Heterogeneous nuclear ribonucleoprotein D0	HNRNPD|AUF1|HNRPD	protein	taxon:9606	20130528	Reactome		
UniProtKB	Q14103	HNRNPD	located_in	GO:0005654	Reactome:R-HSA-9970429	TAS		C	Heterogeneous nuclear ribonucleoprotein D0	HNRNPD|AUF1|HNRPD	protein	taxon:9606	20130528	Reactome		
UniProtKB	Q14103	HNRNPD	located_in	GO:0005654	Reactome:R-HSA-9970431	TAS		C	Heterogeneous nuclear ribonucleoprotein D0	HNRNPD|AUF1|HNRPD	protein	taxon:9606	20130528	Reactome		
UniProtKB	Q14103	HNRNPD	located_in	GO:0005737	GO_REF:0000044	IEA	UniProtKB-SubCell:SL-0086	C	Heterogeneous nuclear ribonucleoprotein D0	HNRNPD|AUF1|HNRPD	protein	taxon:9606	20260727	UniProt		
UniProtKB	Q14103	HNRNPD	located_in	GO:0005829	PMID:11051545	IDA		C	Heterogeneous nuclear ribonucleoprotein D0	HNRNPD|AUF1|HNRPD	protein	taxon:9606	20251229	ComplexPortal		
UniProtKB	Q14103	HNRNPD	located_in	GO:0005829	Reactome:R-HSA-450434	TAS		C	Heterogeneous nuclear ribonucleoprotein D0	HNRNPD|AUF1|HNRPD	protein	taxon:9606	20130516	Reactome		
UniProtKB	Q14103	HNRNPD	located_in	GO:0005829	Reactome:R-HSA-450466	TAS		C	Heterogeneous nuclear ribonucleoprotein D0	HNRNPD|AUF1|HNRPD	protein	taxon:9606	20130516	Reactome		
UniProtKB	Q14103	HNRNPD	located_in	GO:0005829	Reactome:R-HSA-450551	TAS		C	Heterogeneous nuclear ribonucleoprotein D0	HNRNPD|AUF1|HNRPD	protein	taxon:9606	20130516	Reactome		
UniProtKB	Q14103	HNRNPD	located_in	GO:0005829	Reactome:R-HSA-450580	TAS		C	Heterogeneous nuclear ribonucleoprotein D0	HNRNPD|AUF1|HNRPD	protein	taxon:9606	20130516	Reactome		
UniProtKB	Q14103	HNRNPD	part_of	GO:0106002	PMID:11051545	IPI		C	Heterogeneous nuclear ribonucleoprotein D0	HNRNPD|AUF1|HNRPD	protein	taxon:9606	20251229	ComplexPortal		
UniProtKB	Q14103	HNRNPD	part_of	GO:1990904	PMID:17289661	IDA		C	Heterogeneous nuclear ribonucleoprotein D0	HNRNPD|AUF1|HNRPD	protein	taxon:9606	20091002	UniProt		
UniProtKB	Q14106	TOB2	enables	GO:0003714	GO_REF:0000033	IBA	MGI:MGI:1349721|PANTHER:PTN000426292	F	Protein Tob2	TOB2|KIAA1663|TOB4|TROB2	protein	taxon:9606	20170228	GO_Central		
UniProtKB	Q14106	TOB2	enables	GO:0005515	PMID:19838187	IPI	UniProtKB:Q60809	F	Protein Tob2	TOB2|KIAA1663|TOB4|TROB2	protein	taxon:9606	20260725	IntAct		
UniProtKB	Q14106	TOB2	enables	GO:0005515	PMID:23340509	IPI	UniProtKB:P11940	F	Protein Tob2	TOB2|KIAA1663|TOB4|TROB2	protein	taxon:9606	20260725	IntAct		
UniProtKB	Q14106	TOB2	enables	GO:0005515	PMID:23340509	IPI	UniProtKB:Q60809	F	Protein Tob2	TOB2|KIAA1663|TOB4|TROB2	protein	taxon:9606	20260725	IntAct		
UniProtKB	Q14106	TOB2	enables	GO:0005515	PMID:25416956	IPI	UniProtKB:O14503	F	Protein Tob2	TOB2|KIAA1663|TOB4|TROB2	protein	taxon:9606	20260725	IntAct		
UniProtKB	Q14106	TOB2	enables	GO:0005515	PMID:25416956	IPI	UniProtKB:Q8TAP6	F	Protein Tob2	TOB2|KIAA1663|TOB4|TROB2	protein	taxon:9606	20260725	IntAct		
UniProtKB	Q14106	TOB2	enables	GO:0005515	PMID:25416956	IPI	UniProtKB:Q9UFF9	F	Protein Tob2	TOB2|KIAA1663|TOB4|TROB2	protein	taxon:9606	20260725	IntAct		
UniProtKB	Q14106	TOB2	enables	GO:0005515	PMID:25416956	IPI	UniProtKB:Q9UIV1	F	Protein Tob2	TOB2|KIAA1663|TOB4|TROB2	protein	taxon:9606	20260725	IntAct		
UniProtKB	Q14106	TOB2	enables	GO:0005515	PMID:28514442	IPI	UniProtKB:Q9UIV1	F	Protein Tob2	TOB2|KIAA1663|TOB4|TROB2	protein	taxon:9606	20260725	IntAct		
UniProtKB	Q14106	TOB2	enables	GO:0005515	PMID:32296183	IPI	UniProtKB:Q9UIV1	F	Protein Tob2	TOB2|KIAA1663|TOB4|TROB2	protein	taxon:9606	20260725	IntAct		
UniProtKB	Q14106	TOB2	enables	GO:0005515	PMID:33961781	IPI	UniProtKB:Q9UIV1	F	Protein Tob2	TOB2|KIAA1663|TOB4|TROB2	protein	taxon:9606	20260725	IntAct		
UniProtKB	Q14106	TOB2	enables	GO:0005515	PMID:35044719	IPI	UniProtKB:P11940	F	Protein Tob2	TOB2|KIAA1663|TOB4|TROB2	protein	taxon:9606	20260725	IntAct		
UniProtKB	Q14106	TOB2	enables	GO:0042809	GO_REF:0000107	IEA	UniProtKB:Q9JM55|ensembl:ENSMUSP00000061390	F	Protein Tob2	TOB2|KIAA1663|TOB4|TROB2	protein	taxon:9606	20260724	Ensembl		
UniProtKB	Q14106	TOB2	involved_in	GO:0007292	PMID:10602502	TAS		P	Protein Tob2	TOB2|KIAA1663|TOB4|TROB2	protein	taxon:9606	20030904	PINC		
UniProtKB	Q14106	TOB2	involved_in	GO:0008285	GO_REF:0000117	IEA	ARBA:ARBA00027539	P	Protein Tob2	TOB2|KIAA1663|TOB4|TROB2	protein	taxon:9606	20260727	UniProt		
UniProtKB	Q14106	TOB2	involved_in	GO:0008285	PMID:10602502	TAS		P	Protein Tob2	TOB2|KIAA1663|TOB4|TROB2	protein	taxon:9606	20030904	PINC		
UniProtKB	Q14106	TOB2	involved_in	GO:0010468	GO_REF:0000033	IBA	MGI:MGI:1888525|PANTHER:PTN000426292|UniProtKB:P50616	P	Protein Tob2	TOB2|KIAA1663|TOB4|TROB2	protein	taxon:9606	20200808	GO_Central		
UniProtKB	Q14106	TOB2	involved_in	GO:0045892	GO_REF:0000108	IEA	GO:0003714	P	Protein Tob2	TOB2|KIAA1663|TOB4|TROB2	protein	taxon:9606	20260727	GOC		
UniProtKB	Q14106	TOB2	is_active_in	GO:0005634	GO_REF:0000033	IBA	PANTHER:PTN000426292|WB:WBGene00001483|ZFIN:ZDB-GENE-031030-4	C	Protein Tob2	TOB2|KIAA1663|TOB4|TROB2	protein	taxon:9606	20200808	GO_Central		
UniProtKB	Q14106	TOB2	is_active_in	GO:0005737	GO_REF:0000033	IBA	MGI:MGI:1349721|PANTHER:PTN000426292|WB:WBGene00001483|ZFIN:ZDB-GENE-031030-4	C	Protein Tob2	TOB2|KIAA1663|TOB4|TROB2	protein	taxon:9606	20251219	GO_Central		
UniProtKB	Q14106	TOB2	located_in	GO:0005634	PMID:10602502	TAS		C	Protein Tob2	TOB2|KIAA1663|TOB4|TROB2	protein	taxon:9606	20030904	PINC		
UniProtKB	Q14106	TOB2	located_in	GO:0005737	GO_REF:0000044	IEA	UniProtKB-SubCell:SL-0086	C	Protein Tob2	TOB2|KIAA1663|TOB4|TROB2	protein	taxon:9606	20260727	UniProt		
UniProtKB	Q14108	SCARB2	enables	GO:0001786	GO_REF:0000107	IEA	UniProtKB:O35114|ensembl:ENSMUSP00000031377	F	Lysosome membrane protein 2	SCARB2|CD36L2|LIMP2|LIMPII	protein	taxon:9606	20260724	Ensembl		
UniProtKB	Q14108	SCARB2	enables	GO:0001786	PMID:29199275	ISS	UniProtKB:O35114	F	Lysosome membrane protein 2	SCARB2|CD36L2|LIMP2|LIMPII	protein	taxon:9606	20181031	ARUK-UCL		
UniProtKB	Q14108	SCARB2	enables	GO:0004888	PMID:25202012	TAS		F	Lysosome membrane protein 2	SCARB2|CD36L2|LIMP2|LIMPII	protein	taxon:9606	20171219	ARUK-UCL	occurs_in(GO:0005765)	
UniProtKB	Q14108	SCARB2	enables	GO:0005044	GO_REF:0000002	IEA	InterPro:IPR005429	F	Lysosome membrane protein 2	SCARB2|CD36L2|LIMP2|LIMPII	protein	taxon:9606	20260727	InterPro		
UniProtKB	Q14108	SCARB2	enables	GO:0005044	GO_REF:0000033	IBA	FB:FBgn0002939|FB:FBgn0010435|MGI:MGI:1196458|PANTHER:PTN000230217|RGD:2301|UniProtKB:P16671	F	Lysosome membrane protein 2	SCARB2|CD36L2|LIMP2|LIMPII	protein	taxon:9606	20260528	GO_Central		
UniProtKB	Q14108	SCARB2	enables	GO:0005044	GO_REF:0000107	IEA	UniProtKB:O35114|ensembl:ENSMUSP00000031377	F	Lysosome membrane protein 2	SCARB2|CD36L2|LIMP2|LIMPII	protein	taxon:9606	20260724	Ensembl		
UniProtKB	Q14108	SCARB2	enables	GO:0005044	PMID:25202012	TAS		F	Lysosome membrane protein 2	SCARB2|CD36L2|LIMP2|LIMPII	protein	taxon:9606	20171219	ARUK-UCL	occurs_in(GO:0005886)	
UniProtKB	Q14108	SCARB2	enables	GO:0005044	PMID:29199275	ISS	UniProtKB:O35114	F	Lysosome membrane protein 2	SCARB2|CD36L2|LIMP2|LIMPII	protein	taxon:9606	20191007	ARUK-UCL	has_input(CHEBI:18303)	
UniProtKB	Q14108	SCARB2	enables	GO:0005515	PMID:24162852	IPI	UniProtKB:P04062	F	Lysosome membrane protein 2	SCARB2|CD36L2|LIMP2|LIMPII	protein	taxon:9606	20131223	UniProt		
UniProtKB	Q14108	SCARB2	enables	GO:0005515	PMID:28514442	IPI	UniProtKB:Q9UBD6	F	Lysosome membrane protein 2	SCARB2|CD36L2|LIMP2|LIMPII	protein	taxon:9606	20260725	IntAct		
UniProtKB	Q14108	SCARB2	enables	GO:0005515	PMID:32296183	IPI	UniProtKB:O60883	F	Lysosome membrane protein 2	SCARB2|CD36L2|LIMP2|LIMPII	protein	taxon:9606	20260725	IntAct		
UniProtKB	Q14108	SCARB2	enables	GO:0005515	PMID:32296183	IPI	UniProtKB:P31937	F	Lysosome membrane protein 2	SCARB2|CD36L2|LIMP2|LIMPII	protein	taxon:9606	20260725	IntAct		
UniProtKB	Q14108	SCARB2	enables	GO:0005515	PMID:32296183	IPI	UniProtKB:Q86VI4	F	Lysosome membrane protein 2	SCARB2|CD36L2|LIMP2|LIMPII	protein	taxon:9606	20260725	IntAct		
UniProtKB	Q14108	SCARB2	enables	GO:0005515	PMID:32296183	IPI	UniProtKB:Q8N6F1-2	F	Lysosome membrane protein 2	SCARB2|CD36L2|LIMP2|LIMPII	protein	taxon:9606	20260725	IntAct		
UniProtKB	Q14108	SCARB2	enables	GO:0005515	PMID:32296183	IPI	UniProtKB:Q8TED1	F	Lysosome membrane protein 2	SCARB2|CD36L2|LIMP2|LIMPII	protein	taxon:9606	20260725	IntAct		
UniProtKB	Q14108	SCARB2	enables	GO:0005515	PMID:32296183	IPI	UniProtKB:Q9Y282	F	Lysosome membrane protein 2	SCARB2|CD36L2|LIMP2|LIMPII	protein	taxon:9606	20260725	IntAct		
UniProtKB	Q14108	SCARB2	enables	GO:0005515	PMID:33961781	IPI	UniProtKB:Q9UBD6	F	Lysosome membrane protein 2	SCARB2|CD36L2|LIMP2|LIMPII	protein	taxon:9606	20260725	IntAct		
UniProtKB	Q14108	SCARB2	enables	GO:0015485	GO_REF:0000107	IEA	UniProtKB:O35114|ensembl:ENSMUSP00000031377	F	Lysosome membrane protein 2	SCARB2|CD36L2|LIMP2|LIMPII	protein	taxon:9606	20260724	Ensembl		
UniProtKB	Q14108	SCARB2	enables	GO:0015485	PMID:29199275	ISS	UniProtKB:O35114	F	Lysosome membrane protein 2	SCARB2|CD36L2|LIMP2|LIMPII	protein	taxon:9606	20181031	ARUK-UCL		
UniProtKB	Q14108	SCARB2	enables	GO:0019899	GO_REF:0000107	IEA	UniProtKB:O35114|ensembl:ENSMUSP00000031377	F	Lysosome membrane protein 2	SCARB2|CD36L2|LIMP2|LIMPII	protein	taxon:9606	20260724	Ensembl		
UniProtKB	Q14108	SCARB2	enables	GO:0019899	PMID:18022370	IPI	UniProtKB:P17439	F	Lysosome membrane protein 2	SCARB2|CD36L2|LIMP2|LIMPII	protein	taxon:9606	20110628	BHF-UCL		
UniProtKB	Q14108	SCARB2	enables	GO:0019899	PMID:25202012	IPI	UniProtKB:P04062	F	Lysosome membrane protein 2	SCARB2|CD36L2|LIMP2|LIMPII	protein	taxon:9606	20171219	ARUK-UCL		
UniProtKB	Q14108	SCARB2	enables	GO:0031210	GO_REF:0000107	IEA	UniProtKB:O35114|ensembl:ENSMUSP00000031377	F	Lysosome membrane protein 2	SCARB2|CD36L2|LIMP2|LIMPII	protein	taxon:9606	20260724	Ensembl		
UniProtKB	Q14108	SCARB2	enables	GO:0031210	PMID:29199275	ISS	UniProtKB:O35114	F	Lysosome membrane protein 2	SCARB2|CD36L2|LIMP2|LIMPII	protein	taxon:9606	20181031	ARUK-UCL		
UniProtKB	Q14108	SCARB2	enables	GO:0038024	GO_REF:0000107	IEA	UniProtKB:O35114|ensembl:ENSMUSP00000031377	F	Lysosome membrane protein 2	SCARB2|CD36L2|LIMP2|LIMPII	protein	taxon:9606	20260724	Ensembl		
UniProtKB	Q14108	SCARB2	enables	GO:0038024	PMID:18022370	IMP		F	Lysosome membrane protein 2	SCARB2|CD36L2|LIMP2|LIMPII	protein	taxon:9606	20190315	ARUK-UCL	has_input(UniProtKB:P04062),part_of(GO:0043470),part_of(GO:0006622)	
UniProtKB	Q14108	SCARB2	enables	GO:0042803	GO_REF:0000107	IEA	UniProtKB:O35114|ensembl:ENSMUSP00000031377	F	Lysosome membrane protein 2	SCARB2|CD36L2|LIMP2|LIMPII	protein	taxon:9606	20260724	Ensembl		
UniProtKB	Q14108	SCARB2	enables	GO:0042803	PMID:29199275	IPI	UniProtKB:Q14108	F	Lysosome membrane protein 2	SCARB2|CD36L2|LIMP2|LIMPII	protein	taxon:9606	20181031	ARUK-UCL		
UniProtKB	Q14108	SCARB2	enables	GO:0051087	GO_REF:0000107	IEA	UniProtKB:O35114|ensembl:ENSMUSP00000031377	F	Lysosome membrane protein 2	SCARB2|CD36L2|LIMP2|LIMPII	protein	taxon:9606	20260724	Ensembl		
UniProtKB	Q14108	SCARB2	involved_in	GO:0006622	GO_REF:0000033	IBA	MGI:MGI:1196458|PANTHER:PTN002629892|UniProtKB:Q14108	P	Lysosome membrane protein 2	SCARB2|CD36L2|LIMP2|LIMPII	protein	taxon:9606	20200918	GO_Central		
UniProtKB	Q14108	SCARB2	involved_in	GO:0006622	GO_REF:0000107	IEA	UniProtKB:O35114|ensembl:ENSMUSP00000031377	P	Lysosome membrane protein 2	SCARB2|CD36L2|LIMP2|LIMPII	protein	taxon:9606	20260724	Ensembl		
UniProtKB	Q14108	SCARB2	involved_in	GO:0006622	PMID:18022370	IMP		P	Lysosome membrane protein 2	SCARB2|CD36L2|LIMP2|LIMPII	protein	taxon:9606	20181031	BHF-UCL	regulates_transport_of(UniProtKB:P04062),part_of(GO:0043470),has_start_location(GO:0005783)	
UniProtKB	Q14108	SCARB2	involved_in	GO:0006622	PMID:25202012	NAS		P	Lysosome membrane protein 2	SCARB2|CD36L2|LIMP2|LIMPII	protein	taxon:9606	20181031	ARUK-UCL	regulates_transport_of(UniProtKB:P04062),has_start_location(GO:0005783)	
UniProtKB	Q14108	SCARB2	involved_in	GO:0006898	GO_REF:0000033	IBA	MGI:MGI:1196458|PANTHER:PTN002629892	P	Lysosome membrane protein 2	SCARB2|CD36L2|LIMP2|LIMPII	protein	taxon:9606	20200918	GO_Central		
UniProtKB	Q14108	SCARB2	involved_in	GO:0006898	GO_REF:0000107	IEA	UniProtKB:O35114|ensembl:ENSMUSP00000031377	P	Lysosome membrane protein 2	SCARB2|CD36L2|LIMP2|LIMPII	protein	taxon:9606	20260724	Ensembl		
UniProtKB	Q14108	SCARB2	involved_in	GO:0006898	PMID:29199275	ISS	UniProtKB:O35114	P	Lysosome membrane protein 2	SCARB2|CD36L2|LIMP2|LIMPII	protein	taxon:9606	20181031	ARUK-UCL		
UniProtKB	Q14108	SCARB2	involved_in	GO:0006914	GO_REF:0000107	IEA	UniProtKB:O35114|ensembl:ENSMUSP00000031377	P	Lysosome membrane protein 2	SCARB2|CD36L2|LIMP2|LIMPII	protein	taxon:9606	20260724	Ensembl		
UniProtKB	Q14108	SCARB2	involved_in	GO:0010976	GO_REF:0000024	ISS	UniProtKB:P27615	P	Lysosome membrane protein 2	SCARB2|CD36L2|LIMP2|LIMPII	protein	taxon:9606	20171219	ARUK-UCL	occurs_in(CL:0002611),occurs_in(UBERON:0000044)	
UniProtKB	Q14108	SCARB2	involved_in	GO:0015917	GO_REF:0000107	IEA	UniProtKB:O35114|ensembl:ENSMUSP00000031377	P	Lysosome membrane protein 2	SCARB2|CD36L2|LIMP2|LIMPII	protein	taxon:9606	20260724	Ensembl		
UniProtKB	Q14108	SCARB2	involved_in	GO:0015917	PMID:29199275	ISS	UniProtKB:O35114	P	Lysosome membrane protein 2	SCARB2|CD36L2|LIMP2|LIMPII	protein	taxon:9606	20181031	ARUK-UCL	has_input(CHEBI:18303)	
UniProtKB	Q14108	SCARB2	involved_in	GO:0019377	PMID:40159502	NAS		P	Lysosome membrane protein 2	SCARB2|CD36L2|LIMP2|LIMPII	protein	taxon:9606	20260109	ComplexPortal		
UniProtKB	Q14108	SCARB2	involved_in	GO:0043470	GO_REF:0000107	IEA	UniProtKB:O35114|ensembl:ENSMUSP00000031377	P	Lysosome membrane protein 2	SCARB2|CD36L2|LIMP2|LIMPII	protein	taxon:9606	20260724	Ensembl		
UniProtKB	Q14108	SCARB2	involved_in	GO:0043470	PMID:18022370	IMP		P	Lysosome membrane protein 2	SCARB2|CD36L2|LIMP2|LIMPII	protein	taxon:9606	20181031	ARUK-UCL	has_input(CHEBI:36500)	
UniProtKB	Q14108	SCARB2	involved_in	GO:1904978	PMID:12356916	TAS		P	Lysosome membrane protein 2	SCARB2|CD36L2|LIMP2|LIMPII	protein	taxon:9606	20161025	ParkinsonsUK-UCL		
UniProtKB	Q14108	SCARB2	involved_in	GO:1905671	PMID:12356916	TAS		P	Lysosome membrane protein 2	SCARB2|CD36L2|LIMP2|LIMPII	protein	taxon:9606	20161114	ParkinsonsUK-UCL		
UniProtKB	Q14108	SCARB2	involved_in	GO:2000752	PMID:25584808	TAS		P	Lysosome membrane protein 2	SCARB2|CD36L2|LIMP2|LIMPII	protein	taxon:9606	20231127	ARUK-UCL		
UniProtKB	Q14108	SCARB2	is_active_in	GO:0005765	GO_REF:0000033	IBA	MGI:MGI:1196458|PANTHER:PTN002629892|UniProtKB:Q14108	C	Lysosome membrane protein 2	SCARB2|CD36L2|LIMP2|LIMPII	protein	taxon:9606	20240528	GO_Central		
UniProtKB	Q14108	SCARB2	is_active_in	GO:0005886	GO_REF:0000033	IBA	MGI:MGI:1196458|PANTHER:PTN002629892	C	Lysosome membrane protein 2	SCARB2|CD36L2|LIMP2|LIMPII	protein	taxon:9606	20240730	GO_Central		
UniProtKB	Q14108	SCARB2	located_in	GO:0000139	PMID:25202012	TAS		C	Lysosome membrane protein 2	SCARB2|CD36L2|LIMP2|LIMPII	protein	taxon:9606	20171219	ARUK-UCL		
UniProtKB	Q14108	SCARB2	located_in	GO:0005764	GO_REF:0000002	IEA	InterPro:IPR005429	C	Lysosome membrane protein 2	SCARB2|CD36L2|LIMP2|LIMPII	protein	taxon:9606	20260727	InterPro		
UniProtKB	Q14108	SCARB2	located_in	GO:0005765	GO_REF:0000044	IEA	UniProtKB-SubCell:SL-0157	C	Lysosome membrane protein 2	SCARB2|CD36L2|LIMP2|LIMPII	protein	taxon:9606	20260727	UniProt		
UniProtKB	Q14108	SCARB2	located_in	GO:0005765	GO_REF:0000107	IEA	UniProtKB:O35114|ensembl:ENSMUSP00000031377	C	Lysosome membrane protein 2	SCARB2|CD36L2|LIMP2|LIMPII	protein	taxon:9606	20260724	Ensembl		
UniProtKB	Q14108	SCARB2	located_in	GO:0005765	PMID:12356916	TAS		C	Lysosome membrane protein 2	SCARB2|CD36L2|LIMP2|LIMPII	protein	taxon:9606	20161025	ParkinsonsUK-UCL		
UniProtKB	Q14108	SCARB2	located_in	GO:0005765	PMID:17897319	HDA		C	Lysosome membrane protein 2	SCARB2|CD36L2|LIMP2|LIMPII	protein	taxon:9606	20130924	UniProt		
UniProtKB	Q14108	SCARB2	located_in	GO:0005765	PMID:18022370	ISS	UniProtKB:O35114	C	Lysosome membrane protein 2	SCARB2|CD36L2|LIMP2|LIMPII	protein	taxon:9606	20110628	BHF-UCL		
UniProtKB	Q14108	SCARB2	located_in	GO:0005765	PMID:25202012	TAS		C	Lysosome membrane protein 2	SCARB2|CD36L2|LIMP2|LIMPII	protein	taxon:9606	20171219	ARUK-UCL		
UniProtKB	Q14108	SCARB2	located_in	GO:0005765	PMID:40159502	IPI		C	Lysosome membrane protein 2	SCARB2|CD36L2|LIMP2|LIMPII	protein	taxon:9606	20260109	ComplexPortal		
UniProtKB	Q14108	SCARB2	located_in	GO:0005789	PMID:25202012	TAS		C	Lysosome membrane protein 2	SCARB2|CD36L2|LIMP2|LIMPII	protein	taxon:9606	20171219	ARUK-UCL		
UniProtKB	Q14108	SCARB2	located_in	GO:0005886	GO_REF:0000107	IEA	UniProtKB:O35114|ensembl:ENSMUSP00000031377	C	Lysosome membrane protein 2	SCARB2|CD36L2|LIMP2|LIMPII	protein	taxon:9606	20260724	Ensembl		
UniProtKB	Q14108	SCARB2	located_in	GO:0005886	PMID:25202012	TAS		C	Lysosome membrane protein 2	SCARB2|CD36L2|LIMP2|LIMPII	protein	taxon:9606	20171219	ARUK-UCL		
UniProtKB	Q14108	SCARB2	located_in	GO:0005886	PMID:29199275	ISS	UniProtKB:O35114	C	Lysosome membrane protein 2	SCARB2|CD36L2|LIMP2|LIMPII	protein	taxon:9606	20181031	ARUK-UCL		
UniProtKB	Q14108	SCARB2	located_in	GO:0005886	Reactome:R-HSA-8866277	TAS		C	Lysosome membrane protein 2	SCARB2|CD36L2|LIMP2|LIMPII	protein	taxon:9606	20250218	Reactome		
UniProtKB	Q14108	SCARB2	located_in	GO:0005886	Reactome:R-HSA-8867754	TAS		C	Lysosome membrane protein 2	SCARB2|CD36L2|LIMP2|LIMPII	protein	taxon:9606	20250218	Reactome		
UniProtKB	Q14108	SCARB2	located_in	GO:0005886	Reactome:R-HSA-8867756	TAS		C	Lysosome membrane protein 2	SCARB2|CD36L2|LIMP2|LIMPII	protein	taxon:9606	20250218	Reactome		
UniProtKB	Q14108	SCARB2	located_in	GO:0005886	Reactome:R-HSA-8868071	TAS		C	Lysosome membrane protein 2	SCARB2|CD36L2|LIMP2|LIMPII	protein	taxon:9606	20250218	Reactome		
UniProtKB	Q14108	SCARB2	located_in	GO:0005886	Reactome:R-HSA-8868072	TAS		C	Lysosome membrane protein 2	SCARB2|CD36L2|LIMP2|LIMPII	protein	taxon:9606	20250218	Reactome		
UniProtKB	Q14108	SCARB2	located_in	GO:0005886	Reactome:R-HSA-8868230	TAS		C	Lysosome membrane protein 2	SCARB2|CD36L2|LIMP2|LIMPII	protein	taxon:9606	20250218	Reactome		
UniProtKB	Q14108	SCARB2	located_in	GO:0005886	Reactome:R-HSA-8868236	TAS		C	Lysosome membrane protein 2	SCARB2|CD36L2|LIMP2|LIMPII	protein	taxon:9606	20250218	Reactome		
UniProtKB	Q14108	SCARB2	located_in	GO:0005886	Reactome:R-HSA-8868648	TAS		C	Lysosome membrane protein 2	SCARB2|CD36L2|LIMP2|LIMPII	protein	taxon:9606	20250218	Reactome		
UniProtKB	Q14108	SCARB2	located_in	GO:0005886	Reactome:R-HSA-8868651	TAS		C	Lysosome membrane protein 2	SCARB2|CD36L2|LIMP2|LIMPII	protein	taxon:9606	20250218	Reactome		
UniProtKB	Q14108	SCARB2	located_in	GO:0005886	Reactome:R-HSA-8868661	TAS		C	Lysosome membrane protein 2	SCARB2|CD36L2|LIMP2|LIMPII	protein	taxon:9606	20250218	Reactome		
UniProtKB	Q14108	SCARB2	located_in	GO:0005925	PMID:21423176	HDA		C	Lysosome membrane protein 2	SCARB2|CD36L2|LIMP2|LIMPII	protein	taxon:9606	20140715	UniProt	part_of(CL:0000057)	
UniProtKB	Q14108	SCARB2	located_in	GO:0010008	PMID:25202012	TAS		C	Lysosome membrane protein 2	SCARB2|CD36L2|LIMP2|LIMPII	protein	taxon:9606	20171219	ARUK-UCL		
UniProtKB	Q14108	SCARB2	located_in	GO:0016020	GO_REF:0000002	IEA	InterPro:IPR002159	C	Lysosome membrane protein 2	SCARB2|CD36L2|LIMP2|LIMPII	protein	taxon:9606	20260727	InterPro		
UniProtKB	Q14108	SCARB2	located_in	GO:0016020	PMID:1374238	TAS		C	Lysosome membrane protein 2	SCARB2|CD36L2|LIMP2|LIMPII	protein	taxon:9606	20030904	PINC		
UniProtKB	Q14108	SCARB2	located_in	GO:0016020	PMID:19946888	HDA		C	Lysosome membrane protein 2	SCARB2|CD36L2|LIMP2|LIMPII	protein	taxon:9606	20140627	UniProt		
UniProtKB	Q14108	SCARB2	located_in	GO:0030666	GO_REF:0000107	IEA	UniProtKB:O35114|ensembl:ENSMUSP00000031377	C	Lysosome membrane protein 2	SCARB2|CD36L2|LIMP2|LIMPII	protein	taxon:9606	20260724	Ensembl		
UniProtKB	Q14108	SCARB2	located_in	GO:0030666	PMID:29199275	ISS	UniProtKB:O35114	C	Lysosome membrane protein 2	SCARB2|CD36L2|LIMP2|LIMPII	protein	taxon:9606	20181031	ARUK-UCL		
UniProtKB	Q14108	SCARB2	located_in	GO:0030669	Reactome:R-HSA-8868658	TAS		C	Lysosome membrane protein 2	SCARB2|CD36L2|LIMP2|LIMPII	protein	taxon:9606	20250218	Reactome		
UniProtKB	Q14108	SCARB2	located_in	GO:0030669	Reactome:R-HSA-8868659	TAS		C	Lysosome membrane protein 2	SCARB2|CD36L2|LIMP2|LIMPII	protein	taxon:9606	20250218	Reactome		
UniProtKB	Q14108	SCARB2	located_in	GO:0030669	Reactome:R-HSA-8868660	TAS		C	Lysosome membrane protein 2	SCARB2|CD36L2|LIMP2|LIMPII	protein	taxon:9606	20250218	Reactome		
UniProtKB	Q14108	SCARB2	located_in	GO:0030669	Reactome:R-HSA-8868661	TAS		C	Lysosome membrane protein 2	SCARB2|CD36L2|LIMP2|LIMPII	protein	taxon:9606	20250218	Reactome		
UniProtKB	Q14108	SCARB2	located_in	GO:0030669	Reactome:R-HSA-8869438	TAS		C	Lysosome membrane protein 2	SCARB2|CD36L2|LIMP2|LIMPII	protein	taxon:9606	20250218	Reactome		
UniProtKB	Q14108	SCARB2	located_in	GO:0030669	Reactome:R-HSA-8871193	TAS		C	Lysosome membrane protein 2	SCARB2|CD36L2|LIMP2|LIMPII	protein	taxon:9606	20250218	Reactome		
UniProtKB	Q14108	SCARB2	located_in	GO:0030669	Reactome:R-HSA-8871194	TAS		C	Lysosome membrane protein 2	SCARB2|CD36L2|LIMP2|LIMPII	protein	taxon:9606	20250218	Reactome		
UniProtKB	Q14108	SCARB2	located_in	GO:0031902	PMID:12356916	TAS		C	Lysosome membrane protein 2	SCARB2|CD36L2|LIMP2|LIMPII	protein	taxon:9606	20161025	ParkinsonsUK-UCL		
UniProtKB	Q14108	SCARB2	located_in	GO:0043202	GO_REF:0000107	IEA	UniProtKB:O35114|ensembl:ENSMUSP00000031377	C	Lysosome membrane protein 2	SCARB2|CD36L2|LIMP2|LIMPII	protein	taxon:9606	20260724	Ensembl		
UniProtKB	Q14108	SCARB2	located_in	GO:0043202	PMID:18022370	ISS	UniProtKB:O35114	C	Lysosome membrane protein 2	SCARB2|CD36L2|LIMP2|LIMPII	protein	taxon:9606	20110628	BHF-UCL		
UniProtKB	Q14108	SCARB2	located_in	GO:0070062	PMID:19056867	HDA		C	Lysosome membrane protein 2	SCARB2|CD36L2|LIMP2|LIMPII	protein	taxon:9606	20131024	UniProt	part_of(UBERON:0001088)	
UniProtKB	Q14108	SCARB2	located_in	GO:0070062	PMID:23533145	HDA		C	Lysosome membrane protein 2	SCARB2|CD36L2|LIMP2|LIMPII	protein	taxon:9606	20140714	UniProt		
UniProtKB	Q14112	NID2	colocalizes_with	GO:0031012	PMID:20551380	HDA		C	Nidogen-2	NID2	protein	taxon:9606	20180313	BHF-UCL	part_of(UBERON:0001496)	
UniProtKB	Q14112	NID2	enables	GO:0005201	PMID:20551380	RCA		F	Nidogen-2	NID2	protein	taxon:9606	20180529	BHF-UCL	occurs_in(UBERON:0001496)	
UniProtKB	Q14112	NID2	enables	GO:0005201	PMID:27068509	RCA		F	Nidogen-2	NID2	protein	taxon:9606	20180606	BHF-UCL	occurs_in(UBERON:0007318)	
UniProtKB	Q14112	NID2	enables	GO:0005201	PMID:27559042	RCA		F	Nidogen-2	NID2	protein	taxon:9606	20180606	BHF-UCL	occurs_in(UBERON:0006618),occurs_in(UBERON:0002302)	
UniProtKB	Q14112	NID2	enables	GO:0005201	PMID:28327460	RCA		F	Nidogen-2	NID2	protein	taxon:9606	20181003	BHF-UCL	occurs_in(CL:0002540)|occurs_in(CL:0002570)|occurs_in(CL:0002551)	
UniProtKB	Q14112	NID2	enables	GO:0005201	PMID:28675934	RCA		F	Nidogen-2	NID2	protein	taxon:9606	20180719	BHF-UCL	occurs_in(UBERON:0003688)	
UniProtKB	Q14112	NID2	enables	GO:0005509	GO_REF:0000002	IEA	InterPro:IPR001881|InterPro:IPR018097	F	Nidogen-2	NID2	protein	taxon:9606	20260727	InterPro		
UniProtKB	Q14112	NID2	enables	GO:0005515	PMID:11956183	IPI	UniProtKB:Q5TAT6	F	Nidogen-2	NID2	protein	taxon:9606	20070328	UniProt		
UniProtKB	Q14112	NID2	enables	GO:0005518	GO_REF:0000117	IEA	ARBA:ARBA00086883	F	Nidogen-2	NID2	protein	taxon:9606	20260727	UniProt		
UniProtKB	Q14112	NID2	enables	GO:0005518	PMID:9733643	TAS		F	Nidogen-2	NID2	protein	taxon:9606	20030904	PINC		
UniProtKB	Q14112	NID2	involved_in	GO:0007155	PMID:9733643	TAS		P	Nidogen-2	NID2	protein	taxon:9606	20030904	PINC		
UniProtKB	Q14112	NID2	involved_in	GO:0007160	GO_REF:0000002	IEA	InterPro:IPR003886	P	Nidogen-2	NID2	protein	taxon:9606	20260727	InterPro		
UniProtKB	Q14112	NID2	involved_in	GO:0007160	GO_REF:0000033	IBA	MGI:MGI:1298229|PANTHER:PTN004353013	P	Nidogen-2	NID2	protein	taxon:9606	20200717	GO_Central		
UniProtKB	Q14112	NID2	involved_in	GO:0071711	GO_REF:0000117	IEA	ARBA:ARBA00085295	P	Nidogen-2	NID2	protein	taxon:9606	20260727	UniProt		
UniProtKB	Q14112	NID2	involved_in	GO:0071711	PMID:22952693	TAS		P	Nidogen-2	NID2	protein	taxon:9606	20160419	BHF-UCL	occurs_in(UBERON:0002097)|occurs_in(UBERON:0002048)|occurs_in(UBERON:0002385)|occurs_in(UBERON:0001016)	
UniProtKB	Q14112	NID2	is_active_in	GO:0005576	GO_REF:0000033	IBA	FB:FBgn0039054|FB:FBgn0262169|MGI:MGI:1298229|MGI:MGI:1929878|MGI:MGI:1929881|PANTHER:PTN000961168|UniProtKB:Q14112|UniProtKB:Q9H3U7	C	Nidogen-2	NID2	protein	taxon:9606	20260528	GO_Central		
UniProtKB	Q14112	NID2	is_active_in	GO:0005604	GO_REF:0000033	IBA	MGI:MGI:1298229|PANTHER:PTN004353013|UniProtKB:Q14112	C	Nidogen-2	NID2	protein	taxon:9606	20200717	GO_Central		
UniProtKB	Q14112	NID2	located_in	GO:0005576	Reactome:R-HSA-2426450	TAS		C	Nidogen-2	NID2	protein	taxon:9606	20121211	Reactome		
UniProtKB	Q14112	NID2	located_in	GO:0005604	GO_REF:0000044	IEA	UniProtKB-SubCell:SL-0025	C	Nidogen-2	NID2	protein	taxon:9606	20260727	UniProt		
UniProtKB	Q14112	NID2	located_in	GO:0005604	GO_REF:0000107	IEA	UniProtKB:O88322|ensembl:ENSMUSP00000022340	C	Nidogen-2	NID2	protein	taxon:9606	20260724	Ensembl		
UniProtKB	Q14112	NID2	located_in	GO:0005604	GO_REF:0000117	IEA	ARBA:ARBA00027708	C	Nidogen-2	NID2	protein	taxon:9606	20260727	UniProt		
UniProtKB	Q14112	NID2	located_in	GO:0005604	PMID:22952693	IDA		C	Nidogen-2	NID2	protein	taxon:9606	20140416	BHF-UCL	part_of(UBERON:0001003)	
UniProtKB	Q14112	NID2	located_in	GO:0005604	PMID:9733643	TAS		C	Nidogen-2	NID2	protein	taxon:9606	20030904	PINC		
UniProtKB	Q14112	NID2	located_in	GO:0005886	GO_REF:0000052	IDA		C	Nidogen-2	NID2	protein	taxon:9606	20251115	HPA		
UniProtKB	Q14112	NID2	located_in	GO:0031012	GO_REF:0000107	IEA	UniProtKB:O88322|ensembl:ENSMUSP00000022340	C	Nidogen-2	NID2	protein	taxon:9606	20260724	Ensembl		
UniProtKB	Q14112	NID2	located_in	GO:0031012	PMID:23658023	HDA		C	Nidogen-2	NID2	protein	taxon:9606	20250402	UniProt	part_of(CL:0002322)	
UniProtKB	Q14112	NID2	located_in	GO:0031012	PMID:27068509	HDA		C	Nidogen-2	NID2	protein	taxon:9606	20180329	BHF-UCL	part_of(UBERON:0007318)	
UniProtKB	Q14112	NID2	located_in	GO:0031012	PMID:27559042	HDA		C	Nidogen-2	NID2	protein	taxon:9606	20180329	BHF-UCL	part_of(UBERON:0006618),part_of(UBERON:0002302)	
UniProtKB	Q14112	NID2	located_in	GO:0031012	PMID:28327460	HDA		C	Nidogen-2	NID2	protein	taxon:9606	20181003	BHF-UCL	part_of(CL:0002540)|part_of(CL:0002570)|part_of(CL:0002551)	
UniProtKB	Q14112	NID2	located_in	GO:0031012	PMID:28675934	HDA		C	Nidogen-2	NID2	protein	taxon:9606	20180719	BHF-UCL	part_of(UBERON:0003688)	
UniProtKB	Q14112	NID2	located_in	GO:0070062	PMID:23533145	HDA		C	Nidogen-2	NID2	protein	taxon:9606	20140714	UniProt		
UniProtKB	Q14112	NID2	located_in	GO:0140144	PMID:22159717	TAS		C	Nidogen-2	NID2	protein	taxon:9606	20260618	GO_Central		
UniProtKB	Q14114	LRP8	enables	GO:0004888	GO_REF:0000117	IEA	ARBA:ARBA00026973	F	Low-density lipoprotein receptor-related protein 8	LRP8|APOER2	protein	taxon:9606	20260727	UniProt		
UniProtKB	Q14114	LRP8	enables	GO:0004888	PMID:8626535	TAS		F	Low-density lipoprotein receptor-related protein 8	LRP8|APOER2	protein	taxon:9606	20030904	PINC		
UniProtKB	Q14114	LRP8	enables	GO:0005041	GO_REF:0000117	IEA	ARBA:ARBA00043573	F	Low-density lipoprotein receptor-related protein 8	LRP8|APOER2	protein	taxon:9606	20260727	UniProt		
UniProtKB	Q14114	LRP8	enables	GO:0005041	PMID:20005821	TAS		F	Low-density lipoprotein receptor-related protein 8	LRP8|APOER2	protein	taxon:9606	20170601	ARUK-UCL		
UniProtKB	Q14114	LRP8	enables	GO:0005041	Reactome:R-HSA-2404131	TAS		F	Low-density lipoprotein receptor-related protein 8	LRP8|APOER2	protein	taxon:9606	20200515	Reactome		
UniProtKB	Q14114	LRP8	enables	GO:0005509	GO_REF:0000002	IEA	InterPro:IPR001881|InterPro:IPR018097	F	Low-density lipoprotein receptor-related protein 8	LRP8|APOER2	protein	taxon:9606	20260727	InterPro		
UniProtKB	Q14114	LRP8	enables	GO:0005515	PMID:12950167	IPI	UniProtKB:P02649	F	Low-density lipoprotein receptor-related protein 8	LRP8|APOER2	protein	taxon:9606	20080212	BHF-UCL		
UniProtKB	Q14114	LRP8	enables	GO:0005515	PMID:12950167	IPI	UniProtKB:P02649	F	Low-density lipoprotein receptor-related protein 8	LRP8|APOER2	protein	taxon:9606	20260725	IntAct		
UniProtKB	Q14114	LRP8	enables	GO:0005515	PMID:17548821	IPI	UniProtKB:Q60841	F	Low-density lipoprotein receptor-related protein 8	LRP8|APOER2	protein	taxon:9606	20260725	IntAct		
UniProtKB	Q14114	LRP8	enables	GO:0005515	PMID:19116273	IPI	UniProtKB:P25054	F	Low-density lipoprotein receptor-related protein 8	LRP8|APOER2	protein	taxon:9606	20260725	IntAct		
UniProtKB	Q14114	LRP8	enables	GO:0005515	PMID:20223215	IPI	UniProtKB:P30533	F	Low-density lipoprotein receptor-related protein 8	LRP8|APOER2	protein	taxon:9606	20260725	IntAct		
UniProtKB	Q14114	LRP8	enables	GO:0005515	PMID:20223215	IPI	UniProtKB:Q60841	F	Low-density lipoprotein receptor-related protein 8	LRP8|APOER2	protein	taxon:9606	20260725	IntAct		
UniProtKB	Q14114	LRP8	enables	GO:0005515	PMID:33961781	IPI	UniProtKB:P30533	F	Low-density lipoprotein receptor-related protein 8	LRP8|APOER2	protein	taxon:9606	20260725	IntAct		
UniProtKB	Q14114	LRP8	enables	GO:0008035	GO_REF:0000107	IEA	UniProtKB:A0A8I6GFL9|ensembl:ENSRNOP00000087919	F	Low-density lipoprotein receptor-related protein 8	LRP8|APOER2	protein	taxon:9606	20260724	Ensembl		
UniProtKB	Q14114	LRP8	enables	GO:0019894	GO_REF:0000107	IEA	UniProtKB:A0A8I6GFL9|ensembl:ENSRNOP00000087919	F	Low-density lipoprotein receptor-related protein 8	LRP8|APOER2	protein	taxon:9606	20260724	Ensembl		
UniProtKB	Q14114	LRP8	enables	GO:0030229	GO_REF:0000117	IEA	ARBA:ARBA00085597	F	Low-density lipoprotein receptor-related protein 8	LRP8|APOER2	protein	taxon:9606	20260727	UniProt		
UniProtKB	Q14114	LRP8	enables	GO:0030229	PMID:8626535	IDA		F	Low-density lipoprotein receptor-related protein 8	LRP8|APOER2	protein	taxon:9606	20080211	BHF-UCL		
UniProtKB	Q14114	LRP8	enables	GO:0034185	GO_REF:0000117	IEA	ARBA:ARBA00090479	F	Low-density lipoprotein receptor-related protein 8	LRP8|APOER2	protein	taxon:9606	20260727	UniProt		
UniProtKB	Q14114	LRP8	enables	GO:0034185	PMID:8626535	IC	GO:0030229	F	Low-density lipoprotein receptor-related protein 8	LRP8|APOER2	protein	taxon:9606	20120508	BHF-UCL		
UniProtKB	Q14114	LRP8	enables	GO:0038024	PMID:10571240	NAS		F	Low-density lipoprotein receptor-related protein 8	LRP8|APOER2	protein	taxon:9606	20190410	ARUK-UCL	has_input(UniProtKB:P78509)	
UniProtKB	Q14114	LRP8	enables	GO:0038025	GO_REF:0000024	ISS	UniProtKB:Q924X6	F	Low-density lipoprotein receptor-related protein 8	LRP8|APOER2	protein	taxon:9606	20240214	BHF-UCL	part_of(GO:0038026),part_of(GO:1900006),has_input(UniProtKB:P78509)	
UniProtKB	Q14114	LRP8	involved_in	GO:0001523	Reactome:R-HSA-975634	TAS		P	Low-density lipoprotein receptor-related protein 8	LRP8|APOER2	protein	taxon:9606	20260316	Reactome		
UniProtKB	Q14114	LRP8	involved_in	GO:0006508	PMID:11152697	NAS		P	Low-density lipoprotein receptor-related protein 8	LRP8|APOER2	protein	taxon:9606	20050308	UniProt		
UniProtKB	Q14114	LRP8	involved_in	GO:0006629	PMID:11152697	NAS		P	Low-density lipoprotein receptor-related protein 8	LRP8|APOER2	protein	taxon:9606	20050308	UniProt		
UniProtKB	Q14114	LRP8	involved_in	GO:0006629	PMID:8626535	TAS		P	Low-density lipoprotein receptor-related protein 8	LRP8|APOER2	protein	taxon:9606	20030904	PINC		
UniProtKB	Q14114	LRP8	involved_in	GO:0006897	GO_REF:0000117	IEA	ARBA:ARBA00027119	P	Low-density lipoprotein receptor-related protein 8	LRP8|APOER2	protein	taxon:9606	20260727	UniProt		
UniProtKB	Q14114	LRP8	involved_in	GO:0006897	PMID:8626535	IDA		P	Low-density lipoprotein receptor-related protein 8	LRP8|APOER2	protein	taxon:9606	20020606	UniProt		
UniProtKB	Q14114	LRP8	involved_in	GO:0007165	GO_REF:0000117	IEA	ARBA:ARBA00029050	P	Low-density lipoprotein receptor-related protein 8	LRP8|APOER2	protein	taxon:9606	20260727	UniProt		
UniProtKB	Q14114	LRP8	involved_in	GO:0007165	PMID:10380922	TAS		P	Low-density lipoprotein receptor-related protein 8	LRP8|APOER2	protein	taxon:9606	20030904	PINC		
UniProtKB	Q14114	LRP8	involved_in	GO:0009410	GO_REF:0000107	IEA	UniProtKB:A0A8I6GFL9|ensembl:ENSRNOP00000087919	P	Low-density lipoprotein receptor-related protein 8	LRP8|APOER2	protein	taxon:9606	20260724	Ensembl		
UniProtKB	Q14114	LRP8	involved_in	GO:0016192	GO_REF:0000108	IEA	GO:0005041	P	Low-density lipoprotein receptor-related protein 8	LRP8|APOER2	protein	taxon:9606	20260727	GOC		
UniProtKB	Q14114	LRP8	involved_in	GO:0016192	GO_REF:0000108	IEA	GO:0030229	P	Low-density lipoprotein receptor-related protein 8	LRP8|APOER2	protein	taxon:9606	20260727	GOC		
UniProtKB	Q14114	LRP8	involved_in	GO:0016192	GO_REF:0000108	IEA	GO:0038024	P	Low-density lipoprotein receptor-related protein 8	LRP8|APOER2	protein	taxon:9606	20260727	GOC		
UniProtKB	Q14114	LRP8	involved_in	GO:0019221	PMID:11152697	NAS		P	Low-density lipoprotein receptor-related protein 8	LRP8|APOER2	protein	taxon:9606	20050308	UniProt		
UniProtKB	Q14114	LRP8	involved_in	GO:0021517	GO_REF:0000033	IBA	MGI:MGI:1340044|PANTHER:PTN002800148|UniProtKB:Q98931	P	Low-density lipoprotein receptor-related protein 8	LRP8|APOER2	protein	taxon:9606	20221008	GO_Central		
UniProtKB	Q14114	LRP8	involved_in	GO:0021541	GO_REF:0000024	ISS	UniProtKB:Q924X6	P	Low-density lipoprotein receptor-related protein 8	LRP8|APOER2	protein	taxon:9606	20240214	BHF-UCL		
UniProtKB	Q14114	LRP8	involved_in	GO:0021987	GO_REF:0000107	IEA	UniProtKB:A0A8I6GFL9|ensembl:ENSRNOP00000087919	P	Low-density lipoprotein receptor-related protein 8	LRP8|APOER2	protein	taxon:9606	20260724	Ensembl		
UniProtKB	Q14114	LRP8	involved_in	GO:0038026	GO_REF:0000024	ISS	UniProtKB:Q924X6	P	Low-density lipoprotein receptor-related protein 8	LRP8|APOER2	protein	taxon:9606	20120327	BHF-UCL		
UniProtKB	Q14114	LRP8	involved_in	GO:0038026	GO_REF:0000024	ISS	UniProtKB:Q924X6	P	Low-density lipoprotein receptor-related protein 8	LRP8|APOER2	protein	taxon:9606	20240214	BHF-UCL	occurs_in(CL:0002608)	
UniProtKB	Q14114	LRP8	involved_in	GO:0042981	GO_REF:0000024	ISS	UniProtKB:Q924X6	P	Low-density lipoprotein receptor-related protein 8	LRP8|APOER2	protein	taxon:9606	20181004	UniProt		
UniProtKB	Q14114	LRP8	involved_in	GO:0045088	GO_REF:0000024	ISS	UniProtKB:Q924X6	P	Low-density lipoprotein receptor-related protein 8	LRP8|APOER2	protein	taxon:9606	20181004	UniProt		
UniProtKB	Q14114	LRP8	involved_in	GO:0050804	GO_REF:0000024	ISS	UniProtKB:Q924X6	P	Low-density lipoprotein receptor-related protein 8	LRP8|APOER2	protein	taxon:9606	20120327	BHF-UCL		
UniProtKB	Q14114	LRP8	involved_in	GO:0061003	GO_REF:0000024	ISS	UniProtKB:Q924X6	P	Low-density lipoprotein receptor-related protein 8	LRP8|APOER2	protein	taxon:9606	20240214	BHF-UCL		
UniProtKB	Q14114	LRP8	involved_in	GO:0071363	GO_REF:0000107	IEA	UniProtKB:A0A8I6GFL9|ensembl:ENSRNOP00000087919	P	Low-density lipoprotein receptor-related protein 8	LRP8|APOER2	protein	taxon:9606	20260724	Ensembl		
UniProtKB	Q14114	LRP8	involved_in	GO:0071397	GO_REF:0000107	IEA	UniProtKB:A0A8I6GFL9|ensembl:ENSRNOP00000087919	P	Low-density lipoprotein receptor-related protein 8	LRP8|APOER2	protein	taxon:9606	20260724	Ensembl		
UniProtKB	Q14114	LRP8	involved_in	GO:1900006	GO_REF:0000024	ISS	UniProtKB:Q924X6	P	Low-density lipoprotein receptor-related protein 8	LRP8|APOER2	protein	taxon:9606	20120327	BHF-UCL		
UniProtKB	Q14114	LRP8	is_active_in	GO:0005886	GO_REF:0000033	IBA	FB:FBgn0030706|FB:FBgn0051092|MGI:MGI:1340044|MGI:MGI:1860083|MGI:MGI:2138856|MGI:MGI:2442252|MGI:MGI:96765|MGI:MGI:96828|PANTHER:PTN002557696|RGD:2998|RGD:619731|RGD:727887|UniProtKB:E1BGJ0|UniProtKB:P01130|UniProtKB:P01131|UniProtKB:P98155|UniProtKB:Q07954|UniProtKB:Q14114|UniProtKB:Q86YD5|UniProtKB:Q9NPF0|UniProtKB:Q9Y561|UniProtKB:Q9Y5Q5|WB:WBGene00003071|WB:WBGene00015083|WB:WBGene00019811	C	Low-density lipoprotein receptor-related protein 8	LRP8|APOER2	protein	taxon:9606	20260529	GO_Central		
UniProtKB	Q14114	LRP8	is_active_in	GO:0005901	GO_REF:0000033	IBA	PANTHER:PTN002800148|UniProtKB:Q14114	C	Low-density lipoprotein receptor-related protein 8	LRP8|APOER2	protein	taxon:9606	20210623	GO_Central		
UniProtKB	Q14114	LRP8	located_in	GO:0005576	GO_REF:0000024	ISS	UniProtKB:Q924X6	C	Low-density lipoprotein receptor-related protein 8	LRP8|APOER2	protein	taxon:9606	20251027	UniProt		
UniProtKB	Q14114	LRP8	located_in	GO:0005576	GO_REF:0000044	IEA	UniProtKB-SubCell:SL-0243	C	Low-density lipoprotein receptor-related protein 8	LRP8|APOER2	protein	taxon:9606	20260727	UniProt		
UniProtKB	Q14114	LRP8	located_in	GO:0005886	GO_REF:0000044	IEA	UniProtKB-SubCell:SL-0039	C	Low-density lipoprotein receptor-related protein 8	LRP8|APOER2	protein	taxon:9606	20260727	UniProt		
UniProtKB	Q14114	LRP8	located_in	GO:0005886	PMID:10380922	NAS		C	Low-density lipoprotein receptor-related protein 8	LRP8|APOER2	protein	taxon:9606	20040811	PINC		
UniProtKB	Q14114	LRP8	located_in	GO:0005886	PMID:30873003	EXP		C	Low-density lipoprotein receptor-related protein 8	LRP8|APOER2	protein	taxon:9606	20251027	UniProt		
UniProtKB	Q14114	LRP8	located_in	GO:0005886	Reactome:R-HSA-2404131	TAS		C	Low-density lipoprotein receptor-related protein 8	LRP8|APOER2	protein	taxon:9606	20130516	Reactome		
UniProtKB	Q14114	LRP8	located_in	GO:0005886	Reactome:R-HSA-432121	TAS		C	Low-density lipoprotein receptor-related protein 8	LRP8|APOER2	protein	taxon:9606	20130516	Reactome		
UniProtKB	Q14114	LRP8	located_in	GO:0005886	Reactome:R-HSA-432129	TAS		C	Low-density lipoprotein receptor-related protein 8	LRP8|APOER2	protein	taxon:9606	20130528	Reactome		
UniProtKB	Q14114	LRP8	located_in	GO:0005886	Reactome:R-HSA-8948034	TAS		C	Low-density lipoprotein receptor-related protein 8	LRP8|APOER2	protein	taxon:9606	20130516	Reactome		
UniProtKB	Q14114	LRP8	located_in	GO:0005901	PMID:11369809	IDA		C	Low-density lipoprotein receptor-related protein 8	LRP8|APOER2	protein	taxon:9606	20080212	BHF-UCL		
UniProtKB	Q14114	LRP8	located_in	GO:0016020	PMID:11152697	IC	GO:0030229	C	Low-density lipoprotein receptor-related protein 8	LRP8|APOER2	protein	taxon:9606	20090803	UniProt		
UniProtKB	Q14114	LRP8	located_in	GO:0016020	PMID:19946888	HDA		C	Low-density lipoprotein receptor-related protein 8	LRP8|APOER2	protein	taxon:9606	20140627	UniProt		
UniProtKB	Q14114	LRP8	located_in	GO:0030424	GO_REF:0000107	IEA	UniProtKB:A0A8I6GFL9|ensembl:ENSRNOP00000087919	C	Low-density lipoprotein receptor-related protein 8	LRP8|APOER2	protein	taxon:9606	20260724	Ensembl		
UniProtKB	Q14114	LRP8	located_in	GO:0030425	GO_REF:0000107	IEA	UniProtKB:A0A8I6GFL9|ensembl:ENSRNOP00000087919	C	Low-density lipoprotein receptor-related protein 8	LRP8|APOER2	protein	taxon:9606	20260724	Ensembl		
UniProtKB	Q14114	LRP8	located_in	GO:0043025	GO_REF:0000107	IEA	UniProtKB:A0A8I6GFL9|ensembl:ENSRNOP00000087919	C	Low-density lipoprotein receptor-related protein 8	LRP8|APOER2	protein	taxon:9606	20260724	Ensembl		
UniProtKB	Q14114	LRP8	part_of	GO:0005875	GO_REF:0000107	IEA	UniProtKB:A0A8I6GFL9|ensembl:ENSRNOP00000087919	C	Low-density lipoprotein receptor-related protein 8	LRP8|APOER2	protein	taxon:9606	20260724	Ensembl		
UniProtKB	Q14114	LRP8	part_of	GO:0043235	PMID:23382219	IDA		C	Low-density lipoprotein receptor-related protein 8	LRP8|APOER2	protein	taxon:9606	20131227	MGI		
UniProtKB	Q14116	IL18	enables	GO:0005125	GO_REF:0000002	IEA	InterPro:IPR000975	F	Interleukin-18	IL18|IGIF|IL1F4	protein	taxon:9606	20260727	InterPro		
UniProtKB	Q14116	IL18	enables	GO:0005125	GO_REF:0000024	ISS	UniProtKB:P70380	F	Interleukin-18	IL18|IGIF|IL1F4	protein	taxon:9606	20160712	BHF-UCL		
UniProtKB	Q14116	IL18	enables	GO:0005125	GO_REF:0000033	IBA	MGI:MGI:107936|MGI:MGI:1859324|MGI:MGI:1916927|MGI:MGI:2449929|MGI:MGI:96542|MGI:MGI:96543|PANTHER:PTN002560644|RGD:2891|UniProtKB:O19073|UniProtKB:P01583|UniProtKB:P01584|UniProtKB:Q14116	F	Interleukin-18	IL18|IGIF|IL1F4	protein	taxon:9606	20250411	GO_Central		
UniProtKB	Q14116	IL18	enables	GO:0005125	GO_REF:0000107	IEA	UniProtKB:P70380|ensembl:ENSMUSP00000151002	F	Interleukin-18	IL18|IGIF|IL1F4	protein	taxon:9606	20260724	Ensembl		
UniProtKB	Q14116	IL18	enables	GO:0005125	PMID:11598150	TAS		F	Interleukin-18	IL18|IGIF|IL1F4	protein	taxon:9606	20020618	UniProt		
UniProtKB	Q14116	IL18	enables	GO:0005125	PMID:14528293	IDA		F	Interleukin-18	IL18|IGIF|IL1F4	protein	taxon:9606	20180413	UniProt		
UniProtKB	Q14116	IL18	enables	GO:0005125	PMID:25500532	IDA		F	Interleukin-18	IL18|IGIF|IL1F4	protein	taxon:9606	20180413	UniProt		
UniProtKB	Q14116	IL18	enables	GO:0005125	PMID:8666798	TAS		F	Interleukin-18	IL18|IGIF|IL1F4	protein	taxon:9606	20030904	PINC		
UniProtKB	Q14116	IL18	enables	GO:0005515	PMID:19104048	IPI	UniProtKB:Q9IW12	F	Interleukin-18	IL18|IGIF|IL1F4	protein	taxon:9606	20260725	IntAct		
UniProtKB	Q14116	IL18	enables	GO:0005515	PMID:25261253	IPI	UniProtKB:Q13478	F	Interleukin-18	IL18|IGIF|IL1F4	protein	taxon:9606	20260725	IntAct		
UniProtKB	Q14116	IL18	enables	GO:0005515	PMID:28514442	IPI	UniProtKB:P48594	F	Interleukin-18	IL18|IGIF|IL1F4	protein	taxon:9606	20260725	IntAct		
UniProtKB	Q14116	IL18	enables	GO:0005515	PMID:32296183	IPI	UniProtKB:Q15847	F	Interleukin-18	IL18|IGIF|IL1F4	protein	taxon:9606	20260725	IntAct		
UniProtKB	Q14116	IL18	enables	GO:0005515	PMID:33961781	IPI	UniProtKB:P48594	F	Interleukin-18	IL18|IGIF|IL1F4	protein	taxon:9606	20260725	IntAct		
UniProtKB	Q14116	IL18	enables	GO:0045515	PMID:14528293	IDA		F	Interleukin-18	IL18|IGIF|IL1F4	protein	taxon:9606	20180413	UniProt		
UniProtKB	Q14116	IL18	enables	GO:0045515	PMID:25500532	IDA		F	Interleukin-18	IL18|IGIF|IL1F4	protein	taxon:9606	20180413	UniProt		
UniProtKB	Q14116	IL18	enables	GO:0045515	PMID:37993714	IDA		F	Interleukin-18	IL18|IGIF|IL1F4	protein	taxon:9606	20231130	UniProt		
UniProtKB	Q14116	IL18	enables	GO:0048018	GO_REF:0000107	IEA	UniProtKB:P70380|ensembl:ENSMUSP00000151002	F	Interleukin-18	IL18|IGIF|IL1F4	protein	taxon:9606	20260724	Ensembl		
UniProtKB	Q14116	IL18	involved_in	GO:0001525	PMID:11466388	IDA		P	Interleukin-18	IL18|IGIF|IL1F4	protein	taxon:9606	20020618	UniProt		
UniProtKB	Q14116	IL18	involved_in	GO:0002826	PMID:35398099	NAS		P	Interleukin-18	IL18|IGIF|IL1F4	protein	taxon:9606	20241128	ComplexPortal		
UniProtKB	Q14116	IL18	involved_in	GO:0006954	GO_REF:0000002	IEA	InterPro:IPR000975	P	Interleukin-18	IL18|IGIF|IL1F4	protein	taxon:9606	20260727	InterPro		
UniProtKB	Q14116	IL18	involved_in	GO:0006954	GO_REF:0000033	IBA	MGI:MGI:107936|MGI:MGI:96542|MGI:MGI:96543|PANTHER:PTN002560644|RGD:2891|RGD:621159|UniProtKB:P01584|UniProtKB:P18510	P	Interleukin-18	IL18|IGIF|IL1F4	protein	taxon:9606	20241119	GO_Central		
UniProtKB	Q14116	IL18	involved_in	GO:0006955	GO_REF:0000002	IEA	InterPro:IPR000975	P	Interleukin-18	IL18|IGIF|IL1F4	protein	taxon:9606	20260727	InterPro		
UniProtKB	Q14116	IL18	involved_in	GO:0006955	GO_REF:0000033	IBA	MGI:MGI:107936|PANTHER:PTN002560644|RGD:2889|RGD:2891|RGD:621159|UniProtKB:Q14116|UniProtKB:Q9UBH0	P	Interleukin-18	IL18|IGIF|IL1F4	protein	taxon:9606	20260528	GO_Central		
UniProtKB	Q14116	IL18	involved_in	GO:0007166	GO_REF:0000117	IEA	ARBA:ARBA00029053	P	Interleukin-18	IL18|IGIF|IL1F4	protein	taxon:9606	20260727	UniProt		
UniProtKB	Q14116	IL18	involved_in	GO:0007267	PMID:9792649	TAS		P	Interleukin-18	IL18|IGIF|IL1F4	protein	taxon:9606	20030904	PINC		
UniProtKB	Q14116	IL18	involved_in	GO:0010744	GO_REF:0000024	ISS	UniProtKB:P70380	P	Interleukin-18	IL18|IGIF|IL1F4	protein	taxon:9606	20160712	BHF-UCL		
UniProtKB	Q14116	IL18	involved_in	GO:0010744	GO_REF:0000107	IEA	UniProtKB:P70380|ensembl:ENSMUSP00000151002	P	Interleukin-18	IL18|IGIF|IL1F4	protein	taxon:9606	20260724	Ensembl		
UniProtKB	Q14116	IL18	involved_in	GO:0019221	GO_REF:0000033	IBA	MGI:MGI:107936|MGI:MGI:96543|PANTHER:PTN002560644|UniProtKB:P01583|UniProtKB:P01584|UniProtKB:Q14116	P	Interleukin-18	IL18|IGIF|IL1F4	protein	taxon:9606	20250902	GO_Central		
UniProtKB	Q14116	IL18	involved_in	GO:0030155	PMID:11477102	IDA		P	Interleukin-18	IL18|IGIF|IL1F4	protein	taxon:9606	20020618	UniProt		
UniProtKB	Q14116	IL18	involved_in	GO:0030431	PMID:11506998	ISS	UniProtKB:P97636	P	Interleukin-18	IL18|IGIF|IL1F4	protein	taxon:9606	20041006	UniProt		
UniProtKB	Q14116	IL18	involved_in	GO:0032722	PMID:11598150	TAS		P	Interleukin-18	IL18|IGIF|IL1F4	protein	taxon:9606	20020618	UniProt		
UniProtKB	Q14116	IL18	involved_in	GO:0032725	PMID:20027291	IDA		P	Interleukin-18	IL18|IGIF|IL1F4	protein	taxon:9606	20110111	BHF-UCL		
UniProtKB	Q14116	IL18	involved_in	GO:0032729	GO_REF:0000117	IEA	ARBA:ARBA00085791	P	Interleukin-18	IL18|IGIF|IL1F4	protein	taxon:9606	20260727	UniProt		
UniProtKB	Q14116	IL18	involved_in	GO:0032729	PMID:10227975	TAS		P	Interleukin-18	IL18|IGIF|IL1F4	protein	taxon:9606	20020618	UniProt		
UniProtKB	Q14116	IL18	involved_in	GO:0032729	PMID:10653850	IDA		P	Interleukin-18	IL18|IGIF|IL1F4	protein	taxon:9606	20180413	UniProt		
UniProtKB	Q14116	IL18	involved_in	GO:0032729	PMID:14528293	IDA		P	Interleukin-18	IL18|IGIF|IL1F4	protein	taxon:9606	20180413	UniProt		
UniProtKB	Q14116	IL18	involved_in	GO:0032729	PMID:19088061	IDA		P	Interleukin-18	IL18|IGIF|IL1F4	protein	taxon:9606	20110111	BHF-UCL		
UniProtKB	Q14116	IL18	involved_in	GO:0032729	PMID:20027291	IDA		P	Interleukin-18	IL18|IGIF|IL1F4	protein	taxon:9606	20110111	BHF-UCL		
UniProtKB	Q14116	IL18	involved_in	GO:0032729	PMID:24115947	NAS		P	Interleukin-18	IL18|IGIF|IL1F4	protein	taxon:9606	20241128	ComplexPortal		
UniProtKB	Q14116	IL18	involved_in	GO:0032736	PMID:10227975	TAS		P	Interleukin-18	IL18|IGIF|IL1F4	protein	taxon:9606	20020618	UniProt		
UniProtKB	Q14116	IL18	involved_in	GO:0032740	PMID:16482511	IDA		P	Interleukin-18	IL18|IGIF|IL1F4	protein	taxon:9606	20110111	BHF-UCL		
UniProtKB	Q14116	IL18	involved_in	GO:0032819	PMID:19088061	IDA		P	Interleukin-18	IL18|IGIF|IL1F4	protein	taxon:9606	20110111	BHF-UCL		
UniProtKB	Q14116	IL18	involved_in	GO:0034105	PMID:16482511	IC	GO:0032740	P	Interleukin-18	IL18|IGIF|IL1F4	protein	taxon:9606	20110111	BHF-UCL		
UniProtKB	Q14116	IL18	involved_in	GO:0035655	PMID:14528293	IDA		P	Interleukin-18	IL18|IGIF|IL1F4	protein	taxon:9606	20231130	UniProt		
UniProtKB	Q14116	IL18	involved_in	GO:0035655	PMID:21321938	IDA		P	Interleukin-18	IL18|IGIF|IL1F4	protein	taxon:9606	20160725	BHF-UCL	causally_upstream_of(GO:0048661),occurs_in(UBERON:0007318)	
UniProtKB	Q14116	IL18	involved_in	GO:0035655	PMID:25500532	IDA		P	Interleukin-18	IL18|IGIF|IL1F4	protein	taxon:9606	20180413	UniProt		
UniProtKB	Q14116	IL18	involved_in	GO:0035655	PMID:37993714	IDA		P	Interleukin-18	IL18|IGIF|IL1F4	protein	taxon:9606	20231130	UniProt		
UniProtKB	Q14116	IL18	involved_in	GO:0042088	PMID:8766574	IDA		P	Interleukin-18	IL18|IGIF|IL1F4	protein	taxon:9606	20020618	UniProt		
UniProtKB	Q14116	IL18	involved_in	GO:0042092	PMID:11905033	TAS		P	Interleukin-18	IL18|IGIF|IL1F4	protein	taxon:9606	20020618	UniProt		
UniProtKB	Q14116	IL18	involved_in	GO:0042104	PMID:8766574	IDA		P	Interleukin-18	IL18|IGIF|IL1F4	protein	taxon:9606	20040727	UniProt		
UniProtKB	Q14116	IL18	involved_in	GO:0042531	PMID:10903731	IDA		P	Interleukin-18	IL18|IGIF|IL1F4	protein	taxon:9606	20121019	CACAO		
UniProtKB	Q14116	IL18	involved_in	GO:0042632	GO_REF:0000024	ISS	UniProtKB:P70380	P	Interleukin-18	IL18|IGIF|IL1F4	protein	taxon:9606	20160712	BHF-UCL		
UniProtKB	Q14116	IL18	involved_in	GO:0042632	GO_REF:0000107	IEA	UniProtKB:P70380|ensembl:ENSMUSP00000151002	P	Interleukin-18	IL18|IGIF|IL1F4	protein	taxon:9606	20260724	Ensembl		
UniProtKB	Q14116	IL18	involved_in	GO:0045063	PMID:24115947	NAS		P	Interleukin-18	IL18|IGIF|IL1F4	protein	taxon:9606	20241128	ComplexPortal		
UniProtKB	Q14116	IL18	involved_in	GO:0045630	GO_REF:0000024	ISS	UniProtKB:P70380	P	Interleukin-18	IL18|IGIF|IL1F4	protein	taxon:9606	20160712	BHF-UCL		
UniProtKB	Q14116	IL18	involved_in	GO:0045630	GO_REF:0000107	IEA	UniProtKB:P70380|ensembl:ENSMUSP00000151002	P	Interleukin-18	IL18|IGIF|IL1F4	protein	taxon:9606	20260724	Ensembl		
UniProtKB	Q14116	IL18	involved_in	GO:0045944	PMID:24615654	IDA		P	Interleukin-18	IL18|IGIF|IL1F4	protein	taxon:9606	20160809	BHF-UCL	has_input(UniProtKB:P07996)	
UniProtKB	Q14116	IL18	involved_in	GO:0048661	PMID:21321938	IDA		P	Interleukin-18	IL18|IGIF|IL1F4	protein	taxon:9606	20160801	BHF-UCL	occurs_in(UBERON:0007318)	
UniProtKB	Q14116	IL18	involved_in	GO:0050729	GO_REF:0000024	ISS	UniProtKB:P70380	P	Interleukin-18	IL18|IGIF|IL1F4	protein	taxon:9606	20211221	UniProt		
UniProtKB	Q14116	IL18	involved_in	GO:0050729	GO_REF:0000107	IEA	UniProtKB:P70380|ensembl:ENSMUSP00000151002	P	Interleukin-18	IL18|IGIF|IL1F4	protein	taxon:9606	20260724	Ensembl		
UniProtKB	Q14116	IL18	involved_in	GO:0050729	PMID:16482511	IC	GO:0032740	P	Interleukin-18	IL18|IGIF|IL1F4	protein	taxon:9606	20110111	BHF-UCL		
UniProtKB	Q14116	IL18	involved_in	GO:0050830	GO_REF:0000024	ISS	UniProtKB:P70380	P	Interleukin-18	IL18|IGIF|IL1F4	protein	taxon:9606	20211221	UniProt		
UniProtKB	Q14116	IL18	involved_in	GO:0050830	GO_REF:0000107	IEA	UniProtKB:P70380|ensembl:ENSMUSP00000151002	P	Interleukin-18	IL18|IGIF|IL1F4	protein	taxon:9606	20260724	Ensembl		
UniProtKB	Q14116	IL18	involved_in	GO:0050830	PMID:37993714	NAS		P	Interleukin-18	IL18|IGIF|IL1F4	protein	taxon:9606	20241128	ComplexPortal		
UniProtKB	Q14116	IL18	involved_in	GO:0051142	PMID:19088061	IDA		P	Interleukin-18	IL18|IGIF|IL1F4	protein	taxon:9606	20110111	BHF-UCL		
UniProtKB	Q14116	IL18	involved_in	GO:0051897	PMID:21321938	IDA		P	Interleukin-18	IL18|IGIF|IL1F4	protein	taxon:9606	20160725	BHF-UCL	occurs_in(UBERON:0007318),causally_upstream_of(GO:0048661),part_of(GO:0035655)	
UniProtKB	Q14116	IL18	involved_in	GO:0061436	GO_REF:0000024	ISS	UniProtKB:P70380	P	Interleukin-18	IL18|IGIF|IL1F4	protein	taxon:9606	20211221	UniProt		
UniProtKB	Q14116	IL18	involved_in	GO:0061436	GO_REF:0000107	IEA	UniProtKB:P70380|ensembl:ENSMUSP00000151002	P	Interleukin-18	IL18|IGIF|IL1F4	protein	taxon:9606	20260724	Ensembl		
UniProtKB	Q14116	IL18	involved_in	GO:0070328	GO_REF:0000024	ISS	UniProtKB:P70380	P	Interleukin-18	IL18|IGIF|IL1F4	protein	taxon:9606	20160712	BHF-UCL		
UniProtKB	Q14116	IL18	involved_in	GO:0070328	GO_REF:0000107	IEA	UniProtKB:P70380|ensembl:ENSMUSP00000151002	P	Interleukin-18	IL18|IGIF|IL1F4	protein	taxon:9606	20260724	Ensembl		
UniProtKB	Q14116	IL18	involved_in	GO:0071222	GO_REF:0000033	IBA	PANTHER:PTN002560644|RGD:2889|RGD:2891	P	Interleukin-18	IL18|IGIF|IL1F4	protein	taxon:9606	20260528	GO_Central		
UniProtKB	Q14116	IL18	involved_in	GO:0071222	PMID:37993714	NAS		P	Interleukin-18	IL18|IGIF|IL1F4	protein	taxon:9606	20241128	ComplexPortal		
UniProtKB	Q14116	IL18	involved_in	GO:0120162	GO_REF:0000107	IEA	UniProtKB:P70380|ensembl:ENSMUSP00000151002	P	Interleukin-18	IL18|IGIF|IL1F4	protein	taxon:9606	20260724	Ensembl		
UniProtKB	Q14116	IL18	involved_in	GO:0120162	PMID:26656097	ISS	UniProtKB:P70380	P	Interleukin-18	IL18|IGIF|IL1F4	protein	taxon:9606	20180612	YuBioLab		
UniProtKB	Q14116	IL18	involved_in	GO:0150078	PMID:26753638	TAS		P	Interleukin-18	IL18|IGIF|IL1F4	protein	taxon:9606	20180802	ARUK-UCL		
UniProtKB	Q14116	IL18	involved_in	GO:1901224	GO_REF:0000107	IEA	UniProtKB:P70380|ensembl:ENSMUSP00000151002	P	Interleukin-18	IL18|IGIF|IL1F4	protein	taxon:9606	20260724	Ensembl		
UniProtKB	Q14116	IL18	involved_in	GO:2000556	PMID:10653850	IDA		P	Interleukin-18	IL18|IGIF|IL1F4	protein	taxon:9606	20180413	UniProt		
UniProtKB	Q14116	IL18	is_active_in	GO:0005576	GO_REF:0000033	IBA	MGI:MGI:107936|MGI:MGI:1859324|MGI:MGI:1916927|MGI:MGI:2449929|MGI:MGI:96542|MGI:MGI:96543|MGI:MGI:96547|PANTHER:PTN002560644|RGD:2889|RGD:2890|RGD:2891|RGD:621159|UniProtKB:P01583|UniProtKB:P01584|UniProtKB:P18510|UniProtKB:Q14116|UniProtKB:Q8WWZ1|UniProtKB:Q9NZH6|UniProtKB:Q9NZH7|UniProtKB:Q9NZH8|UniProtKB:Q9UBH0|UniProtKB:Q9UHA7	C	Interleukin-18	IL18|IGIF|IL1F4	protein	taxon:9606	20260528	GO_Central		
UniProtKB	Q14116	IL18	is_active_in	GO:0005576	PMID:37993712	IDA		C	Interleukin-18	IL18|IGIF|IL1F4	protein	taxon:9606	20231130	UniProt		
UniProtKB	Q14116	IL18	is_active_in	GO:0005576	PMID:37993714	IDA		C	Interleukin-18	IL18|IGIF|IL1F4	protein	taxon:9606	20231130	UniProt		
UniProtKB	Q14116	IL18	located_in	GO:0005576	GO_REF:0000002	IEA	InterPro:IPR000975	C	Interleukin-18	IL18|IGIF|IL1F4	protein	taxon:9606	20260727	InterPro		
UniProtKB	Q14116	IL18	located_in	GO:0005576	GO_REF:0000044	IEA	UniProtKB-SubCell:SL-0243	C	Interleukin-18	IL18|IGIF|IL1F4	protein	taxon:9606	20260727	UniProt		
UniProtKB	Q14116	IL18	located_in	GO:0005576	GO_REF:0000107	IEA	UniProtKB:P70380|ensembl:ENSMUSP00000151002	C	Interleukin-18	IL18|IGIF|IL1F4	protein	taxon:9606	20260724	Ensembl		
UniProtKB	Q14116	IL18	located_in	GO:0005576	PMID:11598150	TAS		C	Interleukin-18	IL18|IGIF|IL1F4	protein	taxon:9606	20020618	UniProt		
UniProtKB	Q14116	IL18	located_in	GO:0005576	PMID:21323571	IDA		C	Interleukin-18	IL18|IGIF|IL1F4	protein	taxon:9606	20160712	BHF-UCL	part_of(UBERON:0001977)	
UniProtKB	Q14116	IL18	located_in	GO:0005576	PMID:23955712	EXP		C	Interleukin-18	IL18|IGIF|IL1F4	protein	taxon:9606	20240703	UniProt		
UniProtKB	Q14116	IL18	located_in	GO:0005576	PMID:32272059	EXP		C	Interleukin-18	IL18|IGIF|IL1F4	protein	taxon:9606	20240703	UniProt		
UniProtKB	Q14116	IL18	located_in	GO:0005576	PMID:33883744	EXP		C	Interleukin-18	IL18|IGIF|IL1F4	protein	taxon:9606	20240703	UniProt		
UniProtKB	Q14116	IL18	located_in	GO:0005576	Reactome:R-HSA-449058	TAS		C	Interleukin-18	IL18|IGIF|IL1F4	protein	taxon:9606	20171020	Reactome		
UniProtKB	Q14116	IL18	located_in	GO:0005576	Reactome:R-HSA-6784160	TAS		C	Interleukin-18	IL18|IGIF|IL1F4	protein	taxon:9606	20171020	Reactome		
UniProtKB	Q14116	IL18	located_in	GO:0005576	Reactome:R-HSA-8848370	TAS		C	Interleukin-18	IL18|IGIF|IL1F4	protein	taxon:9606	20171020	Reactome		
UniProtKB	Q14116	IL18	located_in	GO:0005576	Reactome:R-HSA-8848392	TAS		C	Interleukin-18	IL18|IGIF|IL1F4	protein	taxon:9606	20171020	Reactome		
UniProtKB	Q14116	IL18	located_in	GO:0005576	Reactome:R-HSA-8848395	TAS		C	Interleukin-18	IL18|IGIF|IL1F4	protein	taxon:9606	20171020	Reactome		
UniProtKB	Q14116	IL18	located_in	GO:0005829	GO_REF:0000044	IEA	UniProtKB-SubCell:SL-0091	C	Interleukin-18	IL18|IGIF|IL1F4	protein	taxon:9606	20260727	UniProt		
UniProtKB	Q14116	IL18	located_in	GO:0005829	Reactome:R-HSA-448703	TAS		C	Interleukin-18	IL18|IGIF|IL1F4	protein	taxon:9606	20250714	Reactome		
UniProtKB	Q14116	IL18	located_in	GO:0005829	Reactome:R-HSA-449058	TAS		C	Interleukin-18	IL18|IGIF|IL1F4	protein	taxon:9606	20250714	Reactome		
UniProtKB	Q14116	IL18	located_in	GO:0005829	Reactome:R-HSA-6797293	TAS		C	Interleukin-18	IL18|IGIF|IL1F4	protein	taxon:9606	20171020	Reactome		
UniProtKB	Q14116	IL18	located_in	GO:0005829	Reactome:R-HSA-9947978	TAS		C	Interleukin-18	IL18|IGIF|IL1F4	protein	taxon:9606	20250714	Reactome		
UniProtKB	Q14116	IL18	located_in	GO:0005829	Reactome:R-HSA-9947987	TAS		C	Interleukin-18	IL18|IGIF|IL1F4	protein	taxon:9606	20250714	Reactome		
UniProtKB	Q14116	IL18	part_of	GO:0045092	PMID:24115947	IPI		C	Interleukin-18	IL18|IGIF|IL1F4	protein	taxon:9606	20241128	ComplexPortal		
UniProtKB	Q14116	IL18	part_of	GO:0140368	PMID:35398099	IPI		C	Interleukin-18	IL18|IGIF|IL1F4	protein	taxon:9606	20241128	ComplexPortal		
UniProtKB	Q14117	DPYS	enables	GO:0004157	GO_REF:0000003	IEA	EC:3.5.2.2	F	Dihydropyrimidinase	DPYS	protein	taxon:9606	20260727	UniProt		
UniProtKB	Q14117	DPYS	enables	GO:0004157	GO_REF:0000024	ISS	UniProtKB:Q55DL0	F	Dihydropyrimidinase	DPYS	protein	taxon:9606	20201129	UniProt		
UniProtKB	Q14117	DPYS	enables	GO:0004157	GO_REF:0000033	IBA	AGI_LocusCode:AT5G12200|FB:FBgn0023023|MGI:MGI:1928679|PANTHER:PTN000182450|RGD:68376|UniProtKB:Q14117|dictyBase:DDB_G0269246	F	Dihydropyrimidinase	DPYS	protein	taxon:9606	20210101	GO_Central		
UniProtKB	Q14117	DPYS	enables	GO:0004157	GO_REF:0000107	IEA	UniProtKB:Q9EQF5|ensembl:ENSMUSP00000105935	F	Dihydropyrimidinase	DPYS	protein	taxon:9606	20260724	Ensembl		
UniProtKB	Q14117	DPYS	enables	GO:0004157	GO_REF:0000116	IEA	RHEA:16121	F	Dihydropyrimidinase	DPYS	protein	taxon:9606	20260727	RHEA		
UniProtKB	Q14117	DPYS	enables	GO:0004157	PMID:10410956	IDA		F	Dihydropyrimidinase	DPYS	protein	taxon:9606	20080624	UniProt		
UniProtKB	Q14117	DPYS	enables	GO:0004157	PMID:18075467	IMP		F	Dihydropyrimidinase	DPYS	protein	taxon:9606	20080624	UniProt		
UniProtKB	Q14117	DPYS	enables	GO:0004157	PMID:9718352	IDA		F	Dihydropyrimidinase	DPYS	protein	taxon:9606	20080624	UniProt		
UniProtKB	Q14117	DPYS	enables	GO:0005515	PMID:32296183	IPI	UniProtKB:Q92624	F	Dihydropyrimidinase	DPYS	protein	taxon:9606	20260725	IntAct		
UniProtKB	Q14117	DPYS	enables	GO:0005515	PMID:32814053	IPI	UniProtKB:O14645	F	Dihydropyrimidinase	DPYS	protein	taxon:9606	20260725	IntAct		
UniProtKB	Q14117	DPYS	enables	GO:0005515	PMID:32814053	IPI	UniProtKB:O14901	F	Dihydropyrimidinase	DPYS	protein	taxon:9606	20260725	IntAct		
UniProtKB	Q14117	DPYS	enables	GO:0005515	PMID:32814053	IPI	UniProtKB:P01112	F	Dihydropyrimidinase	DPYS	protein	taxon:9606	20260725	IntAct		
UniProtKB	Q14117	DPYS	enables	GO:0005515	PMID:32814053	IPI	UniProtKB:P06396	F	Dihydropyrimidinase	DPYS	protein	taxon:9606	20260725	IntAct		
UniProtKB	Q14117	DPYS	enables	GO:0005515	PMID:32814053	IPI	UniProtKB:P22607	F	Dihydropyrimidinase	DPYS	protein	taxon:9606	20260725	IntAct		
UniProtKB	Q14117	DPYS	enables	GO:0005515	PMID:32814053	IPI	UniProtKB:P28329-3	F	Dihydropyrimidinase	DPYS	protein	taxon:9606	20260725	IntAct		
UniProtKB	Q14117	DPYS	enables	GO:0005515	PMID:32814053	IPI	UniProtKB:P46379-2	F	Dihydropyrimidinase	DPYS	protein	taxon:9606	20260725	IntAct		
UniProtKB	Q14117	DPYS	enables	GO:0005515	PMID:32814053	IPI	UniProtKB:Q14957	F	Dihydropyrimidinase	DPYS	protein	taxon:9606	20260725	IntAct		
UniProtKB	Q14117	DPYS	enables	GO:0005515	PMID:32814053	IPI	UniProtKB:Q9BVL2	F	Dihydropyrimidinase	DPYS	protein	taxon:9606	20260725	IntAct		
UniProtKB	Q14117	DPYS	enables	GO:0005515	PMID:32814053	IPI	UniProtKB:Q9UMX0	F	Dihydropyrimidinase	DPYS	protein	taxon:9606	20260725	IntAct		
UniProtKB	Q14117	DPYS	enables	GO:0016787	GO_REF:0000002	IEA	InterPro:IPR006680	F	Dihydropyrimidinase	DPYS	protein	taxon:9606	20260727	InterPro		
UniProtKB	Q14117	DPYS	enables	GO:0016810	GO_REF:0000002	IEA	InterPro:IPR011059	F	Dihydropyrimidinase	DPYS	protein	taxon:9606	20260727	InterPro		
UniProtKB	Q14117	DPYS	enables	GO:0042802	GO_REF:0000024	ISS	UniProtKB:Q63150	F	Dihydropyrimidinase	DPYS	protein	taxon:9606	20191120	UniProt		
UniProtKB	Q14117	DPYS	enables	GO:0051219	GO_REF:0000107	IEA	UniProtKB:Q9EQF5|ensembl:ENSMUSP00000105935	F	Dihydropyrimidinase	DPYS	protein	taxon:9606	20260724	Ensembl		
UniProtKB	Q14117	DPYS	involved_in	GO:0006208	GO_REF:0000033	IBA	AGI_LocusCode:AT5G12200|FB:FBgn0023023|PANTHER:PTN000182450|RGD:68376|UniProtKB:Q14117|WB:WBGene00000963|WB:WBGene00000964|dictyBase:DDB_G0269246	P	Dihydropyrimidinase	DPYS	protein	taxon:9606	20260528	GO_Central		
UniProtKB	Q14117	DPYS	involved_in	GO:0006208	PMID:9718352	IDA		P	Dihydropyrimidinase	DPYS	protein	taxon:9606	20080624	UniProt		
UniProtKB	Q14117	DPYS	involved_in	GO:0006210	GO_REF:0000024	ISS	UniProtKB:Q63150	P	Dihydropyrimidinase	DPYS	protein	taxon:9606	20080624	UniProt		
UniProtKB	Q14117	DPYS	involved_in	GO:0006212	PMID:10410956	IDA		P	Dihydropyrimidinase	DPYS	protein	taxon:9606	20080624	UniProt		
UniProtKB	Q14117	DPYS	involved_in	GO:0006212	PMID:18075467	IMP		P	Dihydropyrimidinase	DPYS	protein	taxon:9606	20080624	UniProt		
UniProtKB	Q14117	DPYS	involved_in	GO:0006248	GO_REF:0000107	IEA	UniProtKB:Q9EQF5|ensembl:ENSMUSP00000105935	P	Dihydropyrimidinase	DPYS	protein	taxon:9606	20260724	Ensembl		
UniProtKB	Q14117	DPYS	involved_in	GO:0006249	GO_REF:0000107	IEA	UniProtKB:Q9EQF5|ensembl:ENSMUSP00000105935	P	Dihydropyrimidinase	DPYS	protein	taxon:9606	20260724	Ensembl		
UniProtKB	Q14117	DPYS	involved_in	GO:0046050	GO_REF:0000107	IEA	UniProtKB:Q9EQF5|ensembl:ENSMUSP00000105935	P	Dihydropyrimidinase	DPYS	protein	taxon:9606	20260724	Ensembl		
UniProtKB	Q14117	DPYS	involved_in	GO:0046079	GO_REF:0000107	IEA	UniProtKB:Q9EQF5|ensembl:ENSMUSP00000105935	P	Dihydropyrimidinase	DPYS	protein	taxon:9606	20260724	Ensembl		
UniProtKB	Q14117	DPYS	is_active_in	GO:0005829	GO_REF:0000033	IBA	MGI:MGI:1928679|PANTHER:PTN000182670|RGD:2410|RGD:68376|UniProtKB:Q14194|UniProtKB:Q16555|ZFIN:ZDB-GENE-031105-1	C	Dihydropyrimidinase	DPYS	protein	taxon:9606	20260528	GO_Central		
UniProtKB	Q14117	DPYS	is_active_in	GO:0005829	GO_REF:0000107	IEA	UniProtKB:Q9EQF5|ensembl:ENSMUSP00000105935	C	Dihydropyrimidinase	DPYS	protein	taxon:9606	20260724	Ensembl		
UniProtKB	Q14117	DPYS	located_in	GO:0005737	GO_REF:0000002	IEA	InterPro:IPR011778	C	Dihydropyrimidinase	DPYS	protein	taxon:9606	20260727	InterPro		
UniProtKB	Q14117	DPYS	located_in	GO:0005829	GO_REF:0000024	ISS	UniProtKB:Q63150	C	Dihydropyrimidinase	DPYS	protein	taxon:9606	20080624	UniProt		
UniProtKB	Q14117	DPYS	located_in	GO:0005829	Reactome:R-HSA-73589	TAS		C	Dihydropyrimidinase	DPYS	protein	taxon:9606	20130528	Reactome		
UniProtKB	Q14117	DPYS	located_in	GO:0005829	Reactome:R-HSA-73618	TAS		C	Dihydropyrimidinase	DPYS	protein	taxon:9606	20130528	Reactome		
UniProtKB	Q14117	DPYS	located_in	GO:0070062	PMID:19056867	HDA		C	Dihydropyrimidinase	DPYS	protein	taxon:9606	20131024	UniProt	part_of(UBERON:0001088)	
UniProtKB	Q14118	DAG1	colocalizes_with	GO:0005925	PMID:18341635	IDA		C	Dystroglycan 1	DAG1	protein	taxon:9606	20100514	UniProt		
UniProtKB	Q14118	DAG1	enables	GO:0001618	PMID:22156524	IDA		F	Dystroglycan 1	DAG1	protein	taxon:9606	20201016	FlyBase		
UniProtKB	Q14118	DAG1	enables	GO:0002162	GO_REF:0000107	IEA	UniProtKB:Q62165|ensembl:ENSMUSP00000079294	F	Dystroglycan 1	DAG1	protein	taxon:9606	20260724	Ensembl		
UniProtKB	Q14118	DAG1	enables	GO:0003779	PMID:18341635	IDA		F	Dystroglycan 1	DAG1	protein	taxon:9606	20100514	UniProt		
UniProtKB	Q14118	DAG1	enables	GO:0004252	PMID:17905726	EXP		F	Dystroglycan 1	DAG1	protein	taxon:9606	20260222	Reactome		
UniProtKB	Q14118	DAG1	enables	GO:0005055	GO_REF:0000024	ISS	UniProtKB:Q62165	F	Dystroglycan 1	DAG1	protein	taxon:9606	20250717	UniProt		
UniProtKB	Q14118	DAG1	enables	GO:0005055	GO_REF:0000033	IBA	FB:FBgn0034072|MGI:MGI:101864|PANTHER:PTN001090124	F	Dystroglycan 1	DAG1	protein	taxon:9606	20260129	GO_Central		
UniProtKB	Q14118	DAG1	enables	GO:0005055	GO_REF:0000107	IEA	UniProtKB:Q62165|ensembl:ENSMUSP00000079294	F	Dystroglycan 1	DAG1	protein	taxon:9606	20260724	Ensembl		
UniProtKB	Q14118	DAG1	enables	GO:0005509	GO_REF:0000002	IEA	InterPro:IPR015919	F	Dystroglycan 1	DAG1	protein	taxon:9606	20260727	InterPro		
UniProtKB	Q14118	DAG1	enables	GO:0005515	PMID:10767429	IPI	UniProtKB:P46939	F	Dystroglycan 1	DAG1	protein	taxon:9606	20110811	UniProt		
UniProtKB	Q14118	DAG1	enables	GO:0005515	PMID:10988290	IPI	UniProtKB:P56539	F	Dystroglycan 1	DAG1	protein	taxon:9606	20110811	UniProt		
UniProtKB	Q14118	DAG1	enables	GO:0005515	PMID:11495720	IPI	UniProtKB:P11532	F	Dystroglycan 1	DAG1	protein	taxon:9606	20110811	UniProt		
UniProtKB	Q14118	DAG1	enables	GO:0005515	PMID:12592373	IPI	UniProtKB:O95994	F	Dystroglycan 1	DAG1	protein	taxon:9606	20110811	UniProt		
UniProtKB	Q14118	DAG1	enables	GO:0005515	PMID:12592373	IPI	UniProtKB:Q8TD06	F	Dystroglycan 1	DAG1	protein	taxon:9606	20110811	UniProt		
UniProtKB	Q14118	DAG1	enables	GO:0005515	PMID:17474147	IPI	UniProtKB:P16333	F	Dystroglycan 1	DAG1	protein	taxon:9606	20260725	IntAct		
UniProtKB	Q14118	DAG1	enables	GO:0005515	PMID:18341635	IPI	UniProtKB:P11137	F	Dystroglycan 1	DAG1	protein	taxon:9606	20100514	UniProt		
UniProtKB	Q14118	DAG1	enables	GO:0005515	PMID:19109891	IPI	UniProtKB:Q3T1J5	F	Dystroglycan 1	DAG1	protein	taxon:9606	20260725	IntAct		
UniProtKB	Q14118	DAG1	enables	GO:0005515	PMID:23940118	IPI	UniProtKB:O75122	F	Dystroglycan 1	DAG1	protein	taxon:9606	20150521	UniProt		
UniProtKB	Q14118	DAG1	enables	GO:0005515	PMID:23940118	IPI	UniProtKB:Q7Z460	F	Dystroglycan 1	DAG1	protein	taxon:9606	20150521	UniProt		
UniProtKB	Q14118	DAG1	enables	GO:0005515	PMID:9417121	IPI	UniProtKB:O00468	F	Dystroglycan 1	DAG1	protein	taxon:9606	20050701	UniProt		
UniProtKB	Q14118	DAG1	enables	GO:0008307	PMID:18691338	IMP		F	Dystroglycan 1	DAG1	protein	taxon:9606	20100514	UniProt		
UniProtKB	Q14118	DAG1	enables	GO:0015631	PMID:18341635	IDA		F	Dystroglycan 1	DAG1	protein	taxon:9606	20100514	UniProt		
UniProtKB	Q14118	DAG1	enables	GO:0017166	PMID:18341635	IPI	UniProtKB:P18206	F	Dystroglycan 1	DAG1	protein	taxon:9606	20100514	UniProt		
UniProtKB	Q14118	DAG1	enables	GO:0042169	PMID:11724572	IDA		F	Dystroglycan 1	DAG1	protein	taxon:9606	20110811	UniProt		
UniProtKB	Q14118	DAG1	enables	GO:0043236	GO_REF:0000107	IEA	UniProtKB:F1M8K0|ensembl:ENSRNOP00000026327	F	Dystroglycan 1	DAG1	protein	taxon:9606	20260724	Ensembl		
UniProtKB	Q14118	DAG1	enables	GO:0043236	GO_REF:0000107	IEA	UniProtKB:Q62165|ensembl:ENSMUSP00000079294	F	Dystroglycan 1	DAG1	protein	taxon:9606	20260724	Ensembl		
UniProtKB	Q14118	DAG1	enables	GO:0043237	GO_REF:0000024	ISS	UniProtKB:Q28685	F	Dystroglycan 1	DAG1	protein	taxon:9606	20100202	UniProt		
UniProtKB	Q14118	DAG1	enables	GO:0043237	GO_REF:0000107	IEA	UniProtKB:F1M8K0|ensembl:ENSRNOP00000026327	F	Dystroglycan 1	DAG1	protein	taxon:9606	20260724	Ensembl		
UniProtKB	Q14118	DAG1	enables	GO:0043237	GO_REF:0000107	IEA	UniProtKB:Q62165|ensembl:ENSMUSP00000079294	F	Dystroglycan 1	DAG1	protein	taxon:9606	20260724	Ensembl		
UniProtKB	Q14118	DAG1	enables	GO:0043395	GO_REF:0000107	IEA	UniProtKB:Q62165|ensembl:ENSMUSP00000079294	F	Dystroglycan 1	DAG1	protein	taxon:9606	20260724	Ensembl		
UniProtKB	Q14118	DAG1	enables	GO:0044877	GO_REF:0000107	IEA	UniProtKB:Q62165|ensembl:ENSMUSP00000079294	F	Dystroglycan 1	DAG1	protein	taxon:9606	20260724	Ensembl		
UniProtKB	Q14118	DAG1	enables	GO:0051393	PMID:18341635	IDA		F	Dystroglycan 1	DAG1	protein	taxon:9606	20100514	UniProt		
UniProtKB	Q14118	DAG1	involved_in	GO:0001954	GO_REF:0000107	IEA	UniProtKB:F1M8K0|ensembl:ENSRNOP00000026327	P	Dystroglycan 1	DAG1	protein	taxon:9606	20260724	Ensembl		
UniProtKB	Q14118	DAG1	involved_in	GO:0002009	GO_REF:0000033	IBA	FB:FBgn0034072|MGI:MGI:101864|PANTHER:PTN001090124|WB:WBGene00000961	P	Dystroglycan 1	DAG1	protein	taxon:9606	20260210	GO_Central		
UniProtKB	Q14118	DAG1	involved_in	GO:0006509	PMID:19946898	IDA		P	Dystroglycan 1	DAG1	protein	taxon:9606	20110811	UniProt		
UniProtKB	Q14118	DAG1	involved_in	GO:0007411	GO_REF:0000033	IBA	FB:FBgn0034072|MGI:MGI:101864|PANTHER:PTN000490290|WB:WBGene00000961	P	Dystroglycan 1	DAG1	protein	taxon:9606	20260218	GO_Central		
UniProtKB	Q14118	DAG1	involved_in	GO:0007416	GO_REF:0000107	IEA	UniProtKB:Q62165|ensembl:ENSMUSP00000079294	P	Dystroglycan 1	DAG1	protein	taxon:9606	20260724	Ensembl		
UniProtKB	Q14118	DAG1	involved_in	GO:0014037	GO_REF:0000107	IEA	UniProtKB:F1M8K0|ensembl:ENSRNOP00000026327	P	Dystroglycan 1	DAG1	protein	taxon:9606	20260724	Ensembl		
UniProtKB	Q14118	DAG1	involved_in	GO:0014044	GO_REF:0000107	IEA	UniProtKB:Q62165|ensembl:ENSMUSP00000079294	P	Dystroglycan 1	DAG1	protein	taxon:9606	20260724	Ensembl		
UniProtKB	Q14118	DAG1	involved_in	GO:0014894	GO_REF:0000107	IEA	UniProtKB:F1M8K0|ensembl:ENSRNOP00000026327	P	Dystroglycan 1	DAG1	protein	taxon:9606	20260724	Ensembl		
UniProtKB	Q14118	DAG1	involved_in	GO:0016340	GO_REF:0000107	IEA	UniProtKB:F1M8K0|ensembl:ENSRNOP00000026327	P	Dystroglycan 1	DAG1	protein	taxon:9606	20260724	Ensembl		
UniProtKB	Q14118	DAG1	involved_in	GO:0021675	GO_REF:0000033	IBA	MGI:MGI:101864|PANTHER:PTN000490290|RGD:621890	P	Dystroglycan 1	DAG1	protein	taxon:9606	20260218	GO_Central		
UniProtKB	Q14118	DAG1	involved_in	GO:0021675	GO_REF:0000107	IEA	UniProtKB:F1M8K0|ensembl:ENSRNOP00000026327	P	Dystroglycan 1	DAG1	protein	taxon:9606	20260724	Ensembl		
UniProtKB	Q14118	DAG1	involved_in	GO:0021682	GO_REF:0000107	IEA	UniProtKB:Q62165|ensembl:ENSMUSP00000079294	P	Dystroglycan 1	DAG1	protein	taxon:9606	20260724	Ensembl		
UniProtKB	Q14118	DAG1	involved_in	GO:0022011	GO_REF:0000107	IEA	UniProtKB:Q62165|ensembl:ENSMUSP00000079294	P	Dystroglycan 1	DAG1	protein	taxon:9606	20260724	Ensembl		
UniProtKB	Q14118	DAG1	involved_in	GO:0030198	Reactome:R-HSA-3000171	TAS		P	Dystroglycan 1	DAG1	protein	taxon:9606	20260316	Reactome		
UniProtKB	Q14118	DAG1	involved_in	GO:0030336	PMID:19587235	IMP		P	Dystroglycan 1	DAG1	protein	taxon:9606	20100423	UniProt		
UniProtKB	Q14118	DAG1	involved_in	GO:0031103	GO_REF:0000107	IEA	UniProtKB:F1M8K0|ensembl:ENSRNOP00000026327	P	Dystroglycan 1	DAG1	protein	taxon:9606	20260724	Ensembl		
UniProtKB	Q14118	DAG1	involved_in	GO:0031643	GO_REF:0000107	IEA	UniProtKB:F1M8K0|ensembl:ENSRNOP00000026327	P	Dystroglycan 1	DAG1	protein	taxon:9606	20260724	Ensembl		
UniProtKB	Q14118	DAG1	involved_in	GO:0034453	PMID:18341635	IMP		P	Dystroglycan 1	DAG1	protein	taxon:9606	20100514	UniProt		
UniProtKB	Q14118	DAG1	involved_in	GO:0035022	GO_REF:0000024	ISS	UniProtKB:Q28685	P	Dystroglycan 1	DAG1	protein	taxon:9606	20250717	UniProt		
UniProtKB	Q14118	DAG1	involved_in	GO:0035022	GO_REF:0000107	IEA	UniProtKB:Q62165|ensembl:ENSMUSP00000079294	P	Dystroglycan 1	DAG1	protein	taxon:9606	20260724	Ensembl		
UniProtKB	Q14118	DAG1	involved_in	GO:0035418	GO_REF:0000107	IEA	UniProtKB:Q62165|ensembl:ENSMUSP00000079294	P	Dystroglycan 1	DAG1	protein	taxon:9606	20260724	Ensembl		
UniProtKB	Q14118	DAG1	involved_in	GO:0043403	GO_REF:0000107	IEA	UniProtKB:F1M8K0|ensembl:ENSRNOP00000026327	P	Dystroglycan 1	DAG1	protein	taxon:9606	20260724	Ensembl		
UniProtKB	Q14118	DAG1	involved_in	GO:0043409	PMID:19587235	IMP		P	Dystroglycan 1	DAG1	protein	taxon:9606	20100423	UniProt		
UniProtKB	Q14118	DAG1	involved_in	GO:0043434	GO_REF:0000107	IEA	UniProtKB:F1M8K0|ensembl:ENSRNOP00000026327	P	Dystroglycan 1	DAG1	protein	taxon:9606	20260724	Ensembl		
UniProtKB	Q14118	DAG1	involved_in	GO:0046718	GO_REF:0000108	IEA	GO:0001618	P	Dystroglycan 1	DAG1	protein	taxon:9606	20260727	GOC		
UniProtKB	Q14118	DAG1	involved_in	GO:0048714	GO_REF:0000107	IEA	UniProtKB:F1M8K0|ensembl:ENSRNOP00000026327	P	Dystroglycan 1	DAG1	protein	taxon:9606	20260724	Ensembl		
UniProtKB	Q14118	DAG1	involved_in	GO:0050807	GO_REF:0000107	IEA	UniProtKB:Q62165|ensembl:ENSMUSP00000079294	P	Dystroglycan 1	DAG1	protein	taxon:9606	20260724	Ensembl		
UniProtKB	Q14118	DAG1	involved_in	GO:0051124	GO_REF:0000107	IEA	UniProtKB:Q62165|ensembl:ENSMUSP00000079294	P	Dystroglycan 1	DAG1	protein	taxon:9606	20260724	Ensembl		
UniProtKB	Q14118	DAG1	involved_in	GO:0051897	GO_REF:0000107	IEA	UniProtKB:Q62165|ensembl:ENSMUSP00000079294	P	Dystroglycan 1	DAG1	protein	taxon:9606	20260724	Ensembl		
UniProtKB	Q14118	DAG1	involved_in	GO:0051898	PMID:19587235	IMP		P	Dystroglycan 1	DAG1	protein	taxon:9606	20100423	UniProt		
UniProtKB	Q14118	DAG1	involved_in	GO:0055001	GO_REF:0000033	IBA	FB:FBgn0034072|PANTHER:PTN000490290	P	Dystroglycan 1	DAG1	protein	taxon:9606	20260529	GO_Central		
UniProtKB	Q14118	DAG1	involved_in	GO:0060055	GO_REF:0000107	IEA	UniProtKB:F1M8K0|ensembl:ENSRNOP00000026327	P	Dystroglycan 1	DAG1	protein	taxon:9606	20260724	Ensembl		
UniProtKB	Q14118	DAG1	involved_in	GO:0071260	GO_REF:0000107	IEA	UniProtKB:F1M8K0|ensembl:ENSRNOP00000026327	P	Dystroglycan 1	DAG1	protein	taxon:9606	20260724	Ensembl		
UniProtKB	Q14118	DAG1	involved_in	GO:0071397	GO_REF:0000107	IEA	UniProtKB:F1M8K0|ensembl:ENSRNOP00000026327	P	Dystroglycan 1	DAG1	protein	taxon:9606	20260724	Ensembl		
UniProtKB	Q14118	DAG1	involved_in	GO:0071711	PMID:23940118	IMP		P	Dystroglycan 1	DAG1	protein	taxon:9606	20250115	UniProt		
UniProtKB	Q14118	DAG1	involved_in	GO:0085029	GO_REF:0000107	IEA	UniProtKB:Q62165|ensembl:ENSMUSP00000079294	P	Dystroglycan 1	DAG1	protein	taxon:9606	20260724	Ensembl		
UniProtKB	Q14118	DAG1	involved_in	GO:0098696	GO_REF:0000107	IEA	UniProtKB:Q62165|ensembl:ENSMUSP00000079294	P	Dystroglycan 1	DAG1	protein	taxon:9606	20260724	Ensembl		
UniProtKB	Q14118	DAG1	involved_in	GO:0098942	GO_REF:0000107	IEA	UniProtKB:Q62165|ensembl:ENSMUSP00000079294	P	Dystroglycan 1	DAG1	protein	taxon:9606	20260724	Ensembl		
UniProtKB	Q14118	DAG1	involved_in	GO:1904395	GO_REF:0000107	IEA	UniProtKB:Q62165|ensembl:ENSMUSP00000079294	P	Dystroglycan 1	DAG1	protein	taxon:9606	20260724	Ensembl		
UniProtKB	Q14118	DAG1	involved_in	GO:1904862	GO_REF:0000024	ISS	UniProtKB:Q62165	P	Dystroglycan 1	DAG1	protein	taxon:9606	20250729	UniProt		
UniProtKB	Q14118	DAG1	involved_in	GO:1904862	GO_REF:0000107	IEA	UniProtKB:Q62165|ensembl:ENSMUSP00000079294	P	Dystroglycan 1	DAG1	protein	taxon:9606	20260724	Ensembl		
UniProtKB	Q14118	DAG1	is_active_in	GO:0005604	GO_REF:0000033	IBA	MGI:MGI:101864|PANTHER:PTN002727163|UniProtKB:Q14118	C	Dystroglycan 1	DAG1	protein	taxon:9606	20200421	GO_Central		
UniProtKB	Q14118	DAG1	is_active_in	GO:0009986	GO_REF:0000107	IEA	UniProtKB:Q62165|ensembl:ENSMUSP00000079294	C	Dystroglycan 1	DAG1	protein	taxon:9606	20260724	Ensembl		
UniProtKB	Q14118	DAG1	is_active_in	GO:0042383	GO_REF:0000033	IBA	FB:FBgn0034072|MGI:MGI:101864|PANTHER:PTN000490290|RGD:621890	C	Dystroglycan 1	DAG1	protein	taxon:9606	20260529	GO_Central		
UniProtKB	Q14118	DAG1	is_active_in	GO:0098684	GO_REF:0000107	IEA	UniProtKB:Q62165|ensembl:ENSMUSP00000079294	C	Dystroglycan 1	DAG1	protein	taxon:9606	20260724	Ensembl		
UniProtKB	Q14118	DAG1	is_active_in	GO:0098794	GO_REF:0000033	IBA	MGI:MGI:101864|PANTHER:PTN002727163|RGD:621890	C	Dystroglycan 1	DAG1	protein	taxon:9606	20260224	GO_Central		
UniProtKB	Q14118	DAG1	is_active_in	GO:0098794	GO_REF:0000107	IEA	UniProtKB:Q62165|ensembl:ENSMUSP00000079294	C	Dystroglycan 1	DAG1	protein	taxon:9606	20260724	Ensembl		
UniProtKB	Q14118	DAG1	is_active_in	GO:0098978	GO_REF:0000107	IEA	UniProtKB:F1M8K0|ensembl:ENSRNOP00000026327	C	Dystroglycan 1	DAG1	protein	taxon:9606	20260724	Ensembl		
UniProtKB	Q14118	DAG1	is_active_in	GO:0098982	GO_REF:0000107	IEA	UniProtKB:Q62165|ensembl:ENSMUSP00000079294	C	Dystroglycan 1	DAG1	protein	taxon:9606	20260724	Ensembl		
UniProtKB	Q14118	DAG1	is_active_in	GO:0099524	GO_REF:0000107	IEA	UniProtKB:F1M8K0|ensembl:ENSRNOP00000026327	C	Dystroglycan 1	DAG1	protein	taxon:9606	20260724	Ensembl		
UniProtKB	Q14118	DAG1	located_in	GO:0000139	Reactome:R-HSA-9913332	TAS		C	Dystroglycan 1	DAG1	protein	taxon:9606	20240612	Reactome		
UniProtKB	Q14118	DAG1	located_in	GO:0000139	Reactome:R-HSA-9913336	TAS		C	Dystroglycan 1	DAG1	protein	taxon:9606	20240612	Reactome		
UniProtKB	Q14118	DAG1	located_in	GO:0000139	Reactome:R-HSA-9913337	TAS		C	Dystroglycan 1	DAG1	protein	taxon:9606	20240612	Reactome		
UniProtKB	Q14118	DAG1	located_in	GO:0005576	GO_REF:0000044	IEA	UniProtKB-SubCell:SL-0112	C	Dystroglycan 1	DAG1	protein	taxon:9606	20260727	UniProt		
UniProtKB	Q14118	DAG1	located_in	GO:0005576	GO_REF:0000107	IEA	UniProtKB:F1M8K0|ensembl:ENSRNOP00000026327	C	Dystroglycan 1	DAG1	protein	taxon:9606	20260724	Ensembl		
UniProtKB	Q14118	DAG1	located_in	GO:0005576	GO_REF:0000117	IEA	ARBA:ARBA00027128	C	Dystroglycan 1	DAG1	protein	taxon:9606	20260727	UniProt		
UniProtKB	Q14118	DAG1	located_in	GO:0005576	PMID:16502470	HDA		C	Dystroglycan 1	DAG1	protein	taxon:9606	20140603	UniProt	part_of(UBERON:0001914)	
UniProtKB	Q14118	DAG1	located_in	GO:0005576	PMID:18201566	IDA		C	Dystroglycan 1	DAG1	protein	taxon:9606	20100514	UniProt		
UniProtKB	Q14118	DAG1	located_in	GO:0005576	PMID:27068509	HDA		C	Dystroglycan 1	DAG1	protein	taxon:9606	20180329	BHF-UCL	part_of(UBERON:0007318)	
UniProtKB	Q14118	DAG1	located_in	GO:0005576	Reactome:R-HSA-2396395	TAS		C	Dystroglycan 1	DAG1	protein	taxon:9606	20130528	Reactome		
UniProtKB	Q14118	DAG1	located_in	GO:0005576	Reactome:R-HSA-9010872	TAS		C	Dystroglycan 1	DAG1	protein	taxon:9606	20130528	Reactome		
UniProtKB	Q14118	DAG1	located_in	GO:0005576	Reactome:R-HSA-9913333	TAS		C	Dystroglycan 1	DAG1	protein	taxon:9606	20240612	Reactome		
UniProtKB	Q14118	DAG1	located_in	GO:0005576	Reactome:R-HSA-9913336	TAS		C	Dystroglycan 1	DAG1	protein	taxon:9606	20240612	Reactome		
UniProtKB	Q14118	DAG1	located_in	GO:0005576	Reactome:R-HSA-9913339	TAS		C	Dystroglycan 1	DAG1	protein	taxon:9606	20240612	Reactome		
UniProtKB	Q14118	DAG1	located_in	GO:0005576	Reactome:R-HSA-9914537	TAS		C	Dystroglycan 1	DAG1	protein	taxon:9606	20240612	Reactome		
UniProtKB	Q14118	DAG1	located_in	GO:0005604	GO_REF:0000044	IEA	UniProtKB-SubCell:SL-0025	C	Dystroglycan 1	DAG1	protein	taxon:9606	20260727	UniProt		
UniProtKB	Q14118	DAG1	located_in	GO:0005604	GO_REF:0000107	IEA	UniProtKB:Q62165|ensembl:ENSMUSP00000079294	C	Dystroglycan 1	DAG1	protein	taxon:9606	20260724	Ensembl		
UniProtKB	Q14118	DAG1	located_in	GO:0005604	PMID:19348877	IDA		C	Dystroglycan 1	DAG1	protein	taxon:9606	20100421	UniProt		
UniProtKB	Q14118	DAG1	located_in	GO:0005654	GO_REF:0000044	IEA	UniProtKB-SubCell:SL-0190	C	Dystroglycan 1	DAG1	protein	taxon:9606	20260727	UniProt		
UniProtKB	Q14118	DAG1	located_in	GO:0005654	GO_REF:0000052	IDA		C	Dystroglycan 1	DAG1	protein	taxon:9606	20251115	HPA		
UniProtKB	Q14118	DAG1	located_in	GO:0005654	PMID:18764929	IDA		C	Dystroglycan 1	DAG1	protein	taxon:9606	20100427	UniProt		
UniProtKB	Q14118	DAG1	located_in	GO:0005737	PMID:18764929	IDA		C	Dystroglycan 1	DAG1	protein	taxon:9606	20100427	UniProt		
UniProtKB	Q14118	DAG1	located_in	GO:0005788	Reactome:R-HSA-5615637	TAS		C	Dystroglycan 1	DAG1	protein	taxon:9606	20250309	Reactome		
UniProtKB	Q14118	DAG1	located_in	GO:0005788	Reactome:R-HSA-8879117	TAS		C	Dystroglycan 1	DAG1	protein	taxon:9606	20250309	Reactome		
UniProtKB	Q14118	DAG1	located_in	GO:0005788	Reactome:R-HSA-8931648	TAS		C	Dystroglycan 1	DAG1	protein	taxon:9606	20250309	Reactome		
UniProtKB	Q14118	DAG1	located_in	GO:0005788	Reactome:R-HSA-8931653	TAS		C	Dystroglycan 1	DAG1	protein	taxon:9606	20250309	Reactome		
UniProtKB	Q14118	DAG1	located_in	GO:0005788	Reactome:R-HSA-9913329	TAS		C	Dystroglycan 1	DAG1	protein	taxon:9606	20160801	Reactome		
UniProtKB	Q14118	DAG1	located_in	GO:0005788	Reactome:R-HSA-9913337	TAS		C	Dystroglycan 1	DAG1	protein	taxon:9606	20160801	Reactome		
UniProtKB	Q14118	DAG1	located_in	GO:0005788	Reactome:R-HSA-9940714	TAS		C	Dystroglycan 1	DAG1	protein	taxon:9606	20250309	Reactome		
UniProtKB	Q14118	DAG1	located_in	GO:0005789	Reactome:R-HSA-9913329	TAS		C	Dystroglycan 1	DAG1	protein	taxon:9606	20240613	Reactome		
UniProtKB	Q14118	DAG1	located_in	GO:0005789	Reactome:R-HSA-9913337	TAS		C	Dystroglycan 1	DAG1	protein	taxon:9606	20240613	Reactome		
UniProtKB	Q14118	DAG1	located_in	GO:0005796	Reactome:R-HSA-5617037	TAS		C	Dystroglycan 1	DAG1	protein	taxon:9606	20250309	Reactome		
UniProtKB	Q14118	DAG1	located_in	GO:0005796	Reactome:R-HSA-5617096	TAS		C	Dystroglycan 1	DAG1	protein	taxon:9606	20160725	Reactome		
UniProtKB	Q14118	DAG1	located_in	GO:0005796	Reactome:R-HSA-5617143	TAS		C	Dystroglycan 1	DAG1	protein	taxon:9606	20250309	Reactome		
UniProtKB	Q14118	DAG1	located_in	GO:0005796	Reactome:R-HSA-8932427	TAS		C	Dystroglycan 1	DAG1	protein	taxon:9606	20250529	Reactome		
UniProtKB	Q14118	DAG1	located_in	GO:0005796	Reactome:R-HSA-9638090	TAS		C	Dystroglycan 1	DAG1	protein	taxon:9606	20250309	Reactome		
UniProtKB	Q14118	DAG1	located_in	GO:0005796	Reactome:R-HSA-9638097	TAS		C	Dystroglycan 1	DAG1	protein	taxon:9606	20250309	Reactome		
UniProtKB	Q14118	DAG1	located_in	GO:0005796	Reactome:R-HSA-9913332	TAS		C	Dystroglycan 1	DAG1	protein	taxon:9606	20250529	Reactome		
UniProtKB	Q14118	DAG1	located_in	GO:0005796	Reactome:R-HSA-9913336	TAS		C	Dystroglycan 1	DAG1	protein	taxon:9606	20250529	Reactome		
UniProtKB	Q14118	DAG1	located_in	GO:0005796	Reactome:R-HSA-9913337	TAS		C	Dystroglycan 1	DAG1	protein	taxon:9606	20250529	Reactome		
UniProtKB	Q14118	DAG1	located_in	GO:0005796	Reactome:R-HSA-9940714	TAS		C	Dystroglycan 1	DAG1	protein	taxon:9606	20250309	Reactome		
UniProtKB	Q14118	DAG1	located_in	GO:0005796	Reactome:R-HSA-9940718	TAS		C	Dystroglycan 1	DAG1	protein	taxon:9606	20250309	Reactome		
UniProtKB	Q14118	DAG1	located_in	GO:0005796	Reactome:R-HSA-9940735	TAS		C	Dystroglycan 1	DAG1	protein	taxon:9606	20250529	Reactome		
UniProtKB	Q14118	DAG1	located_in	GO:0005796	Reactome:R-HSA-9940756	TAS		C	Dystroglycan 1	DAG1	protein	taxon:9606	20250309	Reactome		
UniProtKB	Q14118	DAG1	located_in	GO:0005796	Reactome:R-HSA-9940805	TAS		C	Dystroglycan 1	DAG1	protein	taxon:9606	20250309	Reactome		
UniProtKB	Q14118	DAG1	located_in	GO:0005829	Reactome:R-HSA-5615556	TAS		C	Dystroglycan 1	DAG1	protein	taxon:9606	20140730	Reactome		
UniProtKB	Q14118	DAG1	located_in	GO:0005829	Reactome:R-HSA-5615604	TAS		C	Dystroglycan 1	DAG1	protein	taxon:9606	20140730	Reactome		
UniProtKB	Q14118	DAG1	located_in	GO:0005856	GO_REF:0000044	IEA	UniProtKB-SubCell:SL-0090	C	Dystroglycan 1	DAG1	protein	taxon:9606	20260727	UniProt		
UniProtKB	Q14118	DAG1	located_in	GO:0005886	GO_REF:0000044	IEA	UniProtKB-SubCell:SL-0039	C	Dystroglycan 1	DAG1	protein	taxon:9606	20260727	UniProt		
UniProtKB	Q14118	DAG1	located_in	GO:0005886	GO_REF:0000052	IDA		C	Dystroglycan 1	DAG1	protein	taxon:9606	20251115	HPA		
UniProtKB	Q14118	DAG1	located_in	GO:0005886	GO_REF:0000107	IEA	UniProtKB:Q62165|ensembl:ENSMUSP00000079294	C	Dystroglycan 1	DAG1	protein	taxon:9606	20260724	Ensembl		
UniProtKB	Q14118	DAG1	located_in	GO:0005886	PMID:18341635	IDA		C	Dystroglycan 1	DAG1	protein	taxon:9606	20100514	UniProt		
UniProtKB	Q14118	DAG1	located_in	GO:0005886	PMID:18764929	IDA		C	Dystroglycan 1	DAG1	protein	taxon:9606	20100427	UniProt		
UniProtKB	Q14118	DAG1	located_in	GO:0005886	PMID:26848865	EXP		C	Dystroglycan 1	DAG1	protein	taxon:9606	20251027	UniProt		
UniProtKB	Q14118	DAG1	located_in	GO:0005886	PMID:8017170	IDA		C	Dystroglycan 1	DAG1	protein	taxon:9606	20100421	UniProt		
UniProtKB	Q14118	DAG1	located_in	GO:0005886	Reactome:R-HSA-2396395	TAS		C	Dystroglycan 1	DAG1	protein	taxon:9606	20130528	Reactome		
UniProtKB	Q14118	DAG1	located_in	GO:0005886	Reactome:R-HSA-9010872	TAS		C	Dystroglycan 1	DAG1	protein	taxon:9606	20130528	Reactome		
UniProtKB	Q14118	DAG1	located_in	GO:0005886	Reactome:R-HSA-9913333	TAS		C	Dystroglycan 1	DAG1	protein	taxon:9606	20130528	Reactome		
UniProtKB	Q14118	DAG1	located_in	GO:0005886	Reactome:R-HSA-9913336	TAS		C	Dystroglycan 1	DAG1	protein	taxon:9606	20130528	Reactome		
UniProtKB	Q14118	DAG1	located_in	GO:0005886	Reactome:R-HSA-9913339	TAS		C	Dystroglycan 1	DAG1	protein	taxon:9606	20130528	Reactome		
UniProtKB	Q14118	DAG1	located_in	GO:0005886	Reactome:R-HSA-9914537	TAS		C	Dystroglycan 1	DAG1	protein	taxon:9606	20130528	Reactome		
UniProtKB	Q14118	DAG1	located_in	GO:0005911	GO_REF:0000107	IEA	UniProtKB:Q62165|ensembl:ENSMUSP00000079294	C	Dystroglycan 1	DAG1	protein	taxon:9606	20260724	Ensembl		
UniProtKB	Q14118	DAG1	located_in	GO:0005912	GO_REF:0000107	IEA	UniProtKB:F1M8K0|ensembl:ENSRNOP00000026327	C	Dystroglycan 1	DAG1	protein	taxon:9606	20260724	Ensembl		
UniProtKB	Q14118	DAG1	located_in	GO:0005925	GO_REF:0000107	IEA	UniProtKB:F1M8K0|ensembl:ENSRNOP00000026327	C	Dystroglycan 1	DAG1	protein	taxon:9606	20260724	Ensembl		
UniProtKB	Q14118	DAG1	located_in	GO:0005925	PMID:21423176	HDA		C	Dystroglycan 1	DAG1	protein	taxon:9606	20140715	UniProt	part_of(CL:0000057)	
UniProtKB	Q14118	DAG1	located_in	GO:0009897	GO_REF:0000107	IEA	UniProtKB:Q62165|ensembl:ENSMUSP00000079294	C	Dystroglycan 1	DAG1	protein	taxon:9606	20260724	Ensembl		
UniProtKB	Q14118	DAG1	located_in	GO:0016020	GO_REF:0000002	IEA	InterPro:IPR006644|InterPro:IPR015919	C	Dystroglycan 1	DAG1	protein	taxon:9606	20260727	InterPro		
UniProtKB	Q14118	DAG1	located_in	GO:0016020	GO_REF:0000107	IEA	UniProtKB:Q62165|ensembl:ENSMUSP00000079294	C	Dystroglycan 1	DAG1	protein	taxon:9606	20260724	Ensembl		
UniProtKB	Q14118	DAG1	located_in	GO:0016020	PMID:17628813	IDA		C	Dystroglycan 1	DAG1	protein	taxon:9606	20111215	UniProt		
UniProtKB	Q14118	DAG1	located_in	GO:0016323	GO_REF:0000107	IEA	UniProtKB:F1M8K0|ensembl:ENSRNOP00000026327	C	Dystroglycan 1	DAG1	protein	taxon:9606	20260724	Ensembl		
UniProtKB	Q14118	DAG1	located_in	GO:0030027	PMID:18341635	IDA		C	Dystroglycan 1	DAG1	protein	taxon:9606	20100514	UniProt		
UniProtKB	Q14118	DAG1	located_in	GO:0030175	PMID:18341635	IDA		C	Dystroglycan 1	DAG1	protein	taxon:9606	20100514	UniProt		
UniProtKB	Q14118	DAG1	located_in	GO:0031012	PMID:27559042	HDA		C	Dystroglycan 1	DAG1	protein	taxon:9606	20180329	BHF-UCL	part_of(UBERON:0006618),part_of(UBERON:0002302)	
UniProtKB	Q14118	DAG1	located_in	GO:0033268	GO_REF:0000107	IEA	UniProtKB:Q62165|ensembl:ENSMUSP00000079294	C	Dystroglycan 1	DAG1	protein	taxon:9606	20260724	Ensembl		
UniProtKB	Q14118	DAG1	located_in	GO:0034399	GO_REF:0000107	IEA	UniProtKB:F1M8K0|ensembl:ENSRNOP00000026327	C	Dystroglycan 1	DAG1	protein	taxon:9606	20260724	Ensembl		
UniProtKB	Q14118	DAG1	located_in	GO:0042383	GO_REF:0000044	IEA	UniProtKB-SubCell:SL-0238	C	Dystroglycan 1	DAG1	protein	taxon:9606	20260727	UniProt		
UniProtKB	Q14118	DAG1	located_in	GO:0042383	GO_REF:0000107	IEA	UniProtKB:F1M8K0|ensembl:ENSRNOP00000026327	C	Dystroglycan 1	DAG1	protein	taxon:9606	20260724	Ensembl		
UniProtKB	Q14118	DAG1	located_in	GO:0042383	GO_REF:0000107	IEA	UniProtKB:Q62165|ensembl:ENSMUSP00000079294	C	Dystroglycan 1	DAG1	protein	taxon:9606	20260724	Ensembl		
UniProtKB	Q14118	DAG1	located_in	GO:0043034	GO_REF:0000107	IEA	UniProtKB:F1M8K0|ensembl:ENSRNOP00000026327	C	Dystroglycan 1	DAG1	protein	taxon:9606	20260724	Ensembl		
UniProtKB	Q14118	DAG1	located_in	GO:0044853	GO_REF:0000107	IEA	UniProtKB:F1M8K0|ensembl:ENSRNOP00000026327	C	Dystroglycan 1	DAG1	protein	taxon:9606	20260724	Ensembl		
UniProtKB	Q14118	DAG1	located_in	GO:0045121	GO_REF:0000107	IEA	UniProtKB:Q62165|ensembl:ENSMUSP00000079294	C	Dystroglycan 1	DAG1	protein	taxon:9606	20260724	Ensembl		
UniProtKB	Q14118	DAG1	located_in	GO:0045202	GO_REF:0000024	ISS	UniProtKB:Q62165	C	Dystroglycan 1	DAG1	protein	taxon:9606	20251027	UniProt		
UniProtKB	Q14118	DAG1	located_in	GO:0045202	GO_REF:0000044	IEA	UniProtKB-SubCell:SL-0258	C	Dystroglycan 1	DAG1	protein	taxon:9606	20260727	UniProt		
UniProtKB	Q14118	DAG1	located_in	GO:0045211	GO_REF:0000024	ISS	UniProtKB:Q62165	C	Dystroglycan 1	DAG1	protein	taxon:9606	20251027	UniProt		
UniProtKB	Q14118	DAG1	located_in	GO:0045211	GO_REF:0000044	IEA	UniProtKB-SubCell:SL-0219	C	Dystroglycan 1	DAG1	protein	taxon:9606	20260727	UniProt		
UniProtKB	Q14118	DAG1	located_in	GO:0060077	GO_REF:0000107	IEA	UniProtKB:Q62165|ensembl:ENSMUSP00000079294	C	Dystroglycan 1	DAG1	protein	taxon:9606	20260724	Ensembl		
UniProtKB	Q14118	DAG1	located_in	GO:0070062	PMID:19199708	HDA		C	Dystroglycan 1	DAG1	protein	taxon:9606	20131029	UniProt	part_of(UBERON:0001831)	
UniProtKB	Q14118	DAG1	located_in	GO:0070062	PMID:23533145	HDA		C	Dystroglycan 1	DAG1	protein	taxon:9606	20140714	UniProt		
UniProtKB	Q14118	DAG1	located_in	GO:0070938	PMID:18341635	IDA		C	Dystroglycan 1	DAG1	protein	taxon:9606	20100514	UniProt		
UniProtKB	Q14118	DAG1	part_of	GO:0016010	GO_REF:0000002	IEA	InterPro:IPR008465	C	Dystroglycan 1	DAG1	protein	taxon:9606	20260727	InterPro		
UniProtKB	Q14118	DAG1	part_of	GO:0016010	GO_REF:0000107	IEA	UniProtKB:F1M8K0|ensembl:ENSRNOP00000026327	C	Dystroglycan 1	DAG1	protein	taxon:9606	20260724	Ensembl		
UniProtKB	Q14118	DAG1	part_of	GO:0016010	GO_REF:0000117	IEA	ARBA:ARBA00028743	C	Dystroglycan 1	DAG1	protein	taxon:9606	20260727	UniProt		
UniProtKB	Q14118	DAG1	part_of	GO:0016010	PMID:17993586	IDA		C	Dystroglycan 1	DAG1	protein	taxon:9606	20100514	UniProt		
UniProtKB	Q14118	DAG1	part_of	GO:0016011	GO_REF:0000033	IBA	FB:FBgn0034072|MGI:MGI:101864|PANTHER:PTN000490290	C	Dystroglycan 1	DAG1	protein	taxon:9606	20260218	GO_Central		
UniProtKB	Q14118	DAG1	part_of	GO:0016011	GO_REF:0000107	IEA	UniProtKB:Q62165|ensembl:ENSMUSP00000079294	C	Dystroglycan 1	DAG1	protein	taxon:9606	20260724	Ensembl		
UniProtKB	Q14119	VEZF1	enables	GO:0000977	GO_REF:0000033	IBA	PANTHER:PTN001972500|UniProtKB:Q14119	F	Vascular endothelial zinc finger 1	VEZF1|DB1|ZNF161	protein	taxon:9606	20200121	GO_Central		
UniProtKB	Q14119	VEZF1	enables	GO:0000977	GO_REF:0000117	IEA	ARBA:ARBA00028973	F	Vascular endothelial zinc finger 1	VEZF1|DB1|ZNF161	protein	taxon:9606	20260727	UniProt		
UniProtKB	Q14119	VEZF1	enables	GO:0000977	PMID:11504723	IDA		F	Vascular endothelial zinc finger 1	VEZF1|DB1|ZNF161	protein	taxon:9606	20170526	NTNU_SB	has_input(NCBI_Gene:1906)	
UniProtKB	Q14119	VEZF1	enables	GO:0000981	GO_REF:0000033	IBA	PANTHER:PTN001972500|UniProtKB:Q14119	F	Vascular endothelial zinc finger 1	VEZF1|DB1|ZNF161	protein	taxon:9606	20200723	GO_Central		
UniProtKB	Q14119	VEZF1	enables	GO:0000981	GO_REF:0000117	IEA	ARBA:ARBA00029016	F	Vascular endothelial zinc finger 1	VEZF1|DB1|ZNF161	protein	taxon:9606	20260727	UniProt		
UniProtKB	Q14119	VEZF1	enables	GO:0001228	PMID:11504723	IDA		F	Vascular endothelial zinc finger 1	VEZF1|DB1|ZNF161	protein	taxon:9606	20170526	NTNU_SB	has_input(NCBI_Gene:1906)	
UniProtKB	Q14119	VEZF1	enables	GO:0001228	PMID:36657711	IMP		F	Vascular endothelial zinc finger 1	VEZF1|DB1|ZNF161	protein	taxon:9606	20230503	UniProt		
UniProtKB	Q14119	VEZF1	enables	GO:0005515	PMID:32296183	IPI	UniProtKB:A1KXE4-2	F	Vascular endothelial zinc finger 1	VEZF1|DB1|ZNF161	protein	taxon:9606	20260725	IntAct		
UniProtKB	Q14119	VEZF1	enables	GO:0005515	PMID:32296183	IPI	UniProtKB:A1L4K1	F	Vascular endothelial zinc finger 1	VEZF1|DB1|ZNF161	protein	taxon:9606	20260725	IntAct		
UniProtKB	Q14119	VEZF1	enables	GO:0005515	PMID:32296183	IPI	UniProtKB:A6NEM1	F	Vascular endothelial zinc finger 1	VEZF1|DB1|ZNF161	protein	taxon:9606	20260725	IntAct		
UniProtKB	Q14119	VEZF1	enables	GO:0005515	PMID:32296183	IPI	UniProtKB:O00303	F	Vascular endothelial zinc finger 1	VEZF1|DB1|ZNF161	protein	taxon:9606	20260725	IntAct		
UniProtKB	Q14119	VEZF1	enables	GO:0005515	PMID:32296183	IPI	UniProtKB:O43307	F	Vascular endothelial zinc finger 1	VEZF1|DB1|ZNF161	protein	taxon:9606	20260725	IntAct		
UniProtKB	Q14119	VEZF1	enables	GO:0005515	PMID:32296183	IPI	UniProtKB:O75031	F	Vascular endothelial zinc finger 1	VEZF1|DB1|ZNF161	protein	taxon:9606	20260725	IntAct		
UniProtKB	Q14119	VEZF1	enables	GO:0005515	PMID:32296183	IPI	UniProtKB:O95994	F	Vascular endothelial zinc finger 1	VEZF1|DB1|ZNF161	protein	taxon:9606	20260725	IntAct		
UniProtKB	Q14119	VEZF1	enables	GO:0005515	PMID:32296183	IPI	UniProtKB:P0C7A2-2	F	Vascular endothelial zinc finger 1	VEZF1|DB1|ZNF161	protein	taxon:9606	20260725	IntAct		
UniProtKB	Q14119	VEZF1	enables	GO:0005515	PMID:32296183	IPI	UniProtKB:P14373	F	Vascular endothelial zinc finger 1	VEZF1|DB1|ZNF161	protein	taxon:9606	20260725	IntAct		
UniProtKB	Q14119	VEZF1	enables	GO:0005515	PMID:32296183	IPI	UniProtKB:P20807-4	F	Vascular endothelial zinc finger 1	VEZF1|DB1|ZNF161	protein	taxon:9606	20260725	IntAct		
UniProtKB	Q14119	VEZF1	enables	GO:0005515	PMID:32296183	IPI	UniProtKB:P23511-2	F	Vascular endothelial zinc finger 1	VEZF1|DB1|ZNF161	protein	taxon:9606	20260725	IntAct		
UniProtKB	Q14119	VEZF1	enables	GO:0005515	PMID:32296183	IPI	UniProtKB:P25791-3	F	Vascular endothelial zinc finger 1	VEZF1|DB1|ZNF161	protein	taxon:9606	20260725	IntAct		
UniProtKB	Q14119	VEZF1	enables	GO:0005515	PMID:32296183	IPI	UniProtKB:P31321	F	Vascular endothelial zinc finger 1	VEZF1|DB1|ZNF161	protein	taxon:9606	20260725	IntAct		
UniProtKB	Q14119	VEZF1	enables	GO:0005515	PMID:32296183	IPI	UniProtKB:P35548	F	Vascular endothelial zinc finger 1	VEZF1|DB1|ZNF161	protein	taxon:9606	20260725	IntAct		
UniProtKB	Q14119	VEZF1	enables	GO:0005515	PMID:32296183	IPI	UniProtKB:P40199	F	Vascular endothelial zinc finger 1	VEZF1|DB1|ZNF161	protein	taxon:9606	20260725	IntAct		
UniProtKB	Q14119	VEZF1	enables	GO:0005515	PMID:32296183	IPI	UniProtKB:P53539	F	Vascular endothelial zinc finger 1	VEZF1|DB1|ZNF161	protein	taxon:9606	20260725	IntAct		
UniProtKB	Q14119	VEZF1	enables	GO:0005515	PMID:32296183	IPI	UniProtKB:P55197-2	F	Vascular endothelial zinc finger 1	VEZF1|DB1|ZNF161	protein	taxon:9606	20260725	IntAct		
UniProtKB	Q14119	VEZF1	enables	GO:0005515	PMID:32296183	IPI	UniProtKB:P60410	F	Vascular endothelial zinc finger 1	VEZF1|DB1|ZNF161	protein	taxon:9606	20260725	IntAct		
UniProtKB	Q14119	VEZF1	enables	GO:0005515	PMID:32296183	IPI	UniProtKB:P61758	F	Vascular endothelial zinc finger 1	VEZF1|DB1|ZNF161	protein	taxon:9606	20260725	IntAct		
UniProtKB	Q14119	VEZF1	enables	GO:0005515	PMID:32296183	IPI	UniProtKB:P78424	F	Vascular endothelial zinc finger 1	VEZF1|DB1|ZNF161	protein	taxon:9606	20260725	IntAct		
UniProtKB	Q14119	VEZF1	enables	GO:0005515	PMID:32296183	IPI	UniProtKB:P80188	F	Vascular endothelial zinc finger 1	VEZF1|DB1|ZNF161	protein	taxon:9606	20260725	IntAct		
UniProtKB	Q14119	VEZF1	enables	GO:0005515	PMID:32296183	IPI	UniProtKB:P86480	F	Vascular endothelial zinc finger 1	VEZF1|DB1|ZNF161	protein	taxon:9606	20260725	IntAct		
UniProtKB	Q14119	VEZF1	enables	GO:0005515	PMID:32296183	IPI	UniProtKB:Q02446	F	Vascular endothelial zinc finger 1	VEZF1|DB1|ZNF161	protein	taxon:9606	20260725	IntAct		
UniProtKB	Q14119	VEZF1	enables	GO:0005515	PMID:32296183	IPI	UniProtKB:Q08117-2	F	Vascular endothelial zinc finger 1	VEZF1|DB1|ZNF161	protein	taxon:9606	20260725	IntAct		
UniProtKB	Q14119	VEZF1	enables	GO:0005515	PMID:32296183	IPI	UniProtKB:Q08379	F	Vascular endothelial zinc finger 1	VEZF1|DB1|ZNF161	protein	taxon:9606	20260725	IntAct		
UniProtKB	Q14119	VEZF1	enables	GO:0005515	PMID:32296183	IPI	UniProtKB:Q0VD86	F	Vascular endothelial zinc finger 1	VEZF1|DB1|ZNF161	protein	taxon:9606	20260725	IntAct		
UniProtKB	Q14119	VEZF1	enables	GO:0005515	PMID:32296183	IPI	UniProtKB:Q12933	F	Vascular endothelial zinc finger 1	VEZF1|DB1|ZNF161	protein	taxon:9606	20260725	IntAct		
UniProtKB	Q14119	VEZF1	enables	GO:0005515	PMID:32296183	IPI	UniProtKB:Q13077	F	Vascular endothelial zinc finger 1	VEZF1|DB1|ZNF161	protein	taxon:9606	20260725	IntAct		
UniProtKB	Q14119	VEZF1	enables	GO:0005515	PMID:32296183	IPI	UniProtKB:Q14847-2	F	Vascular endothelial zinc finger 1	VEZF1|DB1|ZNF161	protein	taxon:9606	20260725	IntAct		
UniProtKB	Q14119	VEZF1	enables	GO:0005515	PMID:32296183	IPI	UniProtKB:Q15038	F	Vascular endothelial zinc finger 1	VEZF1|DB1|ZNF161	protein	taxon:9606	20260725	IntAct		
UniProtKB	Q14119	VEZF1	enables	GO:0005515	PMID:32296183	IPI	UniProtKB:Q15428	F	Vascular endothelial zinc finger 1	VEZF1|DB1|ZNF161	protein	taxon:9606	20260725	IntAct		
UniProtKB	Q14119	VEZF1	enables	GO:0005515	PMID:32296183	IPI	UniProtKB:Q16082	F	Vascular endothelial zinc finger 1	VEZF1|DB1|ZNF161	protein	taxon:9606	20260725	IntAct		
UniProtKB	Q14119	VEZF1	enables	GO:0005515	PMID:32296183	IPI	UniProtKB:Q16656-4	F	Vascular endothelial zinc finger 1	VEZF1|DB1|ZNF161	protein	taxon:9606	20260725	IntAct		
UniProtKB	Q14119	VEZF1	enables	GO:0005515	PMID:32296183	IPI	UniProtKB:Q3LI72	F	Vascular endothelial zinc finger 1	VEZF1|DB1|ZNF161	protein	taxon:9606	20260725	IntAct		
UniProtKB	Q14119	VEZF1	enables	GO:0005515	PMID:32296183	IPI	UniProtKB:Q6A162	F	Vascular endothelial zinc finger 1	VEZF1|DB1|ZNF161	protein	taxon:9606	20260725	IntAct		
UniProtKB	Q14119	VEZF1	enables	GO:0005515	PMID:32296183	IPI	UniProtKB:Q7KZS0	F	Vascular endothelial zinc finger 1	VEZF1|DB1|ZNF161	protein	taxon:9606	20260725	IntAct		
UniProtKB	Q14119	VEZF1	enables	GO:0005515	PMID:32296183	IPI	UniProtKB:Q7Z3K3	F	Vascular endothelial zinc finger 1	VEZF1|DB1|ZNF161	protein	taxon:9606	20260725	IntAct		
UniProtKB	Q14119	VEZF1	enables	GO:0005515	PMID:32296183	IPI	UniProtKB:Q86WV8	F	Vascular endothelial zinc finger 1	VEZF1|DB1|ZNF161	protein	taxon:9606	20260725	IntAct		
UniProtKB	Q14119	VEZF1	enables	GO:0005515	PMID:32296183	IPI	UniProtKB:Q86YR5-3	F	Vascular endothelial zinc finger 1	VEZF1|DB1|ZNF161	protein	taxon:9606	20260725	IntAct		
UniProtKB	Q14119	VEZF1	enables	GO:0005515	PMID:32296183	IPI	UniProtKB:Q8IUC2	F	Vascular endothelial zinc finger 1	VEZF1|DB1|ZNF161	protein	taxon:9606	20260725	IntAct		
UniProtKB	Q14119	VEZF1	enables	GO:0005515	PMID:32296183	IPI	UniProtKB:Q8N0X2-4	F	Vascular endothelial zinc finger 1	VEZF1|DB1|ZNF161	protein	taxon:9606	20260725	IntAct		
UniProtKB	Q14119	VEZF1	enables	GO:0005515	PMID:32296183	IPI	UniProtKB:Q8N1B4	F	Vascular endothelial zinc finger 1	VEZF1|DB1|ZNF161	protein	taxon:9606	20260725	IntAct		
UniProtKB	Q14119	VEZF1	enables	GO:0005515	PMID:32296183	IPI	UniProtKB:Q8N9N5-2	F	Vascular endothelial zinc finger 1	VEZF1|DB1|ZNF161	protein	taxon:9606	20260725	IntAct		
UniProtKB	Q14119	VEZF1	enables	GO:0005515	PMID:32296183	IPI	UniProtKB:Q8TAP6	F	Vascular endothelial zinc finger 1	VEZF1|DB1|ZNF161	protein	taxon:9606	20260725	IntAct		
UniProtKB	Q14119	VEZF1	enables	GO:0005515	PMID:32296183	IPI	UniProtKB:Q92622	F	Vascular endothelial zinc finger 1	VEZF1|DB1|ZNF161	protein	taxon:9606	20260725	IntAct		
UniProtKB	Q14119	VEZF1	enables	GO:0005515	PMID:32296183	IPI	UniProtKB:Q93062-3	F	Vascular endothelial zinc finger 1	VEZF1|DB1|ZNF161	protein	taxon:9606	20260725	IntAct		
UniProtKB	Q14119	VEZF1	enables	GO:0005515	PMID:32296183	IPI	UniProtKB:Q96D03	F	Vascular endothelial zinc finger 1	VEZF1|DB1|ZNF161	protein	taxon:9606	20260725	IntAct		
UniProtKB	Q14119	VEZF1	enables	GO:0005515	PMID:32296183	IPI	UniProtKB:Q96KQ7	F	Vascular endothelial zinc finger 1	VEZF1|DB1|ZNF161	protein	taxon:9606	20260725	IntAct		
UniProtKB	Q14119	VEZF1	enables	GO:0005515	PMID:32296183	IPI	UniProtKB:Q96MP8-2	F	Vascular endothelial zinc finger 1	VEZF1|DB1|ZNF161	protein	taxon:9606	20260725	IntAct		
UniProtKB	Q14119	VEZF1	enables	GO:0005515	PMID:32296183	IPI	UniProtKB:Q99471	F	Vascular endothelial zinc finger 1	VEZF1|DB1|ZNF161	protein	taxon:9606	20260725	IntAct		
UniProtKB	Q14119	VEZF1	enables	GO:0005515	PMID:32296183	IPI	UniProtKB:Q99687-3	F	Vascular endothelial zinc finger 1	VEZF1|DB1|ZNF161	protein	taxon:9606	20260725	IntAct		
UniProtKB	Q14119	VEZF1	enables	GO:0005515	PMID:32296183	IPI	UniProtKB:Q9BRK4	F	Vascular endothelial zinc finger 1	VEZF1|DB1|ZNF161	protein	taxon:9606	20260725	IntAct		
UniProtKB	Q14119	VEZF1	enables	GO:0005515	PMID:32296183	IPI	UniProtKB:Q9H0C1	F	Vascular endothelial zinc finger 1	VEZF1|DB1|ZNF161	protein	taxon:9606	20260725	IntAct		
UniProtKB	Q14119	VEZF1	enables	GO:0005515	PMID:32296183	IPI	UniProtKB:Q9NRD5	F	Vascular endothelial zinc finger 1	VEZF1|DB1|ZNF161	protein	taxon:9606	20260725	IntAct		
UniProtKB	Q14119	VEZF1	enables	GO:0005515	PMID:32296183	IPI	UniProtKB:Q9NZC7-5	F	Vascular endothelial zinc finger 1	VEZF1|DB1|ZNF161	protein	taxon:9606	20260725	IntAct		
UniProtKB	Q14119	VEZF1	enables	GO:0005515	PMID:32296183	IPI	UniProtKB:Q9NZQ3-3	F	Vascular endothelial zinc finger 1	VEZF1|DB1|ZNF161	protein	taxon:9606	20260725	IntAct		
UniProtKB	Q14119	VEZF1	enables	GO:0005515	PMID:32296183	IPI	UniProtKB:Q9UBR4-2	F	Vascular endothelial zinc finger 1	VEZF1|DB1|ZNF161	protein	taxon:9606	20260725	IntAct		
UniProtKB	Q14119	VEZF1	enables	GO:0005515	PMID:32296183	IPI	UniProtKB:Q9UGI0	F	Vascular endothelial zinc finger 1	VEZF1|DB1|ZNF161	protein	taxon:9606	20260725	IntAct		
UniProtKB	Q14119	VEZF1	enables	GO:0005515	PMID:32296183	IPI	UniProtKB:Q9UN79	F	Vascular endothelial zinc finger 1	VEZF1|DB1|ZNF161	protein	taxon:9606	20260725	IntAct		
UniProtKB	Q14119	VEZF1	enables	GO:0005515	PMID:32296183	IPI	UniProtKB:Q9UPG8	F	Vascular endothelial zinc finger 1	VEZF1|DB1|ZNF161	protein	taxon:9606	20260725	IntAct		
UniProtKB	Q14119	VEZF1	involved_in	GO:0006357	GO_REF:0000033	IBA	PANTHER:PTN001972500|UniProtKB:Q14119	P	Vascular endothelial zinc finger 1	VEZF1|DB1|ZNF161	protein	taxon:9606	20241120	GO_Central		
UniProtKB	Q14119	VEZF1	involved_in	GO:0006968	PMID:8035792	TAS		P	Vascular endothelial zinc finger 1	VEZF1|DB1|ZNF161	protein	taxon:9606	20030904	PINC		
UniProtKB	Q14119	VEZF1	involved_in	GO:0045603	PMID:27538588	IMP		P	Vascular endothelial zinc finger 1	VEZF1|DB1|ZNF161	protein	taxon:9606	20180216	BHF-UCL	occurs_in(CL:0002619)	
UniProtKB	Q14119	VEZF1	involved_in	GO:0045893	GO_REF:0000117	IEA	ARBA:ARBA00029082	P	Vascular endothelial zinc finger 1	VEZF1|DB1|ZNF161	protein	taxon:9606	20260727	UniProt		
UniProtKB	Q14119	VEZF1	involved_in	GO:0045944	PMID:11504723	IDA		P	Vascular endothelial zinc finger 1	VEZF1|DB1|ZNF161	protein	taxon:9606	20170526	NTNU_SB	has_input(NCBI_Gene:1906)	
UniProtKB	Q14119	VEZF1	is_active_in	GO:0005634	GO_REF:0000033	IBA	MGI:MGI:1313291|PANTHER:PTN001972500|UniProtKB:Q14119|UniProtKB:Q6ZMY9|WB:WBGene00006827	C	Vascular endothelial zinc finger 1	VEZF1|DB1|ZNF161	protein	taxon:9606	20251220	GO_Central		
UniProtKB	Q14119	VEZF1	located_in	GO:0005634	GO_REF:0000044	IEA	UniProtKB-SubCell:SL-0191	C	Vascular endothelial zinc finger 1	VEZF1|DB1|ZNF161	protein	taxon:9606	20260727	UniProt		
UniProtKB	Q14119	VEZF1	located_in	GO:0005634	GO_REF:0000107	IEA	UniProtKB:Q5SXC4|ensembl:ENSMUSP00000018521	C	Vascular endothelial zinc finger 1	VEZF1|DB1|ZNF161	protein	taxon:9606	20260724	Ensembl		
UniProtKB	Q14119	VEZF1	located_in	GO:0005634	GO_REF:0000117	IEA	ARBA:ARBA00026330	C	Vascular endothelial zinc finger 1	VEZF1|DB1|ZNF161	protein	taxon:9606	20260727	UniProt		
UniProtKB	Q14119	VEZF1	located_in	GO:0005654	GO_REF:0000052	IDA		C	Vascular endothelial zinc finger 1	VEZF1|DB1|ZNF161	protein	taxon:9606	20251115	HPA		
UniProtKB	Q14123	PDE1C	enables	GO:0004114	GO_REF:0000002	IEA	InterPro:IPR002073|InterPro:IPR036971	F	Dual specificity calcium/calmodulin-dependent 3',5'-cyclic nucleotide phosphodiesterase 1C	PDE1C	protein	taxon:9606	20260727	InterPro		
UniProtKB	Q14123	PDE1C	enables	GO:0004114	GO_REF:0000003	IEA	EC:3.1.4.17	F	Dual specificity calcium/calmodulin-dependent 3',5'-cyclic nucleotide phosphodiesterase 1C	PDE1C	protein	taxon:9606	20260727	UniProt		
UniProtKB	Q14123	PDE1C	enables	GO:0004114	GO_REF:0000116	IEA	RHEA:14653	F	Dual specificity calcium/calmodulin-dependent 3',5'-cyclic nucleotide phosphodiesterase 1C	PDE1C	protein	taxon:9606	20260727	RHEA		
UniProtKB	Q14123	PDE1C	enables	GO:0004114	PMID:29860631	EXP		F	Dual specificity calcium/calmodulin-dependent 3',5'-cyclic nucleotide phosphodiesterase 1C	PDE1C	protein	taxon:9606	20240313	UniProt		
UniProtKB	Q14123	PDE1C	enables	GO:0004114	PMID:8557689	EXP		F	Dual specificity calcium/calmodulin-dependent 3',5'-cyclic nucleotide phosphodiesterase 1C	PDE1C	protein	taxon:9606	20240313	UniProt		
UniProtKB	Q14123	PDE1C	enables	GO:0004115	GO_REF:0000116	IEA	RHEA:25277	F	Dual specificity calcium/calmodulin-dependent 3',5'-cyclic nucleotide phosphodiesterase 1C	PDE1C	protein	taxon:9606	20260727	RHEA		
UniProtKB	Q14123	PDE1C	enables	GO:0004115	PMID:29860631	IDA		F	Dual specificity calcium/calmodulin-dependent 3',5'-cyclic nucleotide phosphodiesterase 1C	PDE1C	protein	taxon:9606	20220131	UniProt		
UniProtKB	Q14123	PDE1C	enables	GO:0004115	PMID:8557689	EXP		F	Dual specificity calcium/calmodulin-dependent 3',5'-cyclic nucleotide phosphodiesterase 1C	PDE1C	protein	taxon:9606	20240313	UniProt		
UniProtKB	Q14123	PDE1C	enables	GO:0004117	GO_REF:0000033	IBA	MGI:MGI:108413|MGI:MGI:1201792|PANTHER:PTN008516278|RGD:68332|UniProtKB:P14100|UniProtKB:P54750|UniProtKB:Q01061|UniProtKB:Q01064|UniProtKB:Q14123	F	Dual specificity calcium/calmodulin-dependent 3',5'-cyclic nucleotide phosphodiesterase 1C	PDE1C	protein	taxon:9606	20260528	GO_Central		
UniProtKB	Q14123	PDE1C	enables	GO:0004117	GO_REF:0000107	IEA	UniProtKB:Q64338|ensembl:ENSMUSP00000046601	F	Dual specificity calcium/calmodulin-dependent 3',5'-cyclic nucleotide phosphodiesterase 1C	PDE1C	protein	taxon:9606	20260724	Ensembl		
UniProtKB	Q14123	PDE1C	enables	GO:0004117	GO_REF:0000117	IEA	ARBA:ARBA00087081	F	Dual specificity calcium/calmodulin-dependent 3',5'-cyclic nucleotide phosphodiesterase 1C	PDE1C	protein	taxon:9606	20260727	UniProt		
UniProtKB	Q14123	PDE1C	enables	GO:0004117	PMID:8557689	IDA		F	Dual specificity calcium/calmodulin-dependent 3',5'-cyclic nucleotide phosphodiesterase 1C	PDE1C	protein	taxon:9606	20220307	UniProt		
UniProtKB	Q14123	PDE1C	enables	GO:0008081	GO_REF:0000002	IEA	InterPro:IPR023088|InterPro:IPR023174	F	Dual specificity calcium/calmodulin-dependent 3',5'-cyclic nucleotide phosphodiesterase 1C	PDE1C	protein	taxon:9606	20260727	InterPro		
UniProtKB	Q14123	PDE1C	enables	GO:0047555	GO_REF:0000116	IEA	RHEA:16957	F	Dual specificity calcium/calmodulin-dependent 3',5'-cyclic nucleotide phosphodiesterase 1C	PDE1C	protein	taxon:9606	20260727	RHEA		
UniProtKB	Q14123	PDE1C	enables	GO:0047555	PMID:29860631	IDA		F	Dual specificity calcium/calmodulin-dependent 3',5'-cyclic nucleotide phosphodiesterase 1C	PDE1C	protein	taxon:9606	20220131	UniProt		
UniProtKB	Q14123	PDE1C	enables	GO:0047555	PMID:8557689	EXP		F	Dual specificity calcium/calmodulin-dependent 3',5'-cyclic nucleotide phosphodiesterase 1C	PDE1C	protein	taxon:9606	20240313	UniProt		
UniProtKB	Q14123	PDE1C	involved_in	GO:0007165	GO_REF:0000002	IEA	InterPro:IPR002073|InterPro:IPR036971	P	Dual specificity calcium/calmodulin-dependent 3',5'-cyclic nucleotide phosphodiesterase 1C	PDE1C	protein	taxon:9606	20260727	InterPro		
UniProtKB	Q14123	PDE1C	involved_in	GO:0141162	GO_REF:0000033	IBA	PANTHER:PTN001682918|RGD:61942|RGD:61943|RGD:621793|UniProtKB:Q8I6Z7	P	Dual specificity calcium/calmodulin-dependent 3',5'-cyclic nucleotide phosphodiesterase 1C	PDE1C	protein	taxon:9606	20260528	GO_Central		
UniProtKB	Q14123	PDE1C	involved_in	GO:1900134	GO_REF:0000024	ISS	UniProtKB:Q64338	P	Dual specificity calcium/calmodulin-dependent 3',5'-cyclic nucleotide phosphodiesterase 1C	PDE1C	protein	taxon:9606	20251208	UniProt		
UniProtKB	Q14123	PDE1C	involved_in	GO:1900134	GO_REF:0000107	IEA	UniProtKB:Q64338|ensembl:ENSMUSP00000046601	P	Dual specificity calcium/calmodulin-dependent 3',5'-cyclic nucleotide phosphodiesterase 1C	PDE1C	protein	taxon:9606	20260724	Ensembl		
UniProtKB	Q14123	PDE1C	is_active_in	GO:0043025	GO_REF:0000033	IBA	PANTHER:PTN000142338|RGD:3278|RGD:68329|RGD:68332	C	Dual specificity calcium/calmodulin-dependent 3',5'-cyclic nucleotide phosphodiesterase 1C	PDE1C	protein	taxon:9606	20180917	GO_Central		
UniProtKB	Q14123	PDE1C	located_in	GO:0005764	GO_REF:0000024	ISS	UniProtKB:Q64338	C	Dual specificity calcium/calmodulin-dependent 3',5'-cyclic nucleotide phosphodiesterase 1C	PDE1C	protein	taxon:9606	20220201	UniProt		
UniProtKB	Q14123	PDE1C	located_in	GO:0005764	GO_REF:0000024	ISS	UniProtKB:Q64338	C	Dual specificity calcium/calmodulin-dependent 3',5'-cyclic nucleotide phosphodiesterase 1C	PDE1C	protein	taxon:9606	20240313	UniProt		
UniProtKB	Q14123	PDE1C	located_in	GO:0005764	GO_REF:0000044	IEA	UniProtKB-SubCell:SL-0158	C	Dual specificity calcium/calmodulin-dependent 3',5'-cyclic nucleotide phosphodiesterase 1C	PDE1C	protein	taxon:9606	20260727	UniProt		
UniProtKB	Q14123	PDE1C	located_in	GO:0005764	GO_REF:0000107	IEA	UniProtKB:Q64338|ensembl:ENSMUSP00000046601	C	Dual specificity calcium/calmodulin-dependent 3',5'-cyclic nucleotide phosphodiesterase 1C	PDE1C	protein	taxon:9606	20260724	Ensembl		
UniProtKB	Q14123	PDE1C	located_in	GO:0005829	Reactome:R-HSA-111955	TAS		C	Dual specificity calcium/calmodulin-dependent 3',5'-cyclic nucleotide phosphodiesterase 1C	PDE1C	protein	taxon:9606	20170807	Reactome		
UniProtKB	Q14123	PDE1C	located_in	GO:0005829	Reactome:R-HSA-111956	TAS		C	Dual specificity calcium/calmodulin-dependent 3',5'-cyclic nucleotide phosphodiesterase 1C	PDE1C	protein	taxon:9606	20170807	Reactome		
UniProtKB	Q14123	PDE1C	located_in	GO:0005929	GO_REF:0000107	IEA	UniProtKB:Q64338|ensembl:ENSMUSP00000046601	C	Dual specificity calcium/calmodulin-dependent 3',5'-cyclic nucleotide phosphodiesterase 1C	PDE1C	protein	taxon:9606	20260724	Ensembl		
UniProtKB	Q14126	DSG2	enables	GO:0005509	GO_REF:0000002	IEA	InterPro:IPR002126|InterPro:IPR009122|InterPro:IPR015919	F	Desmoglein-2	DSG2|CDHF5	protein	taxon:9606	20260727	InterPro		
UniProtKB	Q14126	DSG2	enables	GO:0005509	GO_REF:0000033	IBA	FB:FBgn0015609|PANTHER:PTN001931974|RGD:735015	F	Desmoglein-2	DSG2|CDHF5	protein	taxon:9606	20190325	GO_Central		
UniProtKB	Q14126	DSG2	enables	GO:0005515	PMID:11790773	IPI	UniProtKB:Q99959	F	Desmoglein-2	DSG2|CDHF5	protein	taxon:9606	20220525	UniProt		
UniProtKB	Q14126	DSG2	enables	GO:0005515	PMID:21220045	IPI	UniProtKB:Q02487	F	Desmoglein-2	DSG2|CDHF5	protein	taxon:9606	20260725	IntAct		
UniProtKB	Q14126	DSG2	enables	GO:0005515	PMID:27298358	IPI	UniProtKB:Q02487	F	Desmoglein-2	DSG2|CDHF5	protein	taxon:9606	20251218	UniProt		
UniProtKB	Q14126	DSG2	enables	GO:0005515	PMID:29849084	IPI	UniProtKB:P04501	F	Desmoglein-2	DSG2|CDHF5	protein	taxon:9606	20251219	UniProt		
UniProtKB	Q14126	DSG2	enables	GO:0005515	PMID:29910125	IPI	UniProtKB:P35222	F	Desmoglein-2	DSG2|CDHF5	protein	taxon:9606	20241104	UniProt		
UniProtKB	Q14126	DSG2	enables	GO:0005515	PMID:30862836	IPI	UniProtKB:P04501	F	Desmoglein-2	DSG2|CDHF5	protein	taxon:9606	20251219	UniProt		
UniProtKB	Q14126	DSG2	enables	GO:0005515	PMID:35922511	IPI	UniProtKB:Q02487	F	Desmoglein-2	DSG2|CDHF5	protein	taxon:9606	20260725	IntAct		
UniProtKB	Q14126	DSG2	enables	GO:0042803	GO_REF:0000024	ISS	UniProtKB:O55111	F	Desmoglein-2	DSG2|CDHF5	protein	taxon:9606	20251219	UniProt		
UniProtKB	Q14126	DSG2	enables	GO:0042803	GO_REF:0000107	IEA	UniProtKB:O55111|ensembl:ENSMUSP00000057096	F	Desmoglein-2	DSG2|CDHF5	protein	taxon:9606	20260724	Ensembl		
UniProtKB	Q14126	DSG2	enables	GO:0046983	PMID:31845994	IDA		F	Desmoglein-2	DSG2|CDHF5	protein	taxon:9606	20251219	UniProt		
UniProtKB	Q14126	DSG2	enables	GO:0050839	PMID:17559062	IPI	UniProtKB:P14923	F	Desmoglein-2	DSG2|CDHF5	protein	taxon:9606	20150205	BHF-UCL		
UniProtKB	Q14126	DSG2	enables	GO:0086083	PMID:16505173	IC	GO:0086073	F	Desmoglein-2	DSG2|CDHF5	protein	taxon:9606	20150213	BHF-UCL		
UniProtKB	Q14126	DSG2	involved_in	GO:0002159	GO_REF:0000024	ISS	UniProtKB:O55111	P	Desmoglein-2	DSG2|CDHF5	protein	taxon:9606	20251218	UniProt		
UniProtKB	Q14126	DSG2	involved_in	GO:0002159	GO_REF:0000107	IEA	UniProtKB:O55111|ensembl:ENSMUSP00000057096	P	Desmoglein-2	DSG2|CDHF5	protein	taxon:9606	20260724	Ensembl		
UniProtKB	Q14126	DSG2	involved_in	GO:0002934	PMID:16505173	IMP		P	Desmoglein-2	DSG2|CDHF5	protein	taxon:9606	20150205	BHF-UCL	occurs_in(UBERON:0000948)	
UniProtKB	Q14126	DSG2	involved_in	GO:0003165	PMID:16505173	IMP		P	Desmoglein-2	DSG2|CDHF5	protein	taxon:9606	20150205	BHF-UCL		
UniProtKB	Q14126	DSG2	involved_in	GO:0007155	GO_REF:0000002	IEA	InterPro:IPR020894	P	Desmoglein-2	DSG2|CDHF5	protein	taxon:9606	20260727	InterPro		
UniProtKB	Q14126	DSG2	involved_in	GO:0007155	PMID:17559062	IDA		P	Desmoglein-2	DSG2|CDHF5	protein	taxon:9606	20111011	UniProt		
UniProtKB	Q14126	DSG2	involved_in	GO:0007156	GO_REF:0000002	IEA	InterPro:IPR002126	P	Desmoglein-2	DSG2|CDHF5	protein	taxon:9606	20260727	InterPro		
UniProtKB	Q14126	DSG2	involved_in	GO:0007156	PMID:17559062	IDA		P	Desmoglein-2	DSG2|CDHF5	protein	taxon:9606	20150205	BHF-UCL		
UniProtKB	Q14126	DSG2	involved_in	GO:0010719	PMID:29910125	IMP		P	Desmoglein-2	DSG2|CDHF5	protein	taxon:9606	20241104	UniProt		
UniProtKB	Q14126	DSG2	involved_in	GO:0031018	GO_REF:0000024	ISS	UniProtKB:O55111	P	Desmoglein-2	DSG2|CDHF5	protein	taxon:9606	20251218	UniProt		
UniProtKB	Q14126	DSG2	involved_in	GO:0031018	GO_REF:0000107	IEA	UniProtKB:O55111|ensembl:ENSMUSP00000057096	P	Desmoglein-2	DSG2|CDHF5	protein	taxon:9606	20260724	Ensembl		
UniProtKB	Q14126	DSG2	involved_in	GO:0032880	PMID:26918609	IMP		P	Desmoglein-2	DSG2|CDHF5	protein	taxon:9606	20251218	UniProt		
UniProtKB	Q14126	DSG2	involved_in	GO:0043066	GO_REF:0000107	IEA	UniProtKB:O55111|ensembl:ENSMUSP00000057096	P	Desmoglein-2	DSG2|CDHF5	protein	taxon:9606	20260724	Ensembl		
UniProtKB	Q14126	DSG2	involved_in	GO:0043066	PMID:38395410	IMP		P	Desmoglein-2	DSG2|CDHF5	protein	taxon:9606	20241113	UniProt		
UniProtKB	Q14126	DSG2	involved_in	GO:0045602	PMID:27338829	IMP		P	Desmoglein-2	DSG2|CDHF5	protein	taxon:9606	20241106	UniProt		
UniProtKB	Q14126	DSG2	involved_in	GO:0045785	PMID:38395410	IMP		P	Desmoglein-2	DSG2|CDHF5	protein	taxon:9606	20241113	UniProt		
UniProtKB	Q14126	DSG2	involved_in	GO:0060231	PMID:29910125	IMP		P	Desmoglein-2	DSG2|CDHF5	protein	taxon:9606	20241104	UniProt		
UniProtKB	Q14126	DSG2	involved_in	GO:0072089	GO_REF:0000024	ISS	UniProtKB:O55111	P	Desmoglein-2	DSG2|CDHF5	protein	taxon:9606	20241104	UniProt		
UniProtKB	Q14126	DSG2	involved_in	GO:0072089	GO_REF:0000107	IEA	UniProtKB:O55111|ensembl:ENSMUSP00000057096	P	Desmoglein-2	DSG2|CDHF5	protein	taxon:9606	20260724	Ensembl		
UniProtKB	Q14126	DSG2	involved_in	GO:0086073	PMID:16505173	IMP		P	Desmoglein-2	DSG2|CDHF5	protein	taxon:9606	20150205	BHF-UCL		
UniProtKB	Q14126	DSG2	involved_in	GO:0086091	PMID:16505173	IMP		P	Desmoglein-2	DSG2|CDHF5	protein	taxon:9606	20150205	BHF-UCL		
UniProtKB	Q14126	DSG2	involved_in	GO:0086091	PMID:23381804	IMP		P	Desmoglein-2	DSG2|CDHF5	protein	taxon:9606	20150205	BHF-UCL		
UniProtKB	Q14126	DSG2	involved_in	GO:0098609	GO_REF:0000033	IBA	FB:FBgn0015609|MGI:MGI:103221|MGI:MGI:1196466|MGI:MGI:2661061|MGI:MGI:2664357|MGI:MGI:2664358|MGI:MGI:94930|MGI:MGI:99499|PANTHER:PTN001931974|UniProtKB:Q02413|UniProtKB:Q02487|UniProtKB:Q14126|UniProtKB:Q14574	P	Desmoglein-2	DSG2|CDHF5	protein	taxon:9606	20260529	GO_Central		
UniProtKB	Q14126	DSG2	involved_in	GO:0098609	GO_REF:0000107	IEA	UniProtKB:O55111|ensembl:ENSMUSP00000057096	P	Desmoglein-2	DSG2|CDHF5	protein	taxon:9606	20260724	Ensembl		
UniProtKB	Q14126	DSG2	involved_in	GO:0098911	PMID:16505173	IMP		P	Desmoglein-2	DSG2|CDHF5	protein	taxon:9606	20150205	BHF-UCL		
UniProtKB	Q14126	DSG2	involved_in	GO:0098911	PMID:23381804	IMP		P	Desmoglein-2	DSG2|CDHF5	protein	taxon:9606	20150205	BHF-UCL		
UniProtKB	Q14126	DSG2	involved_in	GO:0106015	GO_REF:0000107	IEA	UniProtKB:O55111|ensembl:ENSMUSP00000057096	P	Desmoglein-2	DSG2|CDHF5	protein	taxon:9606	20260724	Ensembl		
UniProtKB	Q14126	DSG2	involved_in	GO:0150107	GO_REF:0000107	IEA	UniProtKB:O55111|ensembl:ENSMUSP00000057096	P	Desmoglein-2	DSG2|CDHF5	protein	taxon:9606	20260724	Ensembl		
UniProtKB	Q14126	DSG2	involved_in	GO:0150107	PMID:27338829	IMP		P	Desmoglein-2	DSG2|CDHF5	protein	taxon:9606	20241106	UniProt		
UniProtKB	Q14126	DSG2	involved_in	GO:1902459	GO_REF:0000024	ISS	UniProtKB:O55111	P	Desmoglein-2	DSG2|CDHF5	protein	taxon:9606	20241104	UniProt		
UniProtKB	Q14126	DSG2	involved_in	GO:1902459	GO_REF:0000107	IEA	UniProtKB:O55111|ensembl:ENSMUSP00000057096	P	Desmoglein-2	DSG2|CDHF5	protein	taxon:9606	20260724	Ensembl		
UniProtKB	Q14126	DSG2	involved_in	GO:1903672	GO_REF:0000107	IEA	UniProtKB:O55111|ensembl:ENSMUSP00000057096	P	Desmoglein-2	DSG2|CDHF5	protein	taxon:9606	20260724	Ensembl		
UniProtKB	Q14126	DSG2	involved_in	GO:1903672	PMID:27338829	IMP		P	Desmoglein-2	DSG2|CDHF5	protein	taxon:9606	20241106	UniProt		
UniProtKB	Q14126	DSG2	involved_in	GO:1903779	GO_REF:0000024	ISS	UniProtKB:O55111	P	Desmoglein-2	DSG2|CDHF5	protein	taxon:9606	20251218	UniProt		
UniProtKB	Q14126	DSG2	involved_in	GO:1903779	GO_REF:0000107	IEA	UniProtKB:O55111|ensembl:ENSMUSP00000057096	P	Desmoglein-2	DSG2|CDHF5	protein	taxon:9606	20260724	Ensembl		
UniProtKB	Q14126	DSG2	is_active_in	GO:0030057	GO_REF:0000033	IBA	MGI:MGI:1196466|MGI:MGI:2661061|MGI:MGI:2664357|MGI:MGI:2664358|MGI:MGI:94930|PANTHER:PTN002771392|UniProtKB:Q02413|UniProtKB:Q03763|UniProtKB:Q14126|UniProtKB:Q86SJ6	C	Desmoglein-2	DSG2|CDHF5	protein	taxon:9606	20260529	GO_Central		
UniProtKB	Q14126	DSG2	located_in	GO:0001533	GO_REF:0000117	IEA	ARBA:ARBA00028309	C	Desmoglein-2	DSG2|CDHF5	protein	taxon:9606	20260727	UniProt		
UniProtKB	Q14126	DSG2	located_in	GO:0001533	Reactome:R-HSA-6814764	TAS		C	Desmoglein-2	DSG2|CDHF5	protein	taxon:9606	20160716	Reactome		
UniProtKB	Q14126	DSG2	located_in	GO:0005576	GO_REF:0000044	IEA	UniProtKB-SubCell:SL-0243	C	Desmoglein-2	DSG2|CDHF5	protein	taxon:9606	20260727	UniProt		
UniProtKB	Q14126	DSG2	located_in	GO:0005576	PMID:34742300	IDA		C	Desmoglein-2	DSG2|CDHF5	protein	taxon:9606	20251219	UniProt		
UniProtKB	Q14126	DSG2	located_in	GO:0005737	GO_REF:0000044	IEA	UniProtKB-SubCell:SL-0086	C	Desmoglein-2	DSG2|CDHF5	protein	taxon:9606	20260727	UniProt		
UniProtKB	Q14126	DSG2	located_in	GO:0005737	PMID:17559062	IDA		C	Desmoglein-2	DSG2|CDHF5	protein	taxon:9606	20251219	UniProt		
UniProtKB	Q14126	DSG2	located_in	GO:0005737	PMID:27338829	IDA		C	Desmoglein-2	DSG2|CDHF5	protein	taxon:9606	20241106	UniProt		
UniProtKB	Q14126	DSG2	located_in	GO:0005737	PMID:38375917	IDA		C	Desmoglein-2	DSG2|CDHF5	protein	taxon:9606	20251219	UniProt		
UniProtKB	Q14126	DSG2	located_in	GO:0005886	GO_REF:0000002	IEA	InterPro:IPR020894	C	Desmoglein-2	DSG2|CDHF5	protein	taxon:9606	20260727	InterPro		
UniProtKB	Q14126	DSG2	located_in	GO:0005886	GO_REF:0000044	IEA	UniProtKB-SubCell:SL-0039	C	Desmoglein-2	DSG2|CDHF5	protein	taxon:9606	20260727	UniProt		
UniProtKB	Q14126	DSG2	located_in	GO:0005886	GO_REF:0000052	IDA		C	Desmoglein-2	DSG2|CDHF5	protein	taxon:9606	20251115	HPA		
UniProtKB	Q14126	DSG2	located_in	GO:0005886	PMID:17559062	IDA		C	Desmoglein-2	DSG2|CDHF5	protein	taxon:9606	20150205	BHF-UCL		
UniProtKB	Q14126	DSG2	located_in	GO:0005886	PMID:26918609	IDA		C	Desmoglein-2	DSG2|CDHF5	protein	taxon:9606	20251218	UniProt		
UniProtKB	Q14126	DSG2	located_in	GO:0005886	PMID:27338829	EXP		C	Desmoglein-2	DSG2|CDHF5	protein	taxon:9606	20251027	UniProt		
UniProtKB	Q14126	DSG2	located_in	GO:0005886	PMID:30885746	IDA		C	Desmoglein-2	DSG2|CDHF5	protein	taxon:9606	20251219	UniProt		
UniProtKB	Q14126	DSG2	located_in	GO:0005886	PMID:31402609	EXP		C	Desmoglein-2	DSG2|CDHF5	protein	taxon:9606	20251027	UniProt		
UniProtKB	Q14126	DSG2	located_in	GO:0005886	PMID:36309486	IDA		C	Desmoglein-2	DSG2|CDHF5	protein	taxon:9606	20251218	UniProt		
UniProtKB	Q14126	DSG2	located_in	GO:0005886	Reactome:R-HSA-351877	TAS		C	Desmoglein-2	DSG2|CDHF5	protein	taxon:9606	20130503	Reactome		
UniProtKB	Q14126	DSG2	located_in	GO:0005886	Reactome:R-HSA-6809393	TAS		C	Desmoglein-2	DSG2|CDHF5	protein	taxon:9606	20130503	Reactome		
UniProtKB	Q14126	DSG2	located_in	GO:0005886	Reactome:R-HSA-6810357	TAS		C	Desmoglein-2	DSG2|CDHF5	protein	taxon:9606	20130503	Reactome		
UniProtKB	Q14126	DSG2	located_in	GO:0005886	Reactome:R-HSA-6810937	TAS		C	Desmoglein-2	DSG2|CDHF5	protein	taxon:9606	20130503	Reactome		
UniProtKB	Q14126	DSG2	located_in	GO:0005886	Reactome:R-HSA-6811539	TAS		C	Desmoglein-2	DSG2|CDHF5	protein	taxon:9606	20130503	Reactome		
UniProtKB	Q14126	DSG2	located_in	GO:0005886	Reactome:R-HSA-6814298	TAS		C	Desmoglein-2	DSG2|CDHF5	protein	taxon:9606	20130503	Reactome		
UniProtKB	Q14126	DSG2	located_in	GO:0005886	Reactome:R-HSA-6814387	TAS		C	Desmoglein-2	DSG2|CDHF5	protein	taxon:9606	20130503	Reactome		
UniProtKB	Q14126	DSG2	located_in	GO:0005886	Reactome:R-HSA-6814695	TAS		C	Desmoglein-2	DSG2|CDHF5	protein	taxon:9606	20130503	Reactome		
UniProtKB	Q14126	DSG2	located_in	GO:0005886	Reactome:R-HSA-6814734	TAS		C	Desmoglein-2	DSG2|CDHF5	protein	taxon:9606	20130503	Reactome		
UniProtKB	Q14126	DSG2	located_in	GO:0005886	Reactome:R-HSA-6814764	TAS		C	Desmoglein-2	DSG2|CDHF5	protein	taxon:9606	20130503	Reactome		
UniProtKB	Q14126	DSG2	located_in	GO:0005886	Reactome:R-HSA-8942224	TAS		C	Desmoglein-2	DSG2|CDHF5	protein	taxon:9606	20130503	Reactome		
UniProtKB	Q14126	DSG2	located_in	GO:0005911	GO_REF:0000117	IEA	ARBA:ARBA00028427	C	Desmoglein-2	DSG2|CDHF5	protein	taxon:9606	20260727	UniProt		
UniProtKB	Q14126	DSG2	located_in	GO:0005911	PMID:8143788	TAS		C	Desmoglein-2	DSG2|CDHF5	protein	taxon:9606	20030904	PINC		
UniProtKB	Q14126	DSG2	located_in	GO:0009986	PMID:19581412	HDA		C	Desmoglein-2	DSG2|CDHF5	protein	taxon:9606	20140723	UniProt		
UniProtKB	Q14126	DSG2	located_in	GO:0009986	PMID:27338829	IDA		C	Desmoglein-2	DSG2|CDHF5	protein	taxon:9606	20241106	UniProt		
UniProtKB	Q14126	DSG2	located_in	GO:0014704	GO_REF:0000024	ISS	UniProtKB:O55111	C	Desmoglein-2	DSG2|CDHF5	protein	taxon:9606	20251219	UniProt		
UniProtKB	Q14126	DSG2	located_in	GO:0014704	GO_REF:0000107	IEA	UniProtKB:O55111|ensembl:ENSMUSP00000057096	C	Desmoglein-2	DSG2|CDHF5	protein	taxon:9606	20260724	Ensembl		
UniProtKB	Q14126	DSG2	located_in	GO:0014704	PMID:23381804	IDA		C	Desmoglein-2	DSG2|CDHF5	protein	taxon:9606	20150205	BHF-UCL	part_of(UBERON:0000948)	
UniProtKB	Q14126	DSG2	located_in	GO:0016020	GO_REF:0000002	IEA	InterPro:IPR002126|InterPro:IPR009122|InterPro:IPR015919	C	Desmoglein-2	DSG2|CDHF5	protein	taxon:9606	20260727	InterPro		
UniProtKB	Q14126	DSG2	located_in	GO:0030054	GO_REF:0000052	IDA		C	Desmoglein-2	DSG2|CDHF5	protein	taxon:9606	20251115	HPA		
UniProtKB	Q14126	DSG2	located_in	GO:0030057	GO_REF:0000044	IEA	UniProtKB-SubCell:SL-0092	C	Desmoglein-2	DSG2|CDHF5	protein	taxon:9606	20260727	UniProt		
UniProtKB	Q14126	DSG2	located_in	GO:0030057	GO_REF:0000107	IEA	UniProtKB:O55111|ensembl:ENSMUSP00000057096	C	Desmoglein-2	DSG2|CDHF5	protein	taxon:9606	20260724	Ensembl		
UniProtKB	Q14126	DSG2	located_in	GO:0030057	PMID:20859650	IDA		C	Desmoglein-2	DSG2|CDHF5	protein	taxon:9606	20240416	UniProt		
UniProtKB	Q14126	DSG2	located_in	GO:0030057	PMID:23381804	IDA		C	Desmoglein-2	DSG2|CDHF5	protein	taxon:9606	20150205	BHF-UCL		
UniProtKB	Q14126	DSG2	located_in	GO:0030057	PMID:29999492	IDA		C	Desmoglein-2	DSG2|CDHF5	protein	taxon:9606	20241108	UniProt		
UniProtKB	Q14126	DSG2	located_in	GO:0030057	PMID:31845994	IDA		C	Desmoglein-2	DSG2|CDHF5	protein	taxon:9606	20251219	UniProt		
UniProtKB	Q14126	DSG2	located_in	GO:0030057	PMID:33596089	IDA		C	Desmoglein-2	DSG2|CDHF5	protein	taxon:9606	20251218	UniProt		
UniProtKB	Q14126	DSG2	located_in	GO:0030057	PMID:38375917	IDA		C	Desmoglein-2	DSG2|CDHF5	protein	taxon:9606	20251219	UniProt		
UniProtKB	Q14126	DSG2	located_in	GO:0070062	PMID:19199708	HDA		C	Desmoglein-2	DSG2|CDHF5	protein	taxon:9606	20131029	UniProt	part_of(UBERON:0001831)	
UniProtKB	Q14129	DGCR6	enables	GO:0005515	PMID:32296183	IPI	UniProtKB:P07954	F	Protein DGCR6	DGCR6	protein	taxon:9606	20260725	IntAct		
UniProtKB	Q14129	DGCR6	enables	GO:0005515	PMID:32296183	IPI	UniProtKB:P59991	F	Protein DGCR6	DGCR6	protein	taxon:9606	20260725	IntAct		
UniProtKB	Q14129	DGCR6	enables	GO:0005515	PMID:32296183	IPI	UniProtKB:Q96DF8	F	Protein DGCR6	DGCR6	protein	taxon:9606	20260725	IntAct		
UniProtKB	Q14129	DGCR6	enables	GO:0005515	PMID:32296183	IPI	UniProtKB:Q9NRY2	F	Protein DGCR6	DGCR6	protein	taxon:9606	20260725	IntAct		
UniProtKB	Q14129	DGCR6	enables	GO:0005515	PMID:32296183	IPI	UniProtKB:Q9ULX6	F	Protein DGCR6	DGCR6	protein	taxon:9606	20260725	IntAct		
UniProtKB	Q14129	DGCR6	involved_in	GO:0007155	PMID:8733130	TAS		P	Protein DGCR6	DGCR6	protein	taxon:9606	20030904	PINC		
UniProtKB	Q14129	DGCR6	involved_in	GO:0009887	PMID:8733130	TAS		P	Protein DGCR6	DGCR6	protein	taxon:9606	20031120	PINC		
UniProtKB	Q14129	DGCR6	located_in	GO:0005634	GO_REF:0000044	IEA	UniProtKB-SubCell:SL-0191	C	Protein DGCR6	DGCR6	protein	taxon:9606	20260727	UniProt		
UniProtKB	Q14129	DGCR6	located_in	GO:0031012	PMID:8733130	TAS		C	Protein DGCR6	DGCR6	protein	taxon:9606	20030904	PINC		
UniProtKB	Q14134	TRIM29	enables	GO:0002039	GO_REF:0000107	IEA	UniProtKB:Q8R2Q0|ensembl:ENSMUSP00000034511	F	Tripartite motif-containing protein 29	TRIM29|ATDC	protein	taxon:9606	20260724	Ensembl		
UniProtKB	Q14134	TRIM29	enables	GO:0005515	PMID:16189514	IPI	UniProtKB:Q08379	F	Tripartite motif-containing protein 29	TRIM29|ATDC	protein	taxon:9606	20260725	IntAct		
UniProtKB	Q14134	TRIM29	enables	GO:0005515	PMID:16189514	IPI	UniProtKB:Q8NHQ1	F	Tripartite motif-containing protein 29	TRIM29|ATDC	protein	taxon:9606	20260725	IntAct		
UniProtKB	Q14134	TRIM29	enables	GO:0005515	PMID:16189514	IPI	UniProtKB:Q96CN9	F	Tripartite motif-containing protein 29	TRIM29|ATDC	protein	taxon:9606	20260725	IntAct		
UniProtKB	Q14134	TRIM29	enables	GO:0005515	PMID:16189514	IPI	UniProtKB:Q9BRK4	F	Tripartite motif-containing protein 29	TRIM29|ATDC	protein	taxon:9606	20260725	IntAct		
UniProtKB	Q14134	TRIM29	enables	GO:0005515	PMID:16189514	IPI	UniProtKB:Q9Y6D9	F	Tripartite motif-containing protein 29	TRIM29|ATDC	protein	taxon:9606	20260725	IntAct		
UniProtKB	Q14134	TRIM29	enables	GO:0005515	PMID:19249679	IPI	UniProtKB:O14641	F	Tripartite motif-containing protein 29	TRIM29|ATDC	protein	taxon:9606	20260725	IntAct		
UniProtKB	Q14134	TRIM29	enables	GO:0005515	PMID:19249679	IPI	UniProtKB:O15169	F	Tripartite motif-containing protein 29	TRIM29|ATDC	protein	taxon:9606	20260725	IntAct		
UniProtKB	Q14134	TRIM29	enables	GO:0005515	PMID:19249679	IPI	UniProtKB:P49841	F	Tripartite motif-containing protein 29	TRIM29|ATDC	protein	taxon:9606	20260725	IntAct		
UniProtKB	Q14134	TRIM29	enables	GO:0005515	PMID:21516116	IPI	UniProtKB:Q08379	F	Tripartite motif-containing protein 29	TRIM29|ATDC	protein	taxon:9606	20260725	IntAct		
UniProtKB	Q14134	TRIM29	enables	GO:0005515	PMID:25416956	IPI	UniProtKB:P36406	F	Tripartite motif-containing protein 29	TRIM29|ATDC	protein	taxon:9606	20260725	IntAct		
UniProtKB	Q14134	TRIM29	enables	GO:0005515	PMID:25416956	IPI	UniProtKB:Q08379	F	Tripartite motif-containing protein 29	TRIM29|ATDC	protein	taxon:9606	20260725	IntAct		
UniProtKB	Q14134	TRIM29	enables	GO:0005515	PMID:25416956	IPI	UniProtKB:Q15654	F	Tripartite motif-containing protein 29	TRIM29|ATDC	protein	taxon:9606	20260725	IntAct		
UniProtKB	Q14134	TRIM29	enables	GO:0005515	PMID:25416956	IPI	UniProtKB:Q8NHQ1	F	Tripartite motif-containing protein 29	TRIM29|ATDC	protein	taxon:9606	20260725	IntAct		
UniProtKB	Q14134	TRIM29	enables	GO:0005515	PMID:25416956	IPI	UniProtKB:Q9BRK4	F	Tripartite motif-containing protein 29	TRIM29|ATDC	protein	taxon:9606	20260725	IntAct		
UniProtKB	Q14134	TRIM29	enables	GO:0005515	PMID:25416956	IPI	UniProtKB:Q9H257	F	Tripartite motif-containing protein 29	TRIM29|ATDC	protein	taxon:9606	20260725	IntAct		
UniProtKB	Q14134	TRIM29	enables	GO:0005515	PMID:25416956	IPI	UniProtKB:Q9Y6D9	F	Tripartite motif-containing protein 29	TRIM29|ATDC	protein	taxon:9606	20260725	IntAct		
UniProtKB	Q14134	TRIM29	enables	GO:0005515	PMID:31515488	IPI	UniProtKB:P36406	F	Tripartite motif-containing protein 29	TRIM29|ATDC	protein	taxon:9606	20260725	IntAct		
UniProtKB	Q14134	TRIM29	enables	GO:0005515	PMID:31515488	IPI	UniProtKB:Q8NHQ1	F	Tripartite motif-containing protein 29	TRIM29|ATDC	protein	taxon:9606	20260725	IntAct		
UniProtKB	Q14134	TRIM29	enables	GO:0005515	PMID:32296183	IPI	UniProtKB:Q08043	F	Tripartite motif-containing protein 29	TRIM29|ATDC	protein	taxon:9606	20260725	IntAct		
UniProtKB	Q14134	TRIM29	enables	GO:0005515	PMID:32296183	IPI	UniProtKB:Q2TAC2-2	F	Tripartite motif-containing protein 29	TRIM29|ATDC	protein	taxon:9606	20260725	IntAct		
UniProtKB	Q14134	TRIM29	enables	GO:0005515	PMID:32296183	IPI	UniProtKB:Q49AR9	F	Tripartite motif-containing protein 29	TRIM29|ATDC	protein	taxon:9606	20260725	IntAct		
UniProtKB	Q14134	TRIM29	enables	GO:0005515	PMID:32296183	IPI	UniProtKB:Q5JR59-3	F	Tripartite motif-containing protein 29	TRIM29|ATDC	protein	taxon:9606	20260725	IntAct		
UniProtKB	Q14134	TRIM29	enables	GO:0005515	PMID:32296183	IPI	UniProtKB:Q8NI38	F	Tripartite motif-containing protein 29	TRIM29|ATDC	protein	taxon:9606	20260725	IntAct		
UniProtKB	Q14134	TRIM29	enables	GO:0005515	PMID:32296183	IPI	UniProtKB:Q92764	F	Tripartite motif-containing protein 29	TRIM29|ATDC	protein	taxon:9606	20260725	IntAct		
UniProtKB	Q14134	TRIM29	enables	GO:0005515	PMID:32296183	IPI	UniProtKB:Q9NRI5-2	F	Tripartite motif-containing protein 29	TRIM29|ATDC	protein	taxon:9606	20260725	IntAct		
UniProtKB	Q14134	TRIM29	enables	GO:0005515	PMID:32296183	IPI	UniProtKB:Q9Y6D9	F	Tripartite motif-containing protein 29	TRIM29|ATDC	protein	taxon:9606	20260725	IntAct		
UniProtKB	Q14134	TRIM29	enables	GO:0005515	PMID:36217030	IPI	UniProtKB:P0DTD1-PRO_0000449619	F	Tripartite motif-containing protein 29	TRIM29|ATDC	protein	taxon:9606	20260725	IntAct		
UniProtKB	Q14134	TRIM29	enables	GO:0005515	PMID:37671092	IPI	UniProtKB:P13647	F	Tripartite motif-containing protein 29	TRIM29|ATDC	protein	taxon:9606	20260725	IntAct		
UniProtKB	Q14134	TRIM29	enables	GO:0008270	GO_REF:0000002	IEA	InterPro:IPR000315	F	Tripartite motif-containing protein 29	TRIM29|ATDC	protein	taxon:9606	20260727	InterPro		
UniProtKB	Q14134	TRIM29	enables	GO:0042802	PMID:16189514	IPI	UniProtKB:Q14134	F	Tripartite motif-containing protein 29	TRIM29|ATDC	protein	taxon:9606	20260725	IntAct		
UniProtKB	Q14134	TRIM29	enables	GO:0042802	PMID:20211142	IPI	UniProtKB:Q14134	F	Tripartite motif-containing protein 29	TRIM29|ATDC	protein	taxon:9606	20260725	IntAct		
UniProtKB	Q14134	TRIM29	enables	GO:0042802	PMID:32296183	IPI	UniProtKB:Q14134	F	Tripartite motif-containing protein 29	TRIM29|ATDC	protein	taxon:9606	20260725	IntAct		
UniProtKB	Q14134	TRIM29	enables	GO:0098641	PMID:25468996	HDA		F	Tripartite motif-containing protein 29	TRIM29|ATDC	protein	taxon:9606	20180329	BHF-UCL		
UniProtKB	Q14134	TRIM29	involved_in	GO:0098609	GO_REF:0000108	IEA	GO:0098641	P	Tripartite motif-containing protein 29	TRIM29|ATDC	protein	taxon:9606	20260727	GOC		
UniProtKB	Q14134	TRIM29	located_in	GO:0005737	GO_REF:0000044	IEA	UniProtKB-SubCell:SL-0086	C	Tripartite motif-containing protein 29	TRIM29|ATDC	protein	taxon:9606	20260727	UniProt		
UniProtKB	Q14134	TRIM29	located_in	GO:0005737	GO_REF:0000107	IEA	UniProtKB:Q8R2Q0|ensembl:ENSMUSP00000034511	C	Tripartite motif-containing protein 29	TRIM29|ATDC	protein	taxon:9606	20260724	Ensembl		
UniProtKB	Q14134	TRIM29	located_in	GO:0005737	GO_REF:0000117	IEA	ARBA:ARBA00026971	C	Tripartite motif-containing protein 29	TRIM29|ATDC	protein	taxon:9606	20260727	UniProt		
UniProtKB	Q14134	TRIM29	located_in	GO:0005764	GO_REF:0000044	IEA	UniProtKB-SubCell:SL-0158	C	Tripartite motif-containing protein 29	TRIM29|ATDC	protein	taxon:9606	20260727	UniProt		
UniProtKB	Q14134	TRIM29	located_in	GO:0005764	PMID:27695001	EXP		C	Tripartite motif-containing protein 29	TRIM29|ATDC	protein	taxon:9606	20231105	UniProt		
UniProtKB	Q14134	TRIM29	located_in	GO:0005829	GO_REF:0000052	IDA		C	Tripartite motif-containing protein 29	TRIM29|ATDC	protein	taxon:9606	20251115	HPA		
UniProtKB	Q14134	TRIM29	located_in	GO:0005912	PMID:25468996	HDA		C	Tripartite motif-containing protein 29	TRIM29|ATDC	protein	taxon:9606	20180328	BHF-UCL		
UniProtKB	Q14135	VGLL4	enables	GO:0001223	GO_REF:0000033	IBA	FB:FBgn0036373|PANTHER:PTN001049299	F	Transcription cofactor vestigial-like protein 4	VGLL4|KIAA0121	protein	taxon:9606	20190306	GO_Central		
UniProtKB	Q14135	VGLL4	enables	GO:0005515	PMID:21044950	IPI	UniProtKB:Q9NYB0	F	Transcription cofactor vestigial-like protein 4	VGLL4|KIAA0121	protein	taxon:9606	20260725	IntAct		
UniProtKB	Q14135	VGLL4	enables	GO:0005515	PMID:24525233	IPI	UniProtKB:Q15561	F	Transcription cofactor vestigial-like protein 4	VGLL4|KIAA0121	protein	taxon:9606	20260725	IntAct		
UniProtKB	Q14135	VGLL4	enables	GO:0005515	PMID:28051067	IPI	UniProtKB:P15884	F	Transcription cofactor vestigial-like protein 4	VGLL4|KIAA0121	protein	taxon:9606	20200221	UniProt		
UniProtKB	Q14135	VGLL4	enables	GO:0005515	PMID:32296183	IPI	UniProtKB:Q15562-2	F	Transcription cofactor vestigial-like protein 4	VGLL4|KIAA0121	protein	taxon:9606	20260725	IntAct		
UniProtKB	Q14135	VGLL4	enables	GO:0005515	PMID:32296183	IPI	UniProtKB:Q99594	F	Transcription cofactor vestigial-like protein 4	VGLL4|KIAA0121	protein	taxon:9606	20260725	IntAct		
UniProtKB	Q14135	VGLL4	enables	GO:0005515	PMID:33961781	IPI	UniProtKB:Q15561	F	Transcription cofactor vestigial-like protein 4	VGLL4|KIAA0121	protein	taxon:9606	20260725	IntAct		
UniProtKB	Q14135	VGLL4	enables	GO:0005515	PMID:33961781	IPI	UniProtKB:Q99594	F	Transcription cofactor vestigial-like protein 4	VGLL4|KIAA0121	protein	taxon:9606	20260725	IntAct		
UniProtKB	Q14135	VGLL4	enables	GO:0005515	PMID:40205054	IPI	UniProtKB:Q15561	F	Transcription cofactor vestigial-like protein 4	VGLL4|KIAA0121	protein	taxon:9606	20260725	IntAct		
UniProtKB	Q14135	VGLL4	involved_in	GO:0006355	GO_REF:0000002	IEA	InterPro:IPR028184	P	Transcription cofactor vestigial-like protein 4	VGLL4|KIAA0121	protein	taxon:9606	20260727	InterPro		
UniProtKB	Q14135	VGLL4	involved_in	GO:0030178	PMID:28051067	IDA		P	Transcription cofactor vestigial-like protein 4	VGLL4|KIAA0121	protein	taxon:9606	20200221	UniProt		
UniProtKB	Q14135	VGLL4	involved_in	GO:0030308	PMID:28051067	IDA		P	Transcription cofactor vestigial-like protein 4	VGLL4|KIAA0121	protein	taxon:9606	20200221	UniProt		
UniProtKB	Q14135	VGLL4	involved_in	GO:0035331	GO_REF:0000024	ISS	UniProtKB:Q80V24	P	Transcription cofactor vestigial-like protein 4	VGLL4|KIAA0121	protein	taxon:9606	20200124	UniProt		
UniProtKB	Q14135	VGLL4	involved_in	GO:0035331	GO_REF:0000107	IEA	UniProtKB:Q80V24|ensembl:ENSMUSP00000032459	P	Transcription cofactor vestigial-like protein 4	VGLL4|KIAA0121	protein	taxon:9606	20260724	Ensembl		
UniProtKB	Q14135	VGLL4	involved_in	GO:0035331	PMID:28051067	IDA		P	Transcription cofactor vestigial-like protein 4	VGLL4|KIAA0121	protein	taxon:9606	20200221	UniProt		
UniProtKB	Q14135	VGLL4	involved_in	GO:0045732	GO_REF:0000024	ISS	UniProtKB:Q80V24	P	Transcription cofactor vestigial-like protein 4	VGLL4|KIAA0121	protein	taxon:9606	20200124	UniProt		
UniProtKB	Q14135	VGLL4	involved_in	GO:0045732	GO_REF:0000107	IEA	UniProtKB:Q80V24|ensembl:ENSMUSP00000032459	P	Transcription cofactor vestigial-like protein 4	VGLL4|KIAA0121	protein	taxon:9606	20260724	Ensembl		
UniProtKB	Q14135	VGLL4	involved_in	GO:0045892	GO_REF:0000024	ISS	UniProtKB:Q80V24	P	Transcription cofactor vestigial-like protein 4	VGLL4|KIAA0121	protein	taxon:9606	20200122	UniProt		
UniProtKB	Q14135	VGLL4	involved_in	GO:0045892	GO_REF:0000033	IBA	FB:FBgn0036373|MGI:MGI:2652840|PANTHER:PTN001049299	P	Transcription cofactor vestigial-like protein 4	VGLL4|KIAA0121	protein	taxon:9606	20190306	GO_Central		
UniProtKB	Q14135	VGLL4	involved_in	GO:0045892	GO_REF:0000107	IEA	UniProtKB:Q80V24|ensembl:ENSMUSP00000032459	P	Transcription cofactor vestigial-like protein 4	VGLL4|KIAA0121	protein	taxon:9606	20260724	Ensembl		
UniProtKB	Q14135	VGLL4	involved_in	GO:0060044	GO_REF:0000024	ISS	UniProtKB:Q80V24	P	Transcription cofactor vestigial-like protein 4	VGLL4|KIAA0121	protein	taxon:9606	20200124	UniProt		
UniProtKB	Q14135	VGLL4	involved_in	GO:0060044	GO_REF:0000107	IEA	UniProtKB:Q80V24|ensembl:ENSMUSP00000032459	P	Transcription cofactor vestigial-like protein 4	VGLL4|KIAA0121	protein	taxon:9606	20260724	Ensembl		
UniProtKB	Q14135	VGLL4	located_in	GO:0005634	GO_REF:0000024	ISS	UniProtKB:Q80V24	C	Transcription cofactor vestigial-like protein 4	VGLL4|KIAA0121	protein	taxon:9606	20200122	UniProt		
UniProtKB	Q14135	VGLL4	located_in	GO:0005634	GO_REF:0000044	IEA	UniProtKB-SubCell:SL-0191	C	Transcription cofactor vestigial-like protein 4	VGLL4|KIAA0121	protein	taxon:9606	20260727	UniProt		
UniProtKB	Q14135	VGLL4	located_in	GO:0005634	GO_REF:0000107	IEA	UniProtKB:Q80V24|ensembl:ENSMUSP00000032459	C	Transcription cofactor vestigial-like protein 4	VGLL4|KIAA0121	protein	taxon:9606	20260724	Ensembl		
UniProtKB	Q14137	BOP1	enables	GO:0003723	PMID:22658674	HDA		F	Ribosome biogenesis protein BOP1	BOP1|KIAA0124	protein	taxon:9606	20140203	UniProt		
UniProtKB	Q14137	BOP1	enables	GO:0005515	PMID:16043514	IPI	UniProtKB:O00541	F	Ribosome biogenesis protein BOP1	BOP1|KIAA0124	protein	taxon:9606	20090324	UniProt		
UniProtKB	Q14137	BOP1	enables	GO:0005515	PMID:16043514	IPI	UniProtKB:O00541	F	Ribosome biogenesis protein BOP1	BOP1|KIAA0124	protein	taxon:9606	20260725	IntAct		
UniProtKB	Q14137	BOP1	enables	GO:0005515	PMID:16043514	IPI	UniProtKB:Q9GZL7	F	Ribosome biogenesis protein BOP1	BOP1|KIAA0124	protein	taxon:9606	20090324	UniProt		
UniProtKB	Q14137	BOP1	enables	GO:0005515	PMID:16043514	IPI	UniProtKB:Q9GZL7	F	Ribosome biogenesis protein BOP1	BOP1|KIAA0124	protein	taxon:9606	20260725	IntAct		
UniProtKB	Q14137	BOP1	enables	GO:0005515	PMID:16738141	IPI	UniProtKB:O00541	F	Ribosome biogenesis protein BOP1	BOP1|KIAA0124	protein	taxon:9606	20090324	UniProt		
UniProtKB	Q14137	BOP1	enables	GO:0005515	PMID:16738141	IPI	UniProtKB:Q9GZL7	F	Ribosome biogenesis protein BOP1	BOP1|KIAA0124	protein	taxon:9606	20090324	UniProt		
UniProtKB	Q14137	BOP1	enables	GO:0005515	PMID:17353269	IPI	UniProtKB:O00541	F	Ribosome biogenesis protein BOP1	BOP1|KIAA0124	protein	taxon:9606	20090528	UniProt		
UniProtKB	Q14137	BOP1	enables	GO:0005515	PMID:17353269	IPI	UniProtKB:Q9GZL7	F	Ribosome biogenesis protein BOP1	BOP1|KIAA0124	protein	taxon:9606	20090528	UniProt		
UniProtKB	Q14137	BOP1	enables	GO:0005515	PMID:25825154	IPI	UniProtKB:Q96GQ7	F	Ribosome biogenesis protein BOP1	BOP1|KIAA0124	protein	taxon:9606	20151127	UniProt		
UniProtKB	Q14137	BOP1	enables	GO:0005515	PMID:28514442	IPI	UniProtKB:O00541	F	Ribosome biogenesis protein BOP1	BOP1|KIAA0124	protein	taxon:9606	20260725	IntAct		
UniProtKB	Q14137	BOP1	enables	GO:0005515	PMID:33961781	IPI	UniProtKB:O00541	F	Ribosome biogenesis protein BOP1	BOP1|KIAA0124	protein	taxon:9606	20260725	IntAct		
UniProtKB	Q14137	BOP1	enables	GO:0005515	PMID:35271311	IPI	UniProtKB:O00541	F	Ribosome biogenesis protein BOP1	BOP1|KIAA0124	protein	taxon:9606	20260725	IntAct		
UniProtKB	Q14137	BOP1	enables	GO:0005515	PMID:35271311	IPI	UniProtKB:Q9GZL7	F	Ribosome biogenesis protein BOP1	BOP1|KIAA0124	protein	taxon:9606	20260725	IntAct		
UniProtKB	Q14137	BOP1	enables	GO:0005515	PMID:40205054	IPI	UniProtKB:O00541	F	Ribosome biogenesis protein BOP1	BOP1|KIAA0124	protein	taxon:9606	20260725	IntAct		
UniProtKB	Q14137	BOP1	enables	GO:0043021	GO_REF:0000104	IEA	UniRule:UR000107534	F	Ribosome biogenesis protein BOP1	BOP1|KIAA0124	protein	taxon:9606	20260727	UniProt		
UniProtKB	Q14137	BOP1	enables	GO:0043021	GO_REF:0000107	IEA	UniProtKB:P97452|ensembl:ENSMUSP00000023217	F	Ribosome biogenesis protein BOP1	BOP1|KIAA0124	protein	taxon:9606	20260724	Ensembl		
UniProtKB	Q14137	BOP1	enables	GO:0070180	GO_REF:0000033	IBA	PANTHER:PTN000426773|SGD:S000004652	F	Ribosome biogenesis protein BOP1	BOP1|KIAA0124	protein	taxon:9606	20260224	GO_Central		
UniProtKB	Q14137	BOP1	involved_in	GO:0000027	PMID:24120868	IMP		P	Ribosome biogenesis protein BOP1	BOP1|KIAA0124	protein	taxon:9606	20170512	UniProt		
UniProtKB	Q14137	BOP1	involved_in	GO:0000448	GO_REF:0000107	IEA	UniProtKB:P97452|ensembl:ENSMUSP00000023217	P	Ribosome biogenesis protein BOP1	BOP1|KIAA0124	protein	taxon:9606	20260724	Ensembl		
UniProtKB	Q14137	BOP1	involved_in	GO:0000460	GO_REF:0000107	IEA	UniProtKB:P97452|ensembl:ENSMUSP00000023217	P	Ribosome biogenesis protein BOP1	BOP1|KIAA0124	protein	taxon:9606	20260724	Ensembl		
UniProtKB	Q14137	BOP1	involved_in	GO:0000463	GO_REF:0000033	IBA	MGI:MGI:1334460|PANTHER:PTN000426773|UniProtKB:Q14137	P	Ribosome biogenesis protein BOP1	BOP1|KIAA0124	protein	taxon:9606	20170228	GO_Central		
UniProtKB	Q14137	BOP1	involved_in	GO:0000463	GO_REF:0000104	IEA	UniRule:UR000107534	P	Ribosome biogenesis protein BOP1	BOP1|KIAA0124	protein	taxon:9606	20260727	UniProt		
UniProtKB	Q14137	BOP1	involved_in	GO:0000463	GO_REF:0000117	IEA	ARBA:ARBA00089685	P	Ribosome biogenesis protein BOP1	BOP1|KIAA0124	protein	taxon:9606	20260727	UniProt		
UniProtKB	Q14137	BOP1	involved_in	GO:0000463	PMID:17353269	IMP		P	Ribosome biogenesis protein BOP1	BOP1|KIAA0124	protein	taxon:9606	20090506	UniProt		
UniProtKB	Q14137	BOP1	involved_in	GO:0000466	GO_REF:0000104	IEA	UniRule:UR000107534	P	Ribosome biogenesis protein BOP1	BOP1|KIAA0124	protein	taxon:9606	20260727	UniProt		
UniProtKB	Q14137	BOP1	involved_in	GO:0006364	GO_REF:0000002	IEA	InterPro:IPR012953	P	Ribosome biogenesis protein BOP1	BOP1|KIAA0124	protein	taxon:9606	20260727	InterPro		
UniProtKB	Q14137	BOP1	involved_in	GO:0006364	PMID:24120868	NAS		P	Ribosome biogenesis protein BOP1	BOP1|KIAA0124	protein	taxon:9606	20240823	ComplexPortal		
UniProtKB	Q14137	BOP1	involved_in	GO:0008283	GO_REF:0000107	IEA	UniProtKB:P97452|ensembl:ENSMUSP00000023217	P	Ribosome biogenesis protein BOP1	BOP1|KIAA0124	protein	taxon:9606	20260724	Ensembl		
UniProtKB	Q14137	BOP1	involved_in	GO:0042254	GO_REF:0000002	IEA	InterPro:IPR028598	P	Ribosome biogenesis protein BOP1	BOP1|KIAA0124	protein	taxon:9606	20260727	InterPro		
UniProtKB	Q14137	BOP1	involved_in	GO:0042254	PMID:16043514	NAS		P	Ribosome biogenesis protein BOP1	BOP1|KIAA0124	protein	taxon:9606	20090330	UniProt		
UniProtKB	Q14137	BOP1	involved_in	GO:0042254	PMID:17353269	IC	GO:0000463	P	Ribosome biogenesis protein BOP1	BOP1|KIAA0124	protein	taxon:9606	20090330	UniProt		
UniProtKB	Q14137	BOP1	involved_in	GO:0042273	GO_REF:0000104	IEA	UniRule:UR000107534	P	Ribosome biogenesis protein BOP1	BOP1|KIAA0124	protein	taxon:9606	20260727	UniProt		
UniProtKB	Q14137	BOP1	involved_in	GO:0042273	PMID:24120868	NAS		P	Ribosome biogenesis protein BOP1	BOP1|KIAA0124	protein	taxon:9606	20240823	ComplexPortal		
UniProtKB	Q14137	BOP1	involved_in	GO:0051726	PMID:16043514	IMP		P	Ribosome biogenesis protein BOP1	BOP1|KIAA0124	protein	taxon:9606	20090506	UniProt		
UniProtKB	Q14137	BOP1	involved_in	GO:1901796	PMID:24120868	IMP		P	Ribosome biogenesis protein BOP1	BOP1|KIAA0124	protein	taxon:9606	20170518	UniProt		
UniProtKB	Q14137	BOP1	located_in	GO:0005634	GO_REF:0000104	IEA	UniRule:UR000107534	C	Ribosome biogenesis protein BOP1	BOP1|KIAA0124	protein	taxon:9606	20260727	UniProt		
UniProtKB	Q14137	BOP1	located_in	GO:0005654	GO_REF:0000044	IEA	UniProtKB-SubCell:SL-0190	C	Ribosome biogenesis protein BOP1	BOP1|KIAA0124	protein	taxon:9606	20260727	UniProt		
UniProtKB	Q14137	BOP1	located_in	GO:0005654	GO_REF:0000052	IDA		C	Ribosome biogenesis protein BOP1	BOP1|KIAA0124	protein	taxon:9606	20251115	HPA		
UniProtKB	Q14137	BOP1	located_in	GO:0005654	Reactome:R-HSA-6791219	TAS		C	Ribosome biogenesis protein BOP1	BOP1|KIAA0124	protein	taxon:9606	20150819	Reactome		
UniProtKB	Q14137	BOP1	located_in	GO:0005694	GO_REF:0000052	IDA		C	Ribosome biogenesis protein BOP1	BOP1|KIAA0124	protein	taxon:9606	20251115	HPA		
UniProtKB	Q14137	BOP1	located_in	GO:0005730	GO_REF:0000044	IEA	UniProtKB-SubCell:SL-0188	C	Ribosome biogenesis protein BOP1	BOP1|KIAA0124	protein	taxon:9606	20260727	UniProt		
UniProtKB	Q14137	BOP1	located_in	GO:0005730	GO_REF:0000052	IDA		C	Ribosome biogenesis protein BOP1	BOP1|KIAA0124	protein	taxon:9606	20251115	HPA		
UniProtKB	Q14137	BOP1	located_in	GO:0005730	GO_REF:0000104	IEA	UniRule:UR000107534	C	Ribosome biogenesis protein BOP1	BOP1|KIAA0124	protein	taxon:9606	20260727	UniProt		
UniProtKB	Q14137	BOP1	located_in	GO:0005730	GO_REF:0000107	IEA	UniProtKB:P97452|ensembl:ENSMUSP00000023217	C	Ribosome biogenesis protein BOP1	BOP1|KIAA0124	protein	taxon:9606	20260724	Ensembl		
UniProtKB	Q14137	BOP1	part_of	GO:0030687	GO_REF:0000033	IBA	PANTHER:PTN000426773|SGD:S000004652	C	Ribosome biogenesis protein BOP1	BOP1|KIAA0124	protein	taxon:9606	20170228	GO_Central		
UniProtKB	Q14137	BOP1	part_of	GO:0030687	GO_REF:0000104	IEA	UniRule:UR000107534	C	Ribosome biogenesis protein BOP1	BOP1|KIAA0124	protein	taxon:9606	20260727	UniProt		
UniProtKB	Q14137	BOP1	part_of	GO:0070545	GO_REF:0000033	IBA	PANTHER:PTN000426773|SGD:S000004652|UniProtKB:Q14137	C	Ribosome biogenesis protein BOP1	BOP1|KIAA0124	protein	taxon:9606	20170228	GO_Central		
UniProtKB	Q14137	BOP1	part_of	GO:0070545	PMID:16043514	IDA		C	Ribosome biogenesis protein BOP1	BOP1|KIAA0124	protein	taxon:9606	20090421	UniProt		
UniProtKB	Q14137	BOP1	part_of	GO:0070545	PMID:16738141	IDA		C	Ribosome biogenesis protein BOP1	BOP1|KIAA0124	protein	taxon:9606	20120109	MGI		
UniProtKB	Q14137	BOP1	part_of	GO:0070545	PMID:17353269	IDA		C	Ribosome biogenesis protein BOP1	BOP1|KIAA0124	protein	taxon:9606	20090421	UniProt		
UniProtKB	Q14137	BOP1	part_of	GO:0070545	PMID:17353269	IPI		C	Ribosome biogenesis protein BOP1	BOP1|KIAA0124	protein	taxon:9606	20240823	ComplexPortal		
UniProtKB	Q14137	BOP1	part_of	GO:1990904	PMID:18809582	IDA		C	Ribosome biogenesis protein BOP1	BOP1|KIAA0124	protein	taxon:9606	20180313	MGI		
UniProtKB	Q14139	UBE4A	enables	GO:0004842	GO_REF:0000002	IEA	InterPro:IPR003613	F	Ubiquitin conjugation factor E4 A	UBE4A|KIAA0126	protein	taxon:9606	20260727	InterPro		
UniProtKB	Q14139	UBE4A	enables	GO:0005515	PMID:21903422	IPI	UniProtKB:Q7Z434	F	Ubiquitin conjugation factor E4 A	UBE4A|KIAA0126	protein	taxon:9606	20260725	IntAct		
UniProtKB	Q14139	UBE4A	enables	GO:0005515	PMID:22119785	IPI	UniProtKB:Q92575	F	Ubiquitin conjugation factor E4 A	UBE4A|KIAA0126	protein	taxon:9606	20260725	IntAct		
UniProtKB	Q14139	UBE4A	enables	GO:0005515	PMID:32296183	IPI	UniProtKB:Q92551	F	Ubiquitin conjugation factor E4 A	UBE4A|KIAA0126	protein	taxon:9606	20260725	IntAct		
UniProtKB	Q14139	UBE4A	enables	GO:0005515	PMID:33961781	IPI	UniProtKB:Q92551	F	Ubiquitin conjugation factor E4 A	UBE4A|KIAA0126	protein	taxon:9606	20260725	IntAct		
UniProtKB	Q14139	UBE4A	enables	GO:0005515	PMID:33961781	IPI	UniProtKB:Q92575	F	Ubiquitin conjugation factor E4 A	UBE4A|KIAA0126	protein	taxon:9606	20260725	IntAct		
UniProtKB	Q14139	UBE4A	enables	GO:0034450	GO_REF:0000002	IEA	InterPro:IPR019474|InterPro:IPR045132	F	Ubiquitin conjugation factor E4 A	UBE4A|KIAA0126	protein	taxon:9606	20260727	InterPro		
UniProtKB	Q14139	UBE4A	enables	GO:0034450	GO_REF:0000033	IBA	MGI:MGI:1927086|MGI:MGI:2154580|PANTHER:PTN000358161|SGD:S000002349|UniProtKB:O95155|WB:WBGene00006734	F	Ubiquitin conjugation factor E4 A	UBE4A|KIAA0126	protein	taxon:9606	20260529	GO_Central		
UniProtKB	Q14139	UBE4A	enables	GO:0061630	GO_REF:0000003	IEA	EC:2.3.2.27	F	Ubiquitin conjugation factor E4 A	UBE4A|KIAA0126	protein	taxon:9606	20260727	UniProt		
UniProtKB	Q14139	UBE4A	enables	GO:0061630	GO_REF:0000024	ISS	UniProtKB:E9Q735	F	Ubiquitin conjugation factor E4 A	UBE4A|KIAA0126	protein	taxon:9606	20240703	UniProt		
UniProtKB	Q14139	UBE4A	involved_in	GO:0006511	GO_REF:0000002	IEA	InterPro:IPR019474	P	Ubiquitin conjugation factor E4 A	UBE4A|KIAA0126	protein	taxon:9606	20260727	InterPro		
UniProtKB	Q14139	UBE4A	involved_in	GO:0006511	GO_REF:0000033	IBA	AGI_LocusCode:AT5G15400|FB:FBgn0028467|MGI:MGI:1927086|PANTHER:PTN000358161|SGD:S000002349|UniProtKB:O95155	P	Ubiquitin conjugation factor E4 A	UBE4A|KIAA0126	protein	taxon:9606	20260529	GO_Central		
UniProtKB	Q14139	UBE4A	involved_in	GO:0006511	PMID:10089879	TAS		P	Ubiquitin conjugation factor E4 A	UBE4A|KIAA0126	protein	taxon:9606	20030904	PINC		
UniProtKB	Q14139	UBE4A	involved_in	GO:0016567	GO_REF:0000002	IEA	InterPro:IPR003613|InterPro:IPR019474	P	Ubiquitin conjugation factor E4 A	UBE4A|KIAA0126	protein	taxon:9606	20260727	InterPro		
UniProtKB	Q14139	UBE4A	involved_in	GO:0016567	GO_REF:0000041	IEA	UniPathway:UPA00143	P	Ubiquitin conjugation factor E4 A	UBE4A|KIAA0126	protein	taxon:9606	20260227	UniProt		
UniProtKB	Q14139	UBE4A	involved_in	GO:0036503	GO_REF:0000002	IEA	InterPro:IPR045132	P	Ubiquitin conjugation factor E4 A	UBE4A|KIAA0126	protein	taxon:9606	20260727	InterPro		
UniProtKB	Q14139	UBE4A	involved_in	GO:0036503	GO_REF:0000033	IBA	PANTHER:PTN000358161|SGD:S000002349	P	Ubiquitin conjugation factor E4 A	UBE4A|KIAA0126	protein	taxon:9606	20240206	GO_Central		
UniProtKB	Q14139	UBE4A	is_active_in	GO:0005634	GO_REF:0000033	IBA	AGI_LocusCode:AT5G15400|MGI:MGI:1927086|PANTHER:PTN000358161|SGD:S000002349|WB:WBGene00006734	C	Ubiquitin conjugation factor E4 A	UBE4A|KIAA0126	protein	taxon:9606	20260529	GO_Central		
UniProtKB	Q14139	UBE4A	is_active_in	GO:0005737	GO_REF:0000033	IBA	AGI_LocusCode:AT5G15400|MGI:MGI:1927086|MGI:MGI:2154580|PANTHER:PTN000358161|UniProtKB:O95155|WB:WBGene00006734	C	Ubiquitin conjugation factor E4 A	UBE4A|KIAA0126	protein	taxon:9606	20260529	GO_Central		
UniProtKB	Q14139	UBE4A	located_in	GO:0005737	GO_REF:0000024	ISS	UniProtKB:E9Q735	C	Ubiquitin conjugation factor E4 A	UBE4A|KIAA0126	protein	taxon:9606	20240703	UniProt		
UniProtKB	Q14139	UBE4A	located_in	GO:0005737	GO_REF:0000044	IEA	UniProtKB-SubCell:SL-0086	C	Ubiquitin conjugation factor E4 A	UBE4A|KIAA0126	protein	taxon:9606	20260727	UniProt		
UniProtKB	Q14139	UBE4A	part_of	GO:0000151	GO_REF:0000002	IEA	InterPro:IPR019474|InterPro:IPR045132	C	Ubiquitin conjugation factor E4 A	UBE4A|KIAA0126	protein	taxon:9606	20260727	InterPro		
UniProtKB	Q14139	UBE4A	part_of	GO:0000151	PMID:10089879	TAS		C	Ubiquitin conjugation factor E4 A	UBE4A|KIAA0126	protein	taxon:9606	20030904	PINC		
UniProtKB	Q14140	SERTAD2	acts_upstream_of_or_within	GO:0030308	PMID:16098148	IDA		P	SERTA domain-containing protein 2	SERTAD2|KIAA0127|TRIPBR2	protein	taxon:9606	20060818	MGI		
UniProtKB	Q14140	SERTAD2	enables	GO:0003713	GO_REF:0000033	IBA	MGI:MGI:1931026|PANTHER:PTN000418027	F	SERTA domain-containing protein 2	SERTAD2|KIAA0127|TRIPBR2	protein	taxon:9606	20240528	GO_Central		
UniProtKB	Q14140	SERTAD2	enables	GO:0003713	GO_REF:0000107	IEA	UniProtKB:Q9JJG5|ensembl:ENSMUSP00000105215	F	SERTA domain-containing protein 2	SERTAD2|KIAA0127|TRIPBR2	protein	taxon:9606	20260724	Ensembl		
UniProtKB	Q14140	SERTAD2	enables	GO:0005515	PMID:32296183	IPI	UniProtKB:O00311	F	SERTA domain-containing protein 2	SERTAD2|KIAA0127|TRIPBR2	protein	taxon:9606	20260725	IntAct		
UniProtKB	Q14140	SERTAD2	enables	GO:0005515	PMID:32296183	IPI	UniProtKB:O43741	F	SERTA domain-containing protein 2	SERTAD2|KIAA0127|TRIPBR2	protein	taxon:9606	20260725	IntAct		
UniProtKB	Q14140	SERTAD2	enables	GO:0005515	PMID:32296183	IPI	UniProtKB:O60733	F	SERTA domain-containing protein 2	SERTAD2|KIAA0127|TRIPBR2	protein	taxon:9606	20260725	IntAct		
UniProtKB	Q14140	SERTAD2	enables	GO:0005515	PMID:32296183	IPI	UniProtKB:O94817	F	SERTA domain-containing protein 2	SERTAD2|KIAA0127|TRIPBR2	protein	taxon:9606	20260725	IntAct		
UniProtKB	Q14140	SERTAD2	enables	GO:0005515	PMID:32296183	IPI	UniProtKB:P10073	F	SERTA domain-containing protein 2	SERTAD2|KIAA0127|TRIPBR2	protein	taxon:9606	20260725	IntAct		
UniProtKB	Q14140	SERTAD2	enables	GO:0005515	PMID:32296183	IPI	UniProtKB:P61024	F	SERTA domain-containing protein 2	SERTAD2|KIAA0127|TRIPBR2	protein	taxon:9606	20260725	IntAct		
UniProtKB	Q14140	SERTAD2	enables	GO:0005515	PMID:32296183	IPI	UniProtKB:Q63HR2	F	SERTA domain-containing protein 2	SERTAD2|KIAA0127|TRIPBR2	protein	taxon:9606	20260725	IntAct		
UniProtKB	Q14140	SERTAD2	enables	GO:0005515	PMID:32296183	IPI	UniProtKB:Q6ZVH7	F	SERTA domain-containing protein 2	SERTAD2|KIAA0127|TRIPBR2	protein	taxon:9606	20260725	IntAct		
UniProtKB	Q14140	SERTAD2	enables	GO:0005515	PMID:32296183	IPI	UniProtKB:Q7Z7C7	F	SERTA domain-containing protein 2	SERTAD2|KIAA0127|TRIPBR2	protein	taxon:9606	20260725	IntAct		
UniProtKB	Q14140	SERTAD2	enables	GO:0005515	PMID:32296183	IPI	UniProtKB:Q86VF2-5	F	SERTA domain-containing protein 2	SERTAD2|KIAA0127|TRIPBR2	protein	taxon:9606	20260725	IntAct		
UniProtKB	Q14140	SERTAD2	enables	GO:0005515	PMID:32296183	IPI	UniProtKB:Q92569	F	SERTA domain-containing protein 2	SERTAD2|KIAA0127|TRIPBR2	protein	taxon:9606	20260725	IntAct		
UniProtKB	Q14140	SERTAD2	enables	GO:0005515	PMID:32296183	IPI	UniProtKB:Q92993	F	SERTA domain-containing protein 2	SERTAD2|KIAA0127|TRIPBR2	protein	taxon:9606	20260725	IntAct		
UniProtKB	Q14140	SERTAD2	enables	GO:0005515	PMID:32296183	IPI	UniProtKB:Q96C55	F	SERTA domain-containing protein 2	SERTAD2|KIAA0127|TRIPBR2	protein	taxon:9606	20260725	IntAct		
UniProtKB	Q14140	SERTAD2	enables	GO:0005515	PMID:32296183	IPI	UniProtKB:Q9HBI0	F	SERTA domain-containing protein 2	SERTAD2|KIAA0127|TRIPBR2	protein	taxon:9606	20260725	IntAct		
UniProtKB	Q14140	SERTAD2	enables	GO:0005515	PMID:32296183	IPI	UniProtKB:Q9NRZ9-6	F	SERTA domain-containing protein 2	SERTAD2|KIAA0127|TRIPBR2	protein	taxon:9606	20260725	IntAct		
UniProtKB	Q14140	SERTAD2	enables	GO:0005515	PMID:32296183	IPI	UniProtKB:Q9NX04	F	SERTA domain-containing protein 2	SERTAD2|KIAA0127|TRIPBR2	protein	taxon:9606	20260725	IntAct		
UniProtKB	Q14140	SERTAD2	enables	GO:0005515	PMID:32296183	IPI	UniProtKB:Q9P0T4	F	SERTA domain-containing protein 2	SERTAD2|KIAA0127|TRIPBR2	protein	taxon:9606	20260725	IntAct		
UniProtKB	Q14140	SERTAD2	enables	GO:0005515	PMID:32296183	IPI	UniProtKB:Q9UI47-2	F	SERTA domain-containing protein 2	SERTAD2|KIAA0127|TRIPBR2	protein	taxon:9606	20260725	IntAct		
UniProtKB	Q14140	SERTAD2	involved_in	GO:0045893	GO_REF:0000108	IEA	GO:0003713	P	SERTA domain-containing protein 2	SERTAD2|KIAA0127|TRIPBR2	protein	taxon:9606	20260727	GOC		
UniProtKB	Q14140	SERTAD2	is_active_in	GO:0005634	GO_REF:0000033	IBA	MGI:MGI:1913438|MGI:MGI:1919213|PANTHER:PTN000418027|UniProtKB:Q14140|UniProtKB:Q9BXL8	C	SERTA domain-containing protein 2	SERTAD2|KIAA0127|TRIPBR2	protein	taxon:9606	20200319	GO_Central		
UniProtKB	Q14140	SERTAD2	is_active_in	GO:0005737	GO_REF:0000033	IBA	MGI:MGI:1913438|PANTHER:PTN000418027|UniProtKB:Q14140	C	SERTA domain-containing protein 2	SERTAD2|KIAA0127|TRIPBR2	protein	taxon:9606	20251219	GO_Central		
UniProtKB	Q14140	SERTAD2	located_in	GO:0005634	GO_REF:0000044	IEA	UniProtKB-SubCell:SL-0191	C	SERTA domain-containing protein 2	SERTAD2|KIAA0127|TRIPBR2	protein	taxon:9606	20260727	UniProt		
UniProtKB	Q14140	SERTAD2	located_in	GO:0005634	PMID:16098148	IDA		C	SERTA domain-containing protein 2	SERTAD2|KIAA0127|TRIPBR2	protein	taxon:9606	20060818	MGI		
UniProtKB	Q14140	SERTAD2	located_in	GO:0005654	GO_REF:0000052	IDA		C	SERTA domain-containing protein 2	SERTAD2|KIAA0127|TRIPBR2	protein	taxon:9606	20251115	HPA		
UniProtKB	Q14140	SERTAD2	located_in	GO:0005737	GO_REF:0000044	IEA	UniProtKB-SubCell:SL-0086	C	SERTA domain-containing protein 2	SERTAD2|KIAA0127|TRIPBR2	protein	taxon:9606	20260727	UniProt		
UniProtKB	Q14140	SERTAD2	located_in	GO:0005737	PMID:16098148	IDA		C	SERTA domain-containing protein 2	SERTAD2|KIAA0127|TRIPBR2	protein	taxon:9606	20060818	MGI		
UniProtKB	Q14140	SERTAD2	located_in	GO:0005829	GO_REF:0000052	IDA		C	SERTA domain-containing protein 2	SERTAD2|KIAA0127|TRIPBR2	protein	taxon:9606	20251115	HPA		
UniProtKB	Q14141	SEPTIN6	enables	GO:0003924	GO_REF:0000033	IBA	FB:FBgn0011710|FB:FBgn0013726|PANTHER:PTN000430171|SGD:S000000595|SGD:S000001149|UniProtKB:O43236	F	Septin-6	SEPTIN6|KIAA0128|SEP2|SEPT6	protein	taxon:9606	20211111	GO_Central		
UniProtKB	Q14141	SEPTIN6	enables	GO:0005515	PMID:16189514	IPI	UniProtKB:Q15019	F	Septin-6	SEPTIN6|KIAA0128|SEP2|SEPT6	protein	taxon:9606	20260725	IntAct	occurs_in(GO:0099512)	
UniProtKB	Q14141	SEPTIN6	enables	GO:0005515	PMID:16189514	IPI	UniProtKB:Q8WYJ6	F	Septin-6	SEPTIN6|KIAA0128|SEP2|SEPT6	protein	taxon:9606	20260725	IntAct		
UniProtKB	Q14141	SEPTIN6	enables	GO:0005515	PMID:17229681	IPI	UniProtKB:P09651	F	Septin-6	SEPTIN6|KIAA0128|SEP2|SEPT6	protein	taxon:9606	20260725	IntAct		
UniProtKB	Q14141	SEPTIN6	enables	GO:0005515	PMID:17229681	IPI	UniProtKB:P27958-PRO_0000037577	F	Septin-6	SEPTIN6|KIAA0128|SEP2|SEPT6	protein	taxon:9606	20260725	IntAct	occurs_in(GO:0030430)	
UniProtKB	Q14141	SEPTIN6	enables	GO:0005515	PMID:17229681	IPI	UniProtKB:Q15019	F	Septin-6	SEPTIN6|KIAA0128|SEP2|SEPT6	protein	taxon:9606	20260725	IntAct	occurs_in(GO:0099512)	
UniProtKB	Q14141	SEPTIN6	enables	GO:0005515	PMID:17637674	IPI	UniProtKB:Q16181	F	Septin-6	SEPTIN6|KIAA0128|SEP2|SEPT6	protein	taxon:9606	20260725	IntAct	occurs_in(GO:0005634)	
UniProtKB	Q14141	SEPTIN6	enables	GO:0005515	PMID:17803907	IPI	UniProtKB:O14512-1	F	Septin-6	SEPTIN6|KIAA0128|SEP2|SEPT6	protein	taxon:9606	20260725	IntAct		
UniProtKB	Q14141	SEPTIN6	enables	GO:0005515	PMID:17803907	IPI	UniProtKB:Q15019	F	Septin-6	SEPTIN6|KIAA0128|SEP2|SEPT6	protein	taxon:9606	20260725	IntAct	occurs_in(GO:0099512)	
UniProtKB	Q14141	SEPTIN6	enables	GO:0005515	PMID:18047794	IPI	UniProtKB:Q8IYM1	F	Septin-6	SEPTIN6|KIAA0128|SEP2|SEPT6	protein	taxon:9606	20081121	UniProt		
UniProtKB	Q14141	SEPTIN6	enables	GO:0005515	PMID:18047794	IPI	UniProtKB:Q8IYM1	F	Septin-6	SEPTIN6|KIAA0128|SEP2|SEPT6	protein	taxon:9606	20260725	IntAct	occurs_in(GO:0005737)|occurs_in(GO:0099512)|occurs_in(GO:0097227)	
UniProtKB	Q14141	SEPTIN6	enables	GO:0005515	PMID:18330356	IPI	UniProtKB:Q99719	F	Septin-6	SEPTIN6|KIAA0128|SEP2|SEPT6	protein	taxon:9606	20260725	IntAct		
UniProtKB	Q14141	SEPTIN6	enables	GO:0005515	PMID:19145258	IPI	UniProtKB:Q9UHD8	F	Septin-6	SEPTIN6|KIAA0128|SEP2|SEPT6	protein	taxon:9606	20260725	IntAct		
UniProtKB	Q14141	SEPTIN6	enables	GO:0005515	PMID:24633326	IPI	UniProtKB:Q16181	F	Septin-6	SEPTIN6|KIAA0128|SEP2|SEPT6	protein	taxon:9606	20260725	IntAct	occurs_in(GO:0005634)	
UniProtKB	Q14141	SEPTIN6	enables	GO:0005515	PMID:24722188	IPI	UniProtKB:Q99719	F	Septin-6	SEPTIN6|KIAA0128|SEP2|SEPT6	protein	taxon:9606	20260725	IntAct		
UniProtKB	Q14141	SEPTIN6	enables	GO:0005515	PMID:25416956	IPI	UniProtKB:Q15019	F	Septin-6	SEPTIN6|KIAA0128|SEP2|SEPT6	protein	taxon:9606	20260725	IntAct	occurs_in(GO:0099512)	
UniProtKB	Q14141	SEPTIN6	enables	GO:0005515	PMID:25416956	IPI	UniProtKB:Q8NDC4	F	Septin-6	SEPTIN6|KIAA0128|SEP2|SEPT6	protein	taxon:9606	20260725	IntAct		
UniProtKB	Q14141	SEPTIN6	enables	GO:0005515	PMID:25416956	IPI	UniProtKB:Q8WYJ6	F	Septin-6	SEPTIN6|KIAA0128|SEP2|SEPT6	protein	taxon:9606	20260725	IntAct		
UniProtKB	Q14141	SEPTIN6	enables	GO:0005515	PMID:25416956	IPI	UniProtKB:Q99719	F	Septin-6	SEPTIN6|KIAA0128|SEP2|SEPT6	protein	taxon:9606	20260725	IntAct		
UniProtKB	Q14141	SEPTIN6	enables	GO:0005515	PMID:25416956	IPI	UniProtKB:Q9H8W4	F	Septin-6	SEPTIN6|KIAA0128|SEP2|SEPT6	protein	taxon:9606	20260725	IntAct		
UniProtKB	Q14141	SEPTIN6	enables	GO:0005515	PMID:25416956	IPI	UniProtKB:Q9UH03	F	Septin-6	SEPTIN6|KIAA0128|SEP2|SEPT6	protein	taxon:9606	20260725	IntAct		
UniProtKB	Q14141	SEPTIN6	enables	GO:0005515	PMID:25416956	IPI	UniProtKB:Q9UHD8	F	Septin-6	SEPTIN6|KIAA0128|SEP2|SEPT6	protein	taxon:9606	20260725	IntAct		
UniProtKB	Q14141	SEPTIN6	enables	GO:0005515	PMID:25588830	IPI	UniProtKB:Q15019	F	Septin-6	SEPTIN6|KIAA0128|SEP2|SEPT6	protein	taxon:9606	20260725	IntAct	occurs_in(GO:0099512)	
UniProtKB	Q14141	SEPTIN6	enables	GO:0005515	PMID:25588830	IPI	UniProtKB:Q8IYM1	F	Septin-6	SEPTIN6|KIAA0128|SEP2|SEPT6	protein	taxon:9606	20260725	IntAct	occurs_in(GO:0005737)|occurs_in(GO:0099512)|occurs_in(GO:0097227)	
UniProtKB	Q14141	SEPTIN6	enables	GO:0005515	PMID:25775403	IPI	UniProtKB:Q8IYM1	F	Septin-6	SEPTIN6|KIAA0128|SEP2|SEPT6	protein	taxon:9606	20260725	IntAct	occurs_in(GO:0005737)|occurs_in(GO:0099512)|occurs_in(GO:0097227)	
UniProtKB	Q14141	SEPTIN6	enables	GO:0005515	PMID:26871637	IPI	UniProtKB:A0A0S2Z5W9	F	Septin-6	SEPTIN6|KIAA0128|SEP2|SEPT6	protein	taxon:9606	20260725	IntAct		
UniProtKB	Q14141	SEPTIN6	enables	GO:0005515	PMID:28346465	IPI	UniProtKB:A0A2R8VJU7,UniProtKB:Q15019,UniProtKB:Q16181	F	Septin-6	SEPTIN6|KIAA0128|SEP2|SEPT6	protein	taxon:9606	20251209	UniProt		
UniProtKB	Q14141	SEPTIN6	enables	GO:0005515	PMID:30021884	IPI	UniProtKB:Q16181	F	Septin-6	SEPTIN6|KIAA0128|SEP2|SEPT6	protein	taxon:9606	20260725	IntAct	occurs_in(GO:0005634)	
UniProtKB	Q14141	SEPTIN6	enables	GO:0005515	PMID:31515488	IPI	UniProtKB:Q15019	F	Septin-6	SEPTIN6|KIAA0128|SEP2|SEPT6	protein	taxon:9606	20260725	IntAct	occurs_in(GO:0099512)	
UniProtKB	Q14141	SEPTIN6	enables	GO:0005515	PMID:32296183	IPI	UniProtKB:Q8NDC4	F	Septin-6	SEPTIN6|KIAA0128|SEP2|SEPT6	protein	taxon:9606	20260725	IntAct		
UniProtKB	Q14141	SEPTIN6	enables	GO:0005515	PMID:32296183	IPI	UniProtKB:Q8WYJ6	F	Septin-6	SEPTIN6|KIAA0128|SEP2|SEPT6	protein	taxon:9606	20260725	IntAct		
UniProtKB	Q14141	SEPTIN6	enables	GO:0005515	PMID:32814053	IPI	UniProtKB:O00213-2	F	Septin-6	SEPTIN6|KIAA0128|SEP2|SEPT6	protein	taxon:9606	20260725	IntAct		
UniProtKB	Q14141	SEPTIN6	enables	GO:0005515	PMID:32814053	IPI	UniProtKB:O76024	F	Septin-6	SEPTIN6|KIAA0128|SEP2|SEPT6	protein	taxon:9606	20260725	IntAct		
UniProtKB	Q14141	SEPTIN6	enables	GO:0005515	PMID:32814053	IPI	UniProtKB:P04150	F	Septin-6	SEPTIN6|KIAA0128|SEP2|SEPT6	protein	taxon:9606	20260725	IntAct		
UniProtKB	Q14141	SEPTIN6	enables	GO:0005515	PMID:32814053	IPI	UniProtKB:P17252	F	Septin-6	SEPTIN6|KIAA0128|SEP2|SEPT6	protein	taxon:9606	20260725	IntAct		
UniProtKB	Q14141	SEPTIN6	enables	GO:0005515	PMID:32814053	IPI	UniProtKB:P21964-2	F	Septin-6	SEPTIN6|KIAA0128|SEP2|SEPT6	protein	taxon:9606	20260725	IntAct		
UniProtKB	Q14141	SEPTIN6	enables	GO:0005515	PMID:32814053	IPI	UniProtKB:P21980-2	F	Septin-6	SEPTIN6|KIAA0128|SEP2|SEPT6	protein	taxon:9606	20260725	IntAct		
UniProtKB	Q14141	SEPTIN6	enables	GO:0005515	PMID:32814053	IPI	UniProtKB:P28799	F	Septin-6	SEPTIN6|KIAA0128|SEP2|SEPT6	protein	taxon:9606	20260725	IntAct		
UniProtKB	Q14141	SEPTIN6	enables	GO:0005515	PMID:32814053	IPI	UniProtKB:P42858	F	Septin-6	SEPTIN6|KIAA0128|SEP2|SEPT6	protein	taxon:9606	20260725	IntAct		
UniProtKB	Q14141	SEPTIN6	enables	GO:0005515	PMID:32814053	IPI	UniProtKB:P61981	F	Septin-6	SEPTIN6|KIAA0128|SEP2|SEPT6	protein	taxon:9606	20260725	IntAct		
UniProtKB	Q14141	SEPTIN6	enables	GO:0005515	PMID:32814053	IPI	UniProtKB:Q15047-2	F	Septin-6	SEPTIN6|KIAA0128|SEP2|SEPT6	protein	taxon:9606	20260725	IntAct		
UniProtKB	Q14141	SEPTIN6	enables	GO:0005515	PMID:32814053	IPI	UniProtKB:Q8TAP4-4	F	Septin-6	SEPTIN6|KIAA0128|SEP2|SEPT6	protein	taxon:9606	20260725	IntAct		
UniProtKB	Q14141	SEPTIN6	enables	GO:0005515	PMID:32814053	IPI	UniProtKB:Q92993	F	Septin-6	SEPTIN6|KIAA0128|SEP2|SEPT6	protein	taxon:9606	20260725	IntAct		
UniProtKB	Q14141	SEPTIN6	enables	GO:0005515	PMID:32814053	IPI	UniProtKB:Q99719	F	Septin-6	SEPTIN6|KIAA0128|SEP2|SEPT6	protein	taxon:9606	20260725	IntAct		
UniProtKB	Q14141	SEPTIN6	enables	GO:0005515	PMID:33961781	IPI	UniProtKB:Q15019	F	Septin-6	SEPTIN6|KIAA0128|SEP2|SEPT6	protein	taxon:9606	20260725	IntAct	occurs_in(GO:0099512)	
UniProtKB	Q14141	SEPTIN6	enables	GO:0005515	PMID:33961781	IPI	UniProtKB:Q16181	F	Septin-6	SEPTIN6|KIAA0128|SEP2|SEPT6	protein	taxon:9606	20260725	IntAct	occurs_in(GO:0005634)	
UniProtKB	Q14141	SEPTIN6	enables	GO:0005515	PMID:33961781	IPI	UniProtKB:Q8IYM1	F	Septin-6	SEPTIN6|KIAA0128|SEP2|SEPT6	protein	taxon:9606	20260725	IntAct	occurs_in(GO:0005737)|occurs_in(GO:0099512)|occurs_in(GO:0097227)	
UniProtKB	Q14141	SEPTIN6	enables	GO:0005515	PMID:33961781	IPI	UniProtKB:Q8WYJ6	F	Septin-6	SEPTIN6|KIAA0128|SEP2|SEPT6	protein	taxon:9606	20260725	IntAct		
UniProtKB	Q14141	SEPTIN6	enables	GO:0005515	PMID:33961781	IPI	UniProtKB:Q99719	F	Septin-6	SEPTIN6|KIAA0128|SEP2|SEPT6	protein	taxon:9606	20260725	IntAct		
UniProtKB	Q14141	SEPTIN6	enables	GO:0005515	PMID:33961781	IPI	UniProtKB:Q9UH03	F	Septin-6	SEPTIN6|KIAA0128|SEP2|SEPT6	protein	taxon:9606	20260725	IntAct		
UniProtKB	Q14141	SEPTIN6	enables	GO:0005515	PMID:33961781	IPI	UniProtKB:Q9UHD8	F	Septin-6	SEPTIN6|KIAA0128|SEP2|SEPT6	protein	taxon:9606	20260725	IntAct		
UniProtKB	Q14141	SEPTIN6	enables	GO:0005515	PMID:35271311	IPI	UniProtKB:Q15019	F	Septin-6	SEPTIN6|KIAA0128|SEP2|SEPT6	protein	taxon:9606	20260725	IntAct	occurs_in(GO:0099512)	
UniProtKB	Q14141	SEPTIN6	enables	GO:0005515	PMID:35271311	IPI	UniProtKB:Q16181	F	Septin-6	SEPTIN6|KIAA0128|SEP2|SEPT6	protein	taxon:9606	20260725	IntAct	occurs_in(GO:0005634)	
UniProtKB	Q14141	SEPTIN6	enables	GO:0005515	PMID:35271311	IPI	UniProtKB:Q9UH03	F	Septin-6	SEPTIN6|KIAA0128|SEP2|SEPT6	protein	taxon:9606	20260725	IntAct		
UniProtKB	Q14141	SEPTIN6	enables	GO:0005515	PMID:35271311	IPI	UniProtKB:Q9UHD8	F	Septin-6	SEPTIN6|KIAA0128|SEP2|SEPT6	protein	taxon:9606	20260725	IntAct		
UniProtKB	Q14141	SEPTIN6	enables	GO:0005515	PMID:35309913	IPI	UniProtKB:Q15019	F	Septin-6	SEPTIN6|KIAA0128|SEP2|SEPT6	protein	taxon:9606	20260725	IntAct	occurs_in(GO:0099512)	
UniProtKB	Q14141	SEPTIN6	enables	GO:0005515	PMID:40205054	IPI	UniProtKB:Q16181	F	Septin-6	SEPTIN6|KIAA0128|SEP2|SEPT6	protein	taxon:9606	20260725	IntAct	occurs_in(GO:0005634)	
UniProtKB	Q14141	SEPTIN6	enables	GO:0005515	PMID:40205054	IPI	UniProtKB:Q9UH03	F	Septin-6	SEPTIN6|KIAA0128|SEP2|SEPT6	protein	taxon:9606	20260725	IntAct		
UniProtKB	Q14141	SEPTIN6	enables	GO:0005525	GO_REF:0000002	IEA	InterPro:IPR016491|InterPro:IPR030379	F	Septin-6	SEPTIN6|KIAA0128|SEP2|SEPT6	protein	taxon:9606	20260727	InterPro		
UniProtKB	Q14141	SEPTIN6	enables	GO:0005525	PMID:11809673	TAS		F	Septin-6	SEPTIN6|KIAA0128|SEP2|SEPT6	protein	taxon:9606	20030404	UniProt		
UniProtKB	Q14141	SEPTIN6	enables	GO:0060090	GO_REF:0000033	IBA	PANTHER:PTN000430171|SGD:S000000595|SGD:S000001149	F	Septin-6	SEPTIN6|KIAA0128|SEP2|SEPT6	protein	taxon:9606	20220923	GO_Central		
UniProtKB	Q14141	SEPTIN6	involved_in	GO:0000281	PMID:11809673	TAS		P	Septin-6	SEPTIN6|KIAA0128|SEP2|SEPT6	protein	taxon:9606	20180125	UniProt		
UniProtKB	Q14141	SEPTIN6	involved_in	GO:0007010	PMID:35309913	IDA		P	Septin-6	SEPTIN6|KIAA0128|SEP2|SEPT6	protein	taxon:9606	20251103	ComplexPortal		
UniProtKB	Q14141	SEPTIN6	involved_in	GO:0007010	PMID:35309913	NAS		P	Septin-6	SEPTIN6|KIAA0128|SEP2|SEPT6	protein	taxon:9606	20251103	ComplexPortal		
UniProtKB	Q14141	SEPTIN6	involved_in	GO:0008104	GO_REF:0000033	IBA	CGD:CAL0000177264|CGD:CAL0000188354|PANTHER:PTN000430171|SGD:S000002384|SGD:S000003837|UniProtKB:Q6ZU15	P	Septin-6	SEPTIN6|KIAA0128|SEP2|SEPT6	protein	taxon:9606	20240206	GO_Central		
UniProtKB	Q14141	SEPTIN6	involved_in	GO:0061640	GO_REF:0000033	IBA	FB:FBgn0011710|FB:FBgn0013726|FB:FBgn0014029|FB:FBgn0026361|FB:FBgn0259923|MGI:MGI:1335094|PANTHER:PTN000430171|PomBase:SPAC4F10.11|PomBase:SPAC821.06|PomBase:SPAC9G1.11c|PomBase:SPBC16A3.01|SGD:S000000595|SGD:S000001149|SGD:S000002384|SGD:S000003837|SGD:S000004306	P	Septin-6	SEPTIN6|KIAA0128|SEP2|SEPT6	protein	taxon:9606	20260529	GO_Central		
UniProtKB	Q14141	SEPTIN6	is_active_in	GO:0005940	GO_REF:0000033	IBA	CGD:CAL0000175669|CGD:CAL0000177264|CGD:CAL0000186883|CGD:CAL0000188354|CGD:CAL0000192358|FB:FBgn0011710|FB:FBgn0013726|FB:FBgn0014029|MGI:MGI:1335094|MGI:MGI:1888939|PANTHER:PTN000430171|PomBase:SPAC24C9.15c|PomBase:SPAC4F10.11|PomBase:SPAC821.06|PomBase:SPAC9G1.11c|PomBase:SPBC16A3.01|PomBase:SPBC19F8.01c|PomBase:SPCC188.12|SGD:S000000595|SGD:S000001149|SGD:S000002384|SGD:S000003837|SGD:S000004306|UniProtKB:C8V1M3	C	Septin-6	SEPTIN6|KIAA0128|SEP2|SEPT6	protein	taxon:9606	20251219	GO_Central		
UniProtKB	Q14141	SEPTIN6	is_active_in	GO:0015630	GO_REF:0000033	IBA	MGI:MGI:1858916|PANTHER:PTN000430171|SGD:S000000595|SGD:S000002626|SGD:S000003837|UniProtKB:Q15019|UniProtKB:Q8IYM1|UniProtKB:Q9P0V9|UniProtKB:Q9UHD8	C	Septin-6	SEPTIN6|KIAA0128|SEP2|SEPT6	protein	taxon:9606	20251219	GO_Central		
UniProtKB	Q14141	SEPTIN6	is_active_in	GO:0032153	GO_REF:0000033	IBA	CGD:CAL0000175669|CGD:CAL0000177264|CGD:CAL0000188354|CGD:CAL0000192358|FB:FBgn0011710|FB:FBgn0013726|MGI:MGI:1888939|PANTHER:PTN000430171|PomBase:SPAC24C9.15c|PomBase:SPAC4F10.11|PomBase:SPAC821.06|PomBase:SPAC9G1.11c|PomBase:SPBC16A3.01|PomBase:SPBC19F8.01c|PomBase:SPCC188.12|RGD:621763|SGD:S000000595|SGD:S000001149|SGD:S000002384|SGD:S000003837|SGD:S000004306|WB:WBGene00006793|WB:WBGene00006795	C	Septin-6	SEPTIN6|KIAA0128|SEP2|SEPT6	protein	taxon:9606	20260529	GO_Central		
UniProtKB	Q14141	SEPTIN6	is_active_in	GO:0098793	GO_REF:0000107	IEA	UniProtKB:Q9R1T4|ensembl:ENSMUSP00000062014	C	Septin-6	SEPTIN6|KIAA0128|SEP2|SEPT6	protein	taxon:9606	20260724	Ensembl		
UniProtKB	Q14141	SEPTIN6	located_in	GO:0005737	GO_REF:0000044	IEA	UniProtKB-SubCell:SL-0086	C	Septin-6	SEPTIN6|KIAA0128|SEP2|SEPT6	protein	taxon:9606	20260727	UniProt		
UniProtKB	Q14141	SEPTIN6	located_in	GO:0005819	GO_REF:0000044	IEA	UniProtKB-SubCell:SL-0251	C	Septin-6	SEPTIN6|KIAA0128|SEP2|SEPT6	protein	taxon:9606	20260727	UniProt		
UniProtKB	Q14141	SEPTIN6	located_in	GO:0005940	GO_REF:0000107	IEA	UniProtKB:Q9R1T4|ensembl:ENSMUSP00000062014	C	Septin-6	SEPTIN6|KIAA0128|SEP2|SEPT6	protein	taxon:9606	20260724	Ensembl		
UniProtKB	Q14141	SEPTIN6	located_in	GO:0008021	GO_REF:0000107	IEA	UniProtKB:Q9R1T4|ensembl:ENSMUSP00000062014	C	Septin-6	SEPTIN6|KIAA0128|SEP2|SEPT6	protein	taxon:9606	20260724	Ensembl		
UniProtKB	Q14141	SEPTIN6	located_in	GO:0030496	GO_REF:0000044	IEA	UniProtKB-SubCell:SL-0469	C	Septin-6	SEPTIN6|KIAA0128|SEP2|SEPT6	protein	taxon:9606	20260727	UniProt		
UniProtKB	Q14141	SEPTIN6	located_in	GO:0031514	GO_REF:0000044	IEA	UniProtKB-SubCell:SL-0117	C	Septin-6	SEPTIN6|KIAA0128|SEP2|SEPT6	protein	taxon:9606	20260727	UniProt		
UniProtKB	Q14141	SEPTIN6	located_in	GO:0032154	GO_REF:0000044	IEA	UniProtKB-SubCell:SL-0467	C	Septin-6	SEPTIN6|KIAA0128|SEP2|SEPT6	protein	taxon:9606	20260727	UniProt		
UniProtKB	Q14141	SEPTIN6	located_in	GO:0032154	GO_REF:0000107	IEA	UniProtKB:Q9R1T4|ensembl:ENSMUSP00000062014	C	Septin-6	SEPTIN6|KIAA0128|SEP2|SEPT6	protein	taxon:9606	20260724	Ensembl		
UniProtKB	Q14141	SEPTIN6	located_in	GO:0032173	GO_REF:0000107	IEA	UniProtKB:Q9R1T4|ensembl:ENSMUSP00000062014	C	Septin-6	SEPTIN6|KIAA0128|SEP2|SEPT6	protein	taxon:9606	20260724	Ensembl		
UniProtKB	Q14141	SEPTIN6	located_in	GO:0043679	GO_REF:0000107	IEA	UniProtKB:Q9R1T4|ensembl:ENSMUSP00000062014	C	Septin-6	SEPTIN6|KIAA0128|SEP2|SEPT6	protein	taxon:9606	20260724	Ensembl		
UniProtKB	Q14141	SEPTIN6	located_in	GO:0097227	PMID:25588830	IDA		C	Septin-6	SEPTIN6|KIAA0128|SEP2|SEPT6	protein	taxon:9606	20161121	UniProt		
UniProtKB	Q14141	SEPTIN6	part_of	GO:0031105	GO_REF:0000033	IBA	FB:FBgn0011710|FB:FBgn0013726|FB:FBgn0014029|MGI:MGI:1195461|MGI:MGI:1270156|MGI:MGI:1277214|MGI:MGI:1335094|MGI:MGI:1345148|MGI:MGI:1858222|MGI:MGI:1888939|MGI:MGI:894310|MGI:MGI:97298|PANTHER:PTN000430171|PomBase:SPAC24C9.15c|PomBase:SPAC4F10.11|PomBase:SPAC821.06|PomBase:SPAC9G1.11c|PomBase:SPBC16A3.01|PomBase:SPBC19F8.01c|PomBase:SPCC188.12|RGD:621763|SGD:S000000595|SGD:S000001149|SGD:S000002384|SGD:S000002626|SGD:S000003291|SGD:S000003837|SGD:S000004306|UniProtKB:O43236|UniProtKB:Q14141|UniProtKB:Q15019|UniProtKB:Q16181|UniProtKB:Q8IYM1|UniProtKB:Q9NVA2|UniProtKB:Q9UHD8	C	Septin-6	SEPTIN6|KIAA0128|SEP2|SEPT6	protein	taxon:9606	20250903	GO_Central		
UniProtKB	Q14141	SEPTIN6	part_of	GO:0031105	GO_REF:0000107	IEA	UniProtKB:Q9R1T4|ensembl:ENSMUSP00000062014	C	Septin-6	SEPTIN6|KIAA0128|SEP2|SEPT6	protein	taxon:9606	20260724	Ensembl		
UniProtKB	Q14141	SEPTIN6	part_of	GO:0031105	PMID:25588830	IDA		C	Septin-6	SEPTIN6|KIAA0128|SEP2|SEPT6	protein	taxon:9606	20161121	UniProt		
UniProtKB	Q14141	SEPTIN6	part_of	GO:0031105	PMID:35309913	IPI		C	Septin-6	SEPTIN6|KIAA0128|SEP2|SEPT6	protein	taxon:9606	20251103	ComplexPortal		
UniProtKB	Q14141	SEPTIN6	part_of	GO:0031105	PMID:35309913	NAS		C	Septin-6	SEPTIN6|KIAA0128|SEP2|SEPT6	protein	taxon:9606	20251103	ComplexPortal		
UniProtKB	Q14142	TRIM14	enables	GO:0003713	PMID:23077300	IDA		F	Tripartite motif-containing protein 14	TRIM14|KIAA0129	protein	taxon:9606	20201030	ARUK-UCL	has_input(UniProtKB:P05412)	
UniProtKB	Q14142	TRIM14	enables	GO:0005515	PMID:32296183	IPI	UniProtKB:A6NEM1	F	Tripartite motif-containing protein 14	TRIM14|KIAA0129	protein	taxon:9606	20260725	IntAct		
UniProtKB	Q14142	TRIM14	enables	GO:0005515	PMID:32296183	IPI	UniProtKB:O15160	F	Tripartite motif-containing protein 14	TRIM14|KIAA0129	protein	taxon:9606	20260725	IntAct		
UniProtKB	Q14142	TRIM14	enables	GO:0005515	PMID:32296183	IPI	UniProtKB:O43741	F	Tripartite motif-containing protein 14	TRIM14|KIAA0129	protein	taxon:9606	20260725	IntAct		
UniProtKB	Q14142	TRIM14	enables	GO:0005515	PMID:32296183	IPI	UniProtKB:O75771	F	Tripartite motif-containing protein 14	TRIM14|KIAA0129	protein	taxon:9606	20260725	IntAct		
UniProtKB	Q14142	TRIM14	enables	GO:0005515	PMID:32296183	IPI	UniProtKB:P08670	F	Tripartite motif-containing protein 14	TRIM14|KIAA0129	protein	taxon:9606	20260725	IntAct		
UniProtKB	Q14142	TRIM14	enables	GO:0005515	PMID:32296183	IPI	UniProtKB:P19447	F	Tripartite motif-containing protein 14	TRIM14|KIAA0129	protein	taxon:9606	20260725	IntAct		
UniProtKB	Q14142	TRIM14	enables	GO:0005515	PMID:32296183	IPI	UniProtKB:P52597	F	Tripartite motif-containing protein 14	TRIM14|KIAA0129	protein	taxon:9606	20260725	IntAct		
UniProtKB	Q14142	TRIM14	enables	GO:0005515	PMID:32296183	IPI	UniProtKB:P58397-3	F	Tripartite motif-containing protein 14	TRIM14|KIAA0129	protein	taxon:9606	20260725	IntAct		
UniProtKB	Q14142	TRIM14	enables	GO:0005515	PMID:32296183	IPI	UniProtKB:P61024	F	Tripartite motif-containing protein 14	TRIM14|KIAA0129	protein	taxon:9606	20260725	IntAct		
UniProtKB	Q14142	TRIM14	enables	GO:0005515	PMID:32296183	IPI	UniProtKB:Q08379	F	Tripartite motif-containing protein 14	TRIM14|KIAA0129	protein	taxon:9606	20260725	IntAct		
UniProtKB	Q14142	TRIM14	enables	GO:0005515	PMID:32296183	IPI	UniProtKB:Q12933	F	Tripartite motif-containing protein 14	TRIM14|KIAA0129	protein	taxon:9606	20260725	IntAct		
UniProtKB	Q14142	TRIM14	enables	GO:0005515	PMID:32296183	IPI	UniProtKB:Q13895	F	Tripartite motif-containing protein 14	TRIM14|KIAA0129	protein	taxon:9606	20260725	IntAct		
UniProtKB	Q14142	TRIM14	enables	GO:0005515	PMID:32296183	IPI	UniProtKB:Q16204	F	Tripartite motif-containing protein 14	TRIM14|KIAA0129	protein	taxon:9606	20260725	IntAct		
UniProtKB	Q14142	TRIM14	enables	GO:0005515	PMID:32296183	IPI	UniProtKB:Q16825	F	Tripartite motif-containing protein 14	TRIM14|KIAA0129	protein	taxon:9606	20260725	IntAct		
UniProtKB	Q14142	TRIM14	enables	GO:0005515	PMID:32296183	IPI	UniProtKB:Q2TAC2-2	F	Tripartite motif-containing protein 14	TRIM14|KIAA0129	protein	taxon:9606	20260725	IntAct		
UniProtKB	Q14142	TRIM14	enables	GO:0005515	PMID:32296183	IPI	UniProtKB:Q86Z20	F	Tripartite motif-containing protein 14	TRIM14|KIAA0129	protein	taxon:9606	20260725	IntAct		
UniProtKB	Q14142	TRIM14	enables	GO:0005515	PMID:32296183	IPI	UniProtKB:Q8IX21	F	Tripartite motif-containing protein 14	TRIM14|KIAA0129	protein	taxon:9606	20260725	IntAct		
UniProtKB	Q14142	TRIM14	enables	GO:0005515	PMID:32296183	IPI	UniProtKB:Q8IYA8	F	Tripartite motif-containing protein 14	TRIM14|KIAA0129	protein	taxon:9606	20260725	IntAct		
UniProtKB	Q14142	TRIM14	enables	GO:0005515	PMID:32296183	IPI	UniProtKB:Q8IYI6	F	Tripartite motif-containing protein 14	TRIM14|KIAA0129	protein	taxon:9606	20260725	IntAct		
UniProtKB	Q14142	TRIM14	enables	GO:0005515	PMID:32296183	IPI	UniProtKB:Q8N5A5-2	F	Tripartite motif-containing protein 14	TRIM14|KIAA0129	protein	taxon:9606	20260725	IntAct		
UniProtKB	Q14142	TRIM14	enables	GO:0005515	PMID:32296183	IPI	UniProtKB:Q8TBB1	F	Tripartite motif-containing protein 14	TRIM14|KIAA0129	protein	taxon:9606	20260725	IntAct		
UniProtKB	Q14142	TRIM14	enables	GO:0005515	PMID:32296183	IPI	UniProtKB:Q8WWY3	F	Tripartite motif-containing protein 14	TRIM14|KIAA0129	protein	taxon:9606	20260725	IntAct		
UniProtKB	Q14142	TRIM14	enables	GO:0005515	PMID:32296183	IPI	UniProtKB:Q96JP2	F	Tripartite motif-containing protein 14	TRIM14|KIAA0129	protein	taxon:9606	20260725	IntAct		
UniProtKB	Q14142	TRIM14	enables	GO:0005515	PMID:32296183	IPI	UniProtKB:Q96MH2	F	Tripartite motif-containing protein 14	TRIM14|KIAA0129	protein	taxon:9606	20260725	IntAct		
UniProtKB	Q14142	TRIM14	enables	GO:0005515	PMID:32296183	IPI	UniProtKB:Q96Q77	F	Tripartite motif-containing protein 14	TRIM14|KIAA0129	protein	taxon:9606	20260725	IntAct		
UniProtKB	Q14142	TRIM14	enables	GO:0005515	PMID:32296183	IPI	UniProtKB:Q9BVG8-5	F	Tripartite motif-containing protein 14	TRIM14|KIAA0129	protein	taxon:9606	20260725	IntAct		
UniProtKB	Q14142	TRIM14	enables	GO:0005515	PMID:32296183	IPI	UniProtKB:Q9BZW7	F	Tripartite motif-containing protein 14	TRIM14|KIAA0129	protein	taxon:9606	20260725	IntAct		
UniProtKB	Q14142	TRIM14	enables	GO:0005515	PMID:32296183	IPI	UniProtKB:Q9H257-2	F	Tripartite motif-containing protein 14	TRIM14|KIAA0129	protein	taxon:9606	20260725	IntAct		
UniProtKB	Q14142	TRIM14	enables	GO:0005515	PMID:32296183	IPI	UniProtKB:Q9NQX0	F	Tripartite motif-containing protein 14	TRIM14|KIAA0129	protein	taxon:9606	20260725	IntAct		
UniProtKB	Q14142	TRIM14	enables	GO:0005515	PMID:32296183	IPI	UniProtKB:Q9NZD8	F	Tripartite motif-containing protein 14	TRIM14|KIAA0129	protein	taxon:9606	20260725	IntAct		
UniProtKB	Q14142	TRIM14	enables	GO:0005515	PMID:32296183	IPI	UniProtKB:Q9UPY8	F	Tripartite motif-containing protein 14	TRIM14|KIAA0129	protein	taxon:9606	20260725	IntAct		
UniProtKB	Q14142	TRIM14	enables	GO:0005515	PMID:32296183	IPI	UniProtKB:Q9Y247	F	Tripartite motif-containing protein 14	TRIM14|KIAA0129	protein	taxon:9606	20260725	IntAct		
UniProtKB	Q14142	TRIM14	enables	GO:0008270	GO_REF:0000002	IEA	InterPro:IPR000315	F	Tripartite motif-containing protein 14	TRIM14|KIAA0129	protein	taxon:9606	20260727	InterPro		
UniProtKB	Q14142	TRIM14	enables	GO:0060090	PMID:35145029	IDA		F	Tripartite motif-containing protein 14	TRIM14|KIAA0129	protein	taxon:9606	20230824	UniProt	part_of(GO:0006954),occurs_in(GO:0005737)	
UniProtKB	Q14142	TRIM14	enables	GO:0061630	GO_REF:0000033	IBA	MGI:MGI:106657|MGI:MGI:1861440|MGI:MGI:2137352|MGI:MGI:2137355|MGI:MGI:2384814|MGI:MGI:2385051|MGI:MGI:2447992|MGI:MGI:2664992|MGI:MGI:2684862|MGI:MGI:2684869|MGI:MGI:3612190|MGI:MGI:98178|PANTHER:PTN007774218|UniProtKB:P14373|UniProtKB:P19474|UniProtKB:Q12899|UniProtKB:Q6P9F5|UniProtKB:Q86WT6|UniProtKB:Q86XT4|UniProtKB:Q8IWZ4|UniProtKB:Q8IYM9|UniProtKB:Q8WV44|UniProtKB:Q969Q1|UniProtKB:Q96A61|UniProtKB:Q96F44|UniProtKB:Q9BVG3|UniProtKB:Q9BYV6|UniProtKB:Q9BZY9|UniProtKB:Q9C019|UniProtKB:Q9C029|UniProtKB:Q9C030|UniProtKB:Q9H2S5|UniProtKB:Q9UDY6	F	Tripartite motif-containing protein 14	TRIM14|KIAA0129	protein	taxon:9606	20260529	GO_Central		
UniProtKB	Q14142	TRIM14	involved_in	GO:0006954	PMID:35145029	IDA		P	Tripartite motif-containing protein 14	TRIM14|KIAA0129	protein	taxon:9606	20230824	UniProt		
UniProtKB	Q14142	TRIM14	involved_in	GO:0045087	GO_REF:0000002	IEA	InterPro:IPR044116	P	Tripartite motif-containing protein 14	TRIM14|KIAA0129	protein	taxon:9606	20260727	InterPro		
UniProtKB	Q14142	TRIM14	involved_in	GO:0045087	GO_REF:0000033	IBA	MGI:MGI:1338757|MGI:MGI:2137355|MGI:MGI:2385051|MGI:MGI:97904|PANTHER:PTN000762195|UniProtKB:O15553|UniProtKB:O60858|UniProtKB:P14373|UniProtKB:P19474|UniProtKB:Q0PF16|UniProtKB:Q12899|UniProtKB:Q14142|UniProtKB:Q96F44|UniProtKB:Q9BVG3|UniProtKB:Q9BZY9|UniProtKB:Q9C019|UniProtKB:Q9C029|UniProtKB:Q9C030|UniProtKB:Q9C035|UniProtKB:Q9UPQ4	P	Tripartite motif-containing protein 14	TRIM14|KIAA0129	protein	taxon:9606	20260529	GO_Central		
UniProtKB	Q14142	TRIM14	involved_in	GO:0045893	GO_REF:0000108	IEA	GO:0003713	P	Tripartite motif-containing protein 14	TRIM14|KIAA0129	protein	taxon:9606	20260727	GOC		
UniProtKB	Q14142	TRIM14	involved_in	GO:0140374	PMID:18248090	IDA		P	Tripartite motif-containing protein 14	TRIM14|KIAA0129	protein	taxon:9606	20260407	UniProt		
UniProtKB	Q14142	TRIM14	is_active_in	GO:0005737	GO_REF:0000033	IBA	MGI:MGI:106657|MGI:MGI:1337056|MGI:MGI:1338757|MGI:MGI:1913847|MGI:MGI:1914104|MGI:MGI:1923931|MGI:MGI:2137352|MGI:MGI:2137353|MGI:MGI:2137355|MGI:MGI:2149590|MGI:MGI:2384814|MGI:MGI:2664992|MGI:MGI:2684869|MGI:MGI:3036269|MGI:MGI:3612190|MGI:MGI:97904|MGI:MGI:98178|PANTHER:PTN007774218|RGD:1304877|RGD:619964|RGD:708400|UniProtKB:O15553|UniProtKB:O60858|UniProtKB:O75677|UniProtKB:O75679|UniProtKB:P14373|UniProtKB:P19474|UniProtKB:Q0PF16|UniProtKB:Q12899|UniProtKB:Q14142|UniProtKB:Q5W0U4|UniProtKB:Q6AZZ1|UniProtKB:Q6P9F5|UniProtKB:Q86WT6|UniProtKB:Q86XT4|UniProtKB:Q8IWZ4|UniProtKB:Q8IYM9|UniProtKB:Q8WV44|UniProtKB:Q969Q1|UniProtKB:Q96A61|UniProtKB:Q96F44|UniProtKB:Q9BVG3|UniProtKB:Q9BYJ4|UniProtKB:Q9BZY9|UniProtKB:Q9C019|UniProtKB:Q9C029|UniProtKB:Q9C030|UniProtKB:Q9C035|UniProtKB:Q9C037|UniProtKB:Q9H2S5|UniProtKB:Q9HCM9|UniProtKB:Q9UDY6|UniProtKB:Q9UPQ4|UniProtKB:Q9Y577	C	Tripartite motif-containing protein 14	TRIM14|KIAA0129	protein	taxon:9606	20260529	GO_Central		
UniProtKB	Q14142	TRIM14	is_active_in	GO:0005737	PMID:35145029	IDA		C	Tripartite motif-containing protein 14	TRIM14|KIAA0129	protein	taxon:9606	20230824	UniProt		
UniProtKB	Q14142	TRIM14	located_in	GO:0005634	GO_REF:0000044	IEA	UniProtKB-SubCell:SL-0191	C	Tripartite motif-containing protein 14	TRIM14|KIAA0129	protein	taxon:9606	20260727	UniProt		
UniProtKB	Q14142	TRIM14	located_in	GO:0005634	PMID:35145029	EXP		C	Tripartite motif-containing protein 14	TRIM14|KIAA0129	protein	taxon:9606	20250130	UniProt		
UniProtKB	Q14142	TRIM14	located_in	GO:0005737	GO_REF:0000117	IEA	ARBA:ARBA00026971	C	Tripartite motif-containing protein 14	TRIM14|KIAA0129	protein	taxon:9606	20260727	UniProt		
UniProtKB	Q14142	TRIM14	located_in	GO:0005741	GO_REF:0000044	IEA	UniProtKB-SubCell:SL-0172	C	Tripartite motif-containing protein 14	TRIM14|KIAA0129	protein	taxon:9606	20260727	UniProt		
UniProtKB	Q14142	TRIM14	located_in	GO:0005741	PMID:24379373	EXP		C	Tripartite motif-containing protein 14	TRIM14|KIAA0129	protein	taxon:9606	20250130	UniProt		
UniProtKB	Q14142	TRIM14	located_in	GO:0005741	PMID:28476934	EXP		C	Tripartite motif-containing protein 14	TRIM14|KIAA0129	protein	taxon:9606	20250130	UniProt		
UniProtKB	Q14142	TRIM14	located_in	GO:0005741	PMID:29053956	EXP		C	Tripartite motif-containing protein 14	TRIM14|KIAA0129	protein	taxon:9606	20250130	UniProt		
UniProtKB	Q14142	TRIM14	located_in	GO:0045335	GO_REF:0000044	IEA	UniProtKB-SubCell:SL-0206	C	Tripartite motif-containing protein 14	TRIM14|KIAA0129	protein	taxon:9606	20260727	UniProt		
UniProtKB	Q14145	KEAP1	enables	GO:0005515	PMID:15601839	IPI	UniProtKB:Q16236	F	Kelch-like ECH-associated protein 1	KEAP1|INRF2|KIAA0132|KLHL19	protein	taxon:9606	20190910	UniProt		
UniProtKB	Q14145	KEAP1	enables	GO:0005515	PMID:16189514	IPI	UniProtKB:P62495	F	Kelch-like ECH-associated protein 1	KEAP1|INRF2|KIAA0132|KLHL19	protein	taxon:9606	20260725	IntAct		
UniProtKB	Q14145	KEAP1	enables	GO:0005515	PMID:16888629	IPI	UniProtKB:Q16236	F	Kelch-like ECH-associated protein 1	KEAP1|INRF2|KIAA0132|KLHL19	protein	taxon:9606	20260725	IntAct		
UniProtKB	Q14145	KEAP1	enables	GO:0005515	PMID:17015834	IPI	UniProtKB:Q16236	F	Kelch-like ECH-associated protein 1	KEAP1|INRF2|KIAA0132|KLHL19	protein	taxon:9606	20260725	IntAct		
UniProtKB	Q14145	KEAP1	enables	GO:0005515	PMID:17510365	IPI	UniProtKB:Q5JTC6	F	Kelch-like ECH-associated protein 1	KEAP1|INRF2|KIAA0132|KLHL19	protein	taxon:9606	20160211	ParkinsonsUK-UCL		
UniProtKB	Q14145	KEAP1	enables	GO:0005515	PMID:17510365	IPI	UniProtKB:Q5JTC6	F	Kelch-like ECH-associated protein 1	KEAP1|INRF2|KIAA0132|KLHL19	protein	taxon:9606	20260725	IntAct		
UniProtKB	Q14145	KEAP1	enables	GO:0005515	PMID:18757741	IPI	UniProtKB:Q16236	F	Kelch-like ECH-associated protein 1	KEAP1|INRF2|KIAA0132|KLHL19	protein	taxon:9606	20260725	IntAct		
UniProtKB	Q14145	KEAP1	enables	GO:0005515	PMID:19424503	IPI	UniProtKB:O14682	F	Kelch-like ECH-associated protein 1	KEAP1|INRF2|KIAA0132|KLHL19	protein	taxon:9606	20130212	UniProt		
UniProtKB	Q14145	KEAP1	enables	GO:0005515	PMID:19615732	IPI	UniProtKB:P62495	F	Kelch-like ECH-associated protein 1	KEAP1|INRF2|KIAA0132|KLHL19	protein	taxon:9606	20260725	IntAct		
UniProtKB	Q14145	KEAP1	enables	GO:0005515	PMID:19615732	IPI	UniProtKB:Q13257	F	Kelch-like ECH-associated protein 1	KEAP1|INRF2|KIAA0132|KLHL19	protein	taxon:9606	20260725	IntAct		
UniProtKB	Q14145	KEAP1	enables	GO:0005515	PMID:19615732	IPI	UniProtKB:Q13501	F	Kelch-like ECH-associated protein 1	KEAP1|INRF2|KIAA0132|KLHL19	protein	taxon:9606	20260725	IntAct	occurs_in(GO:0031982)	
UniProtKB	Q14145	KEAP1	enables	GO:0005515	PMID:19615732	IPI	UniProtKB:Q96TA1	F	Kelch-like ECH-associated protein 1	KEAP1|INRF2|KIAA0132|KLHL19	protein	taxon:9606	20260725	IntAct	occurs_in(GO:0005737)	
UniProtKB	Q14145	KEAP1	enables	GO:0005515	PMID:19615732	IPI	UniProtKB:Q9NY33	F	Kelch-like ECH-associated protein 1	KEAP1|INRF2|KIAA0132|KLHL19	protein	taxon:9606	20260725	IntAct		
UniProtKB	Q14145	KEAP1	enables	GO:0005515	PMID:19615732	IPI	UniProtKB:Q9Y3Q8	F	Kelch-like ECH-associated protein 1	KEAP1|INRF2|KIAA0132|KLHL19	protein	taxon:9606	20260725	IntAct		
UniProtKB	Q14145	KEAP1	enables	GO:0005515	PMID:19706542	IPI	UniProtKB:Q16236	F	Kelch-like ECH-associated protein 1	KEAP1|INRF2|KIAA0132|KLHL19	protein	taxon:9606	20260725	IntAct		
UniProtKB	Q14145	KEAP1	enables	GO:0005515	PMID:20173742	IPI	UniProtKB:Q13501	F	Kelch-like ECH-associated protein 1	KEAP1|INRF2|KIAA0132|KLHL19	protein	taxon:9606	20260725	IntAct	occurs_in(GO:0031982)	
UniProtKB	Q14145	KEAP1	enables	GO:0005515	PMID:20173742	IPI	UniProtKB:Q64337	F	Kelch-like ECH-associated protein 1	KEAP1|INRF2|KIAA0132|KLHL19	protein	taxon:9606	20260725	IntAct		
UniProtKB	Q14145	KEAP1	enables	GO:0005515	PMID:20452972	IPI	UniProtKB:Q13501	F	Kelch-like ECH-associated protein 1	KEAP1|INRF2|KIAA0132|KLHL19	protein	taxon:9606	20190910	UniProt		
UniProtKB	Q14145	KEAP1	enables	GO:0005515	PMID:20452972	IPI	UniProtKB:Q13501	F	Kelch-like ECH-associated protein 1	KEAP1|INRF2|KIAA0132|KLHL19	protein	taxon:9606	20260725	IntAct	occurs_in(GO:0031982)	
UniProtKB	Q14145	KEAP1	enables	GO:0005515	PMID:20562859	IPI	UniProtKB:Q13501	F	Kelch-like ECH-associated protein 1	KEAP1|INRF2|KIAA0132|KLHL19	protein	taxon:9606	20260725	IntAct	occurs_in(GO:0031982)	
UniProtKB	Q14145	KEAP1	enables	GO:0005515	PMID:20600852	IPI	UniProtKB:O14920	F	Kelch-like ECH-associated protein 1	KEAP1|INRF2|KIAA0132|KLHL19	protein	taxon:9606	20260725	IntAct	occurs_in(GO:0032010)	
UniProtKB	Q14145	KEAP1	enables	GO:0005515	PMID:20600852	IPI	UniProtKB:O88351	F	Kelch-like ECH-associated protein 1	KEAP1|INRF2|KIAA0132|KLHL19	protein	taxon:9606	20260725	IntAct		
UniProtKB	Q14145	KEAP1	enables	GO:0005515	PMID:21044950	IPI	UniProtKB:P54274	F	Kelch-like ECH-associated protein 1	KEAP1|INRF2|KIAA0132|KLHL19	protein	taxon:9606	20260725	IntAct		
UniProtKB	Q14145	KEAP1	enables	GO:0005515	PMID:21145461	IPI	UniProtKB:Q13618	F	Kelch-like ECH-associated protein 1	KEAP1|INRF2|KIAA0132|KLHL19	protein	taxon:9606	20260725	IntAct		
UniProtKB	Q14145	KEAP1	enables	GO:0005515	PMID:21516116	IPI	UniProtKB:Q9NY33	F	Kelch-like ECH-associated protein 1	KEAP1|INRF2|KIAA0132|KLHL19	protein	taxon:9606	20260725	IntAct		
UniProtKB	Q14145	KEAP1	enables	GO:0005515	PMID:21903422	IPI	UniProtKB:P15314	F	Kelch-like ECH-associated protein 1	KEAP1|INRF2|KIAA0132|KLHL19	protein	taxon:9606	20260725	IntAct		
UniProtKB	Q14145	KEAP1	enables	GO:0005515	PMID:21988832	IPI	UniProtKB:Q04206	F	Kelch-like ECH-associated protein 1	KEAP1|INRF2|KIAA0132|KLHL19	protein	taxon:9606	20260725	IntAct		
UniProtKB	Q14145	KEAP1	enables	GO:0005515	PMID:21988832	IPI	UniProtKB:Q14494	F	Kelch-like ECH-associated protein 1	KEAP1|INRF2|KIAA0132|KLHL19	protein	taxon:9606	20260725	IntAct		
UniProtKB	Q14145	KEAP1	enables	GO:0005515	PMID:21988832	IPI	UniProtKB:Q16236	F	Kelch-like ECH-associated protein 1	KEAP1|INRF2|KIAA0132|KLHL19	protein	taxon:9606	20260725	IntAct		
UniProtKB	Q14145	KEAP1	enables	GO:0005515	PMID:21988832	IPI	UniProtKB:Q9Y3Q8	F	Kelch-like ECH-associated protein 1	KEAP1|INRF2|KIAA0132|KLHL19	protein	taxon:9606	20260725	IntAct		
UniProtKB	Q14145	KEAP1	enables	GO:0005515	PMID:23274085	IPI	UniProtKB:P58004	F	Kelch-like ECH-associated protein 1	KEAP1|INRF2|KIAA0132|KLHL19	protein	taxon:9606	20160511	UniProt		
UniProtKB	Q14145	KEAP1	enables	GO:0005515	PMID:23274085	IPI	UniProtKB:P58004	F	Kelch-like ECH-associated protein 1	KEAP1|INRF2|KIAA0132|KLHL19	protein	taxon:9606	20260725	IntAct		
UniProtKB	Q14145	KEAP1	enables	GO:0005515	PMID:24089205	IPI	UniProtKB:Q9GZQ8	F	Kelch-like ECH-associated protein 1	KEAP1|INRF2|KIAA0132|KLHL19	protein	taxon:9606	20131118	UniProt		
UniProtKB	Q14145	KEAP1	enables	GO:0005515	PMID:25416956	IPI	UniProtKB:A9UGY9	F	Kelch-like ECH-associated protein 1	KEAP1|INRF2|KIAA0132|KLHL19	protein	taxon:9606	20260725	IntAct		
UniProtKB	Q14145	KEAP1	enables	GO:0005515	PMID:25416956	IPI	UniProtKB:B8Q183	F	Kelch-like ECH-associated protein 1	KEAP1|INRF2|KIAA0132|KLHL19	protein	taxon:9606	20260725	IntAct		
UniProtKB	Q14145	KEAP1	enables	GO:0005515	PMID:25416956	IPI	UniProtKB:O60336	F	Kelch-like ECH-associated protein 1	KEAP1|INRF2|KIAA0132|KLHL19	protein	taxon:9606	20260725	IntAct		
UniProtKB	Q14145	KEAP1	enables	GO:0005515	PMID:25416956	IPI	UniProtKB:P06454-2	F	Kelch-like ECH-associated protein 1	KEAP1|INRF2|KIAA0132|KLHL19	protein	taxon:9606	20260725	IntAct		
UniProtKB	Q14145	KEAP1	enables	GO:0005515	PMID:25416956	IPI	UniProtKB:P54619	F	Kelch-like ECH-associated protein 1	KEAP1|INRF2|KIAA0132|KLHL19	protein	taxon:9606	20260725	IntAct		
UniProtKB	Q14145	KEAP1	enables	GO:0005515	PMID:25416956	IPI	UniProtKB:P62310	F	Kelch-like ECH-associated protein 1	KEAP1|INRF2|KIAA0132|KLHL19	protein	taxon:9606	20260725	IntAct		
UniProtKB	Q14145	KEAP1	enables	GO:0005515	PMID:25416956	IPI	UniProtKB:P62495	F	Kelch-like ECH-associated protein 1	KEAP1|INRF2|KIAA0132|KLHL19	protein	taxon:9606	20260725	IntAct		
UniProtKB	Q14145	KEAP1	enables	GO:0005515	PMID:25416956	IPI	UniProtKB:Q13257	F	Kelch-like ECH-associated protein 1	KEAP1|INRF2|KIAA0132|KLHL19	protein	taxon:9606	20260725	IntAct		
UniProtKB	Q14145	KEAP1	enables	GO:0005515	PMID:25416956	IPI	UniProtKB:Q13501	F	Kelch-like ECH-associated protein 1	KEAP1|INRF2|KIAA0132|KLHL19	protein	taxon:9606	20260725	IntAct	occurs_in(GO:0031982)	
UniProtKB	Q14145	KEAP1	enables	GO:0005515	PMID:25416956	IPI	UniProtKB:Q14440	F	Kelch-like ECH-associated protein 1	KEAP1|INRF2|KIAA0132|KLHL19	protein	taxon:9606	20260725	IntAct		
UniProtKB	Q14145	KEAP1	enables	GO:0005515	PMID:25416956	IPI	UniProtKB:Q6P1L5	F	Kelch-like ECH-associated protein 1	KEAP1|INRF2|KIAA0132|KLHL19	protein	taxon:9606	20260725	IntAct		
UniProtKB	Q14145	KEAP1	enables	GO:0005515	PMID:25416956	IPI	UniProtKB:Q6P9E2	F	Kelch-like ECH-associated protein 1	KEAP1|INRF2|KIAA0132|KLHL19	protein	taxon:9606	20260725	IntAct		
UniProtKB	Q14145	KEAP1	enables	GO:0005515	PMID:25416956	IPI	UniProtKB:Q8N4I8	F	Kelch-like ECH-associated protein 1	KEAP1|INRF2|KIAA0132|KLHL19	protein	taxon:9606	20260725	IntAct		
UniProtKB	Q14145	KEAP1	enables	GO:0005515	PMID:25416956	IPI	UniProtKB:Q8N573-5	F	Kelch-like ECH-associated protein 1	KEAP1|INRF2|KIAA0132|KLHL19	protein	taxon:9606	20260725	IntAct		
UniProtKB	Q14145	KEAP1	enables	GO:0005515	PMID:25416956	IPI	UniProtKB:Q9BRX9	F	Kelch-like ECH-associated protein 1	KEAP1|INRF2|KIAA0132|KLHL19	protein	taxon:9606	20260725	IntAct		
UniProtKB	Q14145	KEAP1	enables	GO:0005515	PMID:25416956	IPI	UniProtKB:Q9NPC3	F	Kelch-like ECH-associated protein 1	KEAP1|INRF2|KIAA0132|KLHL19	protein	taxon:9606	20260725	IntAct		
UniProtKB	Q14145	KEAP1	enables	GO:0005515	PMID:25416956	IPI	UniProtKB:Q9NX65	F	Kelch-like ECH-associated protein 1	KEAP1|INRF2|KIAA0132|KLHL19	protein	taxon:9606	20260725	IntAct		
UniProtKB	Q14145	KEAP1	enables	GO:0005515	PMID:25416956	IPI	UniProtKB:Q9NY33	F	Kelch-like ECH-associated protein 1	KEAP1|INRF2|KIAA0132|KLHL19	protein	taxon:9606	20260725	IntAct		
UniProtKB	Q14145	KEAP1	enables	GO:0005515	PMID:25416956	IPI	UniProtKB:Q9NZJ9	F	Kelch-like ECH-associated protein 1	KEAP1|INRF2|KIAA0132|KLHL19	protein	taxon:9606	20260725	IntAct		
UniProtKB	Q14145	KEAP1	enables	GO:0005515	PMID:25684205	IPI	UniProtKB:Q16236	F	Kelch-like ECH-associated protein 1	KEAP1|INRF2|KIAA0132|KLHL19	protein	taxon:9606	20260725	IntAct		
UniProtKB	Q14145	KEAP1	enables	GO:0005515	PMID:25910212	IPI	UniProtKB:P02724	F	Kelch-like ECH-associated protein 1	KEAP1|INRF2|KIAA0132|KLHL19	protein	taxon:9606	20260725	IntAct		
UniProtKB	Q14145	KEAP1	enables	GO:0005515	PMID:25910212	IPI	UniProtKB:P45381	F	Kelch-like ECH-associated protein 1	KEAP1|INRF2|KIAA0132|KLHL19	protein	taxon:9606	20260725	IntAct		
UniProtKB	Q14145	KEAP1	enables	GO:0005515	PMID:25910212	IPI	UniProtKB:Q13501	F	Kelch-like ECH-associated protein 1	KEAP1|INRF2|KIAA0132|KLHL19	protein	taxon:9606	20260725	IntAct	occurs_in(GO:0031982)	
UniProtKB	Q14145	KEAP1	enables	GO:0005515	PMID:26517842	IPI	UniProtKB:P07900	F	Kelch-like ECH-associated protein 1	KEAP1|INRF2|KIAA0132|KLHL19	protein	taxon:9606	20170102	UniProt		
UniProtKB	Q14145	KEAP1	enables	GO:0005515	PMID:26517842	IPI	UniProtKB:P08238	F	Kelch-like ECH-associated protein 1	KEAP1|INRF2|KIAA0132|KLHL19	protein	taxon:9606	20170102	UniProt		
UniProtKB	Q14145	KEAP1	enables	GO:0005515	PMID:29792731	IPI	UniProtKB:Q16236	F	Kelch-like ECH-associated protein 1	KEAP1|INRF2|KIAA0132|KLHL19	protein	taxon:9606	20260725	IntAct		
UniProtKB	Q14145	KEAP1	enables	GO:0005515	PMID:30190310	IPI	UniProtKB:O95198	F	Kelch-like ECH-associated protein 1	KEAP1|INRF2|KIAA0132|KLHL19	protein	taxon:9606	20260725	IntAct		
UniProtKB	Q14145	KEAP1	enables	GO:0005515	PMID:31169361	IPI	UniProtKB:O14525-2	F	Kelch-like ECH-associated protein 1	KEAP1|INRF2|KIAA0132|KLHL19	protein	taxon:9606	20260725	IntAct		
UniProtKB	Q14145	KEAP1	enables	GO:0005515	PMID:31169361	IPI	UniProtKB:Q13501	F	Kelch-like ECH-associated protein 1	KEAP1|INRF2|KIAA0132|KLHL19	protein	taxon:9606	20260725	IntAct	occurs_in(GO:0031982)	
UniProtKB	Q14145	KEAP1	enables	GO:0005515	PMID:31169361	IPI	UniProtKB:Q16236	F	Kelch-like ECH-associated protein 1	KEAP1|INRF2|KIAA0132|KLHL19	protein	taxon:9606	20260725	IntAct		
UniProtKB	Q14145	KEAP1	enables	GO:0005515	PMID:31262713	IPI	UniProtKB:Q16236	F	Kelch-like ECH-associated protein 1	KEAP1|INRF2|KIAA0132|KLHL19	protein	taxon:9606	20260725	IntAct		
UniProtKB	Q14145	KEAP1	enables	GO:0005515	PMID:31262713	IPI	UniProtKB:Q96TA1	F	Kelch-like ECH-associated protein 1	KEAP1|INRF2|KIAA0132|KLHL19	protein	taxon:9606	20260725	IntAct	occurs_in(GO:0005737)	
UniProtKB	Q14145	KEAP1	enables	GO:0005515	PMID:31515488	IPI	UniProtKB:P02724	F	Kelch-like ECH-associated protein 1	KEAP1|INRF2|KIAA0132|KLHL19	protein	taxon:9606	20260725	IntAct		
UniProtKB	Q14145	KEAP1	enables	GO:0005515	PMID:31515488	IPI	UniProtKB:Q13257	F	Kelch-like ECH-associated protein 1	KEAP1|INRF2|KIAA0132|KLHL19	protein	taxon:9606	20260725	IntAct		
UniProtKB	Q14145	KEAP1	enables	GO:0005515	PMID:31515488	IPI	UniProtKB:Q9BRX9	F	Kelch-like ECH-associated protein 1	KEAP1|INRF2|KIAA0132|KLHL19	protein	taxon:9606	20260725	IntAct		
UniProtKB	Q14145	KEAP1	enables	GO:0005515	PMID:31515488	IPI	UniProtKB:Q9NPC3	F	Kelch-like ECH-associated protein 1	KEAP1|INRF2|KIAA0132|KLHL19	protein	taxon:9606	20260725	IntAct		
UniProtKB	Q14145	KEAP1	enables	GO:0005515	PMID:32296183	IPI	UniProtKB:O95198	F	Kelch-like ECH-associated protein 1	KEAP1|INRF2|KIAA0132|KLHL19	protein	taxon:9606	20260725	IntAct		
UniProtKB	Q14145	KEAP1	enables	GO:0005515	PMID:32296183	IPI	UniProtKB:P02452	F	Kelch-like ECH-associated protein 1	KEAP1|INRF2|KIAA0132|KLHL19	protein	taxon:9606	20260725	IntAct		
UniProtKB	Q14145	KEAP1	enables	GO:0005515	PMID:32296183	IPI	UniProtKB:P02458-1	F	Kelch-like ECH-associated protein 1	KEAP1|INRF2|KIAA0132|KLHL19	protein	taxon:9606	20260725	IntAct		
UniProtKB	Q14145	KEAP1	enables	GO:0005515	PMID:32296183	IPI	UniProtKB:P02724	F	Kelch-like ECH-associated protein 1	KEAP1|INRF2|KIAA0132|KLHL19	protein	taxon:9606	20260725	IntAct		
UniProtKB	Q14145	KEAP1	enables	GO:0005515	PMID:32296183	IPI	UniProtKB:P05362	F	Kelch-like ECH-associated protein 1	KEAP1|INRF2|KIAA0132|KLHL19	protein	taxon:9606	20260725	IntAct		
UniProtKB	Q14145	KEAP1	enables	GO:0005515	PMID:32296183	IPI	UniProtKB:P06454-2	F	Kelch-like ECH-associated protein 1	KEAP1|INRF2|KIAA0132|KLHL19	protein	taxon:9606	20260725	IntAct		
UniProtKB	Q14145	KEAP1	enables	GO:0005515	PMID:32296183	IPI	UniProtKB:P54619	F	Kelch-like ECH-associated protein 1	KEAP1|INRF2|KIAA0132|KLHL19	protein	taxon:9606	20260725	IntAct		
UniProtKB	Q14145	KEAP1	enables	GO:0005515	PMID:32296183	IPI	UniProtKB:P58317	F	Kelch-like ECH-associated protein 1	KEAP1|INRF2|KIAA0132|KLHL19	protein	taxon:9606	20260725	IntAct		
UniProtKB	Q14145	KEAP1	enables	GO:0005515	PMID:32296183	IPI	UniProtKB:P62310	F	Kelch-like ECH-associated protein 1	KEAP1|INRF2|KIAA0132|KLHL19	protein	taxon:9606	20260725	IntAct		
UniProtKB	Q14145	KEAP1	enables	GO:0005515	PMID:32296183	IPI	UniProtKB:P62495	F	Kelch-like ECH-associated protein 1	KEAP1|INRF2|KIAA0132|KLHL19	protein	taxon:9606	20260725	IntAct		
UniProtKB	Q14145	KEAP1	enables	GO:0005515	PMID:32296183	IPI	UniProtKB:P68400	F	Kelch-like ECH-associated protein 1	KEAP1|INRF2|KIAA0132|KLHL19	protein	taxon:9606	20260725	IntAct		
UniProtKB	Q14145	KEAP1	enables	GO:0005515	PMID:32296183	IPI	UniProtKB:Q13257	F	Kelch-like ECH-associated protein 1	KEAP1|INRF2|KIAA0132|KLHL19	protein	taxon:9606	20260725	IntAct		
UniProtKB	Q14145	KEAP1	enables	GO:0005515	PMID:32296183	IPI	UniProtKB:Q13501	F	Kelch-like ECH-associated protein 1	KEAP1|INRF2|KIAA0132|KLHL19	protein	taxon:9606	20260725	IntAct	occurs_in(GO:0031982)	
UniProtKB	Q14145	KEAP1	enables	GO:0005515	PMID:32296183	IPI	UniProtKB:Q13618	F	Kelch-like ECH-associated protein 1	KEAP1|INRF2|KIAA0132|KLHL19	protein	taxon:9606	20260725	IntAct		
UniProtKB	Q14145	KEAP1	enables	GO:0005515	PMID:32296183	IPI	UniProtKB:Q2NKX9	F	Kelch-like ECH-associated protein 1	KEAP1|INRF2|KIAA0132|KLHL19	protein	taxon:9606	20260725	IntAct		
UniProtKB	Q14145	KEAP1	enables	GO:0005515	PMID:32296183	IPI	UniProtKB:Q49AR9	F	Kelch-like ECH-associated protein 1	KEAP1|INRF2|KIAA0132|KLHL19	protein	taxon:9606	20260725	IntAct		
UniProtKB	Q14145	KEAP1	enables	GO:0005515	PMID:32296183	IPI	UniProtKB:Q4KMZ1	F	Kelch-like ECH-associated protein 1	KEAP1|INRF2|KIAA0132|KLHL19	protein	taxon:9606	20260725	IntAct		
UniProtKB	Q14145	KEAP1	enables	GO:0005515	PMID:32296183	IPI	UniProtKB:Q6P1L5	F	Kelch-like ECH-associated protein 1	KEAP1|INRF2|KIAA0132|KLHL19	protein	taxon:9606	20260725	IntAct		
UniProtKB	Q14145	KEAP1	enables	GO:0005515	PMID:32296183	IPI	UniProtKB:Q6P6B1	F	Kelch-like ECH-associated protein 1	KEAP1|INRF2|KIAA0132|KLHL19	protein	taxon:9606	20260725	IntAct		
UniProtKB	Q14145	KEAP1	enables	GO:0005515	PMID:32296183	IPI	UniProtKB:Q6P9E2	F	Kelch-like ECH-associated protein 1	KEAP1|INRF2|KIAA0132|KLHL19	protein	taxon:9606	20260725	IntAct		
UniProtKB	Q14145	KEAP1	enables	GO:0005515	PMID:32296183	IPI	UniProtKB:Q86YC2	F	Kelch-like ECH-associated protein 1	KEAP1|INRF2|KIAA0132|KLHL19	protein	taxon:9606	20260725	IntAct		
UniProtKB	Q14145	KEAP1	enables	GO:0005515	PMID:32296183	IPI	UniProtKB:Q8TDV0	F	Kelch-like ECH-associated protein 1	KEAP1|INRF2|KIAA0132|KLHL19	protein	taxon:9606	20260725	IntAct		
UniProtKB	Q14145	KEAP1	enables	GO:0005515	PMID:32296183	IPI	UniProtKB:Q96GM5	F	Kelch-like ECH-associated protein 1	KEAP1|INRF2|KIAA0132|KLHL19	protein	taxon:9606	20260725	IntAct		
UniProtKB	Q14145	KEAP1	enables	GO:0005515	PMID:32296183	IPI	UniProtKB:Q96HA8	F	Kelch-like ECH-associated protein 1	KEAP1|INRF2|KIAA0132|KLHL19	protein	taxon:9606	20260725	IntAct		
UniProtKB	Q14145	KEAP1	enables	GO:0005515	PMID:32296183	IPI	UniProtKB:Q96JC9	F	Kelch-like ECH-associated protein 1	KEAP1|INRF2|KIAA0132|KLHL19	protein	taxon:9606	20260725	IntAct		
UniProtKB	Q14145	KEAP1	enables	GO:0005515	PMID:32296183	IPI	UniProtKB:Q9BRX9	F	Kelch-like ECH-associated protein 1	KEAP1|INRF2|KIAA0132|KLHL19	protein	taxon:9606	20260725	IntAct		
UniProtKB	Q14145	KEAP1	enables	GO:0005515	PMID:32296183	IPI	UniProtKB:Q9BTE3-2	F	Kelch-like ECH-associated protein 1	KEAP1|INRF2|KIAA0132|KLHL19	protein	taxon:9606	20260725	IntAct		
UniProtKB	Q14145	KEAP1	enables	GO:0005515	PMID:32296183	IPI	UniProtKB:Q9BWT7	F	Kelch-like ECH-associated protein 1	KEAP1|INRF2|KIAA0132|KLHL19	protein	taxon:9606	20260725	IntAct		
UniProtKB	Q14145	KEAP1	enables	GO:0005515	PMID:32296183	IPI	UniProtKB:Q9BYX4	F	Kelch-like ECH-associated protein 1	KEAP1|INRF2|KIAA0132|KLHL19	protein	taxon:9606	20260725	IntAct		
UniProtKB	Q14145	KEAP1	enables	GO:0005515	PMID:32296183	IPI	UniProtKB:Q9H1Y0	F	Kelch-like ECH-associated protein 1	KEAP1|INRF2|KIAA0132|KLHL19	protein	taxon:9606	20260725	IntAct		
UniProtKB	Q14145	KEAP1	enables	GO:0005515	PMID:32296183	IPI	UniProtKB:Q9NY33	F	Kelch-like ECH-associated protein 1	KEAP1|INRF2|KIAA0132|KLHL19	protein	taxon:9606	20260725	IntAct		
UniProtKB	Q14145	KEAP1	enables	GO:0005515	PMID:32296183	IPI	UniProtKB:Q9P0N9	F	Kelch-like ECH-associated protein 1	KEAP1|INRF2|KIAA0132|KLHL19	protein	taxon:9606	20260725	IntAct		
UniProtKB	Q14145	KEAP1	enables	GO:0005515	PMID:32296183	IPI	UniProtKB:Q9P202	F	Kelch-like ECH-associated protein 1	KEAP1|INRF2|KIAA0132|KLHL19	protein	taxon:9606	20260725	IntAct		
UniProtKB	Q14145	KEAP1	enables	GO:0005515	PMID:32296183	IPI	UniProtKB:Q9UGK3	F	Kelch-like ECH-associated protein 1	KEAP1|INRF2|KIAA0132|KLHL19	protein	taxon:9606	20260725	IntAct		
UniProtKB	Q14145	KEAP1	enables	GO:0005515	PMID:32296183	IPI	UniProtKB:Q9UH77	F	Kelch-like ECH-associated protein 1	KEAP1|INRF2|KIAA0132|KLHL19	protein	taxon:9606	20260725	IntAct		
UniProtKB	Q14145	KEAP1	enables	GO:0005515	PMID:32296183	IPI	UniProtKB:Q9UKX7	F	Kelch-like ECH-associated protein 1	KEAP1|INRF2|KIAA0132|KLHL19	protein	taxon:9606	20260725	IntAct		
UniProtKB	Q14145	KEAP1	enables	GO:0005515	PMID:32814053	IPI	UniProtKB:O76024	F	Kelch-like ECH-associated protein 1	KEAP1|INRF2|KIAA0132|KLHL19	protein	taxon:9606	20260725	IntAct		
UniProtKB	Q14145	KEAP1	enables	GO:0005515	PMID:32814053	IPI	UniProtKB:P05107	F	Kelch-like ECH-associated protein 1	KEAP1|INRF2|KIAA0132|KLHL19	protein	taxon:9606	20260725	IntAct		
UniProtKB	Q14145	KEAP1	enables	GO:0005515	PMID:32814053	IPI	UniProtKB:P28799	F	Kelch-like ECH-associated protein 1	KEAP1|INRF2|KIAA0132|KLHL19	protein	taxon:9606	20260725	IntAct		
UniProtKB	Q14145	KEAP1	enables	GO:0005515	PMID:32814053	IPI	UniProtKB:Q7Z699	F	Kelch-like ECH-associated protein 1	KEAP1|INRF2|KIAA0132|KLHL19	protein	taxon:9606	20260725	IntAct		
UniProtKB	Q14145	KEAP1	enables	GO:0005515	PMID:32814053	IPI	UniProtKB:Q9NX09	F	Kelch-like ECH-associated protein 1	KEAP1|INRF2|KIAA0132|KLHL19	protein	taxon:9606	20260725	IntAct		
UniProtKB	Q14145	KEAP1	enables	GO:0005515	PMID:32911434	IPI	UniProtKB:Q16236	F	Kelch-like ECH-associated protein 1	KEAP1|INRF2|KIAA0132|KLHL19	protein	taxon:9606	20260725	IntAct		
UniProtKB	Q14145	KEAP1	enables	GO:0005515	PMID:33961781	IPI	UniProtKB:O95198	F	Kelch-like ECH-associated protein 1	KEAP1|INRF2|KIAA0132|KLHL19	protein	taxon:9606	20260725	IntAct		
UniProtKB	Q14145	KEAP1	enables	GO:0005515	PMID:33961781	IPI	UniProtKB:Q86YC2	F	Kelch-like ECH-associated protein 1	KEAP1|INRF2|KIAA0132|KLHL19	protein	taxon:9606	20260725	IntAct		
UniProtKB	Q14145	KEAP1	enables	GO:0005515	PMID:33961781	IPI	UniProtKB:Q9NY33	F	Kelch-like ECH-associated protein 1	KEAP1|INRF2|KIAA0132|KLHL19	protein	taxon:9606	20260725	IntAct		
UniProtKB	Q14145	KEAP1	enables	GO:0005515	PMID:33961781	IPI	UniProtKB:Q9UH77	F	Kelch-like ECH-associated protein 1	KEAP1|INRF2|KIAA0132|KLHL19	protein	taxon:9606	20260725	IntAct		
UniProtKB	Q14145	KEAP1	enables	GO:0005515	PMID:33961781	IPI	UniProtKB:Q9Y3Q8	F	Kelch-like ECH-associated protein 1	KEAP1|INRF2|KIAA0132|KLHL19	protein	taxon:9606	20260725	IntAct		
UniProtKB	Q14145	KEAP1	enables	GO:0005515	PMID:34591612	IPI	UniProtKB:Q86YC2	F	Kelch-like ECH-associated protein 1	KEAP1|INRF2|KIAA0132|KLHL19	protein	taxon:9606	20260725	IntAct		
UniProtKB	Q14145	KEAP1	enables	GO:0005515	PMID:34591642	IPI	UniProtKB:Q13501	F	Kelch-like ECH-associated protein 1	KEAP1|INRF2|KIAA0132|KLHL19	protein	taxon:9606	20260725	IntAct	occurs_in(GO:0031982)	
UniProtKB	Q14145	KEAP1	enables	GO:0005515	PMID:34591642	IPI	UniProtKB:Q16236	F	Kelch-like ECH-associated protein 1	KEAP1|INRF2|KIAA0132|KLHL19	protein	taxon:9606	20260725	IntAct		
UniProtKB	Q14145	KEAP1	enables	GO:0005515	PMID:34591642	IPI	UniProtKB:Q9NY33	F	Kelch-like ECH-associated protein 1	KEAP1|INRF2|KIAA0132|KLHL19	protein	taxon:9606	20260725	IntAct		
UniProtKB	Q14145	KEAP1	enables	GO:0005515	PMID:35044719	IPI	UniProtKB:Q14494	F	Kelch-like ECH-associated protein 1	KEAP1|INRF2|KIAA0132|KLHL19	protein	taxon:9606	20260725	IntAct		
UniProtKB	Q14145	KEAP1	enables	GO:0005515	PMID:35044719	IPI	UniProtKB:Q15149	F	Kelch-like ECH-associated protein 1	KEAP1|INRF2|KIAA0132|KLHL19	protein	taxon:9606	20260725	IntAct		
UniProtKB	Q14145	KEAP1	enables	GO:0005515	PMID:35512704	IPI	UniProtKB:P15056	F	Kelch-like ECH-associated protein 1	KEAP1|INRF2|KIAA0132|KLHL19	protein	taxon:9606	20260725	IntAct	occurs_in(GO:0005737)	
UniProtKB	Q14145	KEAP1	enables	GO:0005515	PMID:35512704	IPI	UniProtKB:Q16236	F	Kelch-like ECH-associated protein 1	KEAP1|INRF2|KIAA0132|KLHL19	protein	taxon:9606	20260725	IntAct		
UniProtKB	Q14145	KEAP1	enables	GO:0005515	PMID:36882524	IPI	UniProtKB:Q8IY42	F	Kelch-like ECH-associated protein 1	KEAP1|INRF2|KIAA0132|KLHL19	protein	taxon:9606	20250109	UniProt		
UniProtKB	Q14145	KEAP1	enables	GO:0005515	PMID:37187359	IPI	UniProtKB:Q16236	F	Kelch-like ECH-associated protein 1	KEAP1|INRF2|KIAA0132|KLHL19	protein	taxon:9606	20260725	IntAct		
UniProtKB	Q14145	KEAP1	enables	GO:0005515	PMID:39009827	IPI	UniProtKB:Q13501	F	Kelch-like ECH-associated protein 1	KEAP1|INRF2|KIAA0132|KLHL19	protein	taxon:9606	20260725	IntAct	occurs_in(GO:0031982)	
UniProtKB	Q14145	KEAP1	enables	GO:0005515	PMID:39009827	IPI	UniProtKB:Q16236	F	Kelch-like ECH-associated protein 1	KEAP1|INRF2|KIAA0132|KLHL19	protein	taxon:9606	20260725	IntAct		
UniProtKB	Q14145	KEAP1	enables	GO:0005515	PMID:40205054	IPI	UniProtKB:Q9Y3Q8	F	Kelch-like ECH-associated protein 1	KEAP1|INRF2|KIAA0132|KLHL19	protein	taxon:9606	20260725	IntAct		
UniProtKB	Q14145	KEAP1	enables	GO:0042802	GO_REF:0000107	IEA	UniProtKB:Q9Z2X8|ensembl:ENSMUSP00000141807	F	Kelch-like ECH-associated protein 1	KEAP1|INRF2|KIAA0132|KLHL19	protein	taxon:9606	20260724	Ensembl		
UniProtKB	Q14145	KEAP1	enables	GO:0061629	PMID:17015834	IPI	UniProtKB:Q16236	F	Kelch-like ECH-associated protein 1	KEAP1|INRF2|KIAA0132|KLHL19	protein	taxon:9606	20210910	ParkinsonsUK-UCL		
UniProtKB	Q14145	KEAP1	enables	GO:0097718	GO_REF:0000107	IEA	UniProtKB:Q9Z2X8|ensembl:ENSMUSP00000141807	F	Kelch-like ECH-associated protein 1	KEAP1|INRF2|KIAA0132|KLHL19	protein	taxon:9606	20260724	Ensembl		
UniProtKB	Q14145	KEAP1	enables	GO:0140416	PMID:17015834	IDA		F	Kelch-like ECH-associated protein 1	KEAP1|INRF2|KIAA0132|KLHL19	protein	taxon:9606	20240613	ParkinsonsUK-UCL	has_input(UniProtKB:Q16236)	
UniProtKB	Q14145	KEAP1	enables	GO:1990756	GO_REF:0000033	IBA	FB:FBgn0037978|FB:FBgn0038475|FB:FBgn0040230|PANTHER:PTN001561260|UniProtKB:O95198|UniProtKB:Q14145|UniProtKB:Q8IY47|UniProtKB:Q8WZ60|UniProtKB:Q9UH77	F	Kelch-like ECH-associated protein 1	KEAP1|INRF2|KIAA0132|KLHL19	protein	taxon:9606	20260529	GO_Central		
UniProtKB	Q14145	KEAP1	enables	GO:1990756	PMID:15572695	IDA		F	Kelch-like ECH-associated protein 1	KEAP1|INRF2|KIAA0132|KLHL19	protein	taxon:9606	20230227	UniProt	directly_positively_regulates(GO:0061630)	
UniProtKB	Q14145	KEAP1	enables	GO:1990756	PMID:15572695	IDA		F	Kelch-like ECH-associated protein 1	KEAP1|INRF2|KIAA0132|KLHL19	protein	taxon:9606	20231213	UniProt		
UniProtKB	Q14145	KEAP1	enables	GO:1990756	PMID:15572695	IDA		F	Kelch-like ECH-associated protein 1	KEAP1|INRF2|KIAA0132|KLHL19	protein	taxon:9606	20250724	UniProt	part_of(GO:0006511),has_input(UniProtKB:Q16236)	
UniProtKB	Q14145	KEAP1	enables	GO:1990756	PMID:15601839	IDA		F	Kelch-like ECH-associated protein 1	KEAP1|INRF2|KIAA0132|KLHL19	protein	taxon:9606	20240814	UniProt	part_of(GO:0043161),occurs_in(GO:0005737),has_input(UniProtKB:Q16236),directly_positively_regulates(GO:0061630)	
UniProtKB	Q14145	KEAP1	involved_in	GO:0000122	PMID:17015834	IDA		P	Kelch-like ECH-associated protein 1	KEAP1|INRF2|KIAA0132|KLHL19	protein	taxon:9606	20240613	ParkinsonsUK-UCL	has_input(UniProtKB:P15559)	
UniProtKB	Q14145	KEAP1	involved_in	GO:0006511	GO_REF:0000107	IEA	UniProtKB:Q9Z2X8|ensembl:ENSMUSP00000141807	P	Kelch-like ECH-associated protein 1	KEAP1|INRF2|KIAA0132|KLHL19	protein	taxon:9606	20260724	Ensembl		
UniProtKB	Q14145	KEAP1	involved_in	GO:0006511	PMID:15572695	IDA		P	Kelch-like ECH-associated protein 1	KEAP1|INRF2|KIAA0132|KLHL19	protein	taxon:9606	20250724	UniProt		
UniProtKB	Q14145	KEAP1	involved_in	GO:0006511	PMID:15601839	IDA		P	Kelch-like ECH-associated protein 1	KEAP1|INRF2|KIAA0132|KLHL19	protein	taxon:9606	20190910	UniProt		
UniProtKB	Q14145	KEAP1	involved_in	GO:0010506	GO_REF:0000107	IEA	UniProtKB:Q9Z2X8|ensembl:ENSMUSP00000141807	P	Kelch-like ECH-associated protein 1	KEAP1|INRF2|KIAA0132|KLHL19	protein	taxon:9606	20260724	Ensembl		
UniProtKB	Q14145	KEAP1	involved_in	GO:0010506	PMID:20452972	IDA		P	Kelch-like ECH-associated protein 1	KEAP1|INRF2|KIAA0132|KLHL19	protein	taxon:9606	20190910	UniProt		
UniProtKB	Q14145	KEAP1	involved_in	GO:0016567	GO_REF:0000041	IEA	UniPathway:UPA00143	P	Kelch-like ECH-associated protein 1	KEAP1|INRF2|KIAA0132|KLHL19	protein	taxon:9606	20260227	UniProt		
UniProtKB	Q14145	KEAP1	involved_in	GO:0016567	GO_REF:0000107	IEA	UniProtKB:Q9Z2X8|ensembl:ENSMUSP00000141807	P	Kelch-like ECH-associated protein 1	KEAP1|INRF2|KIAA0132|KLHL19	protein	taxon:9606	20260724	Ensembl		
UniProtKB	Q14145	KEAP1	involved_in	GO:0016567	PMID:15601839	IDA		P	Kelch-like ECH-associated protein 1	KEAP1|INRF2|KIAA0132|KLHL19	protein	taxon:9606	20190910	UniProt		
UniProtKB	Q14145	KEAP1	involved_in	GO:0016567	PMID:15983046	IDA		P	Kelch-like ECH-associated protein 1	KEAP1|INRF2|KIAA0132|KLHL19	protein	taxon:9606	20130212	UniProt		
UniProtKB	Q14145	KEAP1	involved_in	GO:0032436	PMID:17015834	TAS		P	Kelch-like ECH-associated protein 1	KEAP1|INRF2|KIAA0132|KLHL19	protein	taxon:9606	20140911	ParkinsonsUK-UCL	has_input(UniProtKB:Q16236)	
UniProtKB	Q14145	KEAP1	involved_in	GO:0034599	GO_REF:0000107	IEA	UniProtKB:Q9Z2X8|ensembl:ENSMUSP00000141807	P	Kelch-like ECH-associated protein 1	KEAP1|INRF2|KIAA0132|KLHL19	protein	taxon:9606	20260724	Ensembl		
UniProtKB	Q14145	KEAP1	involved_in	GO:0034599	PMID:15601839	IDA		P	Kelch-like ECH-associated protein 1	KEAP1|INRF2|KIAA0132|KLHL19	protein	taxon:9606	20190910	UniProt		
UniProtKB	Q14145	KEAP1	involved_in	GO:0043161	GO_REF:0000033	IBA	FB:FBgn0037978|FB:FBgn0038475|FB:FBgn0040230|PANTHER:PTN001561260|UniProtKB:Q14145|UniProtKB:Q86V97|UniProtKB:Q8WVZ9|UniProtKB:Q8WZ60|UniProtKB:Q9UH77|UniProtKB:Q9Y2M5	P	Kelch-like ECH-associated protein 1	KEAP1|INRF2|KIAA0132|KLHL19	protein	taxon:9606	20260529	GO_Central		
UniProtKB	Q14145	KEAP1	involved_in	GO:0043161	PMID:15601839	IDA		P	Kelch-like ECH-associated protein 1	KEAP1|INRF2|KIAA0132|KLHL19	protein	taxon:9606	20230227	UniProt	part_of(GO:0034599)	
UniProtKB	Q14145	KEAP1	involved_in	GO:0043161	PMID:15601839	IDA		P	Kelch-like ECH-associated protein 1	KEAP1|INRF2|KIAA0132|KLHL19	protein	taxon:9606	20240814	UniProt		
UniProtKB	Q14145	KEAP1	involved_in	GO:0043161	PMID:29249570	IDA		P	Kelch-like ECH-associated protein 1	KEAP1|INRF2|KIAA0132|KLHL19	protein	taxon:9606	20260107	ComplexPortal		
UniProtKB	Q14145	KEAP1	involved_in	GO:1902883	PMID:15601839	IDA		P	Kelch-like ECH-associated protein 1	KEAP1|INRF2|KIAA0132|KLHL19	protein	taxon:9606	20231213	UniProt		
UniProtKB	Q14145	KEAP1	is_active_in	GO:0005737	GO_REF:0000033	IBA	MGI:MGI:1858732|MGI:MGI:1919580|MGI:MGI:1924363|MGI:MGI:2181067|MGI:MGI:2683854|MGI:MGI:3045316|PANTHER:PTN001561260|RGD:708444|RGD:727971|UniProtKB:O60662|UniProtKB:Q13939|UniProtKB:Q14145|UniProtKB:Q53G59|UniProtKB:Q6TFL4|UniProtKB:Q86V97|UniProtKB:Q8IXQ5|UniProtKB:Q8IY47|UniProtKB:Q8NFY9|UniProtKB:Q8WZ60|UniProtKB:Q9H2C0|UniProtKB:Q9NR64|UniProtKB:Q9UH77|UniProtKB:Q9Y2M5|UniProtKB:Q9Y6Y0	C	Kelch-like ECH-associated protein 1	KEAP1|INRF2|KIAA0132|KLHL19	protein	taxon:9606	20260529	GO_Central		
UniProtKB	Q14145	KEAP1	located_in	GO:0005634	GO_REF:0000044	IEA	UniProtKB-SubCell:SL-0191	C	Kelch-like ECH-associated protein 1	KEAP1|INRF2|KIAA0132|KLHL19	protein	taxon:9606	20260727	UniProt		
UniProtKB	Q14145	KEAP1	located_in	GO:0005634	PMID:15657435	EXP		C	Kelch-like ECH-associated protein 1	KEAP1|INRF2|KIAA0132|KLHL19	protein	taxon:9606	20251027	UniProt		
UniProtKB	Q14145	KEAP1	located_in	GO:0005654	GO_REF:0000052	IDA		C	Kelch-like ECH-associated protein 1	KEAP1|INRF2|KIAA0132|KLHL19	protein	taxon:9606	20251115	HPA		
UniProtKB	Q14145	KEAP1	located_in	GO:0005737	GO_REF:0000044	IEA	UniProtKB-SubCell:SL-0086	C	Kelch-like ECH-associated protein 1	KEAP1|INRF2|KIAA0132|KLHL19	protein	taxon:9606	20260727	UniProt		
UniProtKB	Q14145	KEAP1	located_in	GO:0005737	GO_REF:0000107	IEA	UniProtKB:Q9Z2X8|ensembl:ENSMUSP00000141807	C	Kelch-like ECH-associated protein 1	KEAP1|INRF2|KIAA0132|KLHL19	protein	taxon:9606	20260724	Ensembl		
UniProtKB	Q14145	KEAP1	located_in	GO:0005737	PMID:14585973	EXP		C	Kelch-like ECH-associated protein 1	KEAP1|INRF2|KIAA0132|KLHL19	protein	taxon:9606	20251027	UniProt		
UniProtKB	Q14145	KEAP1	located_in	GO:0005737	PMID:15379550	EXP		C	Kelch-like ECH-associated protein 1	KEAP1|INRF2|KIAA0132|KLHL19	protein	taxon:9606	20251027	UniProt		
UniProtKB	Q14145	KEAP1	located_in	GO:0005737	PMID:15601839	IDA		C	Kelch-like ECH-associated protein 1	KEAP1|INRF2|KIAA0132|KLHL19	protein	taxon:9606	20190910	UniProt		
UniProtKB	Q14145	KEAP1	located_in	GO:0005737	PMID:15657435	EXP		C	Kelch-like ECH-associated protein 1	KEAP1|INRF2|KIAA0132|KLHL19	protein	taxon:9606	20251027	UniProt		
UniProtKB	Q14145	KEAP1	located_in	GO:0005737	PMID:19424503	IDA		C	Kelch-like ECH-associated protein 1	KEAP1|INRF2|KIAA0132|KLHL19	protein	taxon:9606	20130212	UniProt		
UniProtKB	Q14145	KEAP1	located_in	GO:0005783	GO_REF:0000107	IEA	UniProtKB:Q9Z2X8|ensembl:ENSMUSP00000141807	C	Kelch-like ECH-associated protein 1	KEAP1|INRF2|KIAA0132|KLHL19	protein	taxon:9606	20260724	Ensembl		
UniProtKB	Q14145	KEAP1	located_in	GO:0005829	GO_REF:0000052	IDA		C	Kelch-like ECH-associated protein 1	KEAP1|INRF2|KIAA0132|KLHL19	protein	taxon:9606	20251115	HPA		
UniProtKB	Q14145	KEAP1	located_in	GO:0005829	PMID:17015834	TAS		C	Kelch-like ECH-associated protein 1	KEAP1|INRF2|KIAA0132|KLHL19	protein	taxon:9606	20140911	ParkinsonsUK-UCL		
UniProtKB	Q14145	KEAP1	located_in	GO:0005829	Reactome:R-HSA-6781764	TAS		C	Kelch-like ECH-associated protein 1	KEAP1|INRF2|KIAA0132|KLHL19	protein	taxon:9606	20160519	Reactome		
UniProtKB	Q14145	KEAP1	located_in	GO:0005829	Reactome:R-HSA-8932327	TAS		C	Kelch-like ECH-associated protein 1	KEAP1|INRF2|KIAA0132|KLHL19	protein	taxon:9606	20101011	Reactome		
UniProtKB	Q14145	KEAP1	located_in	GO:0005829	Reactome:R-HSA-8952630	TAS		C	Kelch-like ECH-associated protein 1	KEAP1|INRF2|KIAA0132|KLHL19	protein	taxon:9606	20101011	Reactome		
UniProtKB	Q14145	KEAP1	located_in	GO:0005829	Reactome:R-HSA-8952631	TAS		C	Kelch-like ECH-associated protein 1	KEAP1|INRF2|KIAA0132|KLHL19	protein	taxon:9606	20101011	Reactome		
UniProtKB	Q14145	KEAP1	located_in	GO:0005829	Reactome:R-HSA-8955241	TAS		C	Kelch-like ECH-associated protein 1	KEAP1|INRF2|KIAA0132|KLHL19	protein	taxon:9606	20101011	Reactome		
UniProtKB	Q14145	KEAP1	located_in	GO:0005829	Reactome:R-HSA-8955289	TAS		C	Kelch-like ECH-associated protein 1	KEAP1|INRF2|KIAA0132|KLHL19	protein	taxon:9606	20101011	Reactome		
UniProtKB	Q14145	KEAP1	located_in	GO:0005829	Reactome:R-HSA-8956040	TAS		C	Kelch-like ECH-associated protein 1	KEAP1|INRF2|KIAA0132|KLHL19	protein	taxon:9606	20101011	Reactome		
UniProtKB	Q14145	KEAP1	located_in	GO:0005829	Reactome:R-HSA-9712274	TAS		C	Kelch-like ECH-associated protein 1	KEAP1|INRF2|KIAA0132|KLHL19	protein	taxon:9606	20101011	Reactome		
UniProtKB	Q14145	KEAP1	located_in	GO:0005829	Reactome:R-HSA-9755505	TAS		C	Kelch-like ECH-associated protein 1	KEAP1|INRF2|KIAA0132|KLHL19	protein	taxon:9606	20101011	Reactome		
UniProtKB	Q14145	KEAP1	located_in	GO:0005829	Reactome:R-HSA-9755507	TAS		C	Kelch-like ECH-associated protein 1	KEAP1|INRF2|KIAA0132|KLHL19	protein	taxon:9606	20101011	Reactome		
UniProtKB	Q14145	KEAP1	located_in	GO:0005829	Reactome:R-HSA-9758090	TAS		C	Kelch-like ECH-associated protein 1	KEAP1|INRF2|KIAA0132|KLHL19	protein	taxon:9606	20101011	Reactome		
UniProtKB	Q14145	KEAP1	located_in	GO:0005829	Reactome:R-HSA-9759169	TAS		C	Kelch-like ECH-associated protein 1	KEAP1|INRF2|KIAA0132|KLHL19	protein	taxon:9606	20101011	Reactome		
UniProtKB	Q14145	KEAP1	located_in	GO:0005829	Reactome:R-HSA-9759172	TAS		C	Kelch-like ECH-associated protein 1	KEAP1|INRF2|KIAA0132|KLHL19	protein	taxon:9606	20101011	Reactome		
UniProtKB	Q14145	KEAP1	located_in	GO:0005829	Reactome:R-HSA-9766645	TAS		C	Kelch-like ECH-associated protein 1	KEAP1|INRF2|KIAA0132|KLHL19	protein	taxon:9606	20220223	Reactome		
UniProtKB	Q14145	KEAP1	located_in	GO:0005829	Reactome:R-HSA-9766656	TAS		C	Kelch-like ECH-associated protein 1	KEAP1|INRF2|KIAA0132|KLHL19	protein	taxon:9606	20220223	Reactome		
UniProtKB	Q14145	KEAP1	located_in	GO:0005829	Reactome:R-HSA-9766677	TAS		C	Kelch-like ECH-associated protein 1	KEAP1|INRF2|KIAA0132|KLHL19	protein	taxon:9606	20220223	Reactome		
UniProtKB	Q14145	KEAP1	located_in	GO:0005829	Reactome:R-HSA-9766687	TAS		C	Kelch-like ECH-associated protein 1	KEAP1|INRF2|KIAA0132|KLHL19	protein	taxon:9606	20101011	Reactome		
UniProtKB	Q14145	KEAP1	located_in	GO:0005829	Reactome:R-HSA-9796040	TAS		C	Kelch-like ECH-associated protein 1	KEAP1|INRF2|KIAA0132|KLHL19	protein	taxon:9606	20101011	Reactome		
UniProtKB	Q14145	KEAP1	located_in	GO:0016234	GO_REF:0000107	IEA	UniProtKB:Q9Z2X8|ensembl:ENSMUSP00000141807	C	Kelch-like ECH-associated protein 1	KEAP1|INRF2|KIAA0132|KLHL19	protein	taxon:9606	20260724	Ensembl		
UniProtKB	Q14145	KEAP1	located_in	GO:0016234	PMID:20452972	IDA		C	Kelch-like ECH-associated protein 1	KEAP1|INRF2|KIAA0132|KLHL19	protein	taxon:9606	20190910	UniProt		
UniProtKB	Q14145	KEAP1	located_in	GO:0030496	PMID:15166316	IDA		C	Kelch-like ECH-associated protein 1	KEAP1|INRF2|KIAA0132|KLHL19	protein	taxon:9606	20110118	UniProt		
UniProtKB	Q14145	KEAP1	part_of	GO:0005884	GO_REF:0000107	IEA	UniProtKB:Q9Z2X8|ensembl:ENSMUSP00000141807	C	Kelch-like ECH-associated protein 1	KEAP1|INRF2|KIAA0132|KLHL19	protein	taxon:9606	20260724	Ensembl		
UniProtKB	Q14145	KEAP1	part_of	GO:0031463	GO_REF:0000033	IBA	FB:FBgn0037978|FB:FBgn0038475|FB:FBgn0040038|FB:FBgn0040230|MGI:MGI:1858732|MGI:MGI:1919580|MGI:MGI:1924363|PANTHER:PTN001561260|UniProtKB:O60662|UniProtKB:Q14145|UniProtKB:Q53G59|UniProtKB:Q6TFL4|UniProtKB:Q86V97|UniProtKB:Q8IXQ5|UniProtKB:Q8IY47|UniProtKB:Q8NFY9|UniProtKB:Q8WVZ9|UniProtKB:Q9H2C0|UniProtKB:Q9P2G9|UniProtKB:Q9UH77|UniProtKB:Q9UJP4|UniProtKB:Q9Y2M5|WB:WBGene00020952	C	Kelch-like ECH-associated protein 1	KEAP1|INRF2|KIAA0132|KLHL19	protein	taxon:9606	20251220	GO_Central		
UniProtKB	Q14145	KEAP1	part_of	GO:0031463	GO_REF:0000107	IEA	UniProtKB:Q9Z2X8|ensembl:ENSMUSP00000141807	C	Kelch-like ECH-associated protein 1	KEAP1|INRF2|KIAA0132|KLHL19	protein	taxon:9606	20260724	Ensembl		
UniProtKB	Q14145	KEAP1	part_of	GO:0031463	PMID:15601839	IDA		C	Kelch-like ECH-associated protein 1	KEAP1|INRF2|KIAA0132|KLHL19	protein	taxon:9606	20190910	UniProt		
UniProtKB	Q14145	KEAP1	part_of	GO:0031463	PMID:15601839	IPI		C	Kelch-like ECH-associated protein 1	KEAP1|INRF2|KIAA0132|KLHL19	protein	taxon:9606	20260107	ComplexPortal		
UniProtKB	Q14145	KEAP1	part_of	GO:0031463	PMID:15983046	IDA		C	Kelch-like ECH-associated protein 1	KEAP1|INRF2|KIAA0132|KLHL19	protein	taxon:9606	20130212	UniProt		
UniProtKB	Q14145	KEAP1	part_of	GO:0032991	GO_REF:0000107	IEA	UniProtKB:Q9Z2X8|ensembl:ENSMUSP00000141807	C	Kelch-like ECH-associated protein 1	KEAP1|INRF2|KIAA0132|KLHL19	protein	taxon:9606	20260724	Ensembl		
UniProtKB	Q14146	URB2	involved_in	GO:0042254	GO_REF:0000033	IBA	PANTHER:PTN001437627|SGD:S000003802	P	Unhealthy ribosome biogenesis protein 2 homolog	URB2|KIAA0133	protein	taxon:9606	20170228	GO_Central		
UniProtKB	Q14146	URB2	involved_in	GO:1901796	GO_REF:0000024	ISS	UniProtKB:B0V0U5	P	Unhealthy ribosome biogenesis protein 2 homolog	URB2|KIAA0133	protein	taxon:9606	20210927	UniProt		
UniProtKB	Q14146	URB2	is_active_in	GO:0005730	GO_REF:0000033	IBA	PANTHER:PTN001437627|SGD:S000003802|UniProtKB:Q14146	C	Unhealthy ribosome biogenesis protein 2 homolog	URB2|KIAA0133	protein	taxon:9606	20170228	GO_Central		
UniProtKB	Q14146	URB2	located_in	GO:0005730	GO_REF:0000044	IEA	UniProtKB-SubCell:SL-0188	C	Unhealthy ribosome biogenesis protein 2 homolog	URB2|KIAA0133	protein	taxon:9606	20260727	UniProt		
UniProtKB	Q14146	URB2	located_in	GO:0005730	GO_REF:0000052	IDA		C	Unhealthy ribosome biogenesis protein 2 homolog	URB2|KIAA0133	protein	taxon:9606	20251115	HPA		
UniProtKB	Q14146	URB2	located_in	GO:0030496	PMID:19799413	IDA		C	Unhealthy ribosome biogenesis protein 2 homolog	URB2|KIAA0133	protein	taxon:9606	20170103	HGNC		
UniProtKB	Q14147	DHX34	enables	GO:0003676	GO_REF:0000002	IEA	InterPro:IPR011545	F	Probable ATP-dependent RNA helicase DHX34	DHX34|DDX34|KIAA0134	protein	taxon:9606	20260727	InterPro		
UniProtKB	Q14147	DHX34	enables	GO:0003723	GO_REF:0000033	IBA	AGI_LocusCode:AT1G48650|AGI_LocusCode:AT2G35920|AGI_LocusCode:AT2G47250|AGI_LocusCode:AT2G47680|AGI_LocusCode:AT3G62310|FB:FBgn0002774|FB:FBgn0032194|FB:FBgn0032883|MGI:MGI:108177|MGI:MGI:1919412|MGI:MGI:2445102|MGI:MGI:2448561|PANTHER:PTN008360424|PomBase:SPBC1711.17|RGD:1308767|UniProtKB:O43143|UniProtKB:Q08211|UniProtKB:Q28141|UniProtKB:Q38D68|UniProtKB:Q38DJ1|UniProtKB:Q57XZ3|UniProtKB:Q581T1|UniProtKB:Q7L2E3|UniProtKB:Q8IY37|UniProtKB:Q9H2U1|UniProtKB:Q9H5Z1|UniProtKB:Q9H6R0	F	Probable ATP-dependent RNA helicase DHX34	DHX34|DDX34|KIAA0134	protein	taxon:9606	20260529	GO_Central		
UniProtKB	Q14147	DHX34	enables	GO:0003723	PMID:22681889	HDA		F	Probable ATP-dependent RNA helicase DHX34	DHX34|DDX34|KIAA0134	protein	taxon:9606	20140203	UniProt		
UniProtKB	Q14147	DHX34	enables	GO:0003724	GO_REF:0000003	IEA	EC:3.6.4.13	F	Probable ATP-dependent RNA helicase DHX34	DHX34|DDX34|KIAA0134	protein	taxon:9606	20260727	UniProt		
UniProtKB	Q14147	DHX34	enables	GO:0004386	GO_REF:0000033	IBA	FB:FBgn0002774|FB:FBgn0032883|MGI:MGI:1919412|MGI:MGI:1920081|MGI:MGI:2448561|PANTHER:PTN008360424|PomBase:SPBC1711.17|SGD:S000000815|SGD:S000001561|SGD:S000003088|SGD:S000004735|UniProtKB:O43143|UniProtKB:P43329|UniProtKB:Q08211|UniProtKB:Q28141|UniProtKB:Q581T1|UniProtKB:Q7L2E3|UniProtKB:Q9H2U1|UniProtKB:Q9H6S0	F	Probable ATP-dependent RNA helicase DHX34	DHX34|DDX34|KIAA0134	protein	taxon:9606	20251219	GO_Central		
UniProtKB	Q14147	DHX34	enables	GO:0005515	PMID:25220460	IPI	UniProtKB:O15234	F	Probable ATP-dependent RNA helicase DHX34	DHX34|DDX34|KIAA0134	protein	taxon:9606	20210709	UniProt		
UniProtKB	Q14147	DHX34	enables	GO:0005515	PMID:25220460	IPI	UniProtKB:P38919	F	Probable ATP-dependent RNA helicase DHX34	DHX34|DDX34|KIAA0134	protein	taxon:9606	20210709	UniProt		
UniProtKB	Q14147	DHX34	enables	GO:0005515	PMID:25220460	IPI	UniProtKB:Q09161	F	Probable ATP-dependent RNA helicase DHX34	DHX34|DDX34|KIAA0134	protein	taxon:9606	20210709	UniProt		
UniProtKB	Q14147	DHX34	enables	GO:0005515	PMID:25220460	IPI	UniProtKB:Q86US8	F	Probable ATP-dependent RNA helicase DHX34	DHX34|DDX34|KIAA0134	protein	taxon:9606	20210709	UniProt		
UniProtKB	Q14147	DHX34	enables	GO:0005515	PMID:25220460	IPI	UniProtKB:Q8IZH2	F	Probable ATP-dependent RNA helicase DHX34	DHX34|DDX34|KIAA0134	protein	taxon:9606	20210709	UniProt		
UniProtKB	Q14147	DHX34	enables	GO:0005515	PMID:25220460	IPI	UniProtKB:Q92540	F	Probable ATP-dependent RNA helicase DHX34	DHX34|DDX34|KIAA0134	protein	taxon:9606	20210709	UniProt		
UniProtKB	Q14147	DHX34	enables	GO:0005515	PMID:25220460	IPI	UniProtKB:Q92900	F	Probable ATP-dependent RNA helicase DHX34	DHX34|DDX34|KIAA0134	protein	taxon:9606	20210709	UniProt		
UniProtKB	Q14147	DHX34	enables	GO:0005515	PMID:25220460	IPI	UniProtKB:Q96Q15	F	Probable ATP-dependent RNA helicase DHX34	DHX34|DDX34|KIAA0134	protein	taxon:9606	20210709	UniProt		
UniProtKB	Q14147	DHX34	enables	GO:0005515	PMID:25220460	IPI	UniProtKB:Q9BZI7	F	Probable ATP-dependent RNA helicase DHX34	DHX34|DDX34|KIAA0134	protein	taxon:9606	20210709	UniProt		
UniProtKB	Q14147	DHX34	enables	GO:0005515	PMID:25220460	IPI	UniProtKB:Q9H0D6	F	Probable ATP-dependent RNA helicase DHX34	DHX34|DDX34|KIAA0134	protein	taxon:9606	20210709	UniProt		
UniProtKB	Q14147	DHX34	enables	GO:0005515	PMID:25220460	IPI	UniProtKB:Q9H0W8	F	Probable ATP-dependent RNA helicase DHX34	DHX34|DDX34|KIAA0134	protein	taxon:9606	20210709	UniProt		
UniProtKB	Q14147	DHX34	enables	GO:0005515	PMID:25220460	IPI	UniProtKB:Q9H1J1	F	Probable ATP-dependent RNA helicase DHX34	DHX34|DDX34|KIAA0134	protein	taxon:9606	20210709	UniProt		
UniProtKB	Q14147	DHX34	enables	GO:0005515	PMID:25220460	IPI	UniProtKB:Q9HCE1	F	Probable ATP-dependent RNA helicase DHX34	DHX34|DDX34|KIAA0134	protein	taxon:9606	20210709	UniProt		
UniProtKB	Q14147	DHX34	enables	GO:0005515	PMID:25220460	IPI	UniProtKB:Q9NPI6	F	Probable ATP-dependent RNA helicase DHX34	DHX34|DDX34|KIAA0134	protein	taxon:9606	20210709	UniProt		
UniProtKB	Q14147	DHX34	enables	GO:0005515	PMID:25220460	IPI	UniProtKB:Q9Y2L1	F	Probable ATP-dependent RNA helicase DHX34	DHX34|DDX34|KIAA0134	protein	taxon:9606	20210709	UniProt		
UniProtKB	Q14147	DHX34	enables	GO:0005515	PMID:26841701	IPI	UniProtKB:Q92900	F	Probable ATP-dependent RNA helicase DHX34	DHX34|DDX34|KIAA0134	protein	taxon:9606	20210727	UniProt		
UniProtKB	Q14147	DHX34	enables	GO:0005515	PMID:33205750	IPI	UniProtKB:Q9Y230	F	Probable ATP-dependent RNA helicase DHX34	DHX34|DDX34|KIAA0134	protein	taxon:9606	20210712	UniProt		
UniProtKB	Q14147	DHX34	enables	GO:0005515	PMID:33205750	IPI	UniProtKB:Q9Y265	F	Probable ATP-dependent RNA helicase DHX34	DHX34|DDX34|KIAA0134	protein	taxon:9606	20210712	UniProt		
UniProtKB	Q14147	DHX34	enables	GO:0005515	PMID:33961781	IPI	UniProtKB:Q6NVV7	F	Probable ATP-dependent RNA helicase DHX34	DHX34|DDX34|KIAA0134	protein	taxon:9606	20260725	IntAct		
UniProtKB	Q14147	DHX34	enables	GO:0005524	GO_REF:0000002	IEA	InterPro:IPR011545	F	Probable ATP-dependent RNA helicase DHX34	DHX34|DDX34|KIAA0134	protein	taxon:9606	20260727	InterPro		
UniProtKB	Q14147	DHX34	enables	GO:0016887	GO_REF:0000116	IEA	RHEA:13065	F	Probable ATP-dependent RNA helicase DHX34	DHX34|DDX34|KIAA0134	protein	taxon:9606	20260727	RHEA		
UniProtKB	Q14147	DHX34	enables	GO:0016887	PMID:33205750	IMP		F	Probable ATP-dependent RNA helicase DHX34	DHX34|DDX34|KIAA0134	protein	taxon:9606	20210712	UniProt		
UniProtKB	Q14147	DHX34	enables	GO:0044877	PMID:26841701	IPI	UniProtKB:Q8ND04,UniProtKB:Q96Q15,UniProtKB:Q9H0W8	F	Probable ATP-dependent RNA helicase DHX34	DHX34|DDX34|KIAA0134	protein	taxon:9606	20210727	UniProt		
UniProtKB	Q14147	DHX34	involved_in	GO:0000184	GO_REF:0000033	IBA	PANTHER:PTN008566723|ZFIN:ZDB-GENE-061207-30	P	Probable ATP-dependent RNA helicase DHX34	DHX34|DDX34|KIAA0134	protein	taxon:9606	20180328	GO_Central		
UniProtKB	Q14147	DHX34	involved_in	GO:0000956	PMID:23828042	IMP		P	Probable ATP-dependent RNA helicase DHX34	DHX34|DDX34|KIAA0134	protein	taxon:9606	20131218	UniProt		
UniProtKB	Q14147	DHX34	involved_in	GO:0042327	PMID:26841701	IMP		P	Probable ATP-dependent RNA helicase DHX34	DHX34|DDX34|KIAA0134	protein	taxon:9606	20210727	UniProt		
UniProtKB	Q14147	DHX34	involved_in	GO:2000623	PMID:23828042	IMP		P	Probable ATP-dependent RNA helicase DHX34	DHX34|DDX34|KIAA0134	protein	taxon:9606	20131218	UniProt	has_input(UniProtKB:Q92900)	
UniProtKB	Q14147	DHX34	located_in	GO:0016020	PMID:19946888	HDA		C	Probable ATP-dependent RNA helicase DHX34	DHX34|DDX34|KIAA0134	protein	taxon:9606	20140627	UniProt		
UniProtKB	Q14149	MORC3	acts_upstream_of_or_within	GO:0006468	PMID:17332504	IDA		P	MORC family CW-type zinc finger protein 3	MORC3|KIAA0136|NXP2|ZCWCC3	protein	taxon:9606	20080111	MGI		
UniProtKB	Q14149	MORC3	acts_upstream_of_or_within	GO:0018105	PMID:17332504	IDA		P	MORC family CW-type zinc finger protein 3	MORC3|KIAA0136|NXP2|ZCWCC3	protein	taxon:9606	20080111	MGI		
UniProtKB	Q14149	MORC3	acts_upstream_of_or_within	GO:0048147	PMID:17332504	IDA		P	MORC family CW-type zinc finger protein 3	MORC3|KIAA0136|NXP2|ZCWCC3	protein	taxon:9606	20080111	MGI		
UniProtKB	Q14149	MORC3	acts_upstream_of_or_within	GO:0050821	PMID:17332504	IDA		P	MORC family CW-type zinc finger protein 3	MORC3|KIAA0136|NXP2|ZCWCC3	protein	taxon:9606	20080111	MGI		
UniProtKB	Q14149	MORC3	acts_upstream_of_or_within	GO:0051457	PMID:17332504	IDA		P	MORC family CW-type zinc finger protein 3	MORC3|KIAA0136|NXP2|ZCWCC3	protein	taxon:9606	20080111	MGI		
UniProtKB	Q14149	MORC3	acts_upstream_of_or_within	GO:0051457	PMID:17332504	IMP		P	MORC family CW-type zinc finger protein 3	MORC3|KIAA0136|NXP2|ZCWCC3	protein	taxon:9606	20080111	MGI		
UniProtKB	Q14149	MORC3	acts_upstream_of_or_within	GO:2000774	PMID:17332504	IDA		P	MORC family CW-type zinc finger protein 3	MORC3|KIAA0136|NXP2|ZCWCC3	protein	taxon:9606	20220225	MGI		
UniProtKB	Q14149	MORC3	enables	GO:0003677	PMID:34759314	IDA		F	MORC family CW-type zinc finger protein 3	MORC3|KIAA0136|NXP2|ZCWCC3	protein	taxon:9606	20220927	UniProt		
UniProtKB	Q14149	MORC3	enables	GO:0005515	PMID:26496610	IPI	UniProtKB:P63167	F	MORC family CW-type zinc finger protein 3	MORC3|KIAA0136|NXP2|ZCWCC3	protein	taxon:9606	20260725	IntAct		
UniProtKB	Q14149	MORC3	enables	GO:0005515	PMID:27173435	IPI	UniProtKB:P63167	F	MORC family CW-type zinc finger protein 3	MORC3|KIAA0136|NXP2|ZCWCC3	protein	taxon:9606	20260725	IntAct		
UniProtKB	Q14149	MORC3	enables	GO:0005515	PMID:32296183	IPI	UniProtKB:Q9NWF9	F	MORC family CW-type zinc finger protein 3	MORC3|KIAA0136|NXP2|ZCWCC3	protein	taxon:9606	20260725	IntAct		
UniProtKB	Q14149	MORC3	enables	GO:0005515	PMID:33961781	IPI	UniProtKB:P63167	F	MORC family CW-type zinc finger protein 3	MORC3|KIAA0136|NXP2|ZCWCC3	protein	taxon:9606	20260725	IntAct		
UniProtKB	Q14149	MORC3	enables	GO:0005515	PMID:35271311	IPI	UniProtKB:P63167	F	MORC family CW-type zinc finger protein 3	MORC3|KIAA0136|NXP2|ZCWCC3	protein	taxon:9606	20260725	IntAct		
UniProtKB	Q14149	MORC3	enables	GO:0005515	PMID:35914814	IPI	UniProtKB:P63167	F	MORC family CW-type zinc finger protein 3	MORC3|KIAA0136|NXP2|ZCWCC3	protein	taxon:9606	20260725	IntAct		
UniProtKB	Q14149	MORC3	enables	GO:0005515	PMID:40205054	IPI	UniProtKB:P63167	F	MORC family CW-type zinc finger protein 3	MORC3|KIAA0136|NXP2|ZCWCC3	protein	taxon:9606	20260725	IntAct		
UniProtKB	Q14149	MORC3	enables	GO:0008270	GO_REF:0000002	IEA	InterPro:IPR011124	F	MORC family CW-type zinc finger protein 3	MORC3|KIAA0136|NXP2|ZCWCC3	protein	taxon:9606	20260727	InterPro		
UniProtKB	Q14149	MORC3	enables	GO:0016887	GO_REF:0000002	IEA	InterPro:IPR045261	F	MORC family CW-type zinc finger protein 3	MORC3|KIAA0136|NXP2|ZCWCC3	protein	taxon:9606	20260727	InterPro		
UniProtKB	Q14149	MORC3	enables	GO:0030674	PMID:27440897	IDA		F	MORC family CW-type zinc finger protein 3	MORC3|KIAA0136|NXP2|ZCWCC3	protein	taxon:9606	20220927	UniProt	part_of(GO:0140374),occurs_in(GO:0016605),has_input(UniProtKB:P29590),has_input(CHEBI:4705)	
UniProtKB	Q14149	MORC3	enables	GO:0140002	GO_REF:0000033	IBA	PANTHER:PTN001155011|UniProtKB:Q14149|UniProtKB:Q8TE76	F	MORC family CW-type zinc finger protein 3	MORC3|KIAA0136|NXP2|ZCWCC3	protein	taxon:9606	20250618	GO_Central		
UniProtKB	Q14149	MORC3	enables	GO:0140002	GO_REF:0000117	IEA	ARBA:ARBA00093692	F	MORC family CW-type zinc finger protein 3	MORC3|KIAA0136|NXP2|ZCWCC3	protein	taxon:9606	20260727	UniProt		
UniProtKB	Q14149	MORC3	enables	GO:0140002	PMID:26933034	IDA		F	MORC family CW-type zinc finger protein 3	MORC3|KIAA0136|NXP2|ZCWCC3	protein	taxon:9606	20250214	UniProt		
UniProtKB	Q14149	MORC3	involved_in	GO:0000122	PMID:34759314	IDA		P	MORC family CW-type zinc finger protein 3	MORC3|KIAA0136|NXP2|ZCWCC3	protein	taxon:9606	20220927	UniProt	part_of(GO:0032688),has_input(UniProtKB:P01574)	
UniProtKB	Q14149	MORC3	involved_in	GO:0006325	GO_REF:0000108	IEA	GO:0140002	P	MORC family CW-type zinc finger protein 3	MORC3|KIAA0136|NXP2|ZCWCC3	protein	taxon:9606	20260727	GOC		
UniProtKB	Q14149	MORC3	involved_in	GO:0032688	PMID:34759314	IDA		P	MORC family CW-type zinc finger protein 3	MORC3|KIAA0136|NXP2|ZCWCC3	protein	taxon:9606	20220927	UniProt		
UniProtKB	Q14149	MORC3	involved_in	GO:0140374	GO_REF:0000033	IBA	PANTHER:PTN002762926|UniProtKB:Q14149	P	MORC family CW-type zinc finger protein 3	MORC3|KIAA0136|NXP2|ZCWCC3	protein	taxon:9606	20250618	GO_Central		
UniProtKB	Q14149	MORC3	involved_in	GO:0140374	PMID:27440897	IDA		P	MORC family CW-type zinc finger protein 3	MORC3|KIAA0136|NXP2|ZCWCC3	protein	taxon:9606	20220927	UniProt		
UniProtKB	Q14149	MORC3	is_active_in	GO:0000785	PMID:34759314	IDA		C	MORC family CW-type zinc finger protein 3	MORC3|KIAA0136|NXP2|ZCWCC3	protein	taxon:9606	20220927	UniProt		
UniProtKB	Q14149	MORC3	is_active_in	GO:0005634	GO_REF:0000033	IBA	AGI_LocusCode:AT1G19100|AGI_LocusCode:AT4G24970|AGI_LocusCode:AT4G36290|MGI:MGI:2136841|PANTHER:PTN000596609|UniProtKB:F4KAF2|UniProtKB:Q14149|UniProtKB:Q8TE76	C	MORC family CW-type zinc finger protein 3	MORC3|KIAA0136|NXP2|ZCWCC3	protein	taxon:9606	20260601	GO_Central		
UniProtKB	Q14149	MORC3	is_active_in	GO:0016605	GO_REF:0000033	IBA	MGI:MGI:2136841|PANTHER:PTN002762926|UniProtKB:Q14149	C	MORC family CW-type zinc finger protein 3	MORC3|KIAA0136|NXP2|ZCWCC3	protein	taxon:9606	20211011	GO_Central		
UniProtKB	Q14149	MORC3	is_active_in	GO:0016605	PMID:27440897	IDA		C	MORC family CW-type zinc finger protein 3	MORC3|KIAA0136|NXP2|ZCWCC3	protein	taxon:9606	20220927	UniProt		
UniProtKB	Q14149	MORC3	located_in	GO:0005634	GO_REF:0000107	IEA	UniProtKB:F7BJB9|ensembl:ENSMUSP00000144369	C	MORC family CW-type zinc finger protein 3	MORC3|KIAA0136|NXP2|ZCWCC3	protein	taxon:9606	20260724	Ensembl		
UniProtKB	Q14149	MORC3	located_in	GO:0005654	GO_REF:0000044	IEA	UniProtKB-SubCell:SL-0190	C	MORC family CW-type zinc finger protein 3	MORC3|KIAA0136|NXP2|ZCWCC3	protein	taxon:9606	20260727	UniProt		
UniProtKB	Q14149	MORC3	located_in	GO:0005654	GO_REF:0000052	IDA		C	MORC family CW-type zinc finger protein 3	MORC3|KIAA0136|NXP2|ZCWCC3	protein	taxon:9606	20251115	HPA		
UniProtKB	Q14149	MORC3	located_in	GO:0005654	GO_REF:0000107	IEA	UniProtKB:F7BJB9|ensembl:ENSMUSP00000144369	C	MORC family CW-type zinc finger protein 3	MORC3|KIAA0136|NXP2|ZCWCC3	protein	taxon:9606	20260724	Ensembl		
UniProtKB	Q14149	MORC3	located_in	GO:0005654	GO_REF:0000117	IEA	ARBA:ARBA00026290	C	MORC family CW-type zinc finger protein 3	MORC3|KIAA0136|NXP2|ZCWCC3	protein	taxon:9606	20260727	UniProt		
UniProtKB	Q14149	MORC3	located_in	GO:0005694	GO_REF:0000024	ISS	UniProtKB:F7BJB9	C	MORC family CW-type zinc finger protein 3	MORC3|KIAA0136|NXP2|ZCWCC3	protein	taxon:9606	20251027	UniProt		
UniProtKB	Q14149	MORC3	located_in	GO:0005694	GO_REF:0000044	IEA	UniProtKB-SubCell:SL-0468	C	MORC family CW-type zinc finger protein 3	MORC3|KIAA0136|NXP2|ZCWCC3	protein	taxon:9606	20260727	UniProt		
UniProtKB	Q14149	MORC3	located_in	GO:0016363	GO_REF:0000044	IEA	UniProtKB-SubCell:SL-0181	C	MORC family CW-type zinc finger protein 3	MORC3|KIAA0136|NXP2|ZCWCC3	protein	taxon:9606	20260727	UniProt		
UniProtKB	Q14149	MORC3	located_in	GO:0016363	PMID:11927593	EXP		C	MORC family CW-type zinc finger protein 3	MORC3|KIAA0136|NXP2|ZCWCC3	protein	taxon:9606	20251027	UniProt		
UniProtKB	Q14149	MORC3	located_in	GO:0016363	PMID:20501696	EXP		C	MORC family CW-type zinc finger protein 3	MORC3|KIAA0136|NXP2|ZCWCC3	protein	taxon:9606	20251027	UniProt		
UniProtKB	Q14149	MORC3	located_in	GO:0016605	GO_REF:0000044	IEA	UniProtKB-SubCell:SL-0465	C	MORC family CW-type zinc finger protein 3	MORC3|KIAA0136|NXP2|ZCWCC3	protein	taxon:9606	20260727	UniProt		
UniProtKB	Q14149	MORC3	located_in	GO:0016605	GO_REF:0000107	IEA	UniProtKB:F7BJB9|ensembl:ENSMUSP00000144369	C	MORC family CW-type zinc finger protein 3	MORC3|KIAA0136|NXP2|ZCWCC3	protein	taxon:9606	20260724	Ensembl		
UniProtKB	Q14149	MORC3	located_in	GO:0016605	PMID:17332504	IDA		C	MORC family CW-type zinc finger protein 3	MORC3|KIAA0136|NXP2|ZCWCC3	protein	taxon:9606	20080111	MGI		
UniProtKB	Q14151	SAFB2	enables	GO:0003676	GO_REF:0000002	IEA	InterPro:IPR035979	F	Scaffold attachment factor B2	SAFB2|KIAA0138	protein	taxon:9606	20260727	InterPro		
UniProtKB	Q14151	SAFB2	enables	GO:0003723	GO_REF:0000002	IEA	InterPro:IPR000504	F	Scaffold attachment factor B2	SAFB2|KIAA0138	protein	taxon:9606	20260727	InterPro		
UniProtKB	Q14151	SAFB2	enables	GO:0003723	PMID:22658674	HDA		F	Scaffold attachment factor B2	SAFB2|KIAA0138	protein	taxon:9606	20140203	UniProt		
UniProtKB	Q14151	SAFB2	enables	GO:0003723	PMID:22681889	HDA		F	Scaffold attachment factor B2	SAFB2|KIAA0138	protein	taxon:9606	20140203	UniProt		
UniProtKB	Q14151	SAFB2	enables	GO:0005515	PMID:12660241	IPI	UniProtKB:O60504-2	F	Scaffold attachment factor B2	SAFB2|KIAA0138	protein	taxon:9606	20260725	IntAct	occurs_in(GO:0005925)	
UniProtKB	Q14151	SAFB2	enables	GO:0005515	PMID:12660241	IPI	UniProtKB:P03372	F	Scaffold attachment factor B2	SAFB2|KIAA0138	protein	taxon:9606	20260725	IntAct		
UniProtKB	Q14151	SAFB2	enables	GO:0005515	PMID:12660241	IPI	UniProtKB:Q15424	F	Scaffold attachment factor B2	SAFB2|KIAA0138	protein	taxon:9606	20260725	IntAct		
UniProtKB	Q14151	SAFB2	enables	GO:0005515	PMID:20562859	IPI	UniProtKB:Q9GZQ8	F	Scaffold attachment factor B2	SAFB2|KIAA0138	protein	taxon:9606	20260725	IntAct		
UniProtKB	Q14151	SAFB2	enables	GO:0005515	PMID:20562859	IPI	UniProtKB:Q9H0R8	F	Scaffold attachment factor B2	SAFB2|KIAA0138	protein	taxon:9606	20260725	IntAct		
UniProtKB	Q14151	SAFB2	enables	GO:0042802	PMID:19674106	IPI	UniProtKB:Q14151	F	Scaffold attachment factor B2	SAFB2|KIAA0138	protein	taxon:9606	20260725	IntAct		
UniProtKB	Q14151	SAFB2	involved_in	GO:0060765	GO_REF:0000033	IBA	MGI:MGI:2146808|PANTHER:PTN000750571	P	Scaffold attachment factor B2	SAFB2|KIAA0138	protein	taxon:9606	20250620	GO_Central		
UniProtKB	Q14151	SAFB2	is_active_in	GO:0005634	GO_REF:0000033	IBA	FB:FBgn0039229|PANTHER:PTN001038533|RGD:620613|UniProtKB:Q14151|UniProtKB:Q15424|UniProtKB:Q9NWH9|WB:WBGene00009314	C	Scaffold attachment factor B2	SAFB2|KIAA0138	protein	taxon:9606	20260529	GO_Central		
UniProtKB	Q14151	SAFB2	located_in	GO:0005634	GO_REF:0000044	IEA	UniProtKB-SubCell:SL-0191	C	Scaffold attachment factor B2	SAFB2|KIAA0138	protein	taxon:9606	20260727	UniProt		
UniProtKB	Q14151	SAFB2	located_in	GO:0005654	GO_REF:0000052	IDA		C	Scaffold attachment factor B2	SAFB2|KIAA0138	protein	taxon:9606	20251115	HPA		
UniProtKB	Q14151	SAFB2	located_in	GO:0005737	GO_REF:0000044	IEA	UniProtKB-SubCell:SL-0086	C	Scaffold attachment factor B2	SAFB2|KIAA0138	protein	taxon:9606	20260727	UniProt		
UniProtKB	Q14151	SAFB2	located_in	GO:0016604	GO_REF:0000052	IDA		C	Scaffold attachment factor B2	SAFB2|KIAA0138	protein	taxon:9606	20251115	HPA		
UniProtKB	Q14151	SAFB2	located_in	GO:0070062	PMID:18570454	HDA		C	Scaffold attachment factor B2	SAFB2|KIAA0138	protein	taxon:9606	20141023	UniProt	part_of(CL:0000047)	
UniProtKB	Q14152	EIF3A	contributes_to	GO:0003743	GO_REF:0000033	IBA	MGI:MGI:95301|PANTHER:PTN000360893|UniProtKB:Q14152	F	Eukaryotic translation initiation factor 3 subunit A	EIF3A|EIF3S10|KIAA0139	protein	taxon:9606	20170228	GO_Central		
UniProtKB	Q14152	EIF3A	contributes_to	GO:0003743	GO_REF:0000107	IEA	UniProtKB:P23116|ensembl:ENSMUSP00000025955	F	Eukaryotic translation initiation factor 3 subunit A	EIF3A|EIF3S10|KIAA0139	protein	taxon:9606	20260724	Ensembl		
UniProtKB	Q14152	EIF3A	contributes_to	GO:0003743	PMID:17322308	IC	GO:0005852	F	Eukaryotic translation initiation factor 3 subunit A	EIF3A|EIF3S10|KIAA0139	protein	taxon:9606	20090528	UniProt		
UniProtKB	Q14152	EIF3A	contributes_to	GO:0003743	PMID:17581632	IDA		F	Eukaryotic translation initiation factor 3 subunit A	EIF3A|EIF3S10|KIAA0139	protein	taxon:9606	20090528	UniProt		
UniProtKB	Q14152	EIF3A	contributes_to	GO:0003743	PMID:18599441	IC	GO:0005852	F	Eukaryotic translation initiation factor 3 subunit A	EIF3A|EIF3S10|KIAA0139	protein	taxon:9606	20090528	UniProt		
UniProtKB	Q14152	EIF3A	contributes_to	GO:0003743	PMID:25849773	IDA		F	Eukaryotic translation initiation factor 3 subunit A	EIF3A|EIF3S10|KIAA0139	protein	taxon:9606	20160922	UniProt		
UniProtKB	Q14152	EIF3A	enables	GO:0003723	GO_REF:0000104	IEA	UniRule:UR000106208	F	Eukaryotic translation initiation factor 3 subunit A	EIF3A|EIF3S10|KIAA0139	protein	taxon:9606	20260727	UniProt		
UniProtKB	Q14152	EIF3A	enables	GO:0003723	PMID:22658674	HDA		F	Eukaryotic translation initiation factor 3 subunit A	EIF3A|EIF3S10|KIAA0139	protein	taxon:9606	20140203	UniProt		
UniProtKB	Q14152	EIF3A	enables	GO:0003723	PMID:22681889	HDA		F	Eukaryotic translation initiation factor 3 subunit A	EIF3A|EIF3S10|KIAA0139	protein	taxon:9606	20140203	UniProt		
UniProtKB	Q14152	EIF3A	enables	GO:0003723	PMID:25849773	IDA		F	Eukaryotic translation initiation factor 3 subunit A	EIF3A|EIF3S10|KIAA0139	protein	taxon:9606	20160922	UniProt		
UniProtKB	Q14152	EIF3A	enables	GO:0003723	PMID:27462815	IDA		F	Eukaryotic translation initiation factor 3 subunit A	EIF3A|EIF3S10|KIAA0139	protein	taxon:9606	20160922	UniProt		
UniProtKB	Q14152	EIF3A	enables	GO:0003743	GO_REF:0000104	IEA	UniRule:UR000106208	F	Eukaryotic translation initiation factor 3 subunit A	EIF3A|EIF3S10|KIAA0139	protein	taxon:9606	20260727	UniProt		
UniProtKB	Q14152	EIF3A	enables	GO:0005198	PMID:9150439	NAS		F	Eukaryotic translation initiation factor 3 subunit A	EIF3A|EIF3S10|KIAA0139	protein	taxon:9606	20061214	UniProt		
UniProtKB	Q14152	EIF3A	enables	GO:0005515	PMID:11169732	IPI	UniProtKB:P08729	F	Eukaryotic translation initiation factor 3 subunit A	EIF3A|EIF3S10|KIAA0139	protein	taxon:9606	20090316	UniProt		
UniProtKB	Q14152	EIF3A	enables	GO:0005515	PMID:11169732	IPI	UniProtKB:P08729	F	Eukaryotic translation initiation factor 3 subunit A	EIF3A|EIF3S10|KIAA0139	protein	taxon:9606	20260725	IntAct		
UniProtKB	Q14152	EIF3A	enables	GO:0005515	PMID:11169732	IPI	UniProtKB:P55884	F	Eukaryotic translation initiation factor 3 subunit A	EIF3A|EIF3S10|KIAA0139	protein	taxon:9606	20090528	UniProt		
UniProtKB	Q14152	EIF3A	enables	GO:0005515	PMID:11169732	IPI	UniProtKB:P55884	F	Eukaryotic translation initiation factor 3 subunit A	EIF3A|EIF3S10|KIAA0139	protein	taxon:9606	20260725	IntAct	occurs_in(GO:0005737)	
UniProtKB	Q14152	EIF3A	enables	GO:0005515	PMID:14688252	IPI	UniProtKB:P55884	F	Eukaryotic translation initiation factor 3 subunit A	EIF3A|EIF3S10|KIAA0139	protein	taxon:9606	20260725	IntAct	occurs_in(GO:0005737)	
UniProtKB	Q14152	EIF3A	enables	GO:0005515	PMID:17468741	IPI	UniProtKB:P60228	F	Eukaryotic translation initiation factor 3 subunit A	EIF3A|EIF3S10|KIAA0139	protein	taxon:9606	20120708	UniProt		
UniProtKB	Q14152	EIF3A	enables	GO:0005515	PMID:18423202	IPI	UniProtKB:Q92900-2	F	Eukaryotic translation initiation factor 3 subunit A	EIF3A|EIF3S10|KIAA0139	protein	taxon:9606	20260725	IntAct		
UniProtKB	Q14152	EIF3A	enables	GO:0005515	PMID:18599441	IPI	UniProtKB:P55884	F	Eukaryotic translation initiation factor 3 subunit A	EIF3A|EIF3S10|KIAA0139	protein	taxon:9606	20260725	IntAct	occurs_in(GO:0005737)	
UniProtKB	Q14152	EIF3A	enables	GO:0005515	PMID:18599441	IPI	UniProtKB:P60228	F	Eukaryotic translation initiation factor 3 subunit A	EIF3A|EIF3S10|KIAA0139	protein	taxon:9606	20260725	IntAct		
UniProtKB	Q14152	EIF3A	enables	GO:0005515	PMID:18599441	IPI	UniProtKB:Q99613	F	Eukaryotic translation initiation factor 3 subunit A	EIF3A|EIF3S10|KIAA0139	protein	taxon:9606	20260725	IntAct		
UniProtKB	Q14152	EIF3A	enables	GO:0005515	PMID:18628297	IPI	UniProtKB:P55884	F	Eukaryotic translation initiation factor 3 subunit A	EIF3A|EIF3S10|KIAA0139	protein	taxon:9606	20260725	IntAct	occurs_in(GO:0005737)	
UniProtKB	Q14152	EIF3A	enables	GO:0005515	PMID:19245811	IPI	UniProtKB:P55884	F	Eukaryotic translation initiation factor 3 subunit A	EIF3A|EIF3S10|KIAA0139	protein	taxon:9606	20260725	IntAct	occurs_in(GO:0005737)	
UniProtKB	Q14152	EIF3A	enables	GO:0005515	PMID:21124883	IPI	UniProtKB:Q9DCH4	F	Eukaryotic translation initiation factor 3 subunit A	EIF3A|EIF3S10|KIAA0139	protein	taxon:9606	20260725	IntAct		
UniProtKB	Q14152	EIF3A	enables	GO:0005515	PMID:22190034	IPI	UniProtKB:Q9Q2G4	F	Eukaryotic translation initiation factor 3 subunit A	EIF3A|EIF3S10|KIAA0139	protein	taxon:9606	20260725	IntAct		
UniProtKB	Q14152	EIF3A	enables	GO:0005515	PMID:23623729	IPI	UniProtKB:P41567	F	Eukaryotic translation initiation factor 3 subunit A	EIF3A|EIF3S10|KIAA0139	protein	taxon:9606	20260725	IntAct		
UniProtKB	Q14152	EIF3A	enables	GO:0005515	PMID:23623729	IPI	UniProtKB:P47813	F	Eukaryotic translation initiation factor 3 subunit A	EIF3A|EIF3S10|KIAA0139	protein	taxon:9606	20260725	IntAct		
UniProtKB	Q14152	EIF3A	enables	GO:0005515	PMID:23623729	IPI	UniProtKB:P60228	F	Eukaryotic translation initiation factor 3 subunit A	EIF3A|EIF3S10|KIAA0139	protein	taxon:9606	20260725	IntAct		
UniProtKB	Q14152	EIF3A	enables	GO:0005515	PMID:23623729	IPI	UniProtKB:Q99613	F	Eukaryotic translation initiation factor 3 subunit A	EIF3A|EIF3S10|KIAA0139	protein	taxon:9606	20260725	IntAct		
UniProtKB	Q14152	EIF3A	enables	GO:0005515	PMID:25416956	IPI	UniProtKB:Q04864	F	Eukaryotic translation initiation factor 3 subunit A	EIF3A|EIF3S10|KIAA0139	protein	taxon:9606	20260725	IntAct		
UniProtKB	Q14152	EIF3A	enables	GO:0005515	PMID:28514442	IPI	UniProtKB:P60228	F	Eukaryotic translation initiation factor 3 subunit A	EIF3A|EIF3S10|KIAA0139	protein	taxon:9606	20260725	IntAct		
UniProtKB	Q14152	EIF3A	enables	GO:0005515	PMID:33961781	IPI	UniProtKB:P60228	F	Eukaryotic translation initiation factor 3 subunit A	EIF3A|EIF3S10|KIAA0139	protein	taxon:9606	20260725	IntAct		
UniProtKB	Q14152	EIF3A	enables	GO:0005515	PMID:33961781	IPI	UniProtKB:Q99613	F	Eukaryotic translation initiation factor 3 subunit A	EIF3A|EIF3S10|KIAA0139	protein	taxon:9606	20260725	IntAct		
UniProtKB	Q14152	EIF3A	enables	GO:0005515	PMID:35271311	IPI	UniProtKB:P55884	F	Eukaryotic translation initiation factor 3 subunit A	EIF3A|EIF3S10|KIAA0139	protein	taxon:9606	20260725	IntAct	occurs_in(GO:0005737)	
UniProtKB	Q14152	EIF3A	enables	GO:0005515	PMID:35271311	IPI	UniProtKB:P60228	F	Eukaryotic translation initiation factor 3 subunit A	EIF3A|EIF3S10|KIAA0139	protein	taxon:9606	20260725	IntAct		
UniProtKB	Q14152	EIF3A	enables	GO:0030971	GO_REF:0000107	IEA	UniProtKB:Q1JU68|ensembl:ENSRNOP00000063484	F	Eukaryotic translation initiation factor 3 subunit A	EIF3A|EIF3S10|KIAA0139	protein	taxon:9606	20260724	Ensembl		
UniProtKB	Q14152	EIF3A	involved_in	GO:0001732	GO_REF:0000033	IBA	MGI:MGI:95301|PANTHER:PTN000360893|UniProtKB:Q14152	P	Eukaryotic translation initiation factor 3 subunit A	EIF3A|EIF3S10|KIAA0139	protein	taxon:9606	20170228	GO_Central		
UniProtKB	Q14152	EIF3A	involved_in	GO:0001732	GO_REF:0000104	IEA	UniRule:UR000106208	P	Eukaryotic translation initiation factor 3 subunit A	EIF3A|EIF3S10|KIAA0139	protein	taxon:9606	20260727	UniProt		
UniProtKB	Q14152	EIF3A	involved_in	GO:0001732	GO_REF:0000107	IEA	UniProtKB:P23116|ensembl:ENSMUSP00000025955	P	Eukaryotic translation initiation factor 3 subunit A	EIF3A|EIF3S10|KIAA0139	protein	taxon:9606	20260724	Ensembl		
UniProtKB	Q14152	EIF3A	involved_in	GO:0001732	PMID:16920360	NAS		P	Eukaryotic translation initiation factor 3 subunit A	EIF3A|EIF3S10|KIAA0139	protein	taxon:9606	20260105	ComplexPortal		
UniProtKB	Q14152	EIF3A	involved_in	GO:0001732	PMID:17581632	IDA		P	Eukaryotic translation initiation factor 3 subunit A	EIF3A|EIF3S10|KIAA0139	protein	taxon:9606	20090316	UniProt		
UniProtKB	Q14152	EIF3A	involved_in	GO:0002183	GO_REF:0000104	IEA	UniRule:UR000106208	P	Eukaryotic translation initiation factor 3 subunit A	EIF3A|EIF3S10|KIAA0139	protein	taxon:9606	20260727	UniProt		
UniProtKB	Q14152	EIF3A	involved_in	GO:0002188	GO_REF:0000033	IBA	PANTHER:PTN000360893|SGD:S000000283	P	Eukaryotic translation initiation factor 3 subunit A	EIF3A|EIF3S10|KIAA0139	protein	taxon:9606	20170228	GO_Central		
UniProtKB	Q14152	EIF3A	involved_in	GO:0006413	PMID:17322308	IC	GO:0005852	P	Eukaryotic translation initiation factor 3 subunit A	EIF3A|EIF3S10|KIAA0139	protein	taxon:9606	20090528	UniProt		
UniProtKB	Q14152	EIF3A	involved_in	GO:0006413	PMID:18599441	IC	GO:0005852	P	Eukaryotic translation initiation factor 3 subunit A	EIF3A|EIF3S10|KIAA0139	protein	taxon:9606	20090528	UniProt		
UniProtKB	Q14152	EIF3A	involved_in	GO:0070373	GO_REF:0000107	IEA	UniProtKB:Q1JU68|ensembl:ENSRNOP00000063484	P	Eukaryotic translation initiation factor 3 subunit A	EIF3A|EIF3S10|KIAA0139	protein	taxon:9606	20260724	Ensembl		
UniProtKB	Q14152	EIF3A	involved_in	GO:0075522	PMID:23766293	IDA		P	Eukaryotic translation initiation factor 3 subunit A	EIF3A|EIF3S10|KIAA0139	protein	taxon:9606	20160330	UniProt		
UniProtKB	Q14152	EIF3A	involved_in	GO:0075522	PMID:24357634	IDA		P	Eukaryotic translation initiation factor 3 subunit A	EIF3A|EIF3S10|KIAA0139	protein	taxon:9606	20160330	UniProt		
UniProtKB	Q14152	EIF3A	involved_in	GO:0075522	PMID:9573242	IDA		P	Eukaryotic translation initiation factor 3 subunit A	EIF3A|EIF3S10|KIAA0139	protein	taxon:9606	20160330	UniProt		
UniProtKB	Q14152	EIF3A	involved_in	GO:0075525	PMID:21347434	IDA		P	Eukaryotic translation initiation factor 3 subunit A	EIF3A|EIF3S10|KIAA0139	protein	taxon:9606	20160330	UniProt		
UniProtKB	Q14152	EIF3A	is_active_in	GO:0005829	GO_REF:0000033	IBA	PANTHER:PTN000360893|UniProtKB:Q14152	C	Eukaryotic translation initiation factor 3 subunit A	EIF3A|EIF3S10|KIAA0139	protein	taxon:9606	20251031	GO_Central		
UniProtKB	Q14152	EIF3A	is_active_in	GO:0014069	GO_REF:0000107	IEA	UniProtKB:P23116|ensembl:ENSMUSP00000025955	C	Eukaryotic translation initiation factor 3 subunit A	EIF3A|EIF3S10|KIAA0139	protein	taxon:9606	20260724	Ensembl		
UniProtKB	Q14152	EIF3A	located_in	GO:0005737	GO_REF:0000044	IEA	UniProtKB-SubCell:SL-0086	C	Eukaryotic translation initiation factor 3 subunit A	EIF3A|EIF3S10|KIAA0139	protein	taxon:9606	20260727	UniProt		
UniProtKB	Q14152	EIF3A	located_in	GO:0005737	GO_REF:0000104	IEA	UniRule:UR000106208	C	Eukaryotic translation initiation factor 3 subunit A	EIF3A|EIF3S10|KIAA0139	protein	taxon:9606	20260727	UniProt		
UniProtKB	Q14152	EIF3A	located_in	GO:0005737	PMID:9150439	NAS		C	Eukaryotic translation initiation factor 3 subunit A	EIF3A|EIF3S10|KIAA0139	protein	taxon:9606	20061214	UniProt		
UniProtKB	Q14152	EIF3A	located_in	GO:0005829	GO_REF:0000052	IDA		C	Eukaryotic translation initiation factor 3 subunit A	EIF3A|EIF3S10|KIAA0139	protein	taxon:9606	20251115	HPA		
UniProtKB	Q14152	EIF3A	located_in	GO:0005829	Reactome:R-HSA-156808	TAS		C	Eukaryotic translation initiation factor 3 subunit A	EIF3A|EIF3S10|KIAA0139	protein	taxon:9606	20130528	Reactome		
UniProtKB	Q14152	EIF3A	located_in	GO:0005829	Reactome:R-HSA-156823	TAS		C	Eukaryotic translation initiation factor 3 subunit A	EIF3A|EIF3S10|KIAA0139	protein	taxon:9606	20130528	Reactome		
UniProtKB	Q14152	EIF3A	located_in	GO:0005829	Reactome:R-HSA-157849	TAS		C	Eukaryotic translation initiation factor 3 subunit A	EIF3A|EIF3S10|KIAA0139	protein	taxon:9606	20130528	Reactome		
UniProtKB	Q14152	EIF3A	located_in	GO:0005829	Reactome:R-HSA-72619	TAS		C	Eukaryotic translation initiation factor 3 subunit A	EIF3A|EIF3S10|KIAA0139	protein	taxon:9606	20130528	Reactome		
UniProtKB	Q14152	EIF3A	located_in	GO:0005829	Reactome:R-HSA-72621	TAS		C	Eukaryotic translation initiation factor 3 subunit A	EIF3A|EIF3S10|KIAA0139	protein	taxon:9606	20130528	Reactome		
UniProtKB	Q14152	EIF3A	located_in	GO:0005829	Reactome:R-HSA-72676	TAS		C	Eukaryotic translation initiation factor 3 subunit A	EIF3A|EIF3S10|KIAA0139	protein	taxon:9606	20130528	Reactome		
UniProtKB	Q14152	EIF3A	located_in	GO:0005829	Reactome:R-HSA-72691	TAS		C	Eukaryotic translation initiation factor 3 subunit A	EIF3A|EIF3S10|KIAA0139	protein	taxon:9606	20130528	Reactome		
UniProtKB	Q14152	EIF3A	located_in	GO:0005829	Reactome:R-HSA-72697	TAS		C	Eukaryotic translation initiation factor 3 subunit A	EIF3A|EIF3S10|KIAA0139	protein	taxon:9606	20130528	Reactome		
UniProtKB	Q14152	EIF3A	located_in	GO:0005874	GO_REF:0000107	IEA	UniProtKB:Q1JU68|ensembl:ENSRNOP00000063484	C	Eukaryotic translation initiation factor 3 subunit A	EIF3A|EIF3S10|KIAA0139	protein	taxon:9606	20260724	Ensembl		
UniProtKB	Q14152	EIF3A	located_in	GO:0016020	PMID:19946888	HDA		C	Eukaryotic translation initiation factor 3 subunit A	EIF3A|EIF3S10|KIAA0139	protein	taxon:9606	20140627	UniProt		
UniProtKB	Q14152	EIF3A	part_of	GO:0005852	GO_REF:0000002	IEA	InterPro:IPR027512	C	Eukaryotic translation initiation factor 3 subunit A	EIF3A|EIF3S10|KIAA0139	protein	taxon:9606	20260727	InterPro		
UniProtKB	Q14152	EIF3A	part_of	GO:0005852	GO_REF:0000104	IEA	UniRule:UR000106208	C	Eukaryotic translation initiation factor 3 subunit A	EIF3A|EIF3S10|KIAA0139	protein	taxon:9606	20260727	UniProt		
UniProtKB	Q14152	EIF3A	part_of	GO:0005852	GO_REF:0000107	IEA	UniProtKB:P23116|ensembl:ENSMUSP00000025955	C	Eukaryotic translation initiation factor 3 subunit A	EIF3A|EIF3S10|KIAA0139	protein	taxon:9606	20260724	Ensembl		
UniProtKB	Q14152	EIF3A	part_of	GO:0005852	PMID:17322308	IDA		C	Eukaryotic translation initiation factor 3 subunit A	EIF3A|EIF3S10|KIAA0139	protein	taxon:9606	20090528	UniProt		
UniProtKB	Q14152	EIF3A	part_of	GO:0005852	PMID:17322308	IPI		C	Eukaryotic translation initiation factor 3 subunit A	EIF3A|EIF3S10|KIAA0139	protein	taxon:9606	20260105	ComplexPortal		
UniProtKB	Q14152	EIF3A	part_of	GO:0005852	PMID:17581632	IDA		C	Eukaryotic translation initiation factor 3 subunit A	EIF3A|EIF3S10|KIAA0139	protein	taxon:9606	20090528	UniProt		
UniProtKB	Q14152	EIF3A	part_of	GO:0005852	PMID:18599441	IDA		C	Eukaryotic translation initiation factor 3 subunit A	EIF3A|EIF3S10|KIAA0139	protein	taxon:9606	20090528	UniProt		
UniProtKB	Q14152	EIF3A	part_of	GO:0005852	PMID:25849773	IDA		C	Eukaryotic translation initiation factor 3 subunit A	EIF3A|EIF3S10|KIAA0139	protein	taxon:9606	20160922	UniProt		
UniProtKB	Q14152	EIF3A	part_of	GO:0016282	GO_REF:0000104	IEA	UniRule:UR000106208	C	Eukaryotic translation initiation factor 3 subunit A	EIF3A|EIF3S10|KIAA0139	protein	taxon:9606	20260727	UniProt		
UniProtKB	Q14152	EIF3A	part_of	GO:0032991	GO_REF:0000117	IEA	ARBA:ARBA00028902	C	Eukaryotic translation initiation factor 3 subunit A	EIF3A|EIF3S10|KIAA0139	protein	taxon:9606	20260727	UniProt		
UniProtKB	Q14152	EIF3A	part_of	GO:0033290	GO_REF:0000104	IEA	UniRule:UR000106208	C	Eukaryotic translation initiation factor 3 subunit A	EIF3A|EIF3S10|KIAA0139	protein	taxon:9606	20260727	UniProt		
UniProtKB	Q14152	EIF3A	part_of	GO:0071540	GO_REF:0000033	IBA	PANTHER:PTN000360893|PomBase:SPBC17D11.05	C	Eukaryotic translation initiation factor 3 subunit A	EIF3A|EIF3S10|KIAA0139	protein	taxon:9606	20170228	GO_Central		
UniProtKB	Q14152	EIF3A	part_of	GO:0071541	GO_REF:0000033	IBA	MGI:MGI:95301|PANTHER:PTN000360893|PomBase:SPBC17D11.05	C	Eukaryotic translation initiation factor 3 subunit A	EIF3A|EIF3S10|KIAA0139	protein	taxon:9606	20170228	GO_Central		
UniProtKB	Q14152	EIF3A	part_of	GO:0071541	GO_REF:0000107	IEA	UniProtKB:P23116|ensembl:ENSMUSP00000025955	C	Eukaryotic translation initiation factor 3 subunit A	EIF3A|EIF3S10|KIAA0139	protein	taxon:9606	20260724	Ensembl		
UniProtKB	Q14153	FAM53B	enables	GO:0005515	PMID:15778465	IPI	UniProtKB:P31947	F	Protein FAM53B	FAM53B|KIAA0140|SMP	protein	taxon:9606	20260725	IntAct		
UniProtKB	Q14153	FAM53B	enables	GO:0005515	PMID:28514442	IPI	UniProtKB:P63104	F	Protein FAM53B	FAM53B|KIAA0140|SMP	protein	taxon:9606	20260725	IntAct		
UniProtKB	Q14153	FAM53B	enables	GO:0005515	PMID:33961781	IPI	UniProtKB:P31947	F	Protein FAM53B	FAM53B|KIAA0140|SMP	protein	taxon:9606	20260725	IntAct		
UniProtKB	Q14153	FAM53B	enables	GO:0005515	PMID:33961781	IPI	UniProtKB:P63104	F	Protein FAM53B	FAM53B|KIAA0140|SMP	protein	taxon:9606	20260725	IntAct		
UniProtKB	Q14153	FAM53B	enables	GO:0005515	PMID:35271311	IPI	UniProtKB:P63104	F	Protein FAM53B	FAM53B|KIAA0140|SMP	protein	taxon:9606	20260725	IntAct		
UniProtKB	Q14153	FAM53B	involved_in	GO:0006606	GO_REF:0000033	IBA	PANTHER:PTN002004773|UniProtKB:Q5ZKN5|ZFIN:ZDB-GENE-040426-2495	P	Protein FAM53B	FAM53B|KIAA0140|SMP	protein	taxon:9606	20210905	GO_Central		
UniProtKB	Q14153	FAM53B	involved_in	GO:0060828	PMID:25183871	IMP		P	Protein FAM53B	FAM53B|KIAA0140|SMP	protein	taxon:9606	20170530	UniProt		
UniProtKB	Q14153	FAM53B	involved_in	GO:0090263	GO_REF:0000033	IBA	PANTHER:PTN002822649|UniProtKB:Q14153|ZFIN:ZDB-GENE-040426-2495	P	Protein FAM53B	FAM53B|KIAA0140|SMP	protein	taxon:9606	20190222	GO_Central		
UniProtKB	Q14153	FAM53B	involved_in	GO:0090263	PMID:25183871	IMP		P	Protein FAM53B	FAM53B|KIAA0140|SMP	protein	taxon:9606	20170530	UniProt		
UniProtKB	Q14153	FAM53B	is_active_in	GO:0005634	GO_REF:0000033	IBA	PANTHER:PTN002004773|UniProtKB:Q14153|UniProtKB:Q5ZKN5|ZFIN:ZDB-GENE-040426-2495	C	Protein FAM53B	FAM53B|KIAA0140|SMP	protein	taxon:9606	20210905	GO_Central		
UniProtKB	Q14153	FAM53B	located_in	GO:0005634	GO_REF:0000044	IEA	UniProtKB-SubCell:SL-0191	C	Protein FAM53B	FAM53B|KIAA0140|SMP	protein	taxon:9606	20260727	UniProt		
UniProtKB	Q14153	FAM53B	located_in	GO:0005634	PMID:25183871	IDA		C	Protein FAM53B	FAM53B|KIAA0140|SMP	protein	taxon:9606	20170530	UniProt		
UniProtKB	Q14154	DELE1	enables	GO:0005515	PMID:20563667	IPI	UniProtKB:P51398	F	DAP3-binding cell death enhancer 1	DELE1|DELE|KIAA0141	protein	taxon:9606	20110524	UniProt		
UniProtKB	Q14154	DELE1	enables	GO:0005515	PMID:25416956	IPI	UniProtKB:O43186	F	DAP3-binding cell death enhancer 1	DELE1|DELE|KIAA0141	protein	taxon:9606	20260725	IntAct		
UniProtKB	Q14154	DELE1	enables	GO:0005515	PMID:32814053	IPI	UniProtKB:O14656-2	F	DAP3-binding cell death enhancer 1	DELE1|DELE|KIAA0141	protein	taxon:9606	20260725	IntAct		
UniProtKB	Q14154	DELE1	enables	GO:0005515	PMID:32814053	IPI	UniProtKB:O14901	F	DAP3-binding cell death enhancer 1	DELE1|DELE|KIAA0141	protein	taxon:9606	20260725	IntAct		
UniProtKB	Q14154	DELE1	enables	GO:0005515	PMID:32814053	IPI	UniProtKB:P24539	F	DAP3-binding cell death enhancer 1	DELE1|DELE|KIAA0141	protein	taxon:9606	20260725	IntAct		
UniProtKB	Q14154	DELE1	enables	GO:0005515	PMID:32814053	IPI	UniProtKB:P28331-2	F	DAP3-binding cell death enhancer 1	DELE1|DELE|KIAA0141	protein	taxon:9606	20260725	IntAct		
UniProtKB	Q14154	DELE1	enables	GO:0005515	PMID:32814053	IPI	UniProtKB:P42858	F	DAP3-binding cell death enhancer 1	DELE1|DELE|KIAA0141	protein	taxon:9606	20260725	IntAct		
UniProtKB	Q14154	DELE1	enables	GO:0005515	PMID:32814053	IPI	UniProtKB:P50570-2	F	DAP3-binding cell death enhancer 1	DELE1|DELE|KIAA0141	protein	taxon:9606	20260725	IntAct		
UniProtKB	Q14154	DELE1	enables	GO:0005515	PMID:32814053	IPI	UniProtKB:Q13449	F	DAP3-binding cell death enhancer 1	DELE1|DELE|KIAA0141	protein	taxon:9606	20260725	IntAct		
UniProtKB	Q14154	DELE1	enables	GO:0005515	PMID:32814053	IPI	UniProtKB:Q9BVL2	F	DAP3-binding cell death enhancer 1	DELE1|DELE|KIAA0141	protein	taxon:9606	20260725	IntAct		
UniProtKB	Q14154	DELE1	enables	GO:0043539	GO_REF:0000033	IBA	PANTHER:PTN008689934|UniProtKB:Q14154	F	DAP3-binding cell death enhancer 1	DELE1|DELE|KIAA0141	protein	taxon:9606	20250408	GO_Central		
UniProtKB	Q14154	DELE1	enables	GO:0043539	PMID:32132706	IDA		F	DAP3-binding cell death enhancer 1	DELE1|DELE|KIAA0141	protein	taxon:9606	20240404	UniProt	part_of(GO:0033554),part_of(GO:0140468),occurs_in(GO:0005829),has_input(UniProtKB:Q9BQI3),directly_positively_regulates(GO:0004694)	
UniProtKB	Q14154	DELE1	enables	GO:0043539	PMID:32132707	IDA		F	DAP3-binding cell death enhancer 1	DELE1|DELE|KIAA0141	protein	taxon:9606	20240404	UniProt	part_of(GO:0033554),part_of(GO:0140468),occurs_in(GO:0005829),has_input(UniProtKB:Q9BQI3),directly_positively_regulates(GO:0004694)	
UniProtKB	Q14154	DELE1	enables	GO:0043539	PMID:37327776	IDA		F	DAP3-binding cell death enhancer 1	DELE1|DELE|KIAA0141	protein	taxon:9606	20230714	UniProt	part_of(GO:0140468),part_of(GO:1990641),occurs_in(GO:0005741),has_input(UniProtKB:Q9BQI3)	
UniProtKB	Q14154	DELE1	enables	GO:0043539	PMID:38340717	IDA		F	DAP3-binding cell death enhancer 1	DELE1|DELE|KIAA0141	protein	taxon:9606	20240408	UniProt	part_of(GO:0033554),part_of(GO:0140468),part_of(GO:1901526),has_input(UniProtKB:Q9BQI3)	
UniProtKB	Q14154	DELE1	involved_in	GO:0008625	PMID:20563667	IDA		P	DAP3-binding cell death enhancer 1	DELE1|DELE|KIAA0141	protein	taxon:9606	20130503	UniProt		
UniProtKB	Q14154	DELE1	involved_in	GO:0033554	PMID:32132706	IDA		P	DAP3-binding cell death enhancer 1	DELE1|DELE|KIAA0141	protein	taxon:9606	20240404	UniProt		
UniProtKB	Q14154	DELE1	involved_in	GO:0033554	PMID:32132707	IDA		P	DAP3-binding cell death enhancer 1	DELE1|DELE|KIAA0141	protein	taxon:9606	20240404	UniProt		
UniProtKB	Q14154	DELE1	involved_in	GO:0033554	PMID:38340717	IDA		P	DAP3-binding cell death enhancer 1	DELE1|DELE|KIAA0141	protein	taxon:9606	20240408	UniProt		
UniProtKB	Q14154	DELE1	involved_in	GO:0140468	GO_REF:0000033	IBA	PANTHER:PTN008689934|UniProtKB:Q14154	P	DAP3-binding cell death enhancer 1	DELE1|DELE|KIAA0141	protein	taxon:9606	20250408	GO_Central		
UniProtKB	Q14154	DELE1	involved_in	GO:0140468	PMID:32132706	IDA		P	DAP3-binding cell death enhancer 1	DELE1|DELE|KIAA0141	protein	taxon:9606	20240404	UniProt	part_of(GO:0033554)	
UniProtKB	Q14154	DELE1	involved_in	GO:0140468	PMID:32132707	IDA		P	DAP3-binding cell death enhancer 1	DELE1|DELE|KIAA0141	protein	taxon:9606	20240404	UniProt	part_of(GO:0033554)	
UniProtKB	Q14154	DELE1	involved_in	GO:0140468	PMID:37327776	IDA		P	DAP3-binding cell death enhancer 1	DELE1|DELE|KIAA0141	protein	taxon:9606	20230714	UniProt	part_of(GO:1990641)	
UniProtKB	Q14154	DELE1	involved_in	GO:0140468	PMID:38340717	IDA		P	DAP3-binding cell death enhancer 1	DELE1|DELE|KIAA0141	protein	taxon:9606	20240408	UniProt		
UniProtKB	Q14154	DELE1	involved_in	GO:1901526	PMID:38340717	IDA		P	DAP3-binding cell death enhancer 1	DELE1|DELE|KIAA0141	protein	taxon:9606	20240408	UniProt		
UniProtKB	Q14154	DELE1	involved_in	GO:1990641	PMID:37327776	IDA		P	DAP3-binding cell death enhancer 1	DELE1|DELE|KIAA0141	protein	taxon:9606	20230714	UniProt		
UniProtKB	Q14154	DELE1	is_active_in	GO:0005739	GO_REF:0000033	IBA	PANTHER:PTN008689934|UniProtKB:Q14154	C	DAP3-binding cell death enhancer 1	DELE1|DELE|KIAA0141	protein	taxon:9606	20250408	GO_Central		
UniProtKB	Q14154	DELE1	is_active_in	GO:0005741	PMID:37327776	IDA		C	DAP3-binding cell death enhancer 1	DELE1|DELE|KIAA0141	protein	taxon:9606	20230714	UniProt		
UniProtKB	Q14154	DELE1	is_active_in	GO:0005829	PMID:32132706	IDA		C	DAP3-binding cell death enhancer 1	DELE1|DELE|KIAA0141	protein	taxon:9606	20240408	UniProt		
UniProtKB	Q14154	DELE1	is_active_in	GO:0005829	PMID:32132707	IDA		C	DAP3-binding cell death enhancer 1	DELE1|DELE|KIAA0141	protein	taxon:9606	20240408	UniProt		
UniProtKB	Q14154	DELE1	located_in	GO:0005739	GO_REF:0000044	IEA	UniProtKB-SubCell:SL-0173	C	DAP3-binding cell death enhancer 1	DELE1|DELE|KIAA0141	protein	taxon:9606	20260727	UniProt		
UniProtKB	Q14154	DELE1	located_in	GO:0005739	PMID:10942595	IDA		C	DAP3-binding cell death enhancer 1	DELE1|DELE|KIAA0141	protein	taxon:9606	20060117	UniProt		
UniProtKB	Q14154	DELE1	located_in	GO:0005739	PMID:20563667	IDA		C	DAP3-binding cell death enhancer 1	DELE1|DELE|KIAA0141	protein	taxon:9606	20110524	UniProt		
UniProtKB	Q14154	DELE1	located_in	GO:0005739	PMID:32132706	EXP		C	DAP3-binding cell death enhancer 1	DELE1|DELE|KIAA0141	protein	taxon:9606	20250130	UniProt		
UniProtKB	Q14154	DELE1	located_in	GO:0005739	PMID:32132707	EXP		C	DAP3-binding cell death enhancer 1	DELE1|DELE|KIAA0141	protein	taxon:9606	20250130	UniProt		
UniProtKB	Q14154	DELE1	located_in	GO:0005739	PMID:34800366	HTP		C	DAP3-binding cell death enhancer 1	DELE1|DELE|KIAA0141	protein	taxon:9606	20240711	FlyBase		
UniProtKB	Q14154	DELE1	located_in	GO:0005739	PMID:37327776	EXP		C	DAP3-binding cell death enhancer 1	DELE1|DELE|KIAA0141	protein	taxon:9606	20250130	UniProt		
UniProtKB	Q14154	DELE1	located_in	GO:0005741	GO_REF:0000044	IEA	UniProtKB-SubCell:SL-0172	C	DAP3-binding cell death enhancer 1	DELE1|DELE|KIAA0141	protein	taxon:9606	20260727	UniProt		
UniProtKB	Q14154	DELE1	located_in	GO:0005743	GO_REF:0000044	IEA	UniProtKB-SubCell:SL-0168	C	DAP3-binding cell death enhancer 1	DELE1|DELE|KIAA0141	protein	taxon:9606	20260727	UniProt		
UniProtKB	Q14154	DELE1	located_in	GO:0005743	PMID:32132707	EXP		C	DAP3-binding cell death enhancer 1	DELE1|DELE|KIAA0141	protein	taxon:9606	20250130	UniProt		
UniProtKB	Q14154	DELE1	located_in	GO:0005743	Reactome:R-HSA-9840401	TAS		C	DAP3-binding cell death enhancer 1	DELE1|DELE|KIAA0141	protein	taxon:9606	20231009	Reactome		
UniProtKB	Q14154	DELE1	located_in	GO:0005743	Reactome:R-HSA-9840408	TAS		C	DAP3-binding cell death enhancer 1	DELE1|DELE|KIAA0141	protein	taxon:9606	20231009	Reactome		
UniProtKB	Q14154	DELE1	located_in	GO:0005829	GO_REF:0000044	IEA	UniProtKB-SubCell:SL-0091	C	DAP3-binding cell death enhancer 1	DELE1|DELE|KIAA0141	protein	taxon:9606	20260727	UniProt		
UniProtKB	Q14154	DELE1	located_in	GO:0005829	Reactome:R-HSA-9840401	TAS		C	DAP3-binding cell death enhancer 1	DELE1|DELE|KIAA0141	protein	taxon:9606	20231009	Reactome		
UniProtKB	Q14154	DELE1	located_in	GO:0005829	Reactome:R-HSA-9840429	TAS		C	DAP3-binding cell death enhancer 1	DELE1|DELE|KIAA0141	protein	taxon:9606	20231009	Reactome		
UniProtKB	Q14155	ARHGEF7	enables	GO:0005085	GO_REF:0000002	IEA	InterPro:IPR000219|InterPro:IPR001331	F	Rho guanine nucleotide exchange factor 7	ARHGEF7|COOL1|KIAA0142|P85SPR|PAK3BP|PIXB|Nbla10314	protein	taxon:9606	20260727	InterPro		
UniProtKB	Q14155	ARHGEF7	enables	GO:0005085	GO_REF:0000033	IBA	MGI:MGI:1860493|PANTHER:PTN001106899|UniProtKB:Q14155	F	Rho guanine nucleotide exchange factor 7	ARHGEF7|COOL1|KIAA0142|P85SPR|PAK3BP|PIXB|Nbla10314	protein	taxon:9606	20220324	GO_Central		
UniProtKB	Q14155	ARHGEF7	enables	GO:0005085	GO_REF:0000117	IEA	ARBA:ARBA00028188	F	Rho guanine nucleotide exchange factor 7	ARHGEF7|COOL1|KIAA0142|P85SPR|PAK3BP|PIXB|Nbla10314	protein	taxon:9606	20260727	UniProt		
UniProtKB	Q14155	ARHGEF7	enables	GO:0005085	PMID:12695502	EXP		F	Rho guanine nucleotide exchange factor 7	ARHGEF7|COOL1|KIAA0142|P85SPR|PAK3BP|PIXB|Nbla10314	protein	taxon:9606	20210505	Reactome		
UniProtKB	Q14155	ARHGEF7	enables	GO:0005085	PMID:17310244	EXP		F	Rho guanine nucleotide exchange factor 7	ARHGEF7|COOL1|KIAA0142|P85SPR|PAK3BP|PIXB|Nbla10314	protein	taxon:9606	20210505	Reactome		
UniProtKB	Q14155	ARHGEF7	enables	GO:0005085	PMID:21048939	IDA		F	Rho guanine nucleotide exchange factor 7	ARHGEF7|COOL1|KIAA0142|P85SPR|PAK3BP|PIXB|Nbla10314	protein	taxon:9606	20120315	BHF-UCL		
UniProtKB	Q14155	ARHGEF7	enables	GO:0005515	PMID:11864573	IPI	UniProtKB:P49593	F	Rho guanine nucleotide exchange factor 7	ARHGEF7|COOL1|KIAA0142|P85SPR|PAK3BP|PIXB|Nbla10314	protein	taxon:9606	20120124	UniProt		
UniProtKB	Q14155	ARHGEF7	enables	GO:0005515	PMID:11864573	IPI	UniProtKB:Q13153	F	Rho guanine nucleotide exchange factor 7	ARHGEF7|COOL1|KIAA0142|P85SPR|PAK3BP|PIXB|Nbla10314	protein	taxon:9606	20120124	UniProt		
UniProtKB	Q14155	ARHGEF7	enables	GO:0005515	PMID:11864573	IPI	UniProtKB:Q8WY54	F	Rho guanine nucleotide exchange factor 7	ARHGEF7|COOL1|KIAA0142|P85SPR|PAK3BP|PIXB|Nbla10314	protein	taxon:9606	20120123	UniProt		
UniProtKB	Q14155	ARHGEF7	enables	GO:0005515	PMID:15182672	IPI	UniProtKB:Q14160	F	Rho guanine nucleotide exchange factor 7	ARHGEF7|COOL1|KIAA0142|P85SPR|PAK3BP|PIXB|Nbla10314	protein	taxon:9606	20090827	UniProt		
UniProtKB	Q14155	ARHGEF7	enables	GO:0005515	PMID:16101281	IPI	UniProtKB:Q13153	F	Rho guanine nucleotide exchange factor 7	ARHGEF7|COOL1|KIAA0142|P85SPR|PAK3BP|PIXB|Nbla10314	protein	taxon:9606	20260725	IntAct		
UniProtKB	Q14155	ARHGEF7	enables	GO:0005515	PMID:16329988	IPI	UniProtKB:Q9Y5S8	F	Rho guanine nucleotide exchange factor 7	ARHGEF7|COOL1|KIAA0142|P85SPR|PAK3BP|PIXB|Nbla10314	protein	taxon:9606	20230814	UniProt		
UniProtKB	Q14155	ARHGEF7	enables	GO:0005515	PMID:16374509	IPI	UniProtKB:Q13177	F	Rho guanine nucleotide exchange factor 7	ARHGEF7|COOL1|KIAA0142|P85SPR|PAK3BP|PIXB|Nbla10314	protein	taxon:9606	20260725	IntAct		
UniProtKB	Q14155	ARHGEF7	enables	GO:0005515	PMID:16407834	IPI	UniProtKB:P22681	F	Rho guanine nucleotide exchange factor 7	ARHGEF7|COOL1|KIAA0142|P85SPR|PAK3BP|PIXB|Nbla10314	protein	taxon:9606	20260725	IntAct		
UniProtKB	Q14155	ARHGEF7	enables	GO:0005515	PMID:16407834	IPI	UniProtKB:Q13153	F	Rho guanine nucleotide exchange factor 7	ARHGEF7|COOL1|KIAA0142|P85SPR|PAK3BP|PIXB|Nbla10314	protein	taxon:9606	20260725	IntAct		
UniProtKB	Q14155	ARHGEF7	enables	GO:0005515	PMID:16492808	IPI	UniProtKB:P63000	F	Rho guanine nucleotide exchange factor 7	ARHGEF7|COOL1|KIAA0142|P85SPR|PAK3BP|PIXB|Nbla10314	protein	taxon:9606	20260725	IntAct		
UniProtKB	Q14155	ARHGEF7	enables	GO:0005515	PMID:16492808	IPI	UniProtKB:Q13153	F	Rho guanine nucleotide exchange factor 7	ARHGEF7|COOL1|KIAA0142|P85SPR|PAK3BP|PIXB|Nbla10314	protein	taxon:9606	20260725	IntAct		
UniProtKB	Q14155	ARHGEF7	enables	GO:0005515	PMID:16628223	IPI	UniProtKB:Q13153	F	Rho guanine nucleotide exchange factor 7	ARHGEF7|COOL1|KIAA0142|P85SPR|PAK3BP|PIXB|Nbla10314	protein	taxon:9606	20260725	IntAct		
UniProtKB	Q14155	ARHGEF7	enables	GO:0005515	PMID:16628223	IPI	UniProtKB:Q14161	F	Rho guanine nucleotide exchange factor 7	ARHGEF7|COOL1|KIAA0142|P85SPR|PAK3BP|PIXB|Nbla10314	protein	taxon:9606	20260725	IntAct		
UniProtKB	Q14155	ARHGEF7	enables	GO:0005515	PMID:16628223	IPI	UniProtKB:Q9Y2X7	F	Rho guanine nucleotide exchange factor 7	ARHGEF7|COOL1|KIAA0142|P85SPR|PAK3BP|PIXB|Nbla10314	protein	taxon:9606	20260725	IntAct		
UniProtKB	Q14155	ARHGEF7	enables	GO:0005515	PMID:16787945	IPI	UniProtKB:Q13177	F	Rho guanine nucleotide exchange factor 7	ARHGEF7|COOL1|KIAA0142|P85SPR|PAK3BP|PIXB|Nbla10314	protein	taxon:9606	20260725	IntAct		
UniProtKB	Q14155	ARHGEF7	enables	GO:0005515	PMID:16787945	IPI	UniProtKB:Q9Y2X7	F	Rho guanine nucleotide exchange factor 7	ARHGEF7|COOL1|KIAA0142|P85SPR|PAK3BP|PIXB|Nbla10314	protein	taxon:9606	20260725	IntAct		
UniProtKB	Q14155	ARHGEF7	enables	GO:0005515	PMID:16983070	IPI	UniProtKB:O60880-1	F	Rho guanine nucleotide exchange factor 7	ARHGEF7|COOL1|KIAA0142|P85SPR|PAK3BP|PIXB|Nbla10314	protein	taxon:9606	20260725	IntAct		
UniProtKB	Q14155	ARHGEF7	enables	GO:0005515	PMID:16983070	IPI	UniProtKB:P60953-2	F	Rho guanine nucleotide exchange factor 7	ARHGEF7|COOL1|KIAA0142|P85SPR|PAK3BP|PIXB|Nbla10314	protein	taxon:9606	20260725	IntAct		
UniProtKB	Q14155	ARHGEF7	enables	GO:0005515	PMID:19041750	IPI	UniProtKB:Q14160	F	Rho guanine nucleotide exchange factor 7	ARHGEF7|COOL1|KIAA0142|P85SPR|PAK3BP|PIXB|Nbla10314	protein	taxon:9606	20090826	UniProt		
UniProtKB	Q14155	ARHGEF7	enables	GO:0005515	PMID:19041750	IPI	UniProtKB:Q14160	F	Rho guanine nucleotide exchange factor 7	ARHGEF7|COOL1|KIAA0142|P85SPR|PAK3BP|PIXB|Nbla10314	protein	taxon:9606	20260725	IntAct		
UniProtKB	Q14155	ARHGEF7	enables	GO:0005515	PMID:19118189	IPI	UniProtKB:Q14CM0	F	Rho guanine nucleotide exchange factor 7	ARHGEF7|COOL1|KIAA0142|P85SPR|PAK3BP|PIXB|Nbla10314	protein	taxon:9606	20091109	UniProt		
UniProtKB	Q14155	ARHGEF7	enables	GO:0005515	PMID:19555689	IPI	UniProtKB:Q14160	F	Rho guanine nucleotide exchange factor 7	ARHGEF7|COOL1|KIAA0142|P85SPR|PAK3BP|PIXB|Nbla10314	protein	taxon:9606	20260725	IntAct		
UniProtKB	Q14155	ARHGEF7	enables	GO:0005515	PMID:20395446	IPI	UniProtKB:O14745	F	Rho guanine nucleotide exchange factor 7	ARHGEF7|COOL1|KIAA0142|P85SPR|PAK3BP|PIXB|Nbla10314	protein	taxon:9606	20110224	UniProt		
UniProtKB	Q14155	ARHGEF7	enables	GO:0005515	PMID:20936779	IPI	UniProtKB:Q13153	F	Rho guanine nucleotide exchange factor 7	ARHGEF7|COOL1|KIAA0142|P85SPR|PAK3BP|PIXB|Nbla10314	protein	taxon:9606	20260725	IntAct		
UniProtKB	Q14155	ARHGEF7	enables	GO:0005515	PMID:21048939	IPI	UniProtKB:Q5S007	F	Rho guanine nucleotide exchange factor 7	ARHGEF7|COOL1|KIAA0142|P85SPR|PAK3BP|PIXB|Nbla10314	protein	taxon:9606	20260725	IntAct	occurs_in(GO:0044297)|occurs_in(GO:0043005)	
UniProtKB	Q14155	ARHGEF7	enables	GO:0005515	PMID:21132015	IPI	UniProtKB:Q14160	F	Rho guanine nucleotide exchange factor 7	ARHGEF7|COOL1|KIAA0142|P85SPR|PAK3BP|PIXB|Nbla10314	protein	taxon:9606	20260725	IntAct		
UniProtKB	Q14155	ARHGEF7	enables	GO:0005515	PMID:21295525	IPI	UniProtKB:P41227	F	Rho guanine nucleotide exchange factor 7	ARHGEF7|COOL1|KIAA0142|P85SPR|PAK3BP|PIXB|Nbla10314	protein	taxon:9606	20260725	IntAct		
UniProtKB	Q14155	ARHGEF7	enables	GO:0005515	PMID:21295525	IPI	UniProtKB:Q9Y2X7	F	Rho guanine nucleotide exchange factor 7	ARHGEF7|COOL1|KIAA0142|P85SPR|PAK3BP|PIXB|Nbla10314	protein	taxon:9606	20260725	IntAct		
UniProtKB	Q14155	ARHGEF7	enables	GO:0005515	PMID:21653829	IPI	UniProtKB:Q9BYB0	F	Rho guanine nucleotide exchange factor 7	ARHGEF7|COOL1|KIAA0142|P85SPR|PAK3BP|PIXB|Nbla10314	protein	taxon:9606	20260725	IntAct		
UniProtKB	Q14155	ARHGEF7	enables	GO:0005515	PMID:23455922	IPI	UniProtKB:Q13153	F	Rho guanine nucleotide exchange factor 7	ARHGEF7|COOL1|KIAA0142|P85SPR|PAK3BP|PIXB|Nbla10314	protein	taxon:9606	20260725	IntAct		
UniProtKB	Q14155	ARHGEF7	enables	GO:0005515	PMID:24550280	IPI	UniProtKB:Q14160	F	Rho guanine nucleotide exchange factor 7	ARHGEF7|COOL1|KIAA0142|P85SPR|PAK3BP|PIXB|Nbla10314	protein	taxon:9606	20260725	IntAct		
UniProtKB	Q14155	ARHGEF7	enables	GO:0005515	PMID:24792722	IPI	UniProtKB:P63000	F	Rho guanine nucleotide exchange factor 7	ARHGEF7|COOL1|KIAA0142|P85SPR|PAK3BP|PIXB|Nbla10314	protein	taxon:9606	20260725	IntAct		
UniProtKB	Q14155	ARHGEF7	enables	GO:0005515	PMID:25150978	IPI	UniProtKB:P30153	F	Rho guanine nucleotide exchange factor 7	ARHGEF7|COOL1|KIAA0142|P85SPR|PAK3BP|PIXB|Nbla10314	protein	taxon:9606	20260725	IntAct		
UniProtKB	Q14155	ARHGEF7	enables	GO:0005515	PMID:25150978	IPI	UniProtKB:P60953-2	F	Rho guanine nucleotide exchange factor 7	ARHGEF7|COOL1|KIAA0142|P85SPR|PAK3BP|PIXB|Nbla10314	protein	taxon:9606	20260725	IntAct		
UniProtKB	Q14155	ARHGEF7	enables	GO:0005515	PMID:25150978	IPI	UniProtKB:Q7Z6B7	F	Rho guanine nucleotide exchange factor 7	ARHGEF7|COOL1|KIAA0142|P85SPR|PAK3BP|PIXB|Nbla10314	protein	taxon:9606	20260725	IntAct		
UniProtKB	Q14155	ARHGEF7	enables	GO:0005515	PMID:25416956	IPI	UniProtKB:P50222	F	Rho guanine nucleotide exchange factor 7	ARHGEF7|COOL1|KIAA0142|P85SPR|PAK3BP|PIXB|Nbla10314	protein	taxon:9606	20260725	IntAct		
UniProtKB	Q14155	ARHGEF7	enables	GO:0005515	PMID:25500533	IPI	UniProtKB:Q5S007	F	Rho guanine nucleotide exchange factor 7	ARHGEF7|COOL1|KIAA0142|P85SPR|PAK3BP|PIXB|Nbla10314	protein	taxon:9606	20260725	IntAct	occurs_in(GO:0044297)|occurs_in(GO:0043005)	
UniProtKB	Q14155	ARHGEF7	enables	GO:0005515	PMID:26617989	IPI	UniProtKB:Q14160	F	Rho guanine nucleotide exchange factor 7	ARHGEF7|COOL1|KIAA0142|P85SPR|PAK3BP|PIXB|Nbla10314	protein	taxon:9606	20260725	IntAct		
UniProtKB	Q14155	ARHGEF7	enables	GO:0005515	PMID:27012601	IPI	UniProtKB:Q9Y2X7	F	Rho guanine nucleotide exchange factor 7	ARHGEF7|COOL1|KIAA0142|P85SPR|PAK3BP|PIXB|Nbla10314	protein	taxon:9606	20201222	UniProt		
UniProtKB	Q14155	ARHGEF7	enables	GO:0005515	PMID:29997244	IPI	UniProtKB:Q13153	F	Rho guanine nucleotide exchange factor 7	ARHGEF7|COOL1|KIAA0142|P85SPR|PAK3BP|PIXB|Nbla10314	protein	taxon:9606	20260725	IntAct		
UniProtKB	Q14155	ARHGEF7	enables	GO:0005515	PMID:31980649	IPI	UniProtKB:Q13153	F	Rho guanine nucleotide exchange factor 7	ARHGEF7|COOL1|KIAA0142|P85SPR|PAK3BP|PIXB|Nbla10314	protein	taxon:9606	20260725	IntAct		
UniProtKB	Q14155	ARHGEF7	enables	GO:0005515	PMID:32661924	IPI	UniProtKB:Q9UPX8	F	Rho guanine nucleotide exchange factor 7	ARHGEF7|COOL1|KIAA0142|P85SPR|PAK3BP|PIXB|Nbla10314	protein	taxon:9606	20200805	FlyBase		
UniProtKB	Q14155	ARHGEF7	enables	GO:0005515	PMID:32814053	IPI	UniProtKB:Q13153	F	Rho guanine nucleotide exchange factor 7	ARHGEF7|COOL1|KIAA0142|P85SPR|PAK3BP|PIXB|Nbla10314	protein	taxon:9606	20260725	IntAct		
UniProtKB	Q14155	ARHGEF7	enables	GO:0005515	PMID:33961781	IPI	UniProtKB:Q13153	F	Rho guanine nucleotide exchange factor 7	ARHGEF7|COOL1|KIAA0142|P85SPR|PAK3BP|PIXB|Nbla10314	protein	taxon:9606	20260725	IntAct		
UniProtKB	Q14155	ARHGEF7	enables	GO:0005515	PMID:33961781	IPI	UniProtKB:Q13177	F	Rho guanine nucleotide exchange factor 7	ARHGEF7|COOL1|KIAA0142|P85SPR|PAK3BP|PIXB|Nbla10314	protein	taxon:9606	20260725	IntAct		
UniProtKB	Q14155	ARHGEF7	enables	GO:0005515	PMID:33961781	IPI	UniProtKB:Q14160	F	Rho guanine nucleotide exchange factor 7	ARHGEF7|COOL1|KIAA0142|P85SPR|PAK3BP|PIXB|Nbla10314	protein	taxon:9606	20260725	IntAct		
UniProtKB	Q14155	ARHGEF7	enables	GO:0005515	PMID:33961781	IPI	UniProtKB:Q14161	F	Rho guanine nucleotide exchange factor 7	ARHGEF7|COOL1|KIAA0142|P85SPR|PAK3BP|PIXB|Nbla10314	protein	taxon:9606	20260725	IntAct		
UniProtKB	Q14155	ARHGEF7	enables	GO:0005515	PMID:33961781	IPI	UniProtKB:Q9Y2X7	F	Rho guanine nucleotide exchange factor 7	ARHGEF7|COOL1|KIAA0142|P85SPR|PAK3BP|PIXB|Nbla10314	protein	taxon:9606	20260725	IntAct		
UniProtKB	Q14155	ARHGEF7	enables	GO:0005515	PMID:35271311	IPI	UniProtKB:Q13153	F	Rho guanine nucleotide exchange factor 7	ARHGEF7|COOL1|KIAA0142|P85SPR|PAK3BP|PIXB|Nbla10314	protein	taxon:9606	20260725	IntAct		
UniProtKB	Q14155	ARHGEF7	enables	GO:0005515	PMID:35271311	IPI	UniProtKB:Q13177	F	Rho guanine nucleotide exchange factor 7	ARHGEF7|COOL1|KIAA0142|P85SPR|PAK3BP|PIXB|Nbla10314	protein	taxon:9606	20260725	IntAct		
UniProtKB	Q14155	ARHGEF7	enables	GO:0005515	PMID:35271311	IPI	UniProtKB:Q14160	F	Rho guanine nucleotide exchange factor 7	ARHGEF7|COOL1|KIAA0142|P85SPR|PAK3BP|PIXB|Nbla10314	protein	taxon:9606	20260725	IntAct		
UniProtKB	Q14155	ARHGEF7	enables	GO:0005515	PMID:35271311	IPI	UniProtKB:Q14161	F	Rho guanine nucleotide exchange factor 7	ARHGEF7|COOL1|KIAA0142|P85SPR|PAK3BP|PIXB|Nbla10314	protein	taxon:9606	20260725	IntAct		
UniProtKB	Q14155	ARHGEF7	enables	GO:0005515	PMID:35271311	IPI	UniProtKB:Q9Y2X7	F	Rho guanine nucleotide exchange factor 7	ARHGEF7|COOL1|KIAA0142|P85SPR|PAK3BP|PIXB|Nbla10314	protein	taxon:9606	20260725	IntAct		
UniProtKB	Q14155	ARHGEF7	enables	GO:0019901	PMID:21048939	IPI	UniProtKB:Q5S007	F	Rho guanine nucleotide exchange factor 7	ARHGEF7|COOL1|KIAA0142|P85SPR|PAK3BP|PIXB|Nbla10314	protein	taxon:9606	20120315	BHF-UCL		
UniProtKB	Q14155	ARHGEF7	enables	GO:0043015	PMID:27012601	IDA		F	Rho guanine nucleotide exchange factor 7	ARHGEF7|COOL1|KIAA0142|P85SPR|PAK3BP|PIXB|Nbla10314	protein	taxon:9606	20201222	UniProt		
UniProtKB	Q14155	ARHGEF7	involved_in	GO:0007030	PMID:25500533	IMP		P	Rho guanine nucleotide exchange factor 7	ARHGEF7|COOL1|KIAA0142|P85SPR|PAK3BP|PIXB|Nbla10314	protein	taxon:9606	20150923	ParkinsonsUK-UCL		
UniProtKB	Q14155	ARHGEF7	involved_in	GO:0007165	PMID:9659915	TAS		P	Rho guanine nucleotide exchange factor 7	ARHGEF7|COOL1|KIAA0142|P85SPR|PAK3BP|PIXB|Nbla10314	protein	taxon:9606	20030904	PINC		
UniProtKB	Q14155	ARHGEF7	involved_in	GO:0007266	PMID:25500533	IMP		P	Rho guanine nucleotide exchange factor 7	ARHGEF7|COOL1|KIAA0142|P85SPR|PAK3BP|PIXB|Nbla10314	protein	taxon:9606	20230824	ParkinsonsUK-UCL	has_input(UniProtKB:Q5S007)	
UniProtKB	Q14155	ARHGEF7	involved_in	GO:0010763	PMID:21423176	HDA		P	Rho guanine nucleotide exchange factor 7	ARHGEF7|COOL1|KIAA0142|P85SPR|PAK3BP|PIXB|Nbla10314	protein	taxon:9606	20140715	UniProt		
UniProtKB	Q14155	ARHGEF7	involved_in	GO:0030032	GO_REF:0000024	ISS	UniProtKB:Q9ES28	P	Rho guanine nucleotide exchange factor 7	ARHGEF7|COOL1|KIAA0142|P85SPR|PAK3BP|PIXB|Nbla10314	protein	taxon:9606	20121026	UniProt		
UniProtKB	Q14155	ARHGEF7	involved_in	GO:0030032	GO_REF:0000033	IBA	MGI:MGI:1860493|MGI:MGI:1920591|PANTHER:PTN002335667	P	Rho guanine nucleotide exchange factor 7	ARHGEF7|COOL1|KIAA0142|P85SPR|PAK3BP|PIXB|Nbla10314	protein	taxon:9606	20220324	GO_Central		
UniProtKB	Q14155	ARHGEF7	involved_in	GO:0035556	GO_REF:0000002	IEA	InterPro:IPR001331	P	Rho guanine nucleotide exchange factor 7	ARHGEF7|COOL1|KIAA0142|P85SPR|PAK3BP|PIXB|Nbla10314	protein	taxon:9606	20260727	InterPro		
UniProtKB	Q14155	ARHGEF7	involved_in	GO:0043065	PMID:19041750	IMP		P	Rho guanine nucleotide exchange factor 7	ARHGEF7|COOL1|KIAA0142|P85SPR|PAK3BP|PIXB|Nbla10314	protein	taxon:9606	20090826	UniProt		
UniProtKB	Q14155	ARHGEF7	involved_in	GO:0048013	Reactome:R-HSA-2682334	TAS		P	Rho guanine nucleotide exchange factor 7	ARHGEF7|COOL1|KIAA0142|P85SPR|PAK3BP|PIXB|Nbla10314	protein	taxon:9606	20260316	Reactome		
UniProtKB	Q14155	ARHGEF7	involved_in	GO:0048041	PMID:21423176	HDA		P	Rho guanine nucleotide exchange factor 7	ARHGEF7|COOL1|KIAA0142|P85SPR|PAK3BP|PIXB|Nbla10314	protein	taxon:9606	20140715	UniProt	part_of(CL:0000057)	
UniProtKB	Q14155	ARHGEF7	involved_in	GO:1900026	PMID:21423176	HMP		P	Rho guanine nucleotide exchange factor 7	ARHGEF7|COOL1|KIAA0142|P85SPR|PAK3BP|PIXB|Nbla10314	protein	taxon:9606	20140715	UniProt	part_of(CL:0000057)	
UniProtKB	Q14155	ARHGEF7	involved_in	GO:1905833	PMID:27012601	IMP		P	Rho guanine nucleotide exchange factor 7	ARHGEF7|COOL1|KIAA0142|P85SPR|PAK3BP|PIXB|Nbla10314	protein	taxon:9606	20201222	UniProt		
UniProtKB	Q14155	ARHGEF7	involved_in	GO:2000394	PMID:21423176	HMP		P	Rho guanine nucleotide exchange factor 7	ARHGEF7|COOL1|KIAA0142|P85SPR|PAK3BP|PIXB|Nbla10314	protein	taxon:9606	20140715	UniProt	part_of(CL:0000057)	
UniProtKB	Q14155	ARHGEF7	is_active_in	GO:0005737	GO_REF:0000033	IBA	MGI:MGI:1860493|PANTHER:PTN001106899|WB:WBGene00010776	C	Rho guanine nucleotide exchange factor 7	ARHGEF7|COOL1|KIAA0142|P85SPR|PAK3BP|PIXB|Nbla10314	protein	taxon:9606	20230604	GO_Central		
UniProtKB	Q14155	ARHGEF7	is_active_in	GO:0030027	GO_REF:0000033	IBA	MGI:MGI:1860493|MGI:MGI:1920591|PANTHER:PTN002335667	C	Rho guanine nucleotide exchange factor 7	ARHGEF7|COOL1|KIAA0142|P85SPR|PAK3BP|PIXB|Nbla10314	protein	taxon:9606	20220324	GO_Central		
UniProtKB	Q14155	ARHGEF7	located_in	GO:0001726	GO_REF:0000044	IEA	UniProtKB-SubCell:SL-0300	C	Rho guanine nucleotide exchange factor 7	ARHGEF7|COOL1|KIAA0142|P85SPR|PAK3BP|PIXB|Nbla10314	protein	taxon:9606	20260727	UniProt		
UniProtKB	Q14155	ARHGEF7	located_in	GO:0005813	PMID:27012601	IDA		C	Rho guanine nucleotide exchange factor 7	ARHGEF7|COOL1|KIAA0142|P85SPR|PAK3BP|PIXB|Nbla10314	protein	taxon:9606	20201222	UniProt		
UniProtKB	Q14155	ARHGEF7	located_in	GO:0005829	Reactome:R-HSA-183002	TAS		C	Rho guanine nucleotide exchange factor 7	ARHGEF7|COOL1|KIAA0142|P85SPR|PAK3BP|PIXB|Nbla10314	protein	taxon:9606	20130110	Reactome		
UniProtKB	Q14155	ARHGEF7	located_in	GO:0005829	Reactome:R-HSA-183084	TAS		C	Rho guanine nucleotide exchange factor 7	ARHGEF7|COOL1|KIAA0142|P85SPR|PAK3BP|PIXB|Nbla10314	protein	taxon:9606	20130110	Reactome		
UniProtKB	Q14155	ARHGEF7	located_in	GO:0005829	Reactome:R-HSA-183094	TAS		C	Rho guanine nucleotide exchange factor 7	ARHGEF7|COOL1|KIAA0142|P85SPR|PAK3BP|PIXB|Nbla10314	protein	taxon:9606	20130110	Reactome		
UniProtKB	Q14155	ARHGEF7	located_in	GO:0005829	Reactome:R-HSA-205039	TAS		C	Rho guanine nucleotide exchange factor 7	ARHGEF7|COOL1|KIAA0142|P85SPR|PAK3BP|PIXB|Nbla10314	protein	taxon:9606	20130110	Reactome		
UniProtKB	Q14155	ARHGEF7	located_in	GO:0005829	Reactome:R-HSA-3928625	TAS		C	Rho guanine nucleotide exchange factor 7	ARHGEF7|COOL1|KIAA0142|P85SPR|PAK3BP|PIXB|Nbla10314	protein	taxon:9606	20130110	Reactome		
UniProtKB	Q14155	ARHGEF7	located_in	GO:0005829	Reactome:R-HSA-3928631	TAS		C	Rho guanine nucleotide exchange factor 7	ARHGEF7|COOL1|KIAA0142|P85SPR|PAK3BP|PIXB|Nbla10314	protein	taxon:9606	20130110	Reactome		
UniProtKB	Q14155	ARHGEF7	located_in	GO:0005829	Reactome:R-HSA-3928633	TAS		C	Rho guanine nucleotide exchange factor 7	ARHGEF7|COOL1|KIAA0142|P85SPR|PAK3BP|PIXB|Nbla10314	protein	taxon:9606	20130110	Reactome		
UniProtKB	Q14155	ARHGEF7	located_in	GO:0005829	Reactome:R-HSA-3928640	TAS		C	Rho guanine nucleotide exchange factor 7	ARHGEF7|COOL1|KIAA0142|P85SPR|PAK3BP|PIXB|Nbla10314	protein	taxon:9606	20130110	Reactome		
UniProtKB	Q14155	ARHGEF7	located_in	GO:0005829	Reactome:R-HSA-3928641	TAS		C	Rho guanine nucleotide exchange factor 7	ARHGEF7|COOL1|KIAA0142|P85SPR|PAK3BP|PIXB|Nbla10314	protein	taxon:9606	20130110	Reactome		
UniProtKB	Q14155	ARHGEF7	located_in	GO:0005829	Reactome:R-HSA-419166	TAS		C	Rho guanine nucleotide exchange factor 7	ARHGEF7|COOL1|KIAA0142|P85SPR|PAK3BP|PIXB|Nbla10314	protein	taxon:9606	20130110	Reactome		
UniProtKB	Q14155	ARHGEF7	located_in	GO:0005829	Reactome:R-HSA-8951490	TAS		C	Rho guanine nucleotide exchange factor 7	ARHGEF7|COOL1|KIAA0142|P85SPR|PAK3BP|PIXB|Nbla10314	protein	taxon:9606	20130110	Reactome		
UniProtKB	Q14155	ARHGEF7	located_in	GO:0005925	GO_REF:0000044	IEA	UniProtKB-SubCell:SL-0118	C	Rho guanine nucleotide exchange factor 7	ARHGEF7|COOL1|KIAA0142|P85SPR|PAK3BP|PIXB|Nbla10314	protein	taxon:9606	20260727	UniProt		
UniProtKB	Q14155	ARHGEF7	located_in	GO:0005925	PMID:21423176	HDA		C	Rho guanine nucleotide exchange factor 7	ARHGEF7|COOL1|KIAA0142|P85SPR|PAK3BP|PIXB|Nbla10314	protein	taxon:9606	20140715	UniProt	part_of(CL:0000057)	
UniProtKB	Q14155	ARHGEF7	located_in	GO:0005938	GO_REF:0000044	IEA	UniProtKB-SubCell:SL-0138	C	Rho guanine nucleotide exchange factor 7	ARHGEF7|COOL1|KIAA0142|P85SPR|PAK3BP|PIXB|Nbla10314	protein	taxon:9606	20260727	UniProt		
UniProtKB	Q14155	ARHGEF7	located_in	GO:0030027	GO_REF:0000024	ISS	UniProtKB:Q9ES28	C	Rho guanine nucleotide exchange factor 7	ARHGEF7|COOL1|KIAA0142|P85SPR|PAK3BP|PIXB|Nbla10314	protein	taxon:9606	20121026	UniProt		
UniProtKB	Q14155	ARHGEF7	located_in	GO:0030027	GO_REF:0000044	IEA	UniProtKB-SubCell:SL-0291	C	Rho guanine nucleotide exchange factor 7	ARHGEF7|COOL1|KIAA0142|P85SPR|PAK3BP|PIXB|Nbla10314	protein	taxon:9606	20260727	UniProt		
UniProtKB	Q14155	ARHGEF7	located_in	GO:0043005	PMID:21048939	IDA		C	Rho guanine nucleotide exchange factor 7	ARHGEF7|COOL1|KIAA0142|P85SPR|PAK3BP|PIXB|Nbla10314	protein	taxon:9606	20120315	BHF-UCL		
UniProtKB	Q14155	ARHGEF7	located_in	GO:0043025	PMID:21048939	IDA		C	Rho guanine nucleotide exchange factor 7	ARHGEF7|COOL1|KIAA0142|P85SPR|PAK3BP|PIXB|Nbla10314	protein	taxon:9606	20120315	BHF-UCL		
UniProtKB	Q14155	ARHGEF7	located_in	GO:0097431	PMID:27012601	IDA		C	Rho guanine nucleotide exchange factor 7	ARHGEF7|COOL1|KIAA0142|P85SPR|PAK3BP|PIXB|Nbla10314	protein	taxon:9606	20201222	UniProt		
UniProtKB	Q14155	ARHGEF7	located_in	GO:0098794	GO_REF:0000024	ISS	UniProtKB:Q9ES28	C	Rho guanine nucleotide exchange factor 7	ARHGEF7|COOL1|KIAA0142|P85SPR|PAK3BP|PIXB|Nbla10314	protein	taxon:9606	20201216	UniProt		
UniProtKB	Q14155	ARHGEF7	part_of	GO:0032991	PMID:11864573	IDA		C	Rho guanine nucleotide exchange factor 7	ARHGEF7|COOL1|KIAA0142|P85SPR|PAK3BP|PIXB|Nbla10314	protein	taxon:9606	20120124	UniProt		
UniProtKB	Q14156	EFR3A	involved_in	GO:0016082	GO_REF:0000107	IEA	UniProtKB:Q8BG67|ensembl:ENSMUSP00000015146	P	Protein EFR3 homolog A	EFR3A|KIAA0143	protein	taxon:9606	20260724	Ensembl		
UniProtKB	Q14156	EFR3A	involved_in	GO:0046854	PMID:23229899	TAS		P	Protein EFR3 homolog A	EFR3A|KIAA0143	protein	taxon:9606	20160106	UniProt		
UniProtKB	Q14156	EFR3A	involved_in	GO:0072659	GO_REF:0000033	IBA	PANTHER:PTN000278197|UniProtKB:Q14156|UniProtKB:Q9Y2G0	P	Protein EFR3 homolog A	EFR3A|KIAA0143	protein	taxon:9606	20181116	GO_Central		
UniProtKB	Q14156	EFR3A	involved_in	GO:0072659	PMID:23229899	IMP		P	Protein EFR3 homolog A	EFR3A|KIAA0143	protein	taxon:9606	20160106	UniProt		
UniProtKB	Q14156	EFR3A	is_active_in	GO:0005886	GO_REF:0000033	IBA	MGI:MGI:1923990|MGI:MGI:2444851|PANTHER:PTN000278197|UniProtKB:Q14156|UniProtKB:Q9Y2G0	C	Protein EFR3 homolog A	EFR3A|KIAA0143	protein	taxon:9606	20241120	GO_Central		
UniProtKB	Q14156	EFR3A	is_active_in	GO:0098978	GO_REF:0000107	IEA	UniProtKB:Q8BG67|ensembl:ENSMUSP00000015146	C	Protein EFR3 homolog A	EFR3A|KIAA0143	protein	taxon:9606	20260724	Ensembl		
UniProtKB	Q14156	EFR3A	located_in	GO:0005829	GO_REF:0000044	IEA	UniProtKB-SubCell:SL-0091	C	Protein EFR3 homolog A	EFR3A|KIAA0143	protein	taxon:9606	20260727	UniProt		
UniProtKB	Q14156	EFR3A	located_in	GO:0005829	GO_REF:0000052	IDA		C	Protein EFR3 homolog A	EFR3A|KIAA0143	protein	taxon:9606	20251115	HPA		
UniProtKB	Q14156	EFR3A	located_in	GO:0005886	GO_REF:0000044	IEA	UniProtKB-SubCell:SL-0039	C	Protein EFR3 homolog A	EFR3A|KIAA0143	protein	taxon:9606	20260727	UniProt		
UniProtKB	Q14156	EFR3A	located_in	GO:0005886	GO_REF:0000052	IDA		C	Protein EFR3 homolog A	EFR3A|KIAA0143	protein	taxon:9606	20251115	HPA		
UniProtKB	Q14156	EFR3A	located_in	GO:0005886	GO_REF:0000107	IEA	UniProtKB:Q8BG67|ensembl:ENSMUSP00000015146	C	Protein EFR3 homolog A	EFR3A|KIAA0143	protein	taxon:9606	20260724	Ensembl		
UniProtKB	Q14156	EFR3A	located_in	GO:0005886	GO_REF:0000117	IEA	ARBA:ARBA00027801	C	Protein EFR3 homolog A	EFR3A|KIAA0143	protein	taxon:9606	20260727	UniProt		
UniProtKB	Q14156	EFR3A	located_in	GO:0005886	PMID:23229899	IDA		C	Protein EFR3 homolog A	EFR3A|KIAA0143	protein	taxon:9606	20160106	UniProt		
UniProtKB	Q14156	EFR3A	located_in	GO:0005886	PMID:25380825	EXP		C	Protein EFR3 homolog A	EFR3A|KIAA0143	protein	taxon:9606	20221010	UniProt		
UniProtKB	Q14156	EFR3A	located_in	GO:0098793	GO_REF:0000108	IEA	GO:0016082	C	Protein EFR3 homolog A	EFR3A|KIAA0143	protein	taxon:9606	20260727	GOC		
UniProtKB	Q14157	UBAP2L	acts_upstream_of_or_within	GO:0061484	PMID:25185265	IGI	UniProtKB:P35226	P	Ubiquitin-associated protein 2-like	UBAP2L|KIAA0144|NICE4	protein	taxon:9606	20150316	MGI		
UniProtKB	Q14157	UBAP2L	enables	GO:0003723	PMID:22658674	HDA		F	Ubiquitin-associated protein 2-like	UBAP2L|KIAA0144|NICE4	protein	taxon:9606	20140203	UniProt		
UniProtKB	Q14157	UBAP2L	enables	GO:0003723	PMID:22681889	HDA		F	Ubiquitin-associated protein 2-like	UBAP2L|KIAA0144|NICE4	protein	taxon:9606	20140203	UniProt		
UniProtKB	Q14157	UBAP2L	enables	GO:0005515	PMID:19945174	IPI	UniProtKB:P21754	F	Ubiquitin-associated protein 2-like	UBAP2L|KIAA0144|NICE4	protein	taxon:9606	20110208	UniProt		
UniProtKB	Q14157	UBAP2L	enables	GO:0005515	PMID:24981860	IPI	UniProtKB:P51116	F	Ubiquitin-associated protein 2-like	UBAP2L|KIAA0144|NICE4	protein	taxon:9606	20260725	IntAct		
UniProtKB	Q14157	UBAP2L	enables	GO:0005515	PMID:25185265	IPI	UniProtKB:P35226	F	Ubiquitin-associated protein 2-like	UBAP2L|KIAA0144|NICE4	protein	taxon:9606	20160105	UniProt		
UniProtKB	Q14157	UBAP2L	enables	GO:0005515	PMID:32296183	IPI	UniProtKB:P51114-2	F	Ubiquitin-associated protein 2-like	UBAP2L|KIAA0144|NICE4	protein	taxon:9606	20260725	IntAct		
UniProtKB	Q14157	UBAP2L	enables	GO:0005515	PMID:32296183	IPI	UniProtKB:P51116	F	Ubiquitin-associated protein 2-like	UBAP2L|KIAA0144|NICE4	protein	taxon:9606	20260725	IntAct		
UniProtKB	Q14157	UBAP2L	enables	GO:0005515	PMID:32302570	IPI	UniProtKB:Q13283	F	Ubiquitin-associated protein 2-like	UBAP2L|KIAA0144|NICE4	protein	taxon:9606	20230220	UniProt		
UniProtKB	Q14157	UBAP2L	enables	GO:0005515	PMID:32353859	IPI	UniProtKB:P0DTD1-PRO_0000449629	F	Ubiquitin-associated protein 2-like	UBAP2L|KIAA0144|NICE4	protein	taxon:9606	20260725	IntAct		
UniProtKB	Q14157	UBAP2L	enables	GO:0005515	PMID:33060197	IPI	UniProtKB:P0DTD1-PRO_0000449629	F	Ubiquitin-associated protein 2-like	UBAP2L|KIAA0144|NICE4	protein	taxon:9606	20260725	IntAct		
UniProtKB	Q14157	UBAP2L	enables	GO:0005515	PMID:34799561	IPI	UniProtKB:Q13283	F	Ubiquitin-associated protein 2-like	UBAP2L|KIAA0144|NICE4	protein	taxon:9606	20260725	IntAct	occurs_in(GO:0010494)	
UniProtKB	Q14157	UBAP2L	enables	GO:0005515	PMID:36217030	IPI	UniProtKB:P0DTD1-PRO_0000449629	F	Ubiquitin-associated protein 2-like	UBAP2L|KIAA0144|NICE4	protein	taxon:9606	20260725	IntAct		
UniProtKB	Q14157	UBAP2L	enables	GO:0005515	PMID:39251607	IPI	UniProtKB:P51116	F	Ubiquitin-associated protein 2-like	UBAP2L|KIAA0144|NICE4	protein	taxon:9606	20260725	IntAct		
UniProtKB	Q14157	UBAP2L	involved_in	GO:0007339	PMID:19945174	IMP		P	Ubiquitin-associated protein 2-like	UBAP2L|KIAA0144|NICE4	protein	taxon:9606	20110208	UniProt		
UniProtKB	Q14157	UBAP2L	involved_in	GO:0034063	GO_REF:0000033	IBA	PANTHER:PTN002702204|UniProtKB:Q14157	P	Ubiquitin-associated protein 2-like	UBAP2L|KIAA0144|NICE4	protein	taxon:9606	20260219	GO_Central		
UniProtKB	Q14157	UBAP2L	involved_in	GO:0034063	PMID:29395067	IMP		P	Ubiquitin-associated protein 2-like	UBAP2L|KIAA0144|NICE4	protein	taxon:9606	20200401	UniProt		
UniProtKB	Q14157	UBAP2L	involved_in	GO:0061484	GO_REF:0000033	IBA	MGI:MGI:1921633|PANTHER:PTN002702204|UniProtKB:Q14157	P	Ubiquitin-associated protein 2-like	UBAP2L|KIAA0144|NICE4	protein	taxon:9606	20260219	GO_Central		
UniProtKB	Q14157	UBAP2L	involved_in	GO:0062029	PMID:32302570	IDA		P	Ubiquitin-associated protein 2-like	UBAP2L|KIAA0144|NICE4	protein	taxon:9606	20230220	UniProt		
UniProtKB	Q14157	UBAP2L	is_active_in	GO:0005634	GO_REF:0000033	IBA	PANTHER:PTN001046274|UniProtKB:Q14157|UniProtKB:Q5T6F2	C	Ubiquitin-associated protein 2-like	UBAP2L|KIAA0144|NICE4	protein	taxon:9606	20260529	GO_Central		
UniProtKB	Q14157	UBAP2L	is_active_in	GO:0005737	GO_REF:0000033	IBA	FB:FBgn0020279|PANTHER:PTN001046274|UniProtKB:Q14157|UniProtKB:Q5B9A9|UniProtKB:Q5T6F2	C	Ubiquitin-associated protein 2-like	UBAP2L|KIAA0144|NICE4	protein	taxon:9606	20260529	GO_Central		
UniProtKB	Q14157	UBAP2L	located_in	GO:0005634	GO_REF:0000044	IEA	UniProtKB-SubCell:SL-0191	C	Ubiquitin-associated protein 2-like	UBAP2L|KIAA0144|NICE4	protein	taxon:9606	20260727	UniProt		
UniProtKB	Q14157	UBAP2L	located_in	GO:0005634	PMID:35633597	EXP		C	Ubiquitin-associated protein 2-like	UBAP2L|KIAA0144|NICE4	protein	taxon:9606	20241126	UniProt		
UniProtKB	Q14157	UBAP2L	located_in	GO:0005694	GO_REF:0000044	IEA	UniProtKB-SubCell:SL-0468	C	Ubiquitin-associated protein 2-like	UBAP2L|KIAA0144|NICE4	protein	taxon:9606	20260727	UniProt		
UniProtKB	Q14157	UBAP2L	located_in	GO:0005694	PMID:35633597	EXP		C	Ubiquitin-associated protein 2-like	UBAP2L|KIAA0144|NICE4	protein	taxon:9606	20241126	UniProt		
UniProtKB	Q14157	UBAP2L	located_in	GO:0005737	GO_REF:0000044	IEA	UniProtKB-SubCell:SL-0086	C	Ubiquitin-associated protein 2-like	UBAP2L|KIAA0144|NICE4	protein	taxon:9606	20260727	UniProt		
UniProtKB	Q14157	UBAP2L	located_in	GO:0005737	PMID:35633597	EXP		C	Ubiquitin-associated protein 2-like	UBAP2L|KIAA0144|NICE4	protein	taxon:9606	20241126	UniProt		
UniProtKB	Q14157	UBAP2L	located_in	GO:0010494	GO_REF:0000044	IEA	UniProtKB-SubCell:SL-0496	C	Ubiquitin-associated protein 2-like	UBAP2L|KIAA0144|NICE4	protein	taxon:9606	20260727	UniProt		
UniProtKB	Q14157	UBAP2L	part_of	GO:0031519	GO_REF:0000033	IBA	PANTHER:PTN002702204|UniProtKB:Q14157	C	Ubiquitin-associated protein 2-like	UBAP2L|KIAA0144|NICE4	protein	taxon:9606	20260219	GO_Central		
UniProtKB	Q14157	UBAP2L	part_of	GO:0031519	PMID:25185265	IDA		C	Ubiquitin-associated protein 2-like	UBAP2L|KIAA0144|NICE4	protein	taxon:9606	20150316	MGI		
UniProtKB	Q14159	SPIDR	enables	GO:0005515	PMID:23509288	IPI	UniProtKB:P54132	F	DNA repair-scaffolding protein	SPIDR|KIAA0146	protein	taxon:9606	20130813	UniProt		
UniProtKB	Q14159	SPIDR	enables	GO:0005515	PMID:23509288	IPI	UniProtKB:P54132	F	DNA repair-scaffolding protein	SPIDR|KIAA0146	protein	taxon:9606	20260725	IntAct		
UniProtKB	Q14159	SPIDR	enables	GO:0005515	PMID:23509288	IPI	UniProtKB:Q06609	F	DNA repair-scaffolding protein	SPIDR|KIAA0146	protein	taxon:9606	20130813	UniProt		
UniProtKB	Q14159	SPIDR	enables	GO:0005515	PMID:23509288	IPI	UniProtKB:Q06609	F	DNA repair-scaffolding protein	SPIDR|KIAA0146	protein	taxon:9606	20260725	IntAct		
UniProtKB	Q14159	SPIDR	enables	GO:0005515	PMID:23754376	IPI	UniProtKB:Q6PIW4	F	DNA repair-scaffolding protein	SPIDR|KIAA0146	protein	taxon:9606	20130809	UniProt		
UniProtKB	Q14159	SPIDR	enables	GO:0005515	PMID:31665741	IPI	UniProtKB:Q19AV6	F	DNA repair-scaffolding protein	SPIDR|KIAA0146	protein	taxon:9606	20260725	IntAct		
UniProtKB	Q14159	SPIDR	enables	GO:0005515	PMID:31665741	IPI	UniProtKB:Q6NVH7	F	DNA repair-scaffolding protein	SPIDR|KIAA0146	protein	taxon:9606	20260725	IntAct		
UniProtKB	Q14159	SPIDR	enables	GO:0005515	PMID:31665741	IPI	UniProtKB:Q6PIW4	F	DNA repair-scaffolding protein	SPIDR|KIAA0146	protein	taxon:9606	20260725	IntAct		
UniProtKB	Q14159	SPIDR	enables	GO:0005515	PMID:33961781	IPI	UniProtKB:Q19AV6	F	DNA repair-scaffolding protein	SPIDR|KIAA0146	protein	taxon:9606	20260725	IntAct		
UniProtKB	Q14159	SPIDR	enables	GO:0005515	PMID:33961781	IPI	UniProtKB:Q6NVH7	F	DNA repair-scaffolding protein	SPIDR|KIAA0146	protein	taxon:9606	20260725	IntAct		
UniProtKB	Q14159	SPIDR	enables	GO:0005515	PMID:40205054	IPI	UniProtKB:Q6NVH7	F	DNA repair-scaffolding protein	SPIDR|KIAA0146	protein	taxon:9606	20260725	IntAct		
UniProtKB	Q14159	SPIDR	involved_in	GO:0000724	GO_REF:0000033	IBA	MGI:MGI:1924834|PANTHER:PTN002154254|UniProtKB:Q14159	P	DNA repair-scaffolding protein	SPIDR|KIAA0146	protein	taxon:9606	20260529	GO_Central		
UniProtKB	Q14159	SPIDR	involved_in	GO:0000724	GO_REF:0000107	IEA	UniProtKB:Q8BGX7|ensembl:ENSMUSP00000038820	P	DNA repair-scaffolding protein	SPIDR|KIAA0146	protein	taxon:9606	20260724	Ensembl		
UniProtKB	Q14159	SPIDR	involved_in	GO:0000724	PMID:21965664	NAS		P	DNA repair-scaffolding protein	SPIDR|KIAA0146	protein	taxon:9606	20250702	ComplexPortal		
UniProtKB	Q14159	SPIDR	involved_in	GO:0000724	PMID:23509288	IMP		P	DNA repair-scaffolding protein	SPIDR|KIAA0146	protein	taxon:9606	20130813	UniProt		
UniProtKB	Q14159	SPIDR	involved_in	GO:0000724	PMID:27967308	IMP		P	DNA repair-scaffolding protein	SPIDR|KIAA0146	protein	taxon:9606	20220531	UniProt		
UniProtKB	Q14159	SPIDR	involved_in	GO:0000724	PMID:34253720	IDA		P	DNA repair-scaffolding protein	SPIDR|KIAA0146	protein	taxon:9606	20260305	UniProt		
UniProtKB	Q14159	SPIDR	involved_in	GO:0000724	PMID:34697795	IMP		P	DNA repair-scaffolding protein	SPIDR|KIAA0146	protein	taxon:9606	20220531	UniProt		
UniProtKB	Q14159	SPIDR	involved_in	GO:0000724	PMID:39169038	IDA		P	DNA repair-scaffolding protein	SPIDR|KIAA0146	protein	taxon:9606	20260305	UniProt		
UniProtKB	Q14159	SPIDR	involved_in	GO:0000730	PMID:34253720	IDA		P	DNA repair-scaffolding protein	SPIDR|KIAA0146	protein	taxon:9606	20260305	UniProt		
UniProtKB	Q14159	SPIDR	involved_in	GO:0000730	PMID:39169038	IDA		P	DNA repair-scaffolding protein	SPIDR|KIAA0146	protein	taxon:9606	20260305	UniProt		
UniProtKB	Q14159	SPIDR	involved_in	GO:0006974	PMID:23509288	IDA		P	DNA repair-scaffolding protein	SPIDR|KIAA0146	protein	taxon:9606	20130813	UniProt		
UniProtKB	Q14159	SPIDR	involved_in	GO:0007129	GO_REF:0000107	IEA	UniProtKB:Q8BGX7|ensembl:ENSMUSP00000038820	P	DNA repair-scaffolding protein	SPIDR|KIAA0146	protein	taxon:9606	20260724	Ensembl		
UniProtKB	Q14159	SPIDR	involved_in	GO:0010569	PMID:23754376	IDA		P	DNA repair-scaffolding protein	SPIDR|KIAA0146	protein	taxon:9606	20130809	UniProt		
UniProtKB	Q14159	SPIDR	involved_in	GO:0031334	PMID:23509288	IDA		P	DNA repair-scaffolding protein	SPIDR|KIAA0146	protein	taxon:9606	20130813	UniProt		
UniProtKB	Q14159	SPIDR	involved_in	GO:0070202	GO_REF:0000033	IBA	PANTHER:PTN002154254|UniProtKB:Q14159	P	DNA repair-scaffolding protein	SPIDR|KIAA0146	protein	taxon:9606	20171130	GO_Central		
UniProtKB	Q14159	SPIDR	involved_in	GO:0070202	PMID:23509288	IDA		P	DNA repair-scaffolding protein	SPIDR|KIAA0146	protein	taxon:9606	20130813	UniProt		
UniProtKB	Q14159	SPIDR	involved_in	GO:0071479	PMID:23509288	IDA		P	DNA repair-scaffolding protein	SPIDR|KIAA0146	protein	taxon:9606	20130813	UniProt		
UniProtKB	Q14159	SPIDR	involved_in	GO:0071479	PMID:23754376	IDA		P	DNA repair-scaffolding protein	SPIDR|KIAA0146	protein	taxon:9606	20130809	UniProt		
UniProtKB	Q14159	SPIDR	involved_in	GO:0072711	PMID:23509288	IDA		P	DNA repair-scaffolding protein	SPIDR|KIAA0146	protein	taxon:9606	20130813	UniProt		
UniProtKB	Q14159	SPIDR	involved_in	GO:0072757	PMID:23509288	IDA		P	DNA repair-scaffolding protein	SPIDR|KIAA0146	protein	taxon:9606	20130813	UniProt		
UniProtKB	Q14159	SPIDR	involved_in	GO:1990918	GO_REF:0000107	IEA	UniProtKB:Q8BGX7|ensembl:ENSMUSP00000038820	P	DNA repair-scaffolding protein	SPIDR|KIAA0146	protein	taxon:9606	20260724	Ensembl		
UniProtKB	Q14159	SPIDR	involved_in	GO:2000781	PMID:23509288	IMP		P	DNA repair-scaffolding protein	SPIDR|KIAA0146	protein	taxon:9606	20130813	UniProt		
UniProtKB	Q14159	SPIDR	is_active_in	GO:0000228	GO_REF:0000033	IBA	PANTHER:PTN002154254|UniProtKB:Q14159	C	DNA repair-scaffolding protein	SPIDR|KIAA0146	protein	taxon:9606	20171130	GO_Central		
UniProtKB	Q14159	SPIDR	is_active_in	GO:0005654	GO_REF:0000033	IBA	PANTHER:PTN002154254|UniProtKB:Q14159	C	DNA repair-scaffolding protein	SPIDR|KIAA0146	protein	taxon:9606	20190520	GO_Central		
UniProtKB	Q14159	SPIDR	located_in	GO:0000228	PMID:23509288	IDA		C	DNA repair-scaffolding protein	SPIDR|KIAA0146	protein	taxon:9606	20130813	UniProt		
UniProtKB	Q14159	SPIDR	located_in	GO:0005634	GO_REF:0000044	IEA	UniProtKB-SubCell:SL-0191	C	DNA repair-scaffolding protein	SPIDR|KIAA0146	protein	taxon:9606	20260727	UniProt		
UniProtKB	Q14159	SPIDR	located_in	GO:0005654	GO_REF:0000052	IDA		C	DNA repair-scaffolding protein	SPIDR|KIAA0146	protein	taxon:9606	20251115	HPA		
UniProtKB	Q14159	SPIDR	located_in	GO:0005654	Reactome:R-HSA-5686398	TAS		C	DNA repair-scaffolding protein	SPIDR|KIAA0146	protein	taxon:9606	20150401	Reactome		
UniProtKB	Q14159	SPIDR	located_in	GO:0005654	Reactome:R-HSA-5686410	TAS		C	DNA repair-scaffolding protein	SPIDR|KIAA0146	protein	taxon:9606	20150401	Reactome		
UniProtKB	Q14159	SPIDR	located_in	GO:0005654	Reactome:R-HSA-9853376	TAS		C	DNA repair-scaffolding protein	SPIDR|KIAA0146	protein	taxon:9606	20150401	Reactome		
UniProtKB	Q14159	SPIDR	located_in	GO:0005694	GO_REF:0000044	IEA	UniProtKB-SubCell:SL-0468	C	DNA repair-scaffolding protein	SPIDR|KIAA0146	protein	taxon:9606	20260727	UniProt		
UniProtKB	Q14159	SPIDR	part_of	GO:0097196	PMID:34253720	IDA		C	DNA repair-scaffolding protein	SPIDR|KIAA0146	protein	taxon:9606	20260305	UniProt		
UniProtKB	Q14159	SPIDR	part_of	GO:0097196	PMID:34311385	NAS		C	DNA repair-scaffolding protein	SPIDR|KIAA0146	protein	taxon:9606	20250702	ComplexPortal		
UniProtKB	Q14159	SPIDR	part_of	GO:0097196	PMID:39169038	IDA		C	DNA repair-scaffolding protein	SPIDR|KIAA0146	protein	taxon:9606	20260305	UniProt		
UniProtKB	Q14160	SCRIB	colocalizes_with	GO:0005886	PMID:16611247	IDA		C	Protein scribble homolog	SCRIB|CRIB1|KIAA0147|LAP4|SCRB1|VARTUL	protein	taxon:9606	20100825	BHF-UCL		
UniProtKB	Q14160	SCRIB	colocalizes_with	GO:0031252	PMID:18716323	IDA		C	Protein scribble homolog	SCRIB|CRIB1|KIAA0147|LAP4|SCRB1|VARTUL	protein	taxon:9606	20090827	UniProt		
UniProtKB	Q14160	SCRIB	colocalizes_with	GO:0042734	PMID:15182672	IDA		C	Protein scribble homolog	SCRIB|CRIB1|KIAA0147|LAP4|SCRB1|VARTUL	protein	taxon:9606	20090827	UniProt		
UniProtKB	Q14160	SCRIB	colocalizes_with	GO:0045211	GO_REF:0000033	IBA	PANTHER:PTN001900149|UniProtKB:Q14160	C	Protein scribble homolog	SCRIB|CRIB1|KIAA0147|LAP4|SCRB1|VARTUL	protein	taxon:9606	20170922	GO_Central		
UniProtKB	Q14160	SCRIB	colocalizes_with	GO:0045211	PMID:15182672	IDA		C	Protein scribble homolog	SCRIB|CRIB1|KIAA0147|LAP4|SCRB1|VARTUL	protein	taxon:9606	20090827	UniProt		
UniProtKB	Q14160	SCRIB	enables	GO:0005515	PMID:15182672	IPI	UniProtKB:Q14155	F	Protein scribble homolog	SCRIB|CRIB1|KIAA0147|LAP4|SCRB1|VARTUL	protein	taxon:9606	20090827	UniProt		
UniProtKB	Q14160	SCRIB	enables	GO:0005515	PMID:15182672	IPI	UniProtKB:Q9Y2X7	F	Protein scribble homolog	SCRIB|CRIB1|KIAA0147|LAP4|SCRB1|VARTUL	protein	taxon:9606	20090827	UniProt		
UniProtKB	Q14160	SCRIB	enables	GO:0005515	PMID:15649318	IPI	UniProtKB:Q93052	F	Protein scribble homolog	SCRIB|CRIB1|KIAA0147|LAP4|SCRB1|VARTUL	protein	taxon:9606	20090826	UniProt		
UniProtKB	Q14160	SCRIB	enables	GO:0005515	PMID:15775968	IPI	UniProtKB:P16473	F	Protein scribble homolog	SCRIB|CRIB1|KIAA0147|LAP4|SCRB1|VARTUL	protein	taxon:9606	20090901	UniProt		
UniProtKB	Q14160	SCRIB	enables	GO:0005515	PMID:15775968	IPI	UniProtKB:P16473	F	Protein scribble homolog	SCRIB|CRIB1|KIAA0147|LAP4|SCRB1|VARTUL	protein	taxon:9606	20260725	IntAct		
UniProtKB	Q14160	SCRIB	enables	GO:0005515	PMID:15975580	IPI	UniProtKB:Q9UDY2	F	Protein scribble homolog	SCRIB|CRIB1|KIAA0147|LAP4|SCRB1|VARTUL	protein	taxon:9606	20090828	UniProt		
UniProtKB	Q14160	SCRIB	enables	GO:0005515	PMID:16103886	IPI	UniProtKB:P03126	F	Protein scribble homolog	SCRIB|CRIB1|KIAA0147|LAP4|SCRB1|VARTUL	protein	taxon:9606	20260725	IntAct		
UniProtKB	Q14160	SCRIB	enables	GO:0005515	PMID:16103886	IPI	UniProtKB:P06463	F	Protein scribble homolog	SCRIB|CRIB1|KIAA0147|LAP4|SCRB1|VARTUL	protein	taxon:9606	20260725	IntAct		
UniProtKB	Q14160	SCRIB	enables	GO:0005515	PMID:16137684	IPI	UniProtKB:Q15654	F	Protein scribble homolog	SCRIB|CRIB1|KIAA0147|LAP4|SCRB1|VARTUL	protein	taxon:9606	20090901	UniProt		
UniProtKB	Q14160	SCRIB	enables	GO:0005515	PMID:16611247	IPI	UniProtKB:P03126	F	Protein scribble homolog	SCRIB|CRIB1|KIAA0147|LAP4|SCRB1|VARTUL	protein	taxon:9606	20260725	IntAct		
UniProtKB	Q14160	SCRIB	enables	GO:0005515	PMID:16611247	IPI	UniProtKB:P25054	F	Protein scribble homolog	SCRIB|CRIB1|KIAA0147|LAP4|SCRB1|VARTUL	protein	taxon:9606	20090901	UniProt		
UniProtKB	Q14160	SCRIB	enables	GO:0005515	PMID:16611247	IPI	UniProtKB:P25054	F	Protein scribble homolog	SCRIB|CRIB1|KIAA0147|LAP4|SCRB1|VARTUL	protein	taxon:9606	20260725	IntAct		
UniProtKB	Q14160	SCRIB	enables	GO:0005515	PMID:16611247	IPI	UniProtKB:Q61315	F	Protein scribble homolog	SCRIB|CRIB1|KIAA0147|LAP4|SCRB1|VARTUL	protein	taxon:9606	20100825	BHF-UCL		
UniProtKB	Q14160	SCRIB	enables	GO:0005515	PMID:18716323	IPI	UniProtKB:Q13153	F	Protein scribble homolog	SCRIB|CRIB1|KIAA0147|LAP4|SCRB1|VARTUL	protein	taxon:9606	20090827	UniProt		
UniProtKB	Q14160	SCRIB	enables	GO:0005515	PMID:18716323	IPI	UniProtKB:Q13177	F	Protein scribble homolog	SCRIB|CRIB1|KIAA0147|LAP4|SCRB1|VARTUL	protein	taxon:9606	20090827	UniProt		
UniProtKB	Q14160	SCRIB	enables	GO:0005515	PMID:19041750	IPI	UniProtKB:Q14155	F	Protein scribble homolog	SCRIB|CRIB1|KIAA0147|LAP4|SCRB1|VARTUL	protein	taxon:9606	20090826	UniProt		
UniProtKB	Q14160	SCRIB	enables	GO:0005515	PMID:19041750	IPI	UniProtKB:Q14155	F	Protein scribble homolog	SCRIB|CRIB1|KIAA0147|LAP4|SCRB1|VARTUL	protein	taxon:9606	20260725	IntAct		
UniProtKB	Q14160	SCRIB	enables	GO:0005515	PMID:19041750	IPI	UniProtKB:Q9Y2X7	F	Protein scribble homolog	SCRIB|CRIB1|KIAA0147|LAP4|SCRB1|VARTUL	protein	taxon:9606	20090826	UniProt		
UniProtKB	Q14160	SCRIB	enables	GO:0005515	PMID:19386766	IPI	UniProtKB:P08670	F	Protein scribble homolog	SCRIB|CRIB1|KIAA0147|LAP4|SCRB1|VARTUL	protein	taxon:9606	20240517	UniProt		
UniProtKB	Q14160	SCRIB	enables	GO:0005515	PMID:19439659	IPI	UniProtKB:Q9QXA3	F	Protein scribble homolog	SCRIB|CRIB1|KIAA0147|LAP4|SCRB1|VARTUL	protein	taxon:9606	20260725	IntAct		
UniProtKB	Q14160	SCRIB	enables	GO:0005515	PMID:19555689	IPI	UniProtKB:P06463	F	Protein scribble homolog	SCRIB|CRIB1|KIAA0147|LAP4|SCRB1|VARTUL	protein	taxon:9606	20260725	IntAct		
UniProtKB	Q14160	SCRIB	enables	GO:0005515	PMID:19555689	IPI	UniProtKB:P23508	F	Protein scribble homolog	SCRIB|CRIB1|KIAA0147|LAP4|SCRB1|VARTUL	protein	taxon:9606	20100517	UniProt		
UniProtKB	Q14160	SCRIB	enables	GO:0005515	PMID:19555689	IPI	UniProtKB:P23508	F	Protein scribble homolog	SCRIB|CRIB1|KIAA0147|LAP4|SCRB1|VARTUL	protein	taxon:9606	20260725	IntAct		
UniProtKB	Q14160	SCRIB	enables	GO:0005515	PMID:19555689	IPI	UniProtKB:Q14155	F	Protein scribble homolog	SCRIB|CRIB1|KIAA0147|LAP4|SCRB1|VARTUL	protein	taxon:9606	20260725	IntAct		
UniProtKB	Q14160	SCRIB	enables	GO:0005515	PMID:19615732	IPI	UniProtKB:O60346	F	Protein scribble homolog	SCRIB|CRIB1|KIAA0147|LAP4|SCRB1|VARTUL	protein	taxon:9606	20260725	IntAct		
UniProtKB	Q14160	SCRIB	enables	GO:0005515	PMID:20622900	IPI	UniProtKB:P27361	F	Protein scribble homolog	SCRIB|CRIB1|KIAA0147|LAP4|SCRB1|VARTUL	protein	taxon:9606	20260725	IntAct		
UniProtKB	Q14160	SCRIB	enables	GO:0005515	PMID:21132015	IPI	UniProtKB:Q14155	F	Protein scribble homolog	SCRIB|CRIB1|KIAA0147|LAP4|SCRB1|VARTUL	protein	taxon:9606	20260725	IntAct		
UniProtKB	Q14160	SCRIB	enables	GO:0005515	PMID:21525870	IPI	UniProtKB:P48065	F	Protein scribble homolog	SCRIB|CRIB1|KIAA0147|LAP4|SCRB1|VARTUL	protein	taxon:9606	20260725	IntAct		
UniProtKB	Q14160	SCRIB	enables	GO:0005515	PMID:21701506	IPI	UniProtKB:O60346	F	Protein scribble homolog	SCRIB|CRIB1|KIAA0147|LAP4|SCRB1|VARTUL	protein	taxon:9606	20260725	IntAct		
UniProtKB	Q14160	SCRIB	enables	GO:0005515	PMID:21849460	IPI	UniProtKB:Q12959	F	Protein scribble homolog	SCRIB|CRIB1|KIAA0147|LAP4|SCRB1|VARTUL	protein	taxon:9606	20240524	UniProt		
UniProtKB	Q14160	SCRIB	enables	GO:0005515	PMID:21849460	IPI	UniProtKB:Q20NS3	F	Protein scribble homolog	SCRIB|CRIB1|KIAA0147|LAP4|SCRB1|VARTUL	protein	taxon:9606	20240524	UniProt		
UniProtKB	Q14160	SCRIB	enables	GO:0005515	PMID:22078877	IPI	UniProtKB:Q9GZV5	F	Protein scribble homolog	SCRIB|CRIB1|KIAA0147|LAP4|SCRB1|VARTUL	protein	taxon:9606	20260725	IntAct		
UniProtKB	Q14160	SCRIB	enables	GO:0005515	PMID:22898364	IPI	UniProtKB:P03126	F	Protein scribble homolog	SCRIB|CRIB1|KIAA0147|LAP4|SCRB1|VARTUL	protein	taxon:9606	20260725	IntAct		
UniProtKB	Q14160	SCRIB	enables	GO:0005515	PMID:22898364	IPI	UniProtKB:P06427	F	Protein scribble homolog	SCRIB|CRIB1|KIAA0147|LAP4|SCRB1|VARTUL	protein	taxon:9606	20260725	IntAct		
UniProtKB	Q14160	SCRIB	enables	GO:0005515	PMID:22898364	IPI	UniProtKB:P06463	F	Protein scribble homolog	SCRIB|CRIB1|KIAA0147|LAP4|SCRB1|VARTUL	protein	taxon:9606	20260725	IntAct		
UniProtKB	Q14160	SCRIB	enables	GO:0005515	PMID:22898364	IPI	UniProtKB:P24835	F	Protein scribble homolog	SCRIB|CRIB1|KIAA0147|LAP4|SCRB1|VARTUL	protein	taxon:9606	20260725	IntAct		
UniProtKB	Q14160	SCRIB	enables	GO:0005515	PMID:24550280	IPI	UniProtKB:A6NIM6	F	Protein scribble homolog	SCRIB|CRIB1|KIAA0147|LAP4|SCRB1|VARTUL	protein	taxon:9606	20260725	IntAct		
UniProtKB	Q14160	SCRIB	enables	GO:0005515	PMID:24550280	IPI	UniProtKB:B7Z2Y1	F	Protein scribble homolog	SCRIB|CRIB1|KIAA0147|LAP4|SCRB1|VARTUL	protein	taxon:9606	20260725	IntAct		
UniProtKB	Q14160	SCRIB	enables	GO:0005515	PMID:24550280	IPI	UniProtKB:O00429	F	Protein scribble homolog	SCRIB|CRIB1|KIAA0147|LAP4|SCRB1|VARTUL	protein	taxon:9606	20260725	IntAct		
UniProtKB	Q14160	SCRIB	enables	GO:0005515	PMID:24550280	IPI	UniProtKB:O15439	F	Protein scribble homolog	SCRIB|CRIB1|KIAA0147|LAP4|SCRB1|VARTUL	protein	taxon:9606	20260725	IntAct		
UniProtKB	Q14160	SCRIB	enables	GO:0005515	PMID:24550280	IPI	UniProtKB:P03126	F	Protein scribble homolog	SCRIB|CRIB1|KIAA0147|LAP4|SCRB1|VARTUL	protein	taxon:9606	20260725	IntAct		
UniProtKB	Q14160	SCRIB	enables	GO:0005515	PMID:24550280	IPI	UniProtKB:P06427	F	Protein scribble homolog	SCRIB|CRIB1|KIAA0147|LAP4|SCRB1|VARTUL	protein	taxon:9606	20260725	IntAct		
UniProtKB	Q14160	SCRIB	enables	GO:0005515	PMID:24550280	IPI	UniProtKB:P0C213	F	Protein scribble homolog	SCRIB|CRIB1|KIAA0147|LAP4|SCRB1|VARTUL	protein	taxon:9606	20260725	IntAct		
UniProtKB	Q14160	SCRIB	enables	GO:0005515	PMID:24550280	IPI	UniProtKB:P0C222	F	Protein scribble homolog	SCRIB|CRIB1|KIAA0147|LAP4|SCRB1|VARTUL	protein	taxon:9606	20260725	IntAct		
UniProtKB	Q14160	SCRIB	enables	GO:0005515	PMID:24550280	IPI	UniProtKB:P22460	F	Protein scribble homolog	SCRIB|CRIB1|KIAA0147|LAP4|SCRB1|VARTUL	protein	taxon:9606	20260725	IntAct		
UniProtKB	Q14160	SCRIB	enables	GO:0005515	PMID:24550280	IPI	UniProtKB:P24835	F	Protein scribble homolog	SCRIB|CRIB1|KIAA0147|LAP4|SCRB1|VARTUL	protein	taxon:9606	20260725	IntAct		
UniProtKB	Q14160	SCRIB	enables	GO:0005515	PMID:24550280	IPI	UniProtKB:P25100	F	Protein scribble homolog	SCRIB|CRIB1|KIAA0147|LAP4|SCRB1|VARTUL	protein	taxon:9606	20260725	IntAct	occurs_in(GO:0005886)	
UniProtKB	Q14160	SCRIB	enables	GO:0005515	PMID:24550280	IPI	UniProtKB:P27228	F	Protein scribble homolog	SCRIB|CRIB1|KIAA0147|LAP4|SCRB1|VARTUL	protein	taxon:9606	20260725	IntAct		
UniProtKB	Q14160	SCRIB	enables	GO:0005515	PMID:24550280	IPI	UniProtKB:P33402	F	Protein scribble homolog	SCRIB|CRIB1|KIAA0147|LAP4|SCRB1|VARTUL	protein	taxon:9606	20260725	IntAct		
UniProtKB	Q14160	SCRIB	enables	GO:0005515	PMID:24550280	IPI	UniProtKB:P35222	F	Protein scribble homolog	SCRIB|CRIB1|KIAA0147|LAP4|SCRB1|VARTUL	protein	taxon:9606	20260725	IntAct		
UniProtKB	Q14160	SCRIB	enables	GO:0005515	PMID:24550280	IPI	UniProtKB:P35609	F	Protein scribble homolog	SCRIB|CRIB1|KIAA0147|LAP4|SCRB1|VARTUL	protein	taxon:9606	20260725	IntAct		
UniProtKB	Q14160	SCRIB	enables	GO:0005515	PMID:24550280	IPI	UniProtKB:P48050	F	Protein scribble homolog	SCRIB|CRIB1|KIAA0147|LAP4|SCRB1|VARTUL	protein	taxon:9606	20260725	IntAct		
UniProtKB	Q14160	SCRIB	enables	GO:0005515	PMID:24550280	IPI	UniProtKB:P48065	F	Protein scribble homolog	SCRIB|CRIB1|KIAA0147|LAP4|SCRB1|VARTUL	protein	taxon:9606	20260725	IntAct		
UniProtKB	Q14160	SCRIB	enables	GO:0005515	PMID:24550280	IPI	UniProtKB:P53778	F	Protein scribble homolog	SCRIB|CRIB1|KIAA0147|LAP4|SCRB1|VARTUL	protein	taxon:9606	20260725	IntAct		
UniProtKB	Q14160	SCRIB	enables	GO:0005515	PMID:24550280	IPI	UniProtKB:Q14155	F	Protein scribble homolog	SCRIB|CRIB1|KIAA0147|LAP4|SCRB1|VARTUL	protein	taxon:9606	20260725	IntAct		
UniProtKB	Q14160	SCRIB	enables	GO:0005515	PMID:24550280	IPI	UniProtKB:Q14500	F	Protein scribble homolog	SCRIB|CRIB1|KIAA0147|LAP4|SCRB1|VARTUL	protein	taxon:9606	20260725	IntAct		
UniProtKB	Q14160	SCRIB	enables	GO:0005515	PMID:24550280	IPI	UniProtKB:Q15311	F	Protein scribble homolog	SCRIB|CRIB1|KIAA0147|LAP4|SCRB1|VARTUL	protein	taxon:9606	20260725	IntAct		
UniProtKB	Q14160	SCRIB	enables	GO:0005515	PMID:24550280	IPI	UniProtKB:Q6UXZ0	F	Protein scribble homolog	SCRIB|CRIB1|KIAA0147|LAP4|SCRB1|VARTUL	protein	taxon:9606	20260725	IntAct		
UniProtKB	Q14160	SCRIB	enables	GO:0005515	PMID:24550280	IPI	UniProtKB:Q7Z628	F	Protein scribble homolog	SCRIB|CRIB1|KIAA0147|LAP4|SCRB1|VARTUL	protein	taxon:9606	20260725	IntAct		
UniProtKB	Q14160	SCRIB	enables	GO:0005515	PMID:24550280	IPI	UniProtKB:Q8TBB1	F	Protein scribble homolog	SCRIB|CRIB1|KIAA0147|LAP4|SCRB1|VARTUL	protein	taxon:9606	20260725	IntAct		
UniProtKB	Q14160	SCRIB	enables	GO:0005515	PMID:24550280	IPI	UniProtKB:Q96DL1	F	Protein scribble homolog	SCRIB|CRIB1|KIAA0147|LAP4|SCRB1|VARTUL	protein	taxon:9606	20260725	IntAct		
UniProtKB	Q14160	SCRIB	enables	GO:0005515	PMID:24550280	IPI	UniProtKB:Q99569	F	Protein scribble homolog	SCRIB|CRIB1|KIAA0147|LAP4|SCRB1|VARTUL	protein	taxon:9606	20260725	IntAct		
UniProtKB	Q14160	SCRIB	enables	GO:0005515	PMID:24550280	IPI	UniProtKB:Q9NYB5	F	Protein scribble homolog	SCRIB|CRIB1|KIAA0147|LAP4|SCRB1|VARTUL	protein	taxon:9606	20260725	IntAct		
UniProtKB	Q14160	SCRIB	enables	GO:0005515	PMID:24550280	IPI	UniProtKB:Q9P0K1	F	Protein scribble homolog	SCRIB|CRIB1|KIAA0147|LAP4|SCRB1|VARTUL	protein	taxon:9606	20260725	IntAct		
UniProtKB	Q14160	SCRIB	enables	GO:0005515	PMID:24550280	IPI	UniProtKB:Q9UQB3	F	Protein scribble homolog	SCRIB|CRIB1|KIAA0147|LAP4|SCRB1|VARTUL	protein	taxon:9606	20260725	IntAct		
UniProtKB	Q14160	SCRIB	enables	GO:0005515	PMID:25036637	IPI	UniProtKB:Q86X45	F	Protein scribble homolog	SCRIB|CRIB1|KIAA0147|LAP4|SCRB1|VARTUL	protein	taxon:9606	20260725	IntAct		
UniProtKB	Q14160	SCRIB	enables	GO:0005515	PMID:26617989	IPI	UniProtKB:P25100	F	Protein scribble homolog	SCRIB|CRIB1|KIAA0147|LAP4|SCRB1|VARTUL	protein	taxon:9606	20260725	IntAct	occurs_in(GO:0005886)	
UniProtKB	Q14160	SCRIB	enables	GO:0005515	PMID:26617989	IPI	UniProtKB:Q14155	F	Protein scribble homolog	SCRIB|CRIB1|KIAA0147|LAP4|SCRB1|VARTUL	protein	taxon:9606	20260725	IntAct		
UniProtKB	Q14160	SCRIB	enables	GO:0005515	PMID:26618866	IPI	UniProtKB:P13569	F	Protein scribble homolog	SCRIB|CRIB1|KIAA0147|LAP4|SCRB1|VARTUL	protein	taxon:9606	20260725	IntAct		
UniProtKB	Q14160	SCRIB	enables	GO:0005515	PMID:27382054	IPI	UniProtKB:P25100	F	Protein scribble homolog	SCRIB|CRIB1|KIAA0147|LAP4|SCRB1|VARTUL	protein	taxon:9606	20260725	IntAct	occurs_in(GO:0005886)	
UniProtKB	Q14160	SCRIB	enables	GO:0005515	PMID:28169360	IPI	UniProtKB:O95835|UniProtKB:Q13043|UniProtKB:Q8TDM6	F	Protein scribble homolog	SCRIB|CRIB1|KIAA0147|LAP4|SCRB1|VARTUL	protein	taxon:9606	20170420	UniProt		
UniProtKB	Q14160	SCRIB	enables	GO:0005515	PMID:29144123	IPI	UniProtKB:P23508	F	Protein scribble homolog	SCRIB|CRIB1|KIAA0147|LAP4|SCRB1|VARTUL	protein	taxon:9606	20260725	IntAct		
UniProtKB	Q14160	SCRIB	enables	GO:0005515	PMID:29144123	IPI	UniProtKB:Q15349	F	Protein scribble homolog	SCRIB|CRIB1|KIAA0147|LAP4|SCRB1|VARTUL	protein	taxon:9606	20260725	IntAct		
UniProtKB	Q14160	SCRIB	enables	GO:0005515	PMID:30126976	IPI	UniProtKB:A6NIM6	F	Protein scribble homolog	SCRIB|CRIB1|KIAA0147|LAP4|SCRB1|VARTUL	protein	taxon:9606	20260725	IntAct		
UniProtKB	Q14160	SCRIB	enables	GO:0005515	PMID:30126976	IPI	UniProtKB:A6NIX2	F	Protein scribble homolog	SCRIB|CRIB1|KIAA0147|LAP4|SCRB1|VARTUL	protein	taxon:9606	20260725	IntAct		
UniProtKB	Q14160	SCRIB	enables	GO:0005515	PMID:30126976	IPI	UniProtKB:O15427	F	Protein scribble homolog	SCRIB|CRIB1|KIAA0147|LAP4|SCRB1|VARTUL	protein	taxon:9606	20260725	IntAct		
UniProtKB	Q14160	SCRIB	enables	GO:0005515	PMID:30126976	IPI	UniProtKB:O60669	F	Protein scribble homolog	SCRIB|CRIB1|KIAA0147|LAP4|SCRB1|VARTUL	protein	taxon:9606	20260725	IntAct		
UniProtKB	Q14160	SCRIB	enables	GO:0005515	PMID:30126976	IPI	UniProtKB:P0C2L3	F	Protein scribble homolog	SCRIB|CRIB1|KIAA0147|LAP4|SCRB1|VARTUL	protein	taxon:9606	20260725	IntAct		
UniProtKB	Q14160	SCRIB	enables	GO:0005515	PMID:30126976	IPI	UniProtKB:P20020	F	Protein scribble homolog	SCRIB|CRIB1|KIAA0147|LAP4|SCRB1|VARTUL	protein	taxon:9606	20260725	IntAct		
UniProtKB	Q14160	SCRIB	enables	GO:0005515	PMID:30126976	IPI	UniProtKB:P23508	F	Protein scribble homolog	SCRIB|CRIB1|KIAA0147|LAP4|SCRB1|VARTUL	protein	taxon:9606	20260725	IntAct		
UniProtKB	Q14160	SCRIB	enables	GO:0005515	PMID:30126976	IPI	UniProtKB:P25054	F	Protein scribble homolog	SCRIB|CRIB1|KIAA0147|LAP4|SCRB1|VARTUL	protein	taxon:9606	20260725	IntAct		
UniProtKB	Q14160	SCRIB	enables	GO:0005515	PMID:30126976	IPI	UniProtKB:P28335	F	Protein scribble homolog	SCRIB|CRIB1|KIAA0147|LAP4|SCRB1|VARTUL	protein	taxon:9606	20260725	IntAct		
UniProtKB	Q14160	SCRIB	enables	GO:0005515	PMID:30126976	IPI	UniProtKB:P33402	F	Protein scribble homolog	SCRIB|CRIB1|KIAA0147|LAP4|SCRB1|VARTUL	protein	taxon:9606	20260725	IntAct		
UniProtKB	Q14160	SCRIB	enables	GO:0005515	PMID:30126976	IPI	UniProtKB:P34998	F	Protein scribble homolog	SCRIB|CRIB1|KIAA0147|LAP4|SCRB1|VARTUL	protein	taxon:9606	20260725	IntAct		
UniProtKB	Q14160	SCRIB	enables	GO:0005515	PMID:30126976	IPI	UniProtKB:P46937	F	Protein scribble homolog	SCRIB|CRIB1|KIAA0147|LAP4|SCRB1|VARTUL	protein	taxon:9606	20260725	IntAct		
UniProtKB	Q14160	SCRIB	enables	GO:0005515	PMID:30126976	IPI	UniProtKB:P48050	F	Protein scribble homolog	SCRIB|CRIB1|KIAA0147|LAP4|SCRB1|VARTUL	protein	taxon:9606	20260725	IntAct		
UniProtKB	Q14160	SCRIB	enables	GO:0005515	PMID:30126976	IPI	UniProtKB:P53778	F	Protein scribble homolog	SCRIB|CRIB1|KIAA0147|LAP4|SCRB1|VARTUL	protein	taxon:9606	20260725	IntAct		
UniProtKB	Q14160	SCRIB	enables	GO:0005515	PMID:30126976	IPI	UniProtKB:P63252	F	Protein scribble homolog	SCRIB|CRIB1|KIAA0147|LAP4|SCRB1|VARTUL	protein	taxon:9606	20260725	IntAct		
UniProtKB	Q14160	SCRIB	enables	GO:0005515	PMID:30126976	IPI	UniProtKB:Q01814	F	Protein scribble homolog	SCRIB|CRIB1|KIAA0147|LAP4|SCRB1|VARTUL	protein	taxon:9606	20260725	IntAct		
UniProtKB	Q14160	SCRIB	enables	GO:0005515	PMID:30126976	IPI	UniProtKB:Q13224	F	Protein scribble homolog	SCRIB|CRIB1|KIAA0147|LAP4|SCRB1|VARTUL	protein	taxon:9606	20260725	IntAct		
UniProtKB	Q14160	SCRIB	enables	GO:0005515	PMID:30126976	IPI	UniProtKB:Q14500	F	Protein scribble homolog	SCRIB|CRIB1|KIAA0147|LAP4|SCRB1|VARTUL	protein	taxon:9606	20260725	IntAct		
UniProtKB	Q14160	SCRIB	enables	GO:0005515	PMID:30126976	IPI	UniProtKB:Q14CM0	F	Protein scribble homolog	SCRIB|CRIB1|KIAA0147|LAP4|SCRB1|VARTUL	protein	taxon:9606	20260725	IntAct		
UniProtKB	Q14160	SCRIB	enables	GO:0005515	PMID:30126976	IPI	UniProtKB:Q14D04	F	Protein scribble homolog	SCRIB|CRIB1|KIAA0147|LAP4|SCRB1|VARTUL	protein	taxon:9606	20260725	IntAct		
UniProtKB	Q14160	SCRIB	enables	GO:0005515	PMID:30126976	IPI	UniProtKB:Q15311	F	Protein scribble homolog	SCRIB|CRIB1|KIAA0147|LAP4|SCRB1|VARTUL	protein	taxon:9606	20260725	IntAct		
UniProtKB	Q14160	SCRIB	enables	GO:0005515	PMID:30126976	IPI	UniProtKB:Q15349	F	Protein scribble homolog	SCRIB|CRIB1|KIAA0147|LAP4|SCRB1|VARTUL	protein	taxon:9606	20260725	IntAct		
UniProtKB	Q14160	SCRIB	enables	GO:0005515	PMID:30126976	IPI	UniProtKB:Q15418	F	Protein scribble homolog	SCRIB|CRIB1|KIAA0147|LAP4|SCRB1|VARTUL	protein	taxon:9606	20260725	IntAct		
UniProtKB	Q14160	SCRIB	enables	GO:0005515	PMID:30126976	IPI	UniProtKB:Q5SYB0	F	Protein scribble homolog	SCRIB|CRIB1|KIAA0147|LAP4|SCRB1|VARTUL	protein	taxon:9606	20260725	IntAct		
UniProtKB	Q14160	SCRIB	enables	GO:0005515	PMID:30126976	IPI	UniProtKB:Q5VV41	F	Protein scribble homolog	SCRIB|CRIB1|KIAA0147|LAP4|SCRB1|VARTUL	protein	taxon:9606	20260725	IntAct		
UniProtKB	Q14160	SCRIB	enables	GO:0005515	PMID:30126976	IPI	UniProtKB:Q7L8L6	F	Protein scribble homolog	SCRIB|CRIB1|KIAA0147|LAP4|SCRB1|VARTUL	protein	taxon:9606	20260725	IntAct		
UniProtKB	Q14160	SCRIB	enables	GO:0005515	PMID:30126976	IPI	UniProtKB:Q7Z628	F	Protein scribble homolog	SCRIB|CRIB1|KIAA0147|LAP4|SCRB1|VARTUL	protein	taxon:9606	20260725	IntAct		
UniProtKB	Q14160	SCRIB	enables	GO:0005515	PMID:30126976	IPI	UniProtKB:Q99569	F	Protein scribble homolog	SCRIB|CRIB1|KIAA0147|LAP4|SCRB1|VARTUL	protein	taxon:9606	20260725	IntAct		
UniProtKB	Q14160	SCRIB	enables	GO:0005515	PMID:30126976	IPI	UniProtKB:Q9C0D5	F	Protein scribble homolog	SCRIB|CRIB1|KIAA0147|LAP4|SCRB1|VARTUL	protein	taxon:9606	20260725	IntAct		
UniProtKB	Q14160	SCRIB	enables	GO:0005515	PMID:30126976	IPI	UniProtKB:Q9GZV5	F	Protein scribble homolog	SCRIB|CRIB1|KIAA0147|LAP4|SCRB1|VARTUL	protein	taxon:9606	20260725	IntAct		
UniProtKB	Q14160	SCRIB	enables	GO:0005515	PMID:30126976	IPI	UniProtKB:Q9NS75	F	Protein scribble homolog	SCRIB|CRIB1|KIAA0147|LAP4|SCRB1|VARTUL	protein	taxon:9606	20260725	IntAct		
UniProtKB	Q14160	SCRIB	enables	GO:0005515	PMID:30126976	IPI	UniProtKB:Q9NWL6	F	Protein scribble homolog	SCRIB|CRIB1|KIAA0147|LAP4|SCRB1|VARTUL	protein	taxon:9606	20260725	IntAct		
UniProtKB	Q14160	SCRIB	enables	GO:0005515	PMID:30126976	IPI	UniProtKB:Q9P0K1	F	Protein scribble homolog	SCRIB|CRIB1|KIAA0147|LAP4|SCRB1|VARTUL	protein	taxon:9606	20260725	IntAct		
UniProtKB	Q14160	SCRIB	enables	GO:0005515	PMID:30126976	IPI	UniProtKB:Q9UQB3	F	Protein scribble homolog	SCRIB|CRIB1|KIAA0147|LAP4|SCRB1|VARTUL	protein	taxon:9606	20260725	IntAct		
UniProtKB	Q14160	SCRIB	enables	GO:0005515	PMID:30126976	IPI	UniProtKB:Q9Y6M7	F	Protein scribble homolog	SCRIB|CRIB1|KIAA0147|LAP4|SCRB1|VARTUL	protein	taxon:9606	20260725	IntAct		
UniProtKB	Q14160	SCRIB	enables	GO:0005515	PMID:32203420	IPI	UniProtKB:Q5VV41	F	Protein scribble homolog	SCRIB|CRIB1|KIAA0147|LAP4|SCRB1|VARTUL	protein	taxon:9606	20260725	IntAct		
UniProtKB	Q14160	SCRIB	enables	GO:0005515	PMID:32203420	IPI	UniProtKB:Q96DR7	F	Protein scribble homolog	SCRIB|CRIB1|KIAA0147|LAP4|SCRB1|VARTUL	protein	taxon:9606	20260725	IntAct		
UniProtKB	Q14160	SCRIB	enables	GO:0005515	PMID:32541000	IPI	UniProtKB:P63252	F	Protein scribble homolog	SCRIB|CRIB1|KIAA0147|LAP4|SCRB1|VARTUL	protein	taxon:9606	20260725	IntAct		
UniProtKB	Q14160	SCRIB	enables	GO:0005515	PMID:33730553	IPI	UniProtKB:P07947	F	Protein scribble homolog	SCRIB|CRIB1|KIAA0147|LAP4|SCRB1|VARTUL	protein	taxon:9606	20240524	UniProt		
UniProtKB	Q14160	SCRIB	enables	GO:0005515	PMID:33961781	IPI	UniProtKB:O60346	F	Protein scribble homolog	SCRIB|CRIB1|KIAA0147|LAP4|SCRB1|VARTUL	protein	taxon:9606	20260725	IntAct		
UniProtKB	Q14160	SCRIB	enables	GO:0005515	PMID:33961781	IPI	UniProtKB:O75052	F	Protein scribble homolog	SCRIB|CRIB1|KIAA0147|LAP4|SCRB1|VARTUL	protein	taxon:9606	20260725	IntAct		
UniProtKB	Q14160	SCRIB	enables	GO:0005515	PMID:33961781	IPI	UniProtKB:P22459	F	Protein scribble homolog	SCRIB|CRIB1|KIAA0147|LAP4|SCRB1|VARTUL	protein	taxon:9606	20260725	IntAct		
UniProtKB	Q14160	SCRIB	enables	GO:0005515	PMID:33961781	IPI	UniProtKB:P23508	F	Protein scribble homolog	SCRIB|CRIB1|KIAA0147|LAP4|SCRB1|VARTUL	protein	taxon:9606	20260725	IntAct		
UniProtKB	Q14160	SCRIB	enables	GO:0005515	PMID:33961781	IPI	UniProtKB:Q14155	F	Protein scribble homolog	SCRIB|CRIB1|KIAA0147|LAP4|SCRB1|VARTUL	protein	taxon:9606	20260725	IntAct		
UniProtKB	Q14160	SCRIB	enables	GO:0005515	PMID:33961781	IPI	UniProtKB:Q6Q0C0	F	Protein scribble homolog	SCRIB|CRIB1|KIAA0147|LAP4|SCRB1|VARTUL	protein	taxon:9606	20260725	IntAct		
UniProtKB	Q14160	SCRIB	enables	GO:0005515	PMID:33961781	IPI	UniProtKB:Q86X45	F	Protein scribble homolog	SCRIB|CRIB1|KIAA0147|LAP4|SCRB1|VARTUL	protein	taxon:9606	20260725	IntAct		
UniProtKB	Q14160	SCRIB	enables	GO:0005515	PMID:33961781	IPI	UniProtKB:Q8TBC3	F	Protein scribble homolog	SCRIB|CRIB1|KIAA0147|LAP4|SCRB1|VARTUL	protein	taxon:9606	20260725	IntAct		
UniProtKB	Q14160	SCRIB	enables	GO:0005515	PMID:33961781	IPI	UniProtKB:Q9UDY2	F	Protein scribble homolog	SCRIB|CRIB1|KIAA0147|LAP4|SCRB1|VARTUL	protein	taxon:9606	20260725	IntAct		
UniProtKB	Q14160	SCRIB	enables	GO:0005515	PMID:34819669	IPI	UniProtKB:O75052	F	Protein scribble homolog	SCRIB|CRIB1|KIAA0147|LAP4|SCRB1|VARTUL	protein	taxon:9606	20260725	IntAct		
UniProtKB	Q14160	SCRIB	enables	GO:0005515	PMID:34835087	IPI	UniProtKB:Q9BYF1	F	Protein scribble homolog	SCRIB|CRIB1|KIAA0147|LAP4|SCRB1|VARTUL	protein	taxon:9606	20260725	IntAct		
UniProtKB	Q14160	SCRIB	enables	GO:0005515	PMID:35271311	IPI	UniProtKB:Q14155	F	Protein scribble homolog	SCRIB|CRIB1|KIAA0147|LAP4|SCRB1|VARTUL	protein	taxon:9606	20260725	IntAct		
UniProtKB	Q14160	SCRIB	enables	GO:0005515	PMID:35384245	IPI	UniProtKB:P08069	F	Protein scribble homolog	SCRIB|CRIB1|KIAA0147|LAP4|SCRB1|VARTUL	protein	taxon:9606	20260725	IntAct		
UniProtKB	Q14160	SCRIB	enables	GO:0005515	PMID:35384245	IPI	UniProtKB:Q15375	F	Protein scribble homolog	SCRIB|CRIB1|KIAA0147|LAP4|SCRB1|VARTUL	protein	taxon:9606	20260725	IntAct		
UniProtKB	Q14160	SCRIB	enables	GO:0005515	PMID:36012204	IPI	UniProtKB:P13569	F	Protein scribble homolog	SCRIB|CRIB1|KIAA0147|LAP4|SCRB1|VARTUL	protein	taxon:9606	20260725	IntAct		
UniProtKB	Q14160	SCRIB	enables	GO:0005515	PMID:36115835	IPI	UniProtKB:A2A3L6	F	Protein scribble homolog	SCRIB|CRIB1|KIAA0147|LAP4|SCRB1|VARTUL	protein	taxon:9606	20260725	IntAct		
UniProtKB	Q14160	SCRIB	enables	GO:0005515	PMID:36115835	IPI	UniProtKB:A6NER3	F	Protein scribble homolog	SCRIB|CRIB1|KIAA0147|LAP4|SCRB1|VARTUL	protein	taxon:9606	20260725	IntAct		
UniProtKB	Q14160	SCRIB	enables	GO:0005515	PMID:36115835	IPI	UniProtKB:A6NIM6	F	Protein scribble homolog	SCRIB|CRIB1|KIAA0147|LAP4|SCRB1|VARTUL	protein	taxon:9606	20260725	IntAct		
UniProtKB	Q14160	SCRIB	enables	GO:0005515	PMID:36115835	IPI	UniProtKB:A6PVI3	F	Protein scribble homolog	SCRIB|CRIB1|KIAA0147|LAP4|SCRB1|VARTUL	protein	taxon:9606	20260725	IntAct		
UniProtKB	Q14160	SCRIB	enables	GO:0005515	PMID:36115835	IPI	UniProtKB:B7U540	F	Protein scribble homolog	SCRIB|CRIB1|KIAA0147|LAP4|SCRB1|VARTUL	protein	taxon:9606	20260725	IntAct		
UniProtKB	Q14160	SCRIB	enables	GO:0005515	PMID:36115835	IPI	UniProtKB:B7ZBB8	F	Protein scribble homolog	SCRIB|CRIB1|KIAA0147|LAP4|SCRB1|VARTUL	protein	taxon:9606	20260725	IntAct		
UniProtKB	Q14160	SCRIB	enables	GO:0005515	PMID:36115835	IPI	UniProtKB:K9N5R3	F	Protein scribble homolog	SCRIB|CRIB1|KIAA0147|LAP4|SCRB1|VARTUL	protein	taxon:9606	20260725	IntAct		
UniProtKB	Q14160	SCRIB	enables	GO:0005515	PMID:36115835	IPI	UniProtKB:O00175	F	Protein scribble homolog	SCRIB|CRIB1|KIAA0147|LAP4|SCRB1|VARTUL	protein	taxon:9606	20260725	IntAct		
UniProtKB	Q14160	SCRIB	enables	GO:0005515	PMID:36115835	IPI	UniProtKB:O00192	F	Protein scribble homolog	SCRIB|CRIB1|KIAA0147|LAP4|SCRB1|VARTUL	protein	taxon:9606	20260725	IntAct		
UniProtKB	Q14160	SCRIB	enables	GO:0005515	PMID:36115835	IPI	UniProtKB:O00341	F	Protein scribble homolog	SCRIB|CRIB1|KIAA0147|LAP4|SCRB1|VARTUL	protein	taxon:9606	20260725	IntAct		
UniProtKB	Q14160	SCRIB	enables	GO:0005515	PMID:36115835	IPI	UniProtKB:O00421	F	Protein scribble homolog	SCRIB|CRIB1|KIAA0147|LAP4|SCRB1|VARTUL	protein	taxon:9606	20260725	IntAct		
UniProtKB	Q14160	SCRIB	enables	GO:0005515	PMID:36115835	IPI	UniProtKB:O00548	F	Protein scribble homolog	SCRIB|CRIB1|KIAA0147|LAP4|SCRB1|VARTUL	protein	taxon:9606	20260725	IntAct		
UniProtKB	Q14160	SCRIB	enables	GO:0005515	PMID:36115835	IPI	UniProtKB:O00555	F	Protein scribble homolog	SCRIB|CRIB1|KIAA0147|LAP4|SCRB1|VARTUL	protein	taxon:9606	20260725	IntAct		
UniProtKB	Q14160	SCRIB	enables	GO:0005515	PMID:36115835	IPI	UniProtKB:O00592	F	Protein scribble homolog	SCRIB|CRIB1|KIAA0147|LAP4|SCRB1|VARTUL	protein	taxon:9606	20260725	IntAct		
UniProtKB	Q14160	SCRIB	enables	GO:0005515	PMID:36115835	IPI	UniProtKB:O00748	F	Protein scribble homolog	SCRIB|CRIB1|KIAA0147|LAP4|SCRB1|VARTUL	protein	taxon:9606	20260725	IntAct		
UniProtKB	Q14160	SCRIB	enables	GO:0005515	PMID:36115835	IPI	UniProtKB:O14493	F	Protein scribble homolog	SCRIB|CRIB1|KIAA0147|LAP4|SCRB1|VARTUL	protein	taxon:9606	20260725	IntAct		
UniProtKB	Q14160	SCRIB	enables	GO:0005515	PMID:36115835	IPI	UniProtKB:O14578	F	Protein scribble homolog	SCRIB|CRIB1|KIAA0147|LAP4|SCRB1|VARTUL	protein	taxon:9606	20260725	IntAct		
UniProtKB	Q14160	SCRIB	enables	GO:0005515	PMID:36115835	IPI	UniProtKB:O14734	F	Protein scribble homolog	SCRIB|CRIB1|KIAA0147|LAP4|SCRB1|VARTUL	protein	taxon:9606	20260725	IntAct		
UniProtKB	Q14160	SCRIB	enables	GO:0005515	PMID:36115835	IPI	UniProtKB:O14745	F	Protein scribble homolog	SCRIB|CRIB1|KIAA0147|LAP4|SCRB1|VARTUL	protein	taxon:9606	20260725	IntAct		
UniProtKB	Q14160	SCRIB	enables	GO:0005515	PMID:36115835	IPI	UniProtKB:O15040	F	Protein scribble homolog	SCRIB|CRIB1|KIAA0147|LAP4|SCRB1|VARTUL	protein	taxon:9606	20260725	IntAct		
UniProtKB	Q14160	SCRIB	enables	GO:0005515	PMID:36115835	IPI	UniProtKB:O15169	F	Protein scribble homolog	SCRIB|CRIB1|KIAA0147|LAP4|SCRB1|VARTUL	protein	taxon:9606	20260725	IntAct		
UniProtKB	Q14160	SCRIB	enables	GO:0005515	PMID:36115835	IPI	UniProtKB:O15197	F	Protein scribble homolog	SCRIB|CRIB1|KIAA0147|LAP4|SCRB1|VARTUL	protein	taxon:9606	20260725	IntAct		
UniProtKB	Q14160	SCRIB	enables	GO:0005515	PMID:36115835	IPI	UniProtKB:O15427	F	Protein scribble homolog	SCRIB|CRIB1|KIAA0147|LAP4|SCRB1|VARTUL	protein	taxon:9606	20260725	IntAct		
UniProtKB	Q14160	SCRIB	enables	GO:0005515	PMID:36115835	IPI	UniProtKB:O15439	F	Protein scribble homolog	SCRIB|CRIB1|KIAA0147|LAP4|SCRB1|VARTUL	protein	taxon:9606	20260725	IntAct		
UniProtKB	Q14160	SCRIB	enables	GO:0005515	PMID:36115835	IPI	UniProtKB:O15551	F	Protein scribble homolog	SCRIB|CRIB1|KIAA0147|LAP4|SCRB1|VARTUL	protein	taxon:9606	20260725	IntAct		
UniProtKB	Q14160	SCRIB	enables	GO:0005515	PMID:36115835	IPI	UniProtKB:O43157	F	Protein scribble homolog	SCRIB|CRIB1|KIAA0147|LAP4|SCRB1|VARTUL	protein	taxon:9606	20260725	IntAct		
UniProtKB	Q14160	SCRIB	enables	GO:0005515	PMID:36115835	IPI	UniProtKB:O43182	F	Protein scribble homolog	SCRIB|CRIB1|KIAA0147|LAP4|SCRB1|VARTUL	protein	taxon:9606	20260725	IntAct		
UniProtKB	Q14160	SCRIB	enables	GO:0005515	PMID:36115835	IPI	UniProtKB:O43424	F	Protein scribble homolog	SCRIB|CRIB1|KIAA0147|LAP4|SCRB1|VARTUL	protein	taxon:9606	20260725	IntAct		
UniProtKB	Q14160	SCRIB	enables	GO:0005515	PMID:36115835	IPI	UniProtKB:O43572	F	Protein scribble homolog	SCRIB|CRIB1|KIAA0147|LAP4|SCRB1|VARTUL	protein	taxon:9606	20260725	IntAct		
UniProtKB	Q14160	SCRIB	enables	GO:0005515	PMID:36115835	IPI	UniProtKB:O60260	F	Protein scribble homolog	SCRIB|CRIB1|KIAA0147|LAP4|SCRB1|VARTUL	protein	taxon:9606	20260725	IntAct		
UniProtKB	Q14160	SCRIB	enables	GO:0005515	PMID:36115835	IPI	UniProtKB:O60447	F	Protein scribble homolog	SCRIB|CRIB1|KIAA0147|LAP4|SCRB1|VARTUL	protein	taxon:9606	20260725	IntAct		
UniProtKB	Q14160	SCRIB	enables	GO:0005515	PMID:36115835	IPI	UniProtKB:O60669	F	Protein scribble homolog	SCRIB|CRIB1|KIAA0147|LAP4|SCRB1|VARTUL	protein	taxon:9606	20260725	IntAct		
UniProtKB	Q14160	SCRIB	enables	GO:0005515	PMID:36115835	IPI	UniProtKB:O60711	F	Protein scribble homolog	SCRIB|CRIB1|KIAA0147|LAP4|SCRB1|VARTUL	protein	taxon:9606	20260725	IntAct		
UniProtKB	Q14160	SCRIB	enables	GO:0005515	PMID:36115835	IPI	UniProtKB:O60759	F	Protein scribble homolog	SCRIB|CRIB1|KIAA0147|LAP4|SCRB1|VARTUL	protein	taxon:9606	20260725	IntAct		
UniProtKB	Q14160	SCRIB	enables	GO:0005515	PMID:36115835	IPI	UniProtKB:O60896	F	Protein scribble homolog	SCRIB|CRIB1|KIAA0147|LAP4|SCRB1|VARTUL	protein	taxon:9606	20260725	IntAct		
UniProtKB	Q14160	SCRIB	enables	GO:0005515	PMID:36115835	IPI	UniProtKB:O75052	F	Protein scribble homolog	SCRIB|CRIB1|KIAA0147|LAP4|SCRB1|VARTUL	protein	taxon:9606	20260725	IntAct		
UniProtKB	Q14160	SCRIB	enables	GO:0005515	PMID:36115835	IPI	UniProtKB:O75056	F	Protein scribble homolog	SCRIB|CRIB1|KIAA0147|LAP4|SCRB1|VARTUL	protein	taxon:9606	20260725	IntAct		
UniProtKB	Q14160	SCRIB	enables	GO:0005515	PMID:36115835	IPI	UniProtKB:O75084	F	Protein scribble homolog	SCRIB|CRIB1|KIAA0147|LAP4|SCRB1|VARTUL	protein	taxon:9606	20260725	IntAct		
UniProtKB	Q14160	SCRIB	enables	GO:0005515	PMID:36115835	IPI	UniProtKB:O75531	F	Protein scribble homolog	SCRIB|CRIB1|KIAA0147|LAP4|SCRB1|VARTUL	protein	taxon:9606	20260725	IntAct		
UniProtKB	Q14160	SCRIB	enables	GO:0005515	PMID:36115835	IPI	UniProtKB:O75716	F	Protein scribble homolog	SCRIB|CRIB1|KIAA0147|LAP4|SCRB1|VARTUL	protein	taxon:9606	20260725	IntAct		
UniProtKB	Q14160	SCRIB	enables	GO:0005515	PMID:36115835	IPI	UniProtKB:O75751	F	Protein scribble homolog	SCRIB|CRIB1|KIAA0147|LAP4|SCRB1|VARTUL	protein	taxon:9606	20260725	IntAct		
UniProtKB	Q14160	SCRIB	enables	GO:0005515	PMID:36115835	IPI	UniProtKB:O75838	F	Protein scribble homolog	SCRIB|CRIB1|KIAA0147|LAP4|SCRB1|VARTUL	protein	taxon:9606	20260725	IntAct		
UniProtKB	Q14160	SCRIB	enables	GO:0005515	PMID:36115835	IPI	UniProtKB:O75912	F	Protein scribble homolog	SCRIB|CRIB1|KIAA0147|LAP4|SCRB1|VARTUL	protein	taxon:9606	20260725	IntAct		
UniProtKB	Q14160	SCRIB	enables	GO:0005515	PMID:36115835	IPI	UniProtKB:O94956	F	Protein scribble homolog	SCRIB|CRIB1|KIAA0147|LAP4|SCRB1|VARTUL	protein	taxon:9606	20260725	IntAct		
UniProtKB	Q14160	SCRIB	enables	GO:0005515	PMID:36115835	IPI	UniProtKB:O95248	F	Protein scribble homolog	SCRIB|CRIB1|KIAA0147|LAP4|SCRB1|VARTUL	protein	taxon:9606	20260725	IntAct		
UniProtKB	Q14160	SCRIB	enables	GO:0005515	PMID:36115835	IPI	UniProtKB:O95255	F	Protein scribble homolog	SCRIB|CRIB1|KIAA0147|LAP4|SCRB1|VARTUL	protein	taxon:9606	20260725	IntAct		
UniProtKB	Q14160	SCRIB	enables	GO:0005515	PMID:36115835	IPI	UniProtKB:O95471	F	Protein scribble homolog	SCRIB|CRIB1|KIAA0147|LAP4|SCRB1|VARTUL	protein	taxon:9606	20260725	IntAct		
UniProtKB	Q14160	SCRIB	enables	GO:0005515	PMID:36115835	IPI	UniProtKB:O95477	F	Protein scribble homolog	SCRIB|CRIB1|KIAA0147|LAP4|SCRB1|VARTUL	protein	taxon:9606	20260725	IntAct		
UniProtKB	Q14160	SCRIB	enables	GO:0005515	PMID:36115835	IPI	UniProtKB:O95484	F	Protein scribble homolog	SCRIB|CRIB1|KIAA0147|LAP4|SCRB1|VARTUL	protein	taxon:9606	20260725	IntAct		
UniProtKB	Q14160	SCRIB	enables	GO:0005515	PMID:36115835	IPI	UniProtKB:O95500	F	Protein scribble homolog	SCRIB|CRIB1|KIAA0147|LAP4|SCRB1|VARTUL	protein	taxon:9606	20260725	IntAct		
UniProtKB	Q14160	SCRIB	enables	GO:0005515	PMID:36115835	IPI	UniProtKB:O95754	F	Protein scribble homolog	SCRIB|CRIB1|KIAA0147|LAP4|SCRB1|VARTUL	protein	taxon:9606	20260725	IntAct		
UniProtKB	Q14160	SCRIB	enables	GO:0005515	PMID:36115835	IPI	UniProtKB:O95832	F	Protein scribble homolog	SCRIB|CRIB1|KIAA0147|LAP4|SCRB1|VARTUL	protein	taxon:9606	20260725	IntAct		
UniProtKB	Q14160	SCRIB	enables	GO:0005515	PMID:36115835	IPI	UniProtKB:P01135	F	Protein scribble homolog	SCRIB|CRIB1|KIAA0147|LAP4|SCRB1|VARTUL	protein	taxon:9606	20260725	IntAct		
UniProtKB	Q14160	SCRIB	enables	GO:0005515	PMID:36115835	IPI	UniProtKB:P03126	F	Protein scribble homolog	SCRIB|CRIB1|KIAA0147|LAP4|SCRB1|VARTUL	protein	taxon:9606	20260725	IntAct		
UniProtKB	Q14160	SCRIB	enables	GO:0005515	PMID:36115835	IPI	UniProtKB:P03409	F	Protein scribble homolog	SCRIB|CRIB1|KIAA0147|LAP4|SCRB1|VARTUL	protein	taxon:9606	20260725	IntAct		
UniProtKB	Q14160	SCRIB	enables	GO:0005515	PMID:36115835	IPI	UniProtKB:P04201	F	Protein scribble homolog	SCRIB|CRIB1|KIAA0147|LAP4|SCRB1|VARTUL	protein	taxon:9606	20260725	IntAct		
UniProtKB	Q14160	SCRIB	enables	GO:0005515	PMID:36115835	IPI	UniProtKB:P04626	F	Protein scribble homolog	SCRIB|CRIB1|KIAA0147|LAP4|SCRB1|VARTUL	protein	taxon:9606	20260725	IntAct		
UniProtKB	Q14160	SCRIB	enables	GO:0005515	PMID:36115835	IPI	UniProtKB:P04921	F	Protein scribble homolog	SCRIB|CRIB1|KIAA0147|LAP4|SCRB1|VARTUL	protein	taxon:9606	20260725	IntAct		
UniProtKB	Q14160	SCRIB	enables	GO:0005515	PMID:36115835	IPI	UniProtKB:P06280	F	Protein scribble homolog	SCRIB|CRIB1|KIAA0147|LAP4|SCRB1|VARTUL	protein	taxon:9606	20260725	IntAct		
UniProtKB	Q14160	SCRIB	enables	GO:0005515	PMID:36115835	IPI	UniProtKB:P06427	F	Protein scribble homolog	SCRIB|CRIB1|KIAA0147|LAP4|SCRB1|VARTUL	protein	taxon:9606	20260725	IntAct		
UniProtKB	Q14160	SCRIB	enables	GO:0005515	PMID:36115835	IPI	UniProtKB:P06463	F	Protein scribble homolog	SCRIB|CRIB1|KIAA0147|LAP4|SCRB1|VARTUL	protein	taxon:9606	20260725	IntAct		
UniProtKB	Q14160	SCRIB	enables	GO:0005515	PMID:36115835	IPI	UniProtKB:P07550	F	Protein scribble homolog	SCRIB|CRIB1|KIAA0147|LAP4|SCRB1|VARTUL	protein	taxon:9606	20260725	IntAct		
UniProtKB	Q14160	SCRIB	enables	GO:0005515	PMID:36115835	IPI	UniProtKB:P08069	F	Protein scribble homolog	SCRIB|CRIB1|KIAA0147|LAP4|SCRB1|VARTUL	protein	taxon:9606	20260725	IntAct		
UniProtKB	Q14160	SCRIB	enables	GO:0005515	PMID:36115835	IPI	UniProtKB:P08237	F	Protein scribble homolog	SCRIB|CRIB1|KIAA0147|LAP4|SCRB1|VARTUL	protein	taxon:9606	20260725	IntAct		
UniProtKB	Q14160	SCRIB	enables	GO:0005515	PMID:36115835	IPI	UniProtKB:P08588	F	Protein scribble homolog	SCRIB|CRIB1|KIAA0147|LAP4|SCRB1|VARTUL	protein	taxon:9606	20260725	IntAct		
UniProtKB	Q14160	SCRIB	enables	GO:0005515	PMID:36115835	IPI	UniProtKB:P09619	F	Protein scribble homolog	SCRIB|CRIB1|KIAA0147|LAP4|SCRB1|VARTUL	protein	taxon:9606	20260725	IntAct		
UniProtKB	Q14160	SCRIB	enables	GO:0005515	PMID:36115835	IPI	UniProtKB:P0DP42	F	Protein scribble homolog	SCRIB|CRIB1|KIAA0147|LAP4|SCRB1|VARTUL	protein	taxon:9606	20260725	IntAct		
UniProtKB	Q14160	SCRIB	enables	GO:0005515	PMID:36115835	IPI	UniProtKB:P0DPB6	F	Protein scribble homolog	SCRIB|CRIB1|KIAA0147|LAP4|SCRB1|VARTUL	protein	taxon:9606	20260725	IntAct		
UniProtKB	Q14160	SCRIB	enables	GO:0005515	PMID:36115835	IPI	UniProtKB:P0DTC4	F	Protein scribble homolog	SCRIB|CRIB1|KIAA0147|LAP4|SCRB1|VARTUL	protein	taxon:9606	20260725	IntAct		
UniProtKB	Q14160	SCRIB	enables	GO:0005515	PMID:36115835	IPI	UniProtKB:P10721	F	Protein scribble homolog	SCRIB|CRIB1|KIAA0147|LAP4|SCRB1|VARTUL	protein	taxon:9606	20260725	IntAct		
UniProtKB	Q14160	SCRIB	enables	GO:0005515	PMID:36115835	IPI	UniProtKB:P11021	F	Protein scribble homolog	SCRIB|CRIB1|KIAA0147|LAP4|SCRB1|VARTUL	protein	taxon:9606	20260725	IntAct		
UniProtKB	Q14160	SCRIB	enables	GO:0005515	PMID:36115835	IPI	UniProtKB:P11166	F	Protein scribble homolog	SCRIB|CRIB1|KIAA0147|LAP4|SCRB1|VARTUL	protein	taxon:9606	20260725	IntAct		
UniProtKB	Q14160	SCRIB	enables	GO:0005515	PMID:36115835	IPI	UniProtKB:P11274	F	Protein scribble homolog	SCRIB|CRIB1|KIAA0147|LAP4|SCRB1|VARTUL	protein	taxon:9606	20260725	IntAct		
UniProtKB	Q14160	SCRIB	enables	GO:0005515	PMID:36115835	IPI	UniProtKB:P13569	F	Protein scribble homolog	SCRIB|CRIB1|KIAA0147|LAP4|SCRB1|VARTUL	protein	taxon:9606	20260725	IntAct		
UniProtKB	Q14160	SCRIB	enables	GO:0005515	PMID:36115835	IPI	UniProtKB:P14598	F	Protein scribble homolog	SCRIB|CRIB1|KIAA0147|LAP4|SCRB1|VARTUL	protein	taxon:9606	20260725	IntAct		
UniProtKB	Q14160	SCRIB	enables	GO:0005515	PMID:36115835	IPI	UniProtKB:P14923	F	Protein scribble homolog	SCRIB|CRIB1|KIAA0147|LAP4|SCRB1|VARTUL	protein	taxon:9606	20260725	IntAct		
UniProtKB	Q14160	SCRIB	enables	GO:0005515	PMID:36115835	IPI	UniProtKB:P15529	F	Protein scribble homolog	SCRIB|CRIB1|KIAA0147|LAP4|SCRB1|VARTUL	protein	taxon:9606	20260725	IntAct		
UniProtKB	Q14160	SCRIB	enables	GO:0005515	PMID:36115835	IPI	UniProtKB:P16615-3	F	Protein scribble homolog	SCRIB|CRIB1|KIAA0147|LAP4|SCRB1|VARTUL	protein	taxon:9606	20260725	IntAct		
UniProtKB	Q14160	SCRIB	enables	GO:0005515	PMID:36115835	IPI	UniProtKB:P17252	F	Protein scribble homolog	SCRIB|CRIB1|KIAA0147|LAP4|SCRB1|VARTUL	protein	taxon:9606	20260725	IntAct		
UniProtKB	Q14160	SCRIB	enables	GO:0005515	PMID:36115835	IPI	UniProtKB:P17302	F	Protein scribble homolog	SCRIB|CRIB1|KIAA0147|LAP4|SCRB1|VARTUL	protein	taxon:9606	20260725	IntAct		
UniProtKB	Q14160	SCRIB	enables	GO:0005515	PMID:36115835	IPI	UniProtKB:P17386	F	Protein scribble homolog	SCRIB|CRIB1|KIAA0147|LAP4|SCRB1|VARTUL	protein	taxon:9606	20260725	IntAct		
UniProtKB	Q14160	SCRIB	enables	GO:0005515	PMID:36115835	IPI	UniProtKB:P17612	F	Protein scribble homolog	SCRIB|CRIB1|KIAA0147|LAP4|SCRB1|VARTUL	protein	taxon:9606	20260725	IntAct		
UniProtKB	Q14160	SCRIB	enables	GO:0005515	PMID:36115835	IPI	UniProtKB:P17643	F	Protein scribble homolog	SCRIB|CRIB1|KIAA0147|LAP4|SCRB1|VARTUL	protein	taxon:9606	20260725	IntAct		
UniProtKB	Q14160	SCRIB	enables	GO:0005515	PMID:36115835	IPI	UniProtKB:P20020	F	Protein scribble homolog	SCRIB|CRIB1|KIAA0147|LAP4|SCRB1|VARTUL	protein	taxon:9606	20260725	IntAct		
UniProtKB	Q14160	SCRIB	enables	GO:0005515	PMID:36115835	IPI	UniProtKB:P20929	F	Protein scribble homolog	SCRIB|CRIB1|KIAA0147|LAP4|SCRB1|VARTUL	protein	taxon:9606	20260725	IntAct		
UniProtKB	Q14160	SCRIB	enables	GO:0005515	PMID:36115835	IPI	UniProtKB:P22459	F	Protein scribble homolog	SCRIB|CRIB1|KIAA0147|LAP4|SCRB1|VARTUL	protein	taxon:9606	20260725	IntAct		
UniProtKB	Q14160	SCRIB	enables	GO:0005515	PMID:36115835	IPI	UniProtKB:P22460	F	Protein scribble homolog	SCRIB|CRIB1|KIAA0147|LAP4|SCRB1|VARTUL	protein	taxon:9606	20260725	IntAct		
UniProtKB	Q14160	SCRIB	enables	GO:0005515	PMID:36115835	IPI	UniProtKB:P22695	F	Protein scribble homolog	SCRIB|CRIB1|KIAA0147|LAP4|SCRB1|VARTUL	protein	taxon:9606	20260725	IntAct		
UniProtKB	Q14160	SCRIB	enables	GO:0005515	PMID:36115835	IPI	UniProtKB:P23470	F	Protein scribble homolog	SCRIB|CRIB1|KIAA0147|LAP4|SCRB1|VARTUL	protein	taxon:9606	20260725	IntAct		
UniProtKB	Q14160	SCRIB	enables	GO:0005515	PMID:36115835	IPI	UniProtKB:P23508	F	Protein scribble homolog	SCRIB|CRIB1|KIAA0147|LAP4|SCRB1|VARTUL	protein	taxon:9606	20260725	IntAct		
UniProtKB	Q14160	SCRIB	enables	GO:0005515	PMID:36115835	IPI	UniProtKB:P23634	F	Protein scribble homolog	SCRIB|CRIB1|KIAA0147|LAP4|SCRB1|VARTUL	protein	taxon:9606	20260725	IntAct		
UniProtKB	Q14160	SCRIB	enables	GO:0005515	PMID:36115835	IPI	UniProtKB:P25024	F	Protein scribble homolog	SCRIB|CRIB1|KIAA0147|LAP4|SCRB1|VARTUL	protein	taxon:9606	20260725	IntAct		
UniProtKB	Q14160	SCRIB	enables	GO:0005515	PMID:36115835	IPI	UniProtKB:P25054	F	Protein scribble homolog	SCRIB|CRIB1|KIAA0147|LAP4|SCRB1|VARTUL	protein	taxon:9606	20260725	IntAct		
UniProtKB	Q14160	SCRIB	enables	GO:0005515	PMID:36115835	IPI	UniProtKB:P25100	F	Protein scribble homolog	SCRIB|CRIB1|KIAA0147|LAP4|SCRB1|VARTUL	protein	taxon:9606	20260725	IntAct	occurs_in(GO:0005886)	
UniProtKB	Q14160	SCRIB	enables	GO:0005515	PMID:36115835	IPI	UniProtKB:P26232	F	Protein scribble homolog	SCRIB|CRIB1|KIAA0147|LAP4|SCRB1|VARTUL	protein	taxon:9606	20260725	IntAct		
UniProtKB	Q14160	SCRIB	enables	GO:0005515	PMID:36115835	IPI	UniProtKB:P26368	F	Protein scribble homolog	SCRIB|CRIB1|KIAA0147|LAP4|SCRB1|VARTUL	protein	taxon:9606	20260725	IntAct		
UniProtKB	Q14160	SCRIB	enables	GO:0005515	PMID:36115835	IPI	UniProtKB:P26554	F	Protein scribble homolog	SCRIB|CRIB1|KIAA0147|LAP4|SCRB1|VARTUL	protein	taxon:9606	20260725	IntAct		
UniProtKB	Q14160	SCRIB	enables	GO:0005515	PMID:36115835	IPI	UniProtKB:P27037	F	Protein scribble homolog	SCRIB|CRIB1|KIAA0147|LAP4|SCRB1|VARTUL	protein	taxon:9606	20260725	IntAct		
UniProtKB	Q14160	SCRIB	enables	GO:0005515	PMID:36115835	IPI	UniProtKB:P27228	F	Protein scribble homolog	SCRIB|CRIB1|KIAA0147|LAP4|SCRB1|VARTUL	protein	taxon:9606	20260725	IntAct		
UniProtKB	Q14160	SCRIB	enables	GO:0005515	PMID:36115835	IPI	UniProtKB:P27816	F	Protein scribble homolog	SCRIB|CRIB1|KIAA0147|LAP4|SCRB1|VARTUL	protein	taxon:9606	20260725	IntAct		
UniProtKB	Q14160	SCRIB	enables	GO:0005515	PMID:36115835	IPI	UniProtKB:P28223	F	Protein scribble homolog	SCRIB|CRIB1|KIAA0147|LAP4|SCRB1|VARTUL	protein	taxon:9606	20260725	IntAct		
UniProtKB	Q14160	SCRIB	enables	GO:0005515	PMID:36115835	IPI	UniProtKB:P28335	F	Protein scribble homolog	SCRIB|CRIB1|KIAA0147|LAP4|SCRB1|VARTUL	protein	taxon:9606	20260725	IntAct		
UniProtKB	Q14160	SCRIB	enables	GO:0005515	PMID:36115835	IPI	UniProtKB:P31431	F	Protein scribble homolog	SCRIB|CRIB1|KIAA0147|LAP4|SCRB1|VARTUL	protein	taxon:9606	20260725	IntAct		
UniProtKB	Q14160	SCRIB	enables	GO:0005515	PMID:36115835	IPI	UniProtKB:P33402	F	Protein scribble homolog	SCRIB|CRIB1|KIAA0147|LAP4|SCRB1|VARTUL	protein	taxon:9606	20260725	IntAct		
UniProtKB	Q14160	SCRIB	enables	GO:0005515	PMID:36115835	IPI	UniProtKB:P33993	F	Protein scribble homolog	SCRIB|CRIB1|KIAA0147|LAP4|SCRB1|VARTUL	protein	taxon:9606	20260725	IntAct		
UniProtKB	Q14160	SCRIB	enables	GO:0005515	PMID:36115835	IPI	UniProtKB:P34741	F	Protein scribble homolog	SCRIB|CRIB1|KIAA0147|LAP4|SCRB1|VARTUL	protein	taxon:9606	20260725	IntAct		
UniProtKB	Q14160	SCRIB	enables	GO:0005515	PMID:36115835	IPI	UniProtKB:P34998	F	Protein scribble homolog	SCRIB|CRIB1|KIAA0147|LAP4|SCRB1|VARTUL	protein	taxon:9606	20260725	IntAct		
UniProtKB	Q14160	SCRIB	enables	GO:0005515	PMID:36115835	IPI	UniProtKB:P35221	F	Protein scribble homolog	SCRIB|CRIB1|KIAA0147|LAP4|SCRB1|VARTUL	protein	taxon:9606	20260725	IntAct		
UniProtKB	Q14160	SCRIB	enables	GO:0005515	PMID:36115835	IPI	UniProtKB:P35222	F	Protein scribble homolog	SCRIB|CRIB1|KIAA0147|LAP4|SCRB1|VARTUL	protein	taxon:9606	20260725	IntAct		
UniProtKB	Q14160	SCRIB	enables	GO:0005515	PMID:36115835	IPI	UniProtKB:P35346	F	Protein scribble homolog	SCRIB|CRIB1|KIAA0147|LAP4|SCRB1|VARTUL	protein	taxon:9606	20260725	IntAct		
UniProtKB	Q14160	SCRIB	enables	GO:0005515	PMID:36115835	IPI	UniProtKB:P35499	F	Protein scribble homolog	SCRIB|CRIB1|KIAA0147|LAP4|SCRB1|VARTUL	protein	taxon:9606	20260725	IntAct		
UniProtKB	Q14160	SCRIB	enables	GO:0005515	PMID:36115835	IPI	UniProtKB:P35609	F	Protein scribble homolog	SCRIB|CRIB1|KIAA0147|LAP4|SCRB1|VARTUL	protein	taxon:9606	20260725	IntAct		
UniProtKB	Q14160	SCRIB	enables	GO:0005515	PMID:36115835	IPI	UniProtKB:P36383	F	Protein scribble homolog	SCRIB|CRIB1|KIAA0147|LAP4|SCRB1|VARTUL	protein	taxon:9606	20260725	IntAct		
UniProtKB	Q14160	SCRIB	enables	GO:0005515	PMID:36115835	IPI	UniProtKB:P36507	F	Protein scribble homolog	SCRIB|CRIB1|KIAA0147|LAP4|SCRB1|VARTUL	protein	taxon:9606	20260725	IntAct		
UniProtKB	Q14160	SCRIB	enables	GO:0005515	PMID:36115835	IPI	UniProtKB:P36809	F	Protein scribble homolog	SCRIB|CRIB1|KIAA0147|LAP4|SCRB1|VARTUL	protein	taxon:9606	20260725	IntAct		
UniProtKB	Q14160	SCRIB	enables	GO:0005515	PMID:36115835	IPI	UniProtKB:P40879	F	Protein scribble homolog	SCRIB|CRIB1|KIAA0147|LAP4|SCRB1|VARTUL	protein	taxon:9606	20260725	IntAct		
UniProtKB	Q14160	SCRIB	enables	GO:0005515	PMID:36115835	IPI	UniProtKB:P41594	F	Protein scribble homolog	SCRIB|CRIB1|KIAA0147|LAP4|SCRB1|VARTUL	protein	taxon:9606	20260725	IntAct		
UniProtKB	Q14160	SCRIB	enables	GO:0005515	PMID:36115835	IPI	UniProtKB:P42263	F	Protein scribble homolog	SCRIB|CRIB1|KIAA0147|LAP4|SCRB1|VARTUL	protein	taxon:9606	20260725	IntAct		
UniProtKB	Q14160	SCRIB	enables	GO:0005515	PMID:36115835	IPI	UniProtKB:P43007	F	Protein scribble homolog	SCRIB|CRIB1|KIAA0147|LAP4|SCRB1|VARTUL	protein	taxon:9606	20260725	IntAct		
UniProtKB	Q14160	SCRIB	enables	GO:0005515	PMID:36115835	IPI	UniProtKB:P43119	F	Protein scribble homolog	SCRIB|CRIB1|KIAA0147|LAP4|SCRB1|VARTUL	protein	taxon:9606	20260725	IntAct		
UniProtKB	Q14160	SCRIB	enables	GO:0005515	PMID:36115835	IPI	UniProtKB:P46095	F	Protein scribble homolog	SCRIB|CRIB1|KIAA0147|LAP4|SCRB1|VARTUL	protein	taxon:9606	20260725	IntAct		
UniProtKB	Q14160	SCRIB	enables	GO:0005515	PMID:36115835	IPI	UniProtKB:P46721	F	Protein scribble homolog	SCRIB|CRIB1|KIAA0147|LAP4|SCRB1|VARTUL	protein	taxon:9606	20260725	IntAct		
UniProtKB	Q14160	SCRIB	enables	GO:0005515	PMID:36115835	IPI	UniProtKB:P46937	F	Protein scribble homolog	SCRIB|CRIB1|KIAA0147|LAP4|SCRB1|VARTUL	protein	taxon:9606	20260725	IntAct		
UniProtKB	Q14160	SCRIB	enables	GO:0005515	PMID:36115835	IPI	UniProtKB:P47775	F	Protein scribble homolog	SCRIB|CRIB1|KIAA0147|LAP4|SCRB1|VARTUL	protein	taxon:9606	20260725	IntAct		
UniProtKB	Q14160	SCRIB	enables	GO:0005515	PMID:36115835	IPI	UniProtKB:P48039	F	Protein scribble homolog	SCRIB|CRIB1|KIAA0147|LAP4|SCRB1|VARTUL	protein	taxon:9606	20260725	IntAct		
UniProtKB	Q14160	SCRIB	enables	GO:0005515	PMID:36115835	IPI	UniProtKB:P48050	F	Protein scribble homolog	SCRIB|CRIB1|KIAA0147|LAP4|SCRB1|VARTUL	protein	taxon:9606	20260725	IntAct		
UniProtKB	Q14160	SCRIB	enables	GO:0005515	PMID:36115835	IPI	UniProtKB:P48764	F	Protein scribble homolog	SCRIB|CRIB1|KIAA0147|LAP4|SCRB1|VARTUL	protein	taxon:9606	20260725	IntAct		
UniProtKB	Q14160	SCRIB	enables	GO:0005515	PMID:36115835	IPI	UniProtKB:P48960	F	Protein scribble homolog	SCRIB|CRIB1|KIAA0147|LAP4|SCRB1|VARTUL	protein	taxon:9606	20260725	IntAct		
UniProtKB	Q14160	SCRIB	enables	GO:0005515	PMID:36115835	IPI	UniProtKB:P49190	F	Protein scribble homolog	SCRIB|CRIB1|KIAA0147|LAP4|SCRB1|VARTUL	protein	taxon:9606	20260725	IntAct		
UniProtKB	Q14160	SCRIB	enables	GO:0005515	PMID:36115835	IPI	UniProtKB:P50150	F	Protein scribble homolog	SCRIB|CRIB1|KIAA0147|LAP4|SCRB1|VARTUL	protein	taxon:9606	20260725	IntAct		
UniProtKB	Q14160	SCRIB	enables	GO:0005515	PMID:36115835	IPI	UniProtKB:P50479-1	F	Protein scribble homolog	SCRIB|CRIB1|KIAA0147|LAP4|SCRB1|VARTUL	protein	taxon:9606	20260725	IntAct		
UniProtKB	Q14160	SCRIB	enables	GO:0005515	PMID:36115835	IPI	UniProtKB:P50479-2	F	Protein scribble homolog	SCRIB|CRIB1|KIAA0147|LAP4|SCRB1|VARTUL	protein	taxon:9606	20260725	IntAct		
UniProtKB	Q14160	SCRIB	enables	GO:0005515	PMID:36115835	IPI	UniProtKB:P51151	F	Protein scribble homolog	SCRIB|CRIB1|KIAA0147|LAP4|SCRB1|VARTUL	protein	taxon:9606	20260725	IntAct		
UniProtKB	Q14160	SCRIB	enables	GO:0005515	PMID:36115835	IPI	UniProtKB:P51812	F	Protein scribble homolog	SCRIB|CRIB1|KIAA0147|LAP4|SCRB1|VARTUL	protein	taxon:9606	20260725	IntAct		
UniProtKB	Q14160	SCRIB	enables	GO:0005515	PMID:36115835	IPI	UniProtKB:P52799	F	Protein scribble homolog	SCRIB|CRIB1|KIAA0147|LAP4|SCRB1|VARTUL	protein	taxon:9606	20260725	IntAct		
UniProtKB	Q14160	SCRIB	enables	GO:0005515	PMID:36115835	IPI	UniProtKB:P53778	F	Protein scribble homolog	SCRIB|CRIB1|KIAA0147|LAP4|SCRB1|VARTUL	protein	taxon:9606	20260725	IntAct		
UniProtKB	Q14160	SCRIB	enables	GO:0005515	PMID:36115835	IPI	UniProtKB:P53985	F	Protein scribble homolog	SCRIB|CRIB1|KIAA0147|LAP4|SCRB1|VARTUL	protein	taxon:9606	20260725	IntAct		
UniProtKB	Q14160	SCRIB	enables	GO:0005515	PMID:36115835	IPI	UniProtKB:P54753	F	Protein scribble homolog	SCRIB|CRIB1|KIAA0147|LAP4|SCRB1|VARTUL	protein	taxon:9606	20260725	IntAct		
UniProtKB	Q14160	SCRIB	enables	GO:0005515	PMID:36115835	IPI	UniProtKB:P56748	F	Protein scribble homolog	SCRIB|CRIB1|KIAA0147|LAP4|SCRB1|VARTUL	protein	taxon:9606	20260725	IntAct		
UniProtKB	Q14160	SCRIB	enables	GO:0005515	PMID:36115835	IPI	UniProtKB:P56856	F	Protein scribble homolog	SCRIB|CRIB1|KIAA0147|LAP4|SCRB1|VARTUL	protein	taxon:9606	20260725	IntAct		
UniProtKB	Q14160	SCRIB	enables	GO:0005515	PMID:36115835	IPI	UniProtKB:P56880	F	Protein scribble homolog	SCRIB|CRIB1|KIAA0147|LAP4|SCRB1|VARTUL	protein	taxon:9606	20260725	IntAct		
UniProtKB	Q14160	SCRIB	enables	GO:0005515	PMID:36115835	IPI	UniProtKB:P57087	F	Protein scribble homolog	SCRIB|CRIB1|KIAA0147|LAP4|SCRB1|VARTUL	protein	taxon:9606	20260725	IntAct		
UniProtKB	Q14160	SCRIB	enables	GO:0005515	PMID:36115835	IPI	UniProtKB:P57739	F	Protein scribble homolog	SCRIB|CRIB1|KIAA0147|LAP4|SCRB1|VARTUL	protein	taxon:9606	20260725	IntAct		
UniProtKB	Q14160	SCRIB	enables	GO:0005515	PMID:36115835	IPI	UniProtKB:P60484	F	Protein scribble homolog	SCRIB|CRIB1|KIAA0147|LAP4|SCRB1|VARTUL	protein	taxon:9606	20260725	IntAct		
UniProtKB	Q14160	SCRIB	enables	GO:0005515	PMID:36115835	IPI	UniProtKB:P61962	F	Protein scribble homolog	SCRIB|CRIB1|KIAA0147|LAP4|SCRB1|VARTUL	protein	taxon:9606	20260725	IntAct		
UniProtKB	Q14160	SCRIB	enables	GO:0005515	PMID:36115835	IPI	UniProtKB:P61978-2	F	Protein scribble homolog	SCRIB|CRIB1|KIAA0147|LAP4|SCRB1|VARTUL	protein	taxon:9606	20260725	IntAct		
UniProtKB	Q14160	SCRIB	enables	GO:0005515	PMID:36115835	IPI	UniProtKB:P62380	F	Protein scribble homolog	SCRIB|CRIB1|KIAA0147|LAP4|SCRB1|VARTUL	protein	taxon:9606	20260725	IntAct		
UniProtKB	Q14160	SCRIB	enables	GO:0005515	PMID:36115835	IPI	UniProtKB:P68371	F	Protein scribble homolog	SCRIB|CRIB1|KIAA0147|LAP4|SCRB1|VARTUL	protein	taxon:9606	20260725	IntAct		
UniProtKB	Q14160	SCRIB	enables	GO:0005515	PMID:36115835	IPI	UniProtKB:P78369	F	Protein scribble homolog	SCRIB|CRIB1|KIAA0147|LAP4|SCRB1|VARTUL	protein	taxon:9606	20260725	IntAct		
UniProtKB	Q14160	SCRIB	enables	GO:0005515	PMID:36115835	IPI	UniProtKB:P78504	F	Protein scribble homolog	SCRIB|CRIB1|KIAA0147|LAP4|SCRB1|VARTUL	protein	taxon:9606	20260725	IntAct		
UniProtKB	Q14160	SCRIB	enables	GO:0005515	PMID:36115835	IPI	UniProtKB:P78536	F	Protein scribble homolog	SCRIB|CRIB1|KIAA0147|LAP4|SCRB1|VARTUL	protein	taxon:9606	20260725	IntAct		
UniProtKB	Q14160	SCRIB	enables	GO:0005515	PMID:36115835	IPI	UniProtKB:Q00722	F	Protein scribble homolog	SCRIB|CRIB1|KIAA0147|LAP4|SCRB1|VARTUL	protein	taxon:9606	20260725	IntAct		
UniProtKB	Q14160	SCRIB	enables	GO:0005515	PMID:36115835	IPI	UniProtKB:Q01668	F	Protein scribble homolog	SCRIB|CRIB1|KIAA0147|LAP4|SCRB1|VARTUL	protein	taxon:9606	20260725	IntAct		
UniProtKB	Q14160	SCRIB	enables	GO:0005515	PMID:36115835	IPI	UniProtKB:Q01959	F	Protein scribble homolog	SCRIB|CRIB1|KIAA0147|LAP4|SCRB1|VARTUL	protein	taxon:9606	20260725	IntAct		
UniProtKB	Q14160	SCRIB	enables	GO:0005515	PMID:36115835	IPI	UniProtKB:Q02410	F	Protein scribble homolog	SCRIB|CRIB1|KIAA0147|LAP4|SCRB1|VARTUL	protein	taxon:9606	20260725	IntAct		
UniProtKB	Q14160	SCRIB	enables	GO:0005515	PMID:36115835	IPI	UniProtKB:Q02505	F	Protein scribble homolog	SCRIB|CRIB1|KIAA0147|LAP4|SCRB1|VARTUL	protein	taxon:9606	20260725	IntAct		
UniProtKB	Q14160	SCRIB	enables	GO:0005515	PMID:36115835	IPI	UniProtKB:Q02643	F	Protein scribble homolog	SCRIB|CRIB1|KIAA0147|LAP4|SCRB1|VARTUL	protein	taxon:9606	20260725	IntAct		
UniProtKB	Q14160	SCRIB	enables	GO:0005515	PMID:36115835	IPI	UniProtKB:Q02790	F	Protein scribble homolog	SCRIB|CRIB1|KIAA0147|LAP4|SCRB1|VARTUL	protein	taxon:9606	20260725	IntAct		
UniProtKB	Q14160	SCRIB	enables	GO:0005515	PMID:36115835	IPI	UniProtKB:Q03431	F	Protein scribble homolog	SCRIB|CRIB1|KIAA0147|LAP4|SCRB1|VARTUL	protein	taxon:9606	20260725	IntAct		
UniProtKB	Q14160	SCRIB	enables	GO:0005515	PMID:36115835	IPI	UniProtKB:Q05586-2	F	Protein scribble homolog	SCRIB|CRIB1|KIAA0147|LAP4|SCRB1|VARTUL	protein	taxon:9606	20260725	IntAct		
UniProtKB	Q14160	SCRIB	enables	GO:0005515	PMID:36115835	IPI	UniProtKB:Q06418	F	Protein scribble homolog	SCRIB|CRIB1|KIAA0147|LAP4|SCRB1|VARTUL	protein	taxon:9606	20260725	IntAct		
UniProtKB	Q14160	SCRIB	enables	GO:0005515	PMID:36115835	IPI	UniProtKB:Q06495-1	F	Protein scribble homolog	SCRIB|CRIB1|KIAA0147|LAP4|SCRB1|VARTUL	protein	taxon:9606	20260725	IntAct		
UniProtKB	Q14160	SCRIB	enables	GO:0005515	PMID:36115835	IPI	UniProtKB:Q07002	F	Protein scribble homolog	SCRIB|CRIB1|KIAA0147|LAP4|SCRB1|VARTUL	protein	taxon:9606	20260725	IntAct		
UniProtKB	Q14160	SCRIB	enables	GO:0005515	PMID:36115835	IPI	UniProtKB:Q08AM6	F	Protein scribble homolog	SCRIB|CRIB1|KIAA0147|LAP4|SCRB1|VARTUL	protein	taxon:9606	20260725	IntAct		
UniProtKB	Q14160	SCRIB	enables	GO:0005515	PMID:36115835	IPI	UniProtKB:Q12879	F	Protein scribble homolog	SCRIB|CRIB1|KIAA0147|LAP4|SCRB1|VARTUL	protein	taxon:9606	20260725	IntAct		
UniProtKB	Q14160	SCRIB	enables	GO:0005515	PMID:36115835	IPI	UniProtKB:Q12933	F	Protein scribble homolog	SCRIB|CRIB1|KIAA0147|LAP4|SCRB1|VARTUL	protein	taxon:9606	20260725	IntAct		
UniProtKB	Q14160	SCRIB	enables	GO:0005515	PMID:36115835	IPI	UniProtKB:Q12951	F	Protein scribble homolog	SCRIB|CRIB1|KIAA0147|LAP4|SCRB1|VARTUL	protein	taxon:9606	20260725	IntAct		
UniProtKB	Q14160	SCRIB	enables	GO:0005515	PMID:36115835	IPI	UniProtKB:Q13002	F	Protein scribble homolog	SCRIB|CRIB1|KIAA0147|LAP4|SCRB1|VARTUL	protein	taxon:9606	20260725	IntAct		
UniProtKB	Q14160	SCRIB	enables	GO:0005515	PMID:36115835	IPI	UniProtKB:Q13009	F	Protein scribble homolog	SCRIB|CRIB1|KIAA0147|LAP4|SCRB1|VARTUL	protein	taxon:9606	20260725	IntAct		
UniProtKB	Q14160	SCRIB	enables	GO:0005515	PMID:36115835	IPI	UniProtKB:Q13136	F	Protein scribble homolog	SCRIB|CRIB1|KIAA0147|LAP4|SCRB1|VARTUL	protein	taxon:9606	20260725	IntAct		
UniProtKB	Q14160	SCRIB	enables	GO:0005515	PMID:36115835	IPI	UniProtKB:Q13224	F	Protein scribble homolog	SCRIB|CRIB1|KIAA0147|LAP4|SCRB1|VARTUL	protein	taxon:9606	20260725	IntAct		
UniProtKB	Q14160	SCRIB	enables	GO:0005515	PMID:36115835	IPI	UniProtKB:Q13363	F	Protein scribble homolog	SCRIB|CRIB1|KIAA0147|LAP4|SCRB1|VARTUL	protein	taxon:9606	20260725	IntAct		
UniProtKB	Q14160	SCRIB	enables	GO:0005515	PMID:36115835	IPI	UniProtKB:Q13520	F	Protein scribble homolog	SCRIB|CRIB1|KIAA0147|LAP4|SCRB1|VARTUL	protein	taxon:9606	20260725	IntAct		
UniProtKB	Q14160	SCRIB	enables	GO:0005515	PMID:36115835	IPI	UniProtKB:Q13574	F	Protein scribble homolog	SCRIB|CRIB1|KIAA0147|LAP4|SCRB1|VARTUL	protein	taxon:9606	20260725	IntAct		
UniProtKB	Q14160	SCRIB	enables	GO:0005515	PMID:36115835	IPI	UniProtKB:Q14134-2	F	Protein scribble homolog	SCRIB|CRIB1|KIAA0147|LAP4|SCRB1|VARTUL	protein	taxon:9606	20260725	IntAct		
UniProtKB	Q14160	SCRIB	enables	GO:0005515	PMID:36115835	IPI	UniProtKB:Q14155-1	F	Protein scribble homolog	SCRIB|CRIB1|KIAA0147|LAP4|SCRB1|VARTUL	protein	taxon:9606	20260725	IntAct		
UniProtKB	Q14160	SCRIB	enables	GO:0005515	PMID:36115835	IPI	UniProtKB:Q14257	F	Protein scribble homolog	SCRIB|CRIB1|KIAA0147|LAP4|SCRB1|VARTUL	protein	taxon:9606	20260725	IntAct		
UniProtKB	Q14160	SCRIB	enables	GO:0005515	PMID:36115835	IPI	UniProtKB:Q14332	F	Protein scribble homolog	SCRIB|CRIB1|KIAA0147|LAP4|SCRB1|VARTUL	protein	taxon:9606	20260725	IntAct		
UniProtKB	Q14160	SCRIB	enables	GO:0005515	PMID:36115835	IPI	UniProtKB:Q14500	F	Protein scribble homolog	SCRIB|CRIB1|KIAA0147|LAP4|SCRB1|VARTUL	protein	taxon:9606	20260725	IntAct		
UniProtKB	Q14160	SCRIB	enables	GO:0005515	PMID:36115835	IPI	UniProtKB:Q14517	F	Protein scribble homolog	SCRIB|CRIB1|KIAA0147|LAP4|SCRB1|VARTUL	protein	taxon:9606	20260725	IntAct		
UniProtKB	Q14160	SCRIB	enables	GO:0005515	PMID:36115835	IPI	UniProtKB:Q14721	F	Protein scribble homolog	SCRIB|CRIB1|KIAA0147|LAP4|SCRB1|VARTUL	protein	taxon:9606	20260725	IntAct		
UniProtKB	Q14160	SCRIB	enables	GO:0005515	PMID:36115835	IPI	UniProtKB:Q14916	F	Protein scribble homolog	SCRIB|CRIB1|KIAA0147|LAP4|SCRB1|VARTUL	protein	taxon:9606	20260725	IntAct		
UniProtKB	Q14160	SCRIB	enables	GO:0005515	PMID:36115835	IPI	UniProtKB:Q14957	F	Protein scribble homolog	SCRIB|CRIB1|KIAA0147|LAP4|SCRB1|VARTUL	protein	taxon:9606	20260725	IntAct		
UniProtKB	Q14160	SCRIB	enables	GO:0005515	PMID:36115835	IPI	UniProtKB:Q14CM0	F	Protein scribble homolog	SCRIB|CRIB1|KIAA0147|LAP4|SCRB1|VARTUL	protein	taxon:9606	20260725	IntAct		
UniProtKB	Q14160	SCRIB	enables	GO:0005515	PMID:36115835	IPI	UniProtKB:Q15018	F	Protein scribble homolog	SCRIB|CRIB1|KIAA0147|LAP4|SCRB1|VARTUL	protein	taxon:9606	20260725	IntAct		
UniProtKB	Q14160	SCRIB	enables	GO:0005515	PMID:36115835	IPI	UniProtKB:Q15046	F	Protein scribble homolog	SCRIB|CRIB1|KIAA0147|LAP4|SCRB1|VARTUL	protein	taxon:9606	20260725	IntAct		
UniProtKB	Q14160	SCRIB	enables	GO:0005515	PMID:36115835	IPI	UniProtKB:Q15147	F	Protein scribble homolog	SCRIB|CRIB1|KIAA0147|LAP4|SCRB1|VARTUL	protein	taxon:9606	20260725	IntAct		
UniProtKB	Q14160	SCRIB	enables	GO:0005515	PMID:36115835	IPI	UniProtKB:Q15223	F	Protein scribble homolog	SCRIB|CRIB1|KIAA0147|LAP4|SCRB1|VARTUL	protein	taxon:9606	20260725	IntAct		
UniProtKB	Q14160	SCRIB	enables	GO:0005515	PMID:36115835	IPI	UniProtKB:Q15303	F	Protein scribble homolog	SCRIB|CRIB1|KIAA0147|LAP4|SCRB1|VARTUL	protein	taxon:9606	20260725	IntAct		
UniProtKB	Q14160	SCRIB	enables	GO:0005515	PMID:36115835	IPI	UniProtKB:Q15311	F	Protein scribble homolog	SCRIB|CRIB1|KIAA0147|LAP4|SCRB1|VARTUL	protein	taxon:9606	20260725	IntAct		
UniProtKB	Q14160	SCRIB	enables	GO:0005515	PMID:36115835	IPI	UniProtKB:Q15375	F	Protein scribble homolog	SCRIB|CRIB1|KIAA0147|LAP4|SCRB1|VARTUL	protein	taxon:9606	20260725	IntAct		
UniProtKB	Q14160	SCRIB	enables	GO:0005515	PMID:36115835	IPI	UniProtKB:Q15418	F	Protein scribble homolog	SCRIB|CRIB1|KIAA0147|LAP4|SCRB1|VARTUL	protein	taxon:9606	20260725	IntAct		
UniProtKB	Q14160	SCRIB	enables	GO:0005515	PMID:36115835	IPI	UniProtKB:Q15599	F	Protein scribble homolog	SCRIB|CRIB1|KIAA0147|LAP4|SCRB1|VARTUL	protein	taxon:9606	20260725	IntAct		
UniProtKB	Q14160	SCRIB	enables	GO:0005515	PMID:36115835	IPI	UniProtKB:Q15617	F	Protein scribble homolog	SCRIB|CRIB1|KIAA0147|LAP4|SCRB1|VARTUL	protein	taxon:9606	20260725	IntAct		
UniProtKB	Q14160	SCRIB	enables	GO:0005515	PMID:36115835	IPI	UniProtKB:Q15654	F	Protein scribble homolog	SCRIB|CRIB1|KIAA0147|LAP4|SCRB1|VARTUL	protein	taxon:9606	20260725	IntAct		
UniProtKB	Q14160	SCRIB	enables	GO:0005515	PMID:36115835	IPI	UniProtKB:Q15758	F	Protein scribble homolog	SCRIB|CRIB1|KIAA0147|LAP4|SCRB1|VARTUL	protein	taxon:9606	20260725	IntAct		
UniProtKB	Q14160	SCRIB	enables	GO:0005515	PMID:36115835	IPI	UniProtKB:Q15762	F	Protein scribble homolog	SCRIB|CRIB1|KIAA0147|LAP4|SCRB1|VARTUL	protein	taxon:9606	20260725	IntAct		
UniProtKB	Q14160	SCRIB	enables	GO:0005515	PMID:36115835	IPI	UniProtKB:Q15768	F	Protein scribble homolog	SCRIB|CRIB1|KIAA0147|LAP4|SCRB1|VARTUL	protein	taxon:9606	20260725	IntAct		
UniProtKB	Q14160	SCRIB	enables	GO:0005515	PMID:36115835	IPI	UniProtKB:Q16513	F	Protein scribble homolog	SCRIB|CRIB1|KIAA0147|LAP4|SCRB1|VARTUL	protein	taxon:9606	20260725	IntAct		
UniProtKB	Q14160	SCRIB	enables	GO:0005515	PMID:36115835	IPI	UniProtKB:Q16690	F	Protein scribble homolog	SCRIB|CRIB1|KIAA0147|LAP4|SCRB1|VARTUL	protein	taxon:9606	20260725	IntAct		
UniProtKB	Q14160	SCRIB	enables	GO:0005515	PMID:36115835	IPI	UniProtKB:Q1EHB4	F	Protein scribble homolog	SCRIB|CRIB1|KIAA0147|LAP4|SCRB1|VARTUL	protein	taxon:9606	20260725	IntAct		
UniProtKB	Q14160	SCRIB	enables	GO:0005515	PMID:36115835	IPI	UniProtKB:Q3I5F7	F	Protein scribble homolog	SCRIB|CRIB1|KIAA0147|LAP4|SCRB1|VARTUL	protein	taxon:9606	20260725	IntAct		
UniProtKB	Q14160	SCRIB	enables	GO:0005515	PMID:36115835	IPI	UniProtKB:Q58EX2	F	Protein scribble homolog	SCRIB|CRIB1|KIAA0147|LAP4|SCRB1|VARTUL	protein	taxon:9606	20260725	IntAct		
UniProtKB	Q14160	SCRIB	enables	GO:0005515	PMID:36115835	IPI	UniProtKB:Q5GH72	F	Protein scribble homolog	SCRIB|CRIB1|KIAA0147|LAP4|SCRB1|VARTUL	protein	taxon:9606	20260725	IntAct		
UniProtKB	Q14160	SCRIB	enables	GO:0005515	PMID:36115835	IPI	UniProtKB:Q5IJ48	F	Protein scribble homolog	SCRIB|CRIB1|KIAA0147|LAP4|SCRB1|VARTUL	protein	taxon:9606	20260725	IntAct		
UniProtKB	Q14160	SCRIB	enables	GO:0005515	PMID:36115835	IPI	UniProtKB:Q5JPB2	F	Protein scribble homolog	SCRIB|CRIB1|KIAA0147|LAP4|SCRB1|VARTUL	protein	taxon:9606	20260725	IntAct		
UniProtKB	Q14160	SCRIB	enables	GO:0005515	PMID:36115835	IPI	UniProtKB:Q5JUK3	F	Protein scribble homolog	SCRIB|CRIB1|KIAA0147|LAP4|SCRB1|VARTUL	protein	taxon:9606	20260725	IntAct		
UniProtKB	Q14160	SCRIB	enables	GO:0005515	PMID:36115835	IPI	UniProtKB:Q5KSL6	F	Protein scribble homolog	SCRIB|CRIB1|KIAA0147|LAP4|SCRB1|VARTUL	protein	taxon:9606	20260725	IntAct		
UniProtKB	Q14160	SCRIB	enables	GO:0005515	PMID:36115835	IPI	UniProtKB:Q5SYB0	F	Protein scribble homolog	SCRIB|CRIB1|KIAA0147|LAP4|SCRB1|VARTUL	protein	taxon:9606	20260725	IntAct		
UniProtKB	Q14160	SCRIB	enables	GO:0005515	PMID:36115835	IPI	UniProtKB:Q5T2W1	F	Protein scribble homolog	SCRIB|CRIB1|KIAA0147|LAP4|SCRB1|VARTUL	protein	taxon:9606	20260725	IntAct		
UniProtKB	Q14160	SCRIB	enables	GO:0005515	PMID:36115835	IPI	UniProtKB:Q5T6X5	F	Protein scribble homolog	SCRIB|CRIB1|KIAA0147|LAP4|SCRB1|VARTUL	protein	taxon:9606	20260725	IntAct		
UniProtKB	Q14160	SCRIB	enables	GO:0005515	PMID:36115835	IPI	UniProtKB:Q5VTJ3	F	Protein scribble homolog	SCRIB|CRIB1|KIAA0147|LAP4|SCRB1|VARTUL	protein	taxon:9606	20260725	IntAct		
UniProtKB	Q14160	SCRIB	enables	GO:0005515	PMID:36115835	IPI	UniProtKB:Q5VV41	F	Protein scribble homolog	SCRIB|CRIB1|KIAA0147|LAP4|SCRB1|VARTUL	protein	taxon:9606	20260725	IntAct		
UniProtKB	Q14160	SCRIB	enables	GO:0005515	PMID:36115835	IPI	UniProtKB:Q5VV63	F	Protein scribble homolog	SCRIB|CRIB1|KIAA0147|LAP4|SCRB1|VARTUL	protein	taxon:9606	20260725	IntAct		
UniProtKB	Q14160	SCRIB	enables	GO:0005515	PMID:36115835	IPI	UniProtKB:Q68D42	F	Protein scribble homolog	SCRIB|CRIB1|KIAA0147|LAP4|SCRB1|VARTUL	protein	taxon:9606	20260725	IntAct		
UniProtKB	Q14160	SCRIB	enables	GO:0005515	PMID:36115835	IPI	UniProtKB:Q68EM7	F	Protein scribble homolog	SCRIB|CRIB1|KIAA0147|LAP4|SCRB1|VARTUL	protein	taxon:9606	20260725	IntAct		
UniProtKB	Q14160	SCRIB	enables	GO:0005515	PMID:36115835	IPI	UniProtKB:Q6IQ26	F	Protein scribble homolog	SCRIB|CRIB1|KIAA0147|LAP4|SCRB1|VARTUL	protein	taxon:9606	20260725	IntAct		
UniProtKB	Q14160	SCRIB	enables	GO:0005515	PMID:36115835	IPI	UniProtKB:Q6PIU1	F	Protein scribble homolog	SCRIB|CRIB1|KIAA0147|LAP4|SCRB1|VARTUL	protein	taxon:9606	20260725	IntAct		
UniProtKB	Q14160	SCRIB	enables	GO:0005515	PMID:36115835	IPI	UniProtKB:Q6PXP3	F	Protein scribble homolog	SCRIB|CRIB1|KIAA0147|LAP4|SCRB1|VARTUL	protein	taxon:9606	20260725	IntAct		
UniProtKB	Q14160	SCRIB	enables	GO:0005515	PMID:36115835	IPI	UniProtKB:Q6Q0C0	F	Protein scribble homolog	SCRIB|CRIB1|KIAA0147|LAP4|SCRB1|VARTUL	protein	taxon:9606	20260725	IntAct		
UniProtKB	Q14160	SCRIB	enables	GO:0005515	PMID:36115835	IPI	UniProtKB:Q6UVK1	F	Protein scribble homolog	SCRIB|CRIB1|KIAA0147|LAP4|SCRB1|VARTUL	protein	taxon:9606	20260725	IntAct		
UniProtKB	Q14160	SCRIB	enables	GO:0005515	PMID:36115835	IPI	UniProtKB:Q6UVM3	F	Protein scribble homolog	SCRIB|CRIB1|KIAA0147|LAP4|SCRB1|VARTUL	protein	taxon:9606	20260725	IntAct		
UniProtKB	Q14160	SCRIB	enables	GO:0005515	PMID:36115835	IPI	UniProtKB:Q6UWW8	F	Protein scribble homolog	SCRIB|CRIB1|KIAA0147|LAP4|SCRB1|VARTUL	protein	taxon:9606	20260725	IntAct		
UniProtKB	Q14160	SCRIB	enables	GO:0005515	PMID:36115835	IPI	UniProtKB:Q6UXZ0	F	Protein scribble homolog	SCRIB|CRIB1|KIAA0147|LAP4|SCRB1|VARTUL	protein	taxon:9606	20260725	IntAct		
UniProtKB	Q14160	SCRIB	enables	GO:0005515	PMID:36115835	IPI	UniProtKB:Q6V1P9	F	Protein scribble homolog	SCRIB|CRIB1|KIAA0147|LAP4|SCRB1|VARTUL	protein	taxon:9606	20260725	IntAct		
UniProtKB	Q14160	SCRIB	enables	GO:0005515	PMID:36115835	IPI	UniProtKB:Q6W5P4	F	Protein scribble homolog	SCRIB|CRIB1|KIAA0147|LAP4|SCRB1|VARTUL	protein	taxon:9606	20260725	IntAct		
UniProtKB	Q14160	SCRIB	enables	GO:0005515	PMID:36115835	IPI	UniProtKB:Q6ZMN7	F	Protein scribble homolog	SCRIB|CRIB1|KIAA0147|LAP4|SCRB1|VARTUL	protein	taxon:9606	20260725	IntAct		
UniProtKB	Q14160	SCRIB	enables	GO:0005515	PMID:36115835	IPI	UniProtKB:Q6ZR37	F	Protein scribble homolog	SCRIB|CRIB1|KIAA0147|LAP4|SCRB1|VARTUL	protein	taxon:9606	20260725	IntAct		
UniProtKB	Q14160	SCRIB	enables	GO:0005515	PMID:36115835	IPI	UniProtKB:Q6ZTQ3	F	Protein scribble homolog	SCRIB|CRIB1|KIAA0147|LAP4|SCRB1|VARTUL	protein	taxon:9606	20260725	IntAct		
UniProtKB	Q14160	SCRIB	enables	GO:0005515	PMID:36115835	IPI	UniProtKB:Q6ZVE7	F	Protein scribble homolog	SCRIB|CRIB1|KIAA0147|LAP4|SCRB1|VARTUL	protein	taxon:9606	20260725	IntAct		
UniProtKB	Q14160	SCRIB	enables	GO:0005515	PMID:36115835	IPI	UniProtKB:Q7L4I2	F	Protein scribble homolog	SCRIB|CRIB1|KIAA0147|LAP4|SCRB1|VARTUL	protein	taxon:9606	20260725	IntAct		
UniProtKB	Q14160	SCRIB	enables	GO:0005515	PMID:36115835	IPI	UniProtKB:Q7Z4N2	F	Protein scribble homolog	SCRIB|CRIB1|KIAA0147|LAP4|SCRB1|VARTUL	protein	taxon:9606	20260725	IntAct		
UniProtKB	Q14160	SCRIB	enables	GO:0005515	PMID:36115835	IPI	UniProtKB:Q7Z628	F	Protein scribble homolog	SCRIB|CRIB1|KIAA0147|LAP4|SCRB1|VARTUL	protein	taxon:9606	20260725	IntAct		
UniProtKB	Q14160	SCRIB	enables	GO:0005515	PMID:36115835	IPI	UniProtKB:Q7Z6J2	F	Protein scribble homolog	SCRIB|CRIB1|KIAA0147|LAP4|SCRB1|VARTUL	protein	taxon:9606	20260725	IntAct		
UniProtKB	Q14160	SCRIB	enables	GO:0005515	PMID:36115835	IPI	UniProtKB:Q81964	F	Protein scribble homolog	SCRIB|CRIB1|KIAA0147|LAP4|SCRB1|VARTUL	protein	taxon:9606	20260725	IntAct		
```
