## Supplementary Information section 4 code base for "Hypothesis: A modern human range expansion ∼300,000 years ago had a critical role in Neandertal origins": goa_human.gaf (part 77 of 148)

```
UniProtKB	Q14160	SCRIB	enables	GO:0005515	PMID:36115835	IPI	UniProtKB:Q86SQ6	F	Protein scribble homolog	SCRIB|CRIB1|KIAA0147|LAP4|SCRB1|VARTUL	protein	taxon:9606	20260725	IntAct		
UniProtKB	Q14160	SCRIB	enables	GO:0005515	PMID:36115835	IPI	UniProtKB:Q86UD3	F	Protein scribble homolog	SCRIB|CRIB1|KIAA0147|LAP4|SCRB1|VARTUL	protein	taxon:9606	20260725	IntAct		
UniProtKB	Q14160	SCRIB	enables	GO:0005515	PMID:36115835	IPI	UniProtKB:Q86WB7	F	Protein scribble homolog	SCRIB|CRIB1|KIAA0147|LAP4|SCRB1|VARTUL	protein	taxon:9606	20260725	IntAct		
UniProtKB	Q14160	SCRIB	enables	GO:0005515	PMID:36115835	IPI	UniProtKB:Q86XT4	F	Protein scribble homolog	SCRIB|CRIB1|KIAA0147|LAP4|SCRB1|VARTUL	protein	taxon:9606	20260725	IntAct		
UniProtKB	Q14160	SCRIB	enables	GO:0005515	PMID:36115835	IPI	UniProtKB:Q86YJ5	F	Protein scribble homolog	SCRIB|CRIB1|KIAA0147|LAP4|SCRB1|VARTUL	protein	taxon:9606	20260725	IntAct		
UniProtKB	Q14160	SCRIB	enables	GO:0005515	PMID:36115835	IPI	UniProtKB:Q8IVE3	F	Protein scribble homolog	SCRIB|CRIB1|KIAA0147|LAP4|SCRB1|VARTUL	protein	taxon:9606	20260725	IntAct		
UniProtKB	Q14160	SCRIB	enables	GO:0005515	PMID:36115835	IPI	UniProtKB:Q8IVF7	F	Protein scribble homolog	SCRIB|CRIB1|KIAA0147|LAP4|SCRB1|VARTUL	protein	taxon:9606	20260725	IntAct		
UniProtKB	Q14160	SCRIB	enables	GO:0005515	PMID:36115835	IPI	UniProtKB:Q8IVI9	F	Protein scribble homolog	SCRIB|CRIB1|KIAA0147|LAP4|SCRB1|VARTUL	protein	taxon:9606	20260725	IntAct		
UniProtKB	Q14160	SCRIB	enables	GO:0005515	PMID:36115835	IPI	UniProtKB:Q8IVM8	F	Protein scribble homolog	SCRIB|CRIB1|KIAA0147|LAP4|SCRB1|VARTUL	protein	taxon:9606	20260725	IntAct		
UniProtKB	Q14160	SCRIB	enables	GO:0005515	PMID:36115835	IPI	UniProtKB:Q8IW70	F	Protein scribble homolog	SCRIB|CRIB1|KIAA0147|LAP4|SCRB1|VARTUL	protein	taxon:9606	20260725	IntAct		
UniProtKB	Q14160	SCRIB	enables	GO:0005515	PMID:36115835	IPI	UniProtKB:Q8IWK6	F	Protein scribble homolog	SCRIB|CRIB1|KIAA0147|LAP4|SCRB1|VARTUL	protein	taxon:9606	20260725	IntAct		
UniProtKB	Q14160	SCRIB	enables	GO:0005515	PMID:36115835	IPI	UniProtKB:Q8IWT1	F	Protein scribble homolog	SCRIB|CRIB1|KIAA0147|LAP4|SCRB1|VARTUL	protein	taxon:9606	20260725	IntAct		
UniProtKB	Q14160	SCRIB	enables	GO:0005515	PMID:36115835	IPI	UniProtKB:Q8IY63	F	Protein scribble homolog	SCRIB|CRIB1|KIAA0147|LAP4|SCRB1|VARTUL	protein	taxon:9606	20260725	IntAct		
UniProtKB	Q14160	SCRIB	enables	GO:0005515	PMID:36115835	IPI	UniProtKB:Q8IZY2	F	Protein scribble homolog	SCRIB|CRIB1|KIAA0147|LAP4|SCRB1|VARTUL	protein	taxon:9606	20260725	IntAct		
UniProtKB	Q14160	SCRIB	enables	GO:0005515	PMID:36115835	IPI	UniProtKB:Q8N0W4	F	Protein scribble homolog	SCRIB|CRIB1|KIAA0147|LAP4|SCRB1|VARTUL	protein	taxon:9606	20260725	IntAct		
UniProtKB	Q14160	SCRIB	enables	GO:0005515	PMID:36115835	IPI	UniProtKB:Q8N1I0	F	Protein scribble homolog	SCRIB|CRIB1|KIAA0147|LAP4|SCRB1|VARTUL	protein	taxon:9606	20260725	IntAct		
UniProtKB	Q14160	SCRIB	enables	GO:0005515	PMID:36115835	IPI	UniProtKB:Q8N448	F	Protein scribble homolog	SCRIB|CRIB1|KIAA0147|LAP4|SCRB1|VARTUL	protein	taxon:9606	20260725	IntAct		
UniProtKB	Q14160	SCRIB	enables	GO:0005515	PMID:36115835	IPI	UniProtKB:Q8N5H7	F	Protein scribble homolog	SCRIB|CRIB1|KIAA0147|LAP4|SCRB1|VARTUL	protein	taxon:9606	20260725	IntAct		
UniProtKB	Q14160	SCRIB	enables	GO:0005515	PMID:36115835	IPI	UniProtKB:Q8N6F1	F	Protein scribble homolog	SCRIB|CRIB1|KIAA0147|LAP4|SCRB1|VARTUL	protein	taxon:9606	20260725	IntAct		
UniProtKB	Q14160	SCRIB	enables	GO:0005515	PMID:36115835	IPI	UniProtKB:Q8N743	F	Protein scribble homolog	SCRIB|CRIB1|KIAA0147|LAP4|SCRB1|VARTUL	protein	taxon:9606	20260725	IntAct		
UniProtKB	Q14160	SCRIB	enables	GO:0005515	PMID:36115835	IPI	UniProtKB:Q8NA61	F	Protein scribble homolog	SCRIB|CRIB1|KIAA0147|LAP4|SCRB1|VARTUL	protein	taxon:9606	20260725	IntAct		
UniProtKB	Q14160	SCRIB	enables	GO:0005515	PMID:36115835	IPI	UniProtKB:Q8ND56-2	F	Protein scribble homolog	SCRIB|CRIB1|KIAA0147|LAP4|SCRB1|VARTUL	protein	taxon:9606	20260725	IntAct		
UniProtKB	Q14160	SCRIB	enables	GO:0005515	PMID:36115835	IPI	UniProtKB:Q8NDV7	F	Protein scribble homolog	SCRIB|CRIB1|KIAA0147|LAP4|SCRB1|VARTUL	protein	taxon:9606	20260725	IntAct		
UniProtKB	Q14160	SCRIB	enables	GO:0005515	PMID:36115835	IPI	UniProtKB:Q8NEG0	F	Protein scribble homolog	SCRIB|CRIB1|KIAA0147|LAP4|SCRB1|VARTUL	protein	taxon:9606	20260725	IntAct		
UniProtKB	Q14160	SCRIB	enables	GO:0005515	PMID:36115835	IPI	UniProtKB:Q8NET8	F	Protein scribble homolog	SCRIB|CRIB1|KIAA0147|LAP4|SCRB1|VARTUL	protein	taxon:9606	20260725	IntAct		
UniProtKB	Q14160	SCRIB	enables	GO:0005515	PMID:36115835	IPI	UniProtKB:Q8NFZ4	F	Protein scribble homolog	SCRIB|CRIB1|KIAA0147|LAP4|SCRB1|VARTUL	protein	taxon:9606	20260725	IntAct		
UniProtKB	Q14160	SCRIB	enables	GO:0005515	PMID:36115835	IPI	UniProtKB:Q8NHS2	F	Protein scribble homolog	SCRIB|CRIB1|KIAA0147|LAP4|SCRB1|VARTUL	protein	taxon:9606	20260725	IntAct		
UniProtKB	Q14160	SCRIB	enables	GO:0005515	PMID:36115835	IPI	UniProtKB:Q8NHY3	F	Protein scribble homolog	SCRIB|CRIB1|KIAA0147|LAP4|SCRB1|VARTUL	protein	taxon:9606	20260725	IntAct		
UniProtKB	Q14160	SCRIB	enables	GO:0005515	PMID:36115835	IPI	UniProtKB:Q8TAA9	F	Protein scribble homolog	SCRIB|CRIB1|KIAA0147|LAP4|SCRB1|VARTUL	protein	taxon:9606	20260725	IntAct		
UniProtKB	Q14160	SCRIB	enables	GO:0005515	PMID:36115835	IPI	UniProtKB:Q8TAY7	F	Protein scribble homolog	SCRIB|CRIB1|KIAA0147|LAP4|SCRB1|VARTUL	protein	taxon:9606	20260725	IntAct		
UniProtKB	Q14160	SCRIB	enables	GO:0005515	PMID:36115835	IPI	UniProtKB:Q8TBB1	F	Protein scribble homolog	SCRIB|CRIB1|KIAA0147|LAP4|SCRB1|VARTUL	protein	taxon:9606	20260725	IntAct		
UniProtKB	Q14160	SCRIB	enables	GO:0005515	PMID:36115835	IPI	UniProtKB:Q8TBC3	F	Protein scribble homolog	SCRIB|CRIB1|KIAA0147|LAP4|SCRB1|VARTUL	protein	taxon:9606	20260725	IntAct		
UniProtKB	Q14160	SCRIB	enables	GO:0005515	PMID:36115835	IPI	UniProtKB:Q8TC76	F	Protein scribble homolog	SCRIB|CRIB1|KIAA0147|LAP4|SCRB1|VARTUL	protein	taxon:9606	20260725	IntAct		
UniProtKB	Q14160	SCRIB	enables	GO:0005515	PMID:36115835	IPI	UniProtKB:Q8TDC0	F	Protein scribble homolog	SCRIB|CRIB1|KIAA0147|LAP4|SCRB1|VARTUL	protein	taxon:9606	20260725	IntAct		
UniProtKB	Q14160	SCRIB	enables	GO:0005515	PMID:36115835	IPI	UniProtKB:Q8TDW7	F	Protein scribble homolog	SCRIB|CRIB1|KIAA0147|LAP4|SCRB1|VARTUL	protein	taxon:9606	20260725	IntAct		
UniProtKB	Q14160	SCRIB	enables	GO:0005515	PMID:36115835	IPI	UniProtKB:Q8TEU7	F	Protein scribble homolog	SCRIB|CRIB1|KIAA0147|LAP4|SCRB1|VARTUL	protein	taxon:9606	20260725	IntAct		
UniProtKB	Q14160	SCRIB	enables	GO:0005515	PMID:36115835	IPI	UniProtKB:Q8TF72	F	Protein scribble homolog	SCRIB|CRIB1|KIAA0147|LAP4|SCRB1|VARTUL	protein	taxon:9606	20260725	IntAct		
UniProtKB	Q14160	SCRIB	enables	GO:0005515	PMID:36115835	IPI	UniProtKB:Q8WUF5	F	Protein scribble homolog	SCRIB|CRIB1|KIAA0147|LAP4|SCRB1|VARTUL	protein	taxon:9606	20260725	IntAct		
UniProtKB	Q14160	SCRIB	enables	GO:0005515	PMID:36115835	IPI	UniProtKB:Q8WUI4	F	Protein scribble homolog	SCRIB|CRIB1|KIAA0147|LAP4|SCRB1|VARTUL	protein	taxon:9606	20260725	IntAct		
UniProtKB	Q14160	SCRIB	enables	GO:0005515	PMID:36115835	IPI	UniProtKB:Q8WWW8	F	Protein scribble homolog	SCRIB|CRIB1|KIAA0147|LAP4|SCRB1|VARTUL	protein	taxon:9606	20260725	IntAct		
UniProtKB	Q14160	SCRIB	enables	GO:0005515	PMID:36115835	IPI	UniProtKB:Q8WX93-1	F	Protein scribble homolog	SCRIB|CRIB1|KIAA0147|LAP4|SCRB1|VARTUL	protein	taxon:9606	20260725	IntAct		
UniProtKB	Q14160	SCRIB	enables	GO:0005515	PMID:36115835	IPI	UniProtKB:Q8WXI2	F	Protein scribble homolog	SCRIB|CRIB1|KIAA0147|LAP4|SCRB1|VARTUL	protein	taxon:9606	20260725	IntAct		
UniProtKB	Q14160	SCRIB	enables	GO:0005515	PMID:36115835	IPI	UniProtKB:Q92482	F	Protein scribble homolog	SCRIB|CRIB1|KIAA0147|LAP4|SCRB1|VARTUL	protein	taxon:9606	20260725	IntAct		
UniProtKB	Q14160	SCRIB	enables	GO:0005515	PMID:36115835	IPI	UniProtKB:Q92614	F	Protein scribble homolog	SCRIB|CRIB1|KIAA0147|LAP4|SCRB1|VARTUL	protein	taxon:9606	20260725	IntAct		
UniProtKB	Q14160	SCRIB	enables	GO:0005515	PMID:36115835	IPI	UniProtKB:Q92633	F	Protein scribble homolog	SCRIB|CRIB1|KIAA0147|LAP4|SCRB1|VARTUL	protein	taxon:9606	20260725	IntAct		
UniProtKB	Q14160	SCRIB	enables	GO:0005515	PMID:36115835	IPI	UniProtKB:Q92793	F	Protein scribble homolog	SCRIB|CRIB1|KIAA0147|LAP4|SCRB1|VARTUL	protein	taxon:9606	20260725	IntAct		
UniProtKB	Q14160	SCRIB	enables	GO:0005515	PMID:36115835	IPI	UniProtKB:Q92800	F	Protein scribble homolog	SCRIB|CRIB1|KIAA0147|LAP4|SCRB1|VARTUL	protein	taxon:9606	20260725	IntAct		
UniProtKB	Q14160	SCRIB	enables	GO:0005515	PMID:36115835	IPI	UniProtKB:Q92806	F	Protein scribble homolog	SCRIB|CRIB1|KIAA0147|LAP4|SCRB1|VARTUL	protein	taxon:9606	20260725	IntAct		
UniProtKB	Q14160	SCRIB	enables	GO:0005515	PMID:36115835	IPI	UniProtKB:Q969G5	F	Protein scribble homolog	SCRIB|CRIB1|KIAA0147|LAP4|SCRB1|VARTUL	protein	taxon:9606	20260725	IntAct		
UniProtKB	Q14160	SCRIB	enables	GO:0005515	PMID:36115835	IPI	UniProtKB:Q96BN8	F	Protein scribble homolog	SCRIB|CRIB1|KIAA0147|LAP4|SCRB1|VARTUL	protein	taxon:9606	20260725	IntAct		
UniProtKB	Q14160	SCRIB	enables	GO:0005515	PMID:36115835	IPI	UniProtKB:Q96DR5	F	Protein scribble homolog	SCRIB|CRIB1|KIAA0147|LAP4|SCRB1|VARTUL	protein	taxon:9606	20260725	IntAct		
UniProtKB	Q14160	SCRIB	enables	GO:0005515	PMID:36115835	IPI	UniProtKB:Q96DR7	F	Protein scribble homolog	SCRIB|CRIB1|KIAA0147|LAP4|SCRB1|VARTUL	protein	taxon:9606	20260725	IntAct		
UniProtKB	Q14160	SCRIB	enables	GO:0005515	PMID:36115835	IPI	UniProtKB:Q96FS4	F	Protein scribble homolog	SCRIB|CRIB1|KIAA0147|LAP4|SCRB1|VARTUL	protein	taxon:9606	20260725	IntAct		
UniProtKB	Q14160	SCRIB	enables	GO:0005515	PMID:36115835	IPI	UniProtKB:Q96J84	F	Protein scribble homolog	SCRIB|CRIB1|KIAA0147|LAP4|SCRB1|VARTUL	protein	taxon:9606	20260725	IntAct		
UniProtKB	Q14160	SCRIB	enables	GO:0005515	PMID:36115835	IPI	UniProtKB:Q96JY6	F	Protein scribble homolog	SCRIB|CRIB1|KIAA0147|LAP4|SCRB1|VARTUL	protein	taxon:9606	20260725	IntAct		
UniProtKB	Q14160	SCRIB	enables	GO:0005515	PMID:36115835	IPI	UniProtKB:Q96KB5	F	Protein scribble homolog	SCRIB|CRIB1|KIAA0147|LAP4|SCRB1|VARTUL	protein	taxon:9606	20260725	IntAct		
UniProtKB	Q14160	SCRIB	enables	GO:0005515	PMID:36115835	IPI	UniProtKB:Q96KN9	F	Protein scribble homolog	SCRIB|CRIB1|KIAA0147|LAP4|SCRB1|VARTUL	protein	taxon:9606	20260725	IntAct		
UniProtKB	Q14160	SCRIB	enables	GO:0005515	PMID:36115835	IPI	UniProtKB:Q96NL3	F	Protein scribble homolog	SCRIB|CRIB1|KIAA0147|LAP4|SCRB1|VARTUL	protein	taxon:9606	20260725	IntAct		
UniProtKB	Q14160	SCRIB	enables	GO:0005515	PMID:36115835	IPI	UniProtKB:Q96PE1	F	Protein scribble homolog	SCRIB|CRIB1|KIAA0147|LAP4|SCRB1|VARTUL	protein	taxon:9606	20260725	IntAct		
UniProtKB	Q14160	SCRIB	enables	GO:0005515	PMID:36115835	IPI	UniProtKB:Q96RP8	F	Protein scribble homolog	SCRIB|CRIB1|KIAA0147|LAP4|SCRB1|VARTUL	protein	taxon:9606	20260725	IntAct		
UniProtKB	Q14160	SCRIB	enables	GO:0005515	PMID:36115835	IPI	UniProtKB:Q96S37	F	Protein scribble homolog	SCRIB|CRIB1|KIAA0147|LAP4|SCRB1|VARTUL	protein	taxon:9606	20260725	IntAct		
UniProtKB	Q14160	SCRIB	enables	GO:0005515	PMID:36115835	IPI	UniProtKB:Q96T17	F	Protein scribble homolog	SCRIB|CRIB1|KIAA0147|LAP4|SCRB1|VARTUL	protein	taxon:9606	20260725	IntAct		
UniProtKB	Q14160	SCRIB	enables	GO:0005515	PMID:36115835	IPI	UniProtKB:Q99569	F	Protein scribble homolog	SCRIB|CRIB1|KIAA0147|LAP4|SCRB1|VARTUL	protein	taxon:9606	20260725	IntAct		
UniProtKB	Q14160	SCRIB	enables	GO:0005515	PMID:36115835	IPI	UniProtKB:Q99952	F	Protein scribble homolog	SCRIB|CRIB1|KIAA0147|LAP4|SCRB1|VARTUL	protein	taxon:9606	20260725	IntAct		
UniProtKB	Q14160	SCRIB	enables	GO:0005515	PMID:36115835	IPI	UniProtKB:Q9BPW5	F	Protein scribble homolog	SCRIB|CRIB1|KIAA0147|LAP4|SCRB1|VARTUL	protein	taxon:9606	20260725	IntAct		
UniProtKB	Q14160	SCRIB	enables	GO:0005515	PMID:36115835	IPI	UniProtKB:Q9BSE5	F	Protein scribble homolog	SCRIB|CRIB1|KIAA0147|LAP4|SCRB1|VARTUL	protein	taxon:9606	20260725	IntAct		
UniProtKB	Q14160	SCRIB	enables	GO:0005515	PMID:36115835	IPI	UniProtKB:Q9BTA0	F	Protein scribble homolog	SCRIB|CRIB1|KIAA0147|LAP4|SCRB1|VARTUL	protein	taxon:9606	20260725	IntAct		
UniProtKB	Q14160	SCRIB	enables	GO:0005515	PMID:36115835	IPI	UniProtKB:Q9BUB5	F	Protein scribble homolog	SCRIB|CRIB1|KIAA0147|LAP4|SCRB1|VARTUL	protein	taxon:9606	20260725	IntAct		
UniProtKB	Q14160	SCRIB	enables	GO:0005515	PMID:36115835	IPI	UniProtKB:Q9BX67	F	Protein scribble homolog	SCRIB|CRIB1|KIAA0147|LAP4|SCRB1|VARTUL	protein	taxon:9606	20260725	IntAct		
UniProtKB	Q14160	SCRIB	enables	GO:0005515	PMID:36115835	IPI	UniProtKB:Q9BXI6	F	Protein scribble homolog	SCRIB|CRIB1|KIAA0147|LAP4|SCRB1|VARTUL	protein	taxon:9606	20260725	IntAct		
UniProtKB	Q14160	SCRIB	enables	GO:0005515	PMID:36115835	IPI	UniProtKB:Q9BYF1	F	Protein scribble homolog	SCRIB|CRIB1|KIAA0147|LAP4|SCRB1|VARTUL	protein	taxon:9606	20260725	IntAct		
UniProtKB	Q14160	SCRIB	enables	GO:0005515	PMID:36115835	IPI	UniProtKB:Q9BZC7	F	Protein scribble homolog	SCRIB|CRIB1|KIAA0147|LAP4|SCRB1|VARTUL	protein	taxon:9606	20260725	IntAct		
UniProtKB	Q14160	SCRIB	enables	GO:0005515	PMID:36115835	IPI	UniProtKB:Q9BZL6	F	Protein scribble homolog	SCRIB|CRIB1|KIAA0147|LAP4|SCRB1|VARTUL	protein	taxon:9606	20260725	IntAct		
UniProtKB	Q14160	SCRIB	enables	GO:0005515	PMID:36115835	IPI	UniProtKB:Q9C0A0	F	Protein scribble homolog	SCRIB|CRIB1|KIAA0147|LAP4|SCRB1|VARTUL	protein	taxon:9606	20260725	IntAct		
UniProtKB	Q14160	SCRIB	enables	GO:0005515	PMID:36115835	IPI	UniProtKB:Q9C0C4	F	Protein scribble homolog	SCRIB|CRIB1|KIAA0147|LAP4|SCRB1|VARTUL	protein	taxon:9606	20260725	IntAct		
UniProtKB	Q14160	SCRIB	enables	GO:0005515	PMID:36115835	IPI	UniProtKB:Q9C0D5	F	Protein scribble homolog	SCRIB|CRIB1|KIAA0147|LAP4|SCRB1|VARTUL	protein	taxon:9606	20260725	IntAct		
UniProtKB	Q14160	SCRIB	enables	GO:0005515	PMID:36115835	IPI	UniProtKB:Q9GZT9	F	Protein scribble homolog	SCRIB|CRIB1|KIAA0147|LAP4|SCRB1|VARTUL	protein	taxon:9606	20260725	IntAct		
UniProtKB	Q14160	SCRIB	enables	GO:0005515	PMID:36115835	IPI	UniProtKB:Q9GZV5	F	Protein scribble homolog	SCRIB|CRIB1|KIAA0147|LAP4|SCRB1|VARTUL	protein	taxon:9606	20260725	IntAct		
UniProtKB	Q14160	SCRIB	enables	GO:0005515	PMID:36115835	IPI	UniProtKB:Q9H1D0	F	Protein scribble homolog	SCRIB|CRIB1|KIAA0147|LAP4|SCRB1|VARTUL	protein	taxon:9606	20260725	IntAct		
UniProtKB	Q14160	SCRIB	enables	GO:0005515	PMID:36115835	IPI	UniProtKB:Q9H461	F	Protein scribble homolog	SCRIB|CRIB1|KIAA0147|LAP4|SCRB1|VARTUL	protein	taxon:9606	20260725	IntAct		
UniProtKB	Q14160	SCRIB	enables	GO:0005515	PMID:36115835	IPI	UniProtKB:Q9H6E4	F	Protein scribble homolog	SCRIB|CRIB1|KIAA0147|LAP4|SCRB1|VARTUL	protein	taxon:9606	20260725	IntAct		
UniProtKB	Q14160	SCRIB	enables	GO:0005515	PMID:36115835	IPI	UniProtKB:Q9HB21	F	Protein scribble homolog	SCRIB|CRIB1|KIAA0147|LAP4|SCRB1|VARTUL	protein	taxon:9606	20260725	IntAct		
UniProtKB	Q14160	SCRIB	enables	GO:0005515	PMID:36115835	IPI	UniProtKB:Q9HB71	F	Protein scribble homolog	SCRIB|CRIB1|KIAA0147|LAP4|SCRB1|VARTUL	protein	taxon:9606	20260725	IntAct		
UniProtKB	Q14160	SCRIB	enables	GO:0005515	PMID:36115835	IPI	UniProtKB:Q9HBW1	F	Protein scribble homolog	SCRIB|CRIB1|KIAA0147|LAP4|SCRB1|VARTUL	protein	taxon:9606	20260725	IntAct		
UniProtKB	Q14160	SCRIB	enables	GO:0005515	PMID:36115835	IPI	UniProtKB:Q9HCD6	F	Protein scribble homolog	SCRIB|CRIB1|KIAA0147|LAP4|SCRB1|VARTUL	protein	taxon:9606	20260725	IntAct		
UniProtKB	Q14160	SCRIB	enables	GO:0005515	PMID:36115835	IPI	UniProtKB:Q9HDB5	F	Protein scribble homolog	SCRIB|CRIB1|KIAA0147|LAP4|SCRB1|VARTUL	protein	taxon:9606	20260725	IntAct		
UniProtKB	Q14160	SCRIB	enables	GO:0005515	PMID:36115835	IPI	UniProtKB:Q9IR59	F	Protein scribble homolog	SCRIB|CRIB1|KIAA0147|LAP4|SCRB1|VARTUL	protein	taxon:9606	20260725	IntAct		
UniProtKB	Q14160	SCRIB	enables	GO:0005515	PMID:36115835	IPI	UniProtKB:Q9NP98	F	Protein scribble homolog	SCRIB|CRIB1|KIAA0147|LAP4|SCRB1|VARTUL	protein	taxon:9606	20260725	IntAct		
UniProtKB	Q14160	SCRIB	enables	GO:0005515	PMID:36115835	IPI	UniProtKB:Q9NPC6	F	Protein scribble homolog	SCRIB|CRIB1|KIAA0147|LAP4|SCRB1|VARTUL	protein	taxon:9606	20260725	IntAct		
UniProtKB	Q14160	SCRIB	enables	GO:0005515	PMID:36115835	IPI	UniProtKB:Q9NQ31	F	Protein scribble homolog	SCRIB|CRIB1|KIAA0147|LAP4|SCRB1|VARTUL	protein	taxon:9606	20260725	IntAct		
UniProtKB	Q14160	SCRIB	enables	GO:0005515	PMID:36115835	IPI	UniProtKB:Q9NQ66	F	Protein scribble homolog	SCRIB|CRIB1|KIAA0147|LAP4|SCRB1|VARTUL	protein	taxon:9606	20260725	IntAct		
UniProtKB	Q14160	SCRIB	enables	GO:0005515	PMID:36115835	IPI	UniProtKB:Q9NQS3	F	Protein scribble homolog	SCRIB|CRIB1|KIAA0147|LAP4|SCRB1|VARTUL	protein	taxon:9606	20260725	IntAct		
UniProtKB	Q14160	SCRIB	enables	GO:0005515	PMID:36115835	IPI	UniProtKB:Q9NR12-1	F	Protein scribble homolog	SCRIB|CRIB1|KIAA0147|LAP4|SCRB1|VARTUL	protein	taxon:9606	20260725	IntAct		
UniProtKB	Q14160	SCRIB	enables	GO:0005515	PMID:36115835	IPI	UniProtKB:Q9NRL2	F	Protein scribble homolog	SCRIB|CRIB1|KIAA0147|LAP4|SCRB1|VARTUL	protein	taxon:9606	20260725	IntAct		
UniProtKB	Q14160	SCRIB	enables	GO:0005515	PMID:36115835	IPI	UniProtKB:Q9NS75	F	Protein scribble homolog	SCRIB|CRIB1|KIAA0147|LAP4|SCRB1|VARTUL	protein	taxon:9606	20260725	IntAct		
UniProtKB	Q14160	SCRIB	enables	GO:0005515	PMID:36115835	IPI	UniProtKB:Q9NSA0	F	Protein scribble homolog	SCRIB|CRIB1|KIAA0147|LAP4|SCRB1|VARTUL	protein	taxon:9606	20260725	IntAct		
UniProtKB	Q14160	SCRIB	enables	GO:0005515	PMID:36115835	IPI	UniProtKB:Q9NSI5	F	Protein scribble homolog	SCRIB|CRIB1|KIAA0147|LAP4|SCRB1|VARTUL	protein	taxon:9606	20260725	IntAct		
UniProtKB	Q14160	SCRIB	enables	GO:0005515	PMID:36115835	IPI	UniProtKB:Q9NT99	F	Protein scribble homolog	SCRIB|CRIB1|KIAA0147|LAP4|SCRB1|VARTUL	protein	taxon:9606	20260725	IntAct		
UniProtKB	Q14160	SCRIB	enables	GO:0005515	PMID:36115835	IPI	UniProtKB:Q9NTX7	F	Protein scribble homolog	SCRIB|CRIB1|KIAA0147|LAP4|SCRB1|VARTUL	protein	taxon:9606	20260725	IntAct		
UniProtKB	Q14160	SCRIB	enables	GO:0005515	PMID:36115835	IPI	UniProtKB:Q9NUP7	F	Protein scribble homolog	SCRIB|CRIB1|KIAA0147|LAP4|SCRB1|VARTUL	protein	taxon:9606	20260725	IntAct		
UniProtKB	Q14160	SCRIB	enables	GO:0005515	PMID:36115835	IPI	UniProtKB:Q9NWL6	F	Protein scribble homolog	SCRIB|CRIB1|KIAA0147|LAP4|SCRB1|VARTUL	protein	taxon:9606	20260725	IntAct		
UniProtKB	Q14160	SCRIB	enables	GO:0005515	PMID:36115835	IPI	UniProtKB:Q9NXR1-2	F	Protein scribble homolog	SCRIB|CRIB1|KIAA0147|LAP4|SCRB1|VARTUL	protein	taxon:9606	20260725	IntAct		
UniProtKB	Q14160	SCRIB	enables	GO:0005515	PMID:36115835	IPI	UniProtKB:Q9NYB5	F	Protein scribble homolog	SCRIB|CRIB1|KIAA0147|LAP4|SCRB1|VARTUL	protein	taxon:9606	20260725	IntAct		
UniProtKB	Q14160	SCRIB	enables	GO:0005515	PMID:36115835	IPI	UniProtKB:Q9NZH5	F	Protein scribble homolog	SCRIB|CRIB1|KIAA0147|LAP4|SCRB1|VARTUL	protein	taxon:9606	20260725	IntAct		
UniProtKB	Q14160	SCRIB	enables	GO:0005515	PMID:36115835	IPI	UniProtKB:Q9P021	F	Protein scribble homolog	SCRIB|CRIB1|KIAA0147|LAP4|SCRB1|VARTUL	protein	taxon:9606	20260725	IntAct		
UniProtKB	Q14160	SCRIB	enables	GO:0005515	PMID:36115835	IPI	UniProtKB:Q9P0K1	F	Protein scribble homolog	SCRIB|CRIB1|KIAA0147|LAP4|SCRB1|VARTUL	protein	taxon:9606	20260725	IntAct		
UniProtKB	Q14160	SCRIB	enables	GO:0005515	PMID:36115835	IPI	UniProtKB:Q9P202	F	Protein scribble homolog	SCRIB|CRIB1|KIAA0147|LAP4|SCRB1|VARTUL	protein	taxon:9606	20260725	IntAct		
UniProtKB	Q14160	SCRIB	enables	GO:0005515	PMID:36115835	IPI	UniProtKB:Q9P2E2	F	Protein scribble homolog	SCRIB|CRIB1|KIAA0147|LAP4|SCRB1|VARTUL	protein	taxon:9606	20260725	IntAct		
UniProtKB	Q14160	SCRIB	enables	GO:0005515	PMID:36115835	IPI	UniProtKB:Q9P2E8	F	Protein scribble homolog	SCRIB|CRIB1|KIAA0147|LAP4|SCRB1|VARTUL	protein	taxon:9606	20260725	IntAct		
UniProtKB	Q14160	SCRIB	enables	GO:0005515	PMID:36115835	IPI	UniProtKB:Q9P2E9	F	Protein scribble homolog	SCRIB|CRIB1|KIAA0147|LAP4|SCRB1|VARTUL	protein	taxon:9606	20260725	IntAct		
UniProtKB	Q14160	SCRIB	enables	GO:0005515	PMID:36115835	IPI	UniProtKB:Q9P2M7	F	Protein scribble homolog	SCRIB|CRIB1|KIAA0147|LAP4|SCRB1|VARTUL	protein	taxon:9606	20260725	IntAct		
UniProtKB	Q14160	SCRIB	enables	GO:0005515	PMID:36115835	IPI	UniProtKB:Q9Q6P4	F	Protein scribble homolog	SCRIB|CRIB1|KIAA0147|LAP4|SCRB1|VARTUL	protein	taxon:9606	20260725	IntAct		
UniProtKB	Q14160	SCRIB	enables	GO:0005515	PMID:36115835	IPI	UniProtKB:Q9UBF9	F	Protein scribble homolog	SCRIB|CRIB1|KIAA0147|LAP4|SCRB1|VARTUL	protein	taxon:9606	20260725	IntAct		
UniProtKB	Q14160	SCRIB	enables	GO:0005515	PMID:36115835	IPI	UniProtKB:Q9UDY2	F	Protein scribble homolog	SCRIB|CRIB1|KIAA0147|LAP4|SCRB1|VARTUL	protein	taxon:9606	20260725	IntAct		
UniProtKB	Q14160	SCRIB	enables	GO:0005515	PMID:36115835	IPI	UniProtKB:Q9UF33	F	Protein scribble homolog	SCRIB|CRIB1|KIAA0147|LAP4|SCRB1|VARTUL	protein	taxon:9606	20260725	IntAct		
UniProtKB	Q14160	SCRIB	enables	GO:0005515	PMID:36115835	IPI	UniProtKB:Q9UHC3	F	Protein scribble homolog	SCRIB|CRIB1|KIAA0147|LAP4|SCRB1|VARTUL	protein	taxon:9606	20260725	IntAct		
UniProtKB	Q14160	SCRIB	enables	GO:0005515	PMID:36115835	IPI	UniProtKB:Q9UHC6	F	Protein scribble homolog	SCRIB|CRIB1|KIAA0147|LAP4|SCRB1|VARTUL	protein	taxon:9606	20260725	IntAct		
UniProtKB	Q14160	SCRIB	enables	GO:0005515	PMID:36115835	IPI	UniProtKB:Q9UKG1	F	Protein scribble homolog	SCRIB|CRIB1|KIAA0147|LAP4|SCRB1|VARTUL	protein	taxon:9606	20260725	IntAct		
UniProtKB	Q14160	SCRIB	enables	GO:0005515	PMID:36115835	IPI	UniProtKB:Q9UKL4	F	Protein scribble homolog	SCRIB|CRIB1|KIAA0147|LAP4|SCRB1|VARTUL	protein	taxon:9606	20260725	IntAct		
UniProtKB	Q14160	SCRIB	enables	GO:0005515	PMID:36115835	IPI	UniProtKB:Q9UL51	F	Protein scribble homolog	SCRIB|CRIB1|KIAA0147|LAP4|SCRB1|VARTUL	protein	taxon:9606	20260725	IntAct		
UniProtKB	Q14160	SCRIB	enables	GO:0005515	PMID:36115835	IPI	UniProtKB:Q9UL62	F	Protein scribble homolog	SCRIB|CRIB1|KIAA0147|LAP4|SCRB1|VARTUL	protein	taxon:9606	20260725	IntAct		
UniProtKB	Q14160	SCRIB	enables	GO:0005515	PMID:36115835	IPI	UniProtKB:Q9ULB1	F	Protein scribble homolog	SCRIB|CRIB1|KIAA0147|LAP4|SCRB1|VARTUL	protein	taxon:9606	20260725	IntAct		
UniProtKB	Q14160	SCRIB	enables	GO:0005515	PMID:36115835	IPI	UniProtKB:Q9ULH0	F	Protein scribble homolog	SCRIB|CRIB1|KIAA0147|LAP4|SCRB1|VARTUL	protein	taxon:9606	20260725	IntAct		
UniProtKB	Q14160	SCRIB	enables	GO:0005515	PMID:36115835	IPI	UniProtKB:Q9ULL8	F	Protein scribble homolog	SCRIB|CRIB1|KIAA0147|LAP4|SCRB1|VARTUL	protein	taxon:9606	20260725	IntAct		
UniProtKB	Q14160	SCRIB	enables	GO:0005515	PMID:36115835	IPI	UniProtKB:Q9ULV1	F	Protein scribble homolog	SCRIB|CRIB1|KIAA0147|LAP4|SCRB1|VARTUL	protein	taxon:9606	20260725	IntAct		
UniProtKB	Q14160	SCRIB	enables	GO:0005515	PMID:36115835	IPI	UniProtKB:Q9ULW2	F	Protein scribble homolog	SCRIB|CRIB1|KIAA0147|LAP4|SCRB1|VARTUL	protein	taxon:9606	20260725	IntAct		
UniProtKB	Q14160	SCRIB	enables	GO:0005515	PMID:36115835	IPI	UniProtKB:Q9UP38	F	Protein scribble homolog	SCRIB|CRIB1|KIAA0147|LAP4|SCRB1|VARTUL	protein	taxon:9606	20260725	IntAct		
UniProtKB	Q14160	SCRIB	enables	GO:0005515	PMID:36115835	IPI	UniProtKB:Q9UPQ9	F	Protein scribble homolog	SCRIB|CRIB1|KIAA0147|LAP4|SCRB1|VARTUL	protein	taxon:9606	20260725	IntAct		
UniProtKB	Q14160	SCRIB	enables	GO:0005515	PMID:36115835	IPI	UniProtKB:Q9UPU3	F	Protein scribble homolog	SCRIB|CRIB1|KIAA0147|LAP4|SCRB1|VARTUL	protein	taxon:9606	20260725	IntAct		
UniProtKB	Q14160	SCRIB	enables	GO:0005515	PMID:36115835	IPI	UniProtKB:Q9UQB3	F	Protein scribble homolog	SCRIB|CRIB1|KIAA0147|LAP4|SCRB1|VARTUL	protein	taxon:9606	20260725	IntAct		
UniProtKB	Q14160	SCRIB	enables	GO:0005515	PMID:36115835	IPI	UniProtKB:Q9UQD0	F	Protein scribble homolog	SCRIB|CRIB1|KIAA0147|LAP4|SCRB1|VARTUL	protein	taxon:9606	20260725	IntAct		
UniProtKB	Q14160	SCRIB	enables	GO:0005515	PMID:36115835	IPI	UniProtKB:Q9Y2H0	F	Protein scribble homolog	SCRIB|CRIB1|KIAA0147|LAP4|SCRB1|VARTUL	protein	taxon:9606	20260725	IntAct		
UniProtKB	Q14160	SCRIB	enables	GO:0005515	PMID:36115835	IPI	UniProtKB:Q9Y2T3	F	Protein scribble homolog	SCRIB|CRIB1|KIAA0147|LAP4|SCRB1|VARTUL	protein	taxon:9606	20260725	IntAct		
UniProtKB	Q14160	SCRIB	enables	GO:0005515	PMID:36115835	IPI	UniProtKB:Q9Y3R0	F	Protein scribble homolog	SCRIB|CRIB1|KIAA0147|LAP4|SCRB1|VARTUL	protein	taxon:9606	20260725	IntAct		
UniProtKB	Q14160	SCRIB	enables	GO:0005515	PMID:36115835	IPI	UniProtKB:Q9Y4G8	F	Protein scribble homolog	SCRIB|CRIB1|KIAA0147|LAP4|SCRB1|VARTUL	protein	taxon:9606	20260725	IntAct		
UniProtKB	Q14160	SCRIB	enables	GO:0005515	PMID:36115835	IPI	UniProtKB:Q9Y597	F	Protein scribble homolog	SCRIB|CRIB1|KIAA0147|LAP4|SCRB1|VARTUL	protein	taxon:9606	20260725	IntAct		
UniProtKB	Q14160	SCRIB	enables	GO:0005515	PMID:36115835	IPI	UniProtKB:Q9Y5R2	F	Protein scribble homolog	SCRIB|CRIB1|KIAA0147|LAP4|SCRB1|VARTUL	protein	taxon:9606	20260725	IntAct		
UniProtKB	Q14160	SCRIB	enables	GO:0005515	PMID:36115835	IPI	UniProtKB:Q9Y5Y0	F	Protein scribble homolog	SCRIB|CRIB1|KIAA0147|LAP4|SCRB1|VARTUL	protein	taxon:9606	20260725	IntAct		
UniProtKB	Q14160	SCRIB	enables	GO:0005515	PMID:36115835	IPI	UniProtKB:Q9Y624	F	Protein scribble homolog	SCRIB|CRIB1|KIAA0147|LAP4|SCRB1|VARTUL	protein	taxon:9606	20260725	IntAct		
UniProtKB	Q14160	SCRIB	enables	GO:0005515	PMID:36115835	IPI	UniProtKB:Q9Y653	F	Protein scribble homolog	SCRIB|CRIB1|KIAA0147|LAP4|SCRB1|VARTUL	protein	taxon:9606	20260725	IntAct		
UniProtKB	Q14160	SCRIB	enables	GO:0005515	PMID:36115835	IPI	UniProtKB:Q9Y698	F	Protein scribble homolog	SCRIB|CRIB1|KIAA0147|LAP4|SCRB1|VARTUL	protein	taxon:9606	20260725	IntAct		
UniProtKB	Q14160	SCRIB	enables	GO:0005515	PMID:36115835	IPI	UniProtKB:Q9Y6M7	F	Protein scribble homolog	SCRIB|CRIB1|KIAA0147|LAP4|SCRB1|VARTUL	protein	taxon:9606	20260725	IntAct		
UniProtKB	Q14160	SCRIB	enables	GO:0005515	PMID:36115835	IPI	UniProtKB:Q9Y6N9	F	Protein scribble homolog	SCRIB|CRIB1|KIAA0147|LAP4|SCRB1|VARTUL	protein	taxon:9606	20260725	IntAct		
UniProtKB	Q14160	SCRIB	enables	GO:0005515	PMID:36115835	IPI	UniProtKB:Q9Y6W6	F	Protein scribble homolog	SCRIB|CRIB1|KIAA0147|LAP4|SCRB1|VARTUL	protein	taxon:9606	20260725	IntAct		
UniProtKB	Q14160	SCRIB	enables	GO:0005515	PMID:40355756	IPI	UniProtKB:O15427	F	Protein scribble homolog	SCRIB|CRIB1|KIAA0147|LAP4|SCRB1|VARTUL	protein	taxon:9606	20260725	IntAct		
UniProtKB	Q14160	SCRIB	enables	GO:0005515	PMID:40355756	IPI	UniProtKB:P48764	F	Protein scribble homolog	SCRIB|CRIB1|KIAA0147|LAP4|SCRB1|VARTUL	protein	taxon:9606	20260725	IntAct		
UniProtKB	Q14160	SCRIB	enables	GO:0005515	PMID:40355756	IPI	UniProtKB:Q01959	F	Protein scribble homolog	SCRIB|CRIB1|KIAA0147|LAP4|SCRB1|VARTUL	protein	taxon:9606	20260725	IntAct		
UniProtKB	Q14160	SCRIB	enables	GO:0019901	GO_REF:0000033	IBA	PANTHER:PTN001136892|RGD:2505|RGD:68424|RGD:708527	F	Protein scribble homolog	SCRIB|CRIB1|KIAA0147|LAP4|SCRB1|VARTUL	protein	taxon:9606	20231129	GO_Central		
UniProtKB	Q14160	SCRIB	enables	GO:0035591	GO_REF:0000033	IBA	PANTHER:PTN002750616|UniProtKB:Q14160	F	Protein scribble homolog	SCRIB|CRIB1|KIAA0147|LAP4|SCRB1|VARTUL	protein	taxon:9606	20260218	GO_Central		
UniProtKB	Q14160	SCRIB	enables	GO:0035591	PMID:27380321	IDA		F	Protein scribble homolog	SCRIB|CRIB1|KIAA0147|LAP4|SCRB1|VARTUL	protein	taxon:9606	20220621	UniProt	part_of(GO:0030859),occurs_in(GO:0005911)	
UniProtKB	Q14160	SCRIB	enables	GO:0045296	PMID:25468996	HDA		F	Protein scribble homolog	SCRIB|CRIB1|KIAA0147|LAP4|SCRB1|VARTUL	protein	taxon:9606	20180329	BHF-UCL		
UniProtKB	Q14160	SCRIB	involved_in	GO:0001768	GO_REF:0000024	ISS	UniProtKB:Q80U72	P	Protein scribble homolog	SCRIB|CRIB1|KIAA0147|LAP4|SCRB1|VARTUL	protein	taxon:9606	20200115	UniProt		
UniProtKB	Q14160	SCRIB	involved_in	GO:0001768	GO_REF:0000107	IEA	UniProtKB:Q80U72|ensembl:ENSMUSP00000068056	P	Protein scribble homolog	SCRIB|CRIB1|KIAA0147|LAP4|SCRB1|VARTUL	protein	taxon:9606	20260724	Ensembl		
UniProtKB	Q14160	SCRIB	involved_in	GO:0001843	GO_REF:0000117	IEA	ARBA:ARBA00091663	P	Protein scribble homolog	SCRIB|CRIB1|KIAA0147|LAP4|SCRB1|VARTUL	protein	taxon:9606	20260727	UniProt		
UniProtKB	Q14160	SCRIB	involved_in	GO:0001843	PMID:22095531	IMP		P	Protein scribble homolog	SCRIB|CRIB1|KIAA0147|LAP4|SCRB1|VARTUL	protein	taxon:9606	20120118	UniProt		
UniProtKB	Q14160	SCRIB	involved_in	GO:0001921	PMID:15775968	IMP		P	Protein scribble homolog	SCRIB|CRIB1|KIAA0147|LAP4|SCRB1|VARTUL	protein	taxon:9606	20090901	UniProt		
UniProtKB	Q14160	SCRIB	involved_in	GO:0008283	PMID:16965391	IDA		P	Protein scribble homolog	SCRIB|CRIB1|KIAA0147|LAP4|SCRB1|VARTUL	protein	taxon:9606	20090828	UniProt		
UniProtKB	Q14160	SCRIB	involved_in	GO:0010669	GO_REF:0000024	ISS	UniProtKB:A0A8P0N4K0	P	Protein scribble homolog	SCRIB|CRIB1|KIAA0147|LAP4|SCRB1|VARTUL	protein	taxon:9606	20240524	UniProt		
UniProtKB	Q14160	SCRIB	involved_in	GO:0016477	GO_REF:0000033	IBA	MGI:MGI:2145950|PANTHER:PTN002750601|RGD:1565055|UniProtKB:Q14160|ZFIN:ZDB-GENE-030616-572	P	Protein scribble homolog	SCRIB|CRIB1|KIAA0147|LAP4|SCRB1|VARTUL	protein	taxon:9606	20240507	GO_Central		
UniProtKB	Q14160	SCRIB	involved_in	GO:0016477	GO_REF:0000107	IEA	UniProtKB:Q80U72|ensembl:ENSMUSP00000068056	P	Protein scribble homolog	SCRIB|CRIB1|KIAA0147|LAP4|SCRB1|VARTUL	protein	taxon:9606	20260724	Ensembl		
UniProtKB	Q14160	SCRIB	involved_in	GO:0016477	PMID:18716323	IMP		P	Protein scribble homolog	SCRIB|CRIB1|KIAA0147|LAP4|SCRB1|VARTUL	protein	taxon:9606	20090827	UniProt		
UniProtKB	Q14160	SCRIB	involved_in	GO:0030010	GO_REF:0000117	IEA	ARBA:ARBA00086232	P	Protein scribble homolog	SCRIB|CRIB1|KIAA0147|LAP4|SCRB1|VARTUL	protein	taxon:9606	20260727	UniProt		
UniProtKB	Q14160	SCRIB	involved_in	GO:0030859	PMID:27380321	IMP		P	Protein scribble homolog	SCRIB|CRIB1|KIAA0147|LAP4|SCRB1|VARTUL	protein	taxon:9606	20200130	UniProt		
UniProtKB	Q14160	SCRIB	involved_in	GO:0032729	GO_REF:0000024	ISS	UniProtKB:Q80U72	P	Protein scribble homolog	SCRIB|CRIB1|KIAA0147|LAP4|SCRB1|VARTUL	protein	taxon:9606	20200115	UniProt		
UniProtKB	Q14160	SCRIB	involved_in	GO:0032729	GO_REF:0000107	IEA	UniProtKB:Q80U72|ensembl:ENSMUSP00000068056	P	Protein scribble homolog	SCRIB|CRIB1|KIAA0147|LAP4|SCRB1|VARTUL	protein	taxon:9606	20260724	Ensembl		
UniProtKB	Q14160	SCRIB	involved_in	GO:0035089	PMID:19041750	IMP		P	Protein scribble homolog	SCRIB|CRIB1|KIAA0147|LAP4|SCRB1|VARTUL	protein	taxon:9606	20090826	UniProt		
UniProtKB	Q14160	SCRIB	involved_in	GO:0043065	PMID:19041750	IMP		P	Protein scribble homolog	SCRIB|CRIB1|KIAA0147|LAP4|SCRB1|VARTUL	protein	taxon:9606	20090826	UniProt		
UniProtKB	Q14160	SCRIB	involved_in	GO:0043113	GO_REF:0000033	IBA	PANTHER:PTN001136892|RGD:619895|RGD:68424	P	Protein scribble homolog	SCRIB|CRIB1|KIAA0147|LAP4|SCRB1|VARTUL	protein	taxon:9606	20200809	GO_Central		
UniProtKB	Q14160	SCRIB	involved_in	GO:0045197	GO_REF:0000033	IBA	FB:FBgn0263289|MGI:MGI:1888986|PANTHER:PTN001136892	P	Protein scribble homolog	SCRIB|CRIB1|KIAA0147|LAP4|SCRB1|VARTUL	protein	taxon:9606	20230406	GO_Central		
UniProtKB	Q14160	SCRIB	involved_in	GO:0045197	PMID:23397623	NAS		P	Protein scribble homolog	SCRIB|CRIB1|KIAA0147|LAP4|SCRB1|VARTUL	protein	taxon:9606	20250820	ComplexPortal		
UniProtKB	Q14160	SCRIB	involved_in	GO:0045930	PMID:16965391	IDA		P	Protein scribble homolog	SCRIB|CRIB1|KIAA0147|LAP4|SCRB1|VARTUL	protein	taxon:9606	20090828	UniProt		
UniProtKB	Q14160	SCRIB	involved_in	GO:0046007	GO_REF:0000024	ISS	UniProtKB:Q80U72	P	Protein scribble homolog	SCRIB|CRIB1|KIAA0147|LAP4|SCRB1|VARTUL	protein	taxon:9606	20200115	UniProt		
UniProtKB	Q14160	SCRIB	involved_in	GO:0046007	GO_REF:0000107	IEA	UniProtKB:Q80U72|ensembl:ENSMUSP00000068056	P	Protein scribble homolog	SCRIB|CRIB1|KIAA0147|LAP4|SCRB1|VARTUL	protein	taxon:9606	20260724	Ensembl		
UniProtKB	Q14160	SCRIB	involved_in	GO:0048488	GO_REF:0000107	IEA	UniProtKB:Q80U72|ensembl:ENSMUSP00000068056	P	Protein scribble homolog	SCRIB|CRIB1|KIAA0147|LAP4|SCRB1|VARTUL	protein	taxon:9606	20260724	Ensembl		
UniProtKB	Q14160	SCRIB	involved_in	GO:0050918	GO_REF:0000107	IEA	UniProtKB:Q80U72|ensembl:ENSMUSP00000068056	P	Protein scribble homolog	SCRIB|CRIB1|KIAA0147|LAP4|SCRB1|VARTUL	protein	taxon:9606	20260724	Ensembl		
UniProtKB	Q14160	SCRIB	involved_in	GO:0050918	GO_REF:0000117	IEA	ARBA:ARBA00091292	P	Protein scribble homolog	SCRIB|CRIB1|KIAA0147|LAP4|SCRB1|VARTUL	protein	taxon:9606	20260727	UniProt		
UniProtKB	Q14160	SCRIB	involved_in	GO:0050918	PMID:18716323	IMP		P	Protein scribble homolog	SCRIB|CRIB1|KIAA0147|LAP4|SCRB1|VARTUL	protein	taxon:9606	20090827	UniProt		
UniProtKB	Q14160	SCRIB	involved_in	GO:0060561	PMID:19041750	IMP		P	Protein scribble homolog	SCRIB|CRIB1|KIAA0147|LAP4|SCRB1|VARTUL	protein	taxon:9606	20090826	UniProt		
UniProtKB	Q14160	SCRIB	involved_in	GO:0060603	GO_REF:0000024	ISS	UniProtKB:Q80U72	P	Protein scribble homolog	SCRIB|CRIB1|KIAA0147|LAP4|SCRB1|VARTUL	protein	taxon:9606	20090901	UniProt		
UniProtKB	Q14160	SCRIB	involved_in	GO:0060603	GO_REF:0000107	IEA	UniProtKB:Q80U72|ensembl:ENSMUSP00000068056	P	Protein scribble homolog	SCRIB|CRIB1|KIAA0147|LAP4|SCRB1|VARTUL	protein	taxon:9606	20260724	Ensembl		
UniProtKB	Q14160	SCRIB	involved_in	GO:0071896	PMID:16611247	IMP		P	Protein scribble homolog	SCRIB|CRIB1|KIAA0147|LAP4|SCRB1|VARTUL	protein	taxon:9606	20191117	BHF-UCL	has_input(UniProtKB:P25054)	
UniProtKB	Q14160	SCRIB	involved_in	GO:0090630	PMID:19041750	IMP		P	Protein scribble homolog	SCRIB|CRIB1|KIAA0147|LAP4|SCRB1|VARTUL	protein	taxon:9606	20090826	UniProt		
UniProtKB	Q14160	SCRIB	involved_in	GO:0097091	GO_REF:0000107	IEA	UniProtKB:Q80U72|ensembl:ENSMUSP00000068056	P	Protein scribble homolog	SCRIB|CRIB1|KIAA0147|LAP4|SCRB1|VARTUL	protein	taxon:9606	20260724	Ensembl		
UniProtKB	Q14160	SCRIB	involved_in	GO:0098609	GO_REF:0000033	IBA	PANTHER:PTN001136892|UniProtKB:Q12959|UniProtKB:Q14160	P	Protein scribble homolog	SCRIB|CRIB1|KIAA0147|LAP4|SCRB1|VARTUL	protein	taxon:9606	20170922	GO_Central		
UniProtKB	Q14160	SCRIB	involved_in	GO:0098609	PMID:16344308	IGI		P	Protein scribble homolog	SCRIB|CRIB1|KIAA0147|LAP4|SCRB1|VARTUL	protein	taxon:9606	20090831	UniProt		
UniProtKB	Q14160	SCRIB	involved_in	GO:0098887	GO_REF:0000033	IBA	PANTHER:PTN001900149|RGD:1565055	P	Protein scribble homolog	SCRIB|CRIB1|KIAA0147|LAP4|SCRB1|VARTUL	protein	taxon:9606	20170922	GO_Central		
UniProtKB	Q14160	SCRIB	is_active_in	GO:0005912	GO_REF:0000033	IBA	PANTHER:PTN002508426|UniProtKB:Q14160	C	Protein scribble homolog	SCRIB|CRIB1|KIAA0147|LAP4|SCRB1|VARTUL	protein	taxon:9606	20170922	GO_Central		
UniProtKB	Q14160	SCRIB	is_active_in	GO:0014069	GO_REF:0000033	IBA	MGI:MGI:2676665|PANTHER:PTN001900149|RGD:1565055|RGD:708527|UniProtKB:Q96NW7	C	Protein scribble homolog	SCRIB|CRIB1|KIAA0147|LAP4|SCRB1|VARTUL	protein	taxon:9606	20260601	GO_Central		
UniProtKB	Q14160	SCRIB	is_active_in	GO:0016323	GO_REF:0000033	IBA	FB:FBgn0263289|MGI:MGI:2145950|PANTHER:PTN001900149	C	Protein scribble homolog	SCRIB|CRIB1|KIAA0147|LAP4|SCRB1|VARTUL	protein	taxon:9606	20260218	GO_Central		
UniProtKB	Q14160	SCRIB	located_in	GO:0001772	GO_REF:0000024	ISS	UniProtKB:Q80U72	C	Protein scribble homolog	SCRIB|CRIB1|KIAA0147|LAP4|SCRB1|VARTUL	protein	taxon:9606	20200115	UniProt		
UniProtKB	Q14160	SCRIB	located_in	GO:0001772	GO_REF:0000107	IEA	UniProtKB:Q80U72|ensembl:ENSMUSP00000068056	C	Protein scribble homolog	SCRIB|CRIB1|KIAA0147|LAP4|SCRB1|VARTUL	protein	taxon:9606	20260724	Ensembl		
UniProtKB	Q14160	SCRIB	located_in	GO:0005654	GO_REF:0000052	IDA		C	Protein scribble homolog	SCRIB|CRIB1|KIAA0147|LAP4|SCRB1|VARTUL	protein	taxon:9606	20251115	HPA		
UniProtKB	Q14160	SCRIB	located_in	GO:0005737	GO_REF:0000044	IEA	UniProtKB-SubCell:SL-0086	C	Protein scribble homolog	SCRIB|CRIB1|KIAA0147|LAP4|SCRB1|VARTUL	protein	taxon:9606	20260727	UniProt		
UniProtKB	Q14160	SCRIB	located_in	GO:0005737	PMID:19386766	IDA		C	Protein scribble homolog	SCRIB|CRIB1|KIAA0147|LAP4|SCRB1|VARTUL	protein	taxon:9606	20240517	UniProt		
UniProtKB	Q14160	SCRIB	located_in	GO:0005886	GO_REF:0000044	IEA	UniProtKB-SubCell:SL-0039	C	Protein scribble homolog	SCRIB|CRIB1|KIAA0147|LAP4|SCRB1|VARTUL	protein	taxon:9606	20260727	UniProt		
UniProtKB	Q14160	SCRIB	located_in	GO:0005886	GO_REF:0000052	IDA		C	Protein scribble homolog	SCRIB|CRIB1|KIAA0147|LAP4|SCRB1|VARTUL	protein	taxon:9606	20251115	HPA		
UniProtKB	Q14160	SCRIB	located_in	GO:0005886	PMID:15182672	IDA		C	Protein scribble homolog	SCRIB|CRIB1|KIAA0147|LAP4|SCRB1|VARTUL	protein	taxon:9606	20090827	UniProt		
UniProtKB	Q14160	SCRIB	located_in	GO:0005886	PMID:19386766	IDA		C	Protein scribble homolog	SCRIB|CRIB1|KIAA0147|LAP4|SCRB1|VARTUL	protein	taxon:9606	20240517	UniProt		
UniProtKB	Q14160	SCRIB	located_in	GO:0005886	PMID:21849460	IDA		C	Protein scribble homolog	SCRIB|CRIB1|KIAA0147|LAP4|SCRB1|VARTUL	protein	taxon:9606	20240524	UniProt		
UniProtKB	Q14160	SCRIB	located_in	GO:0005886	PMID:28169360	IDA		C	Protein scribble homolog	SCRIB|CRIB1|KIAA0147|LAP4|SCRB1|VARTUL	protein	taxon:9606	20170420	UniProt		
UniProtKB	Q14160	SCRIB	located_in	GO:0005911	PMID:15649318	IDA		C	Protein scribble homolog	SCRIB|CRIB1|KIAA0147|LAP4|SCRB1|VARTUL	protein	taxon:9606	20090826	UniProt		
UniProtKB	Q14160	SCRIB	located_in	GO:0005911	PMID:27380321	IDA		C	Protein scribble homolog	SCRIB|CRIB1|KIAA0147|LAP4|SCRB1|VARTUL	protein	taxon:9606	20200130	UniProt		
UniProtKB	Q14160	SCRIB	located_in	GO:0005912	GO_REF:0000044	IEA	UniProtKB-SubCell:SL-0009	C	Protein scribble homolog	SCRIB|CRIB1|KIAA0147|LAP4|SCRB1|VARTUL	protein	taxon:9606	20260727	UniProt		
UniProtKB	Q14160	SCRIB	located_in	GO:0005912	PMID:16965391	IDA		C	Protein scribble homolog	SCRIB|CRIB1|KIAA0147|LAP4|SCRB1|VARTUL	protein	taxon:9606	20090828	UniProt		
UniProtKB	Q14160	SCRIB	located_in	GO:0005912	PMID:23397623	NAS		C	Protein scribble homolog	SCRIB|CRIB1|KIAA0147|LAP4|SCRB1|VARTUL	protein	taxon:9606	20250820	ComplexPortal		
UniProtKB	Q14160	SCRIB	located_in	GO:0016020	GO_REF:0000117	IEA	ARBA:ARBA00028763	C	Protein scribble homolog	SCRIB|CRIB1|KIAA0147|LAP4|SCRB1|VARTUL	protein	taxon:9606	20260727	UniProt		
UniProtKB	Q14160	SCRIB	located_in	GO:0016323	GO_REF:0000107	IEA	UniProtKB:Q80U72|ensembl:ENSMUSP00000068056	C	Protein scribble homolog	SCRIB|CRIB1|KIAA0147|LAP4|SCRB1|VARTUL	protein	taxon:9606	20260724	Ensembl		
UniProtKB	Q14160	SCRIB	located_in	GO:0030027	GO_REF:0000044	IEA	UniProtKB-SubCell:SL-0291	C	Protein scribble homolog	SCRIB|CRIB1|KIAA0147|LAP4|SCRB1|VARTUL	protein	taxon:9606	20260727	UniProt		
UniProtKB	Q14160	SCRIB	located_in	GO:0030054	GO_REF:0000052	IDA		C	Protein scribble homolog	SCRIB|CRIB1|KIAA0147|LAP4|SCRB1|VARTUL	protein	taxon:9606	20251115	HPA		
UniProtKB	Q14160	SCRIB	located_in	GO:0035748	GO_REF:0000107	IEA	UniProtKB:Q80U72|ensembl:ENSMUSP00000068056	C	Protein scribble homolog	SCRIB|CRIB1|KIAA0147|LAP4|SCRB1|VARTUL	protein	taxon:9606	20260724	Ensembl		
UniProtKB	Q14160	SCRIB	located_in	GO:0044291	GO_REF:0000107	IEA	UniProtKB:Q80U72|ensembl:ENSMUSP00000068056	C	Protein scribble homolog	SCRIB|CRIB1|KIAA0147|LAP4|SCRB1|VARTUL	protein	taxon:9606	20260724	Ensembl		
UniProtKB	Q14160	SCRIB	located_in	GO:0070062	PMID:20458337	HDA		C	Protein scribble homolog	SCRIB|CRIB1|KIAA0147|LAP4|SCRB1|VARTUL	protein	taxon:9606	20130829	UniProt	part_of(CL:0000639)	
UniProtKB	Q14160	SCRIB	located_in	GO:0070161	GO_REF:0000044	IEA	UniProtKB-SubCell:SL-0038	C	Protein scribble homolog	SCRIB|CRIB1|KIAA0147|LAP4|SCRB1|VARTUL	protein	taxon:9606	20260727	UniProt		
UniProtKB	Q14160	SCRIB	located_in	GO:0070161	PMID:27380321	EXP		C	Protein scribble homolog	SCRIB|CRIB1|KIAA0147|LAP4|SCRB1|VARTUL	protein	taxon:9606	20251027	UniProt		
UniProtKB	Q14160	SCRIB	located_in	GO:0098793	GO_REF:0000044	IEA	UniProtKB-SubCell:SL-0516	C	Protein scribble homolog	SCRIB|CRIB1|KIAA0147|LAP4|SCRB1|VARTUL	protein	taxon:9606	20260727	UniProt		
UniProtKB	Q14160	SCRIB	located_in	GO:0098793	PMID:15182672	EXP		C	Protein scribble homolog	SCRIB|CRIB1|KIAA0147|LAP4|SCRB1|VARTUL	protein	taxon:9606	20251027	UniProt		
UniProtKB	Q14160	SCRIB	located_in	GO:0098794	GO_REF:0000044	IEA	UniProtKB-SubCell:SL-0515	C	Protein scribble homolog	SCRIB|CRIB1|KIAA0147|LAP4|SCRB1|VARTUL	protein	taxon:9606	20260727	UniProt		
UniProtKB	Q14160	SCRIB	located_in	GO:0098794	PMID:15182672	EXP		C	Protein scribble homolog	SCRIB|CRIB1|KIAA0147|LAP4|SCRB1|VARTUL	protein	taxon:9606	20251027	UniProt		
UniProtKB	Q14160	SCRIB	part_of	GO:0034750	PMID:16611247	IDA		C	Protein scribble homolog	SCRIB|CRIB1|KIAA0147|LAP4|SCRB1|VARTUL	protein	taxon:9606	20100825	BHF-UCL		
UniProtKB	Q14161	GIT2	enables	GO:0005096	GO_REF:0000002	IEA	InterPro:IPR001164|InterPro:IPR047161	F	ARF GTPase-activating protein GIT2	GIT2|KIAA0148	protein	taxon:9606	20260727	InterPro		
UniProtKB	Q14161	GIT2	enables	GO:0005096	GO_REF:0000033	IBA	PANTHER:PTN002918693|RGD:69331	F	ARF GTPase-activating protein GIT2	GIT2|KIAA0148	protein	taxon:9606	20220325	GO_Central		
UniProtKB	Q14161	GIT2	enables	GO:0005515	PMID:16628223	IPI	UniProtKB:P49023	F	ARF GTPase-activating protein GIT2	GIT2|KIAA0148	protein	taxon:9606	20260725	IntAct		
UniProtKB	Q14161	GIT2	enables	GO:0005515	PMID:16628223	IPI	UniProtKB:Q13153	F	ARF GTPase-activating protein GIT2	GIT2|KIAA0148	protein	taxon:9606	20260725	IntAct		
UniProtKB	Q14161	GIT2	enables	GO:0005515	PMID:16628223	IPI	UniProtKB:Q14155	F	ARF GTPase-activating protein GIT2	GIT2|KIAA0148	protein	taxon:9606	20260725	IntAct		
UniProtKB	Q14161	GIT2	enables	GO:0005515	PMID:16628223	IPI	UniProtKB:Q9Y2X7	F	ARF GTPase-activating protein GIT2	GIT2|KIAA0148	protein	taxon:9606	20260725	IntAct		
UniProtKB	Q14161	GIT2	enables	GO:0005515	PMID:21295525	IPI	UniProtKB:Q9ES28	F	ARF GTPase-activating protein GIT2	GIT2|KIAA0148	protein	taxon:9606	20260725	IntAct		
UniProtKB	Q14161	GIT2	enables	GO:0005515	PMID:21988832	IPI	UniProtKB:Q13077	F	ARF GTPase-activating protein GIT2	GIT2|KIAA0148	protein	taxon:9606	20260725	IntAct		
UniProtKB	Q14161	GIT2	enables	GO:0005515	PMID:21988832	IPI	UniProtKB:Q15025	F	ARF GTPase-activating protein GIT2	GIT2|KIAA0148	protein	taxon:9606	20260725	IntAct		
UniProtKB	Q14161	GIT2	enables	GO:0005515	PMID:21988832	IPI	UniProtKB:Q15631	F	ARF GTPase-activating protein GIT2	GIT2|KIAA0148	protein	taxon:9606	20260725	IntAct		
UniProtKB	Q14161	GIT2	enables	GO:0005515	PMID:21988832	IPI	UniProtKB:Q9Y6K9	F	ARF GTPase-activating protein GIT2	GIT2|KIAA0148	protein	taxon:9606	20260725	IntAct		
UniProtKB	Q14161	GIT2	enables	GO:0005515	PMID:22728435	IPI	UniProtKB:P49023	F	ARF GTPase-activating protein GIT2	GIT2|KIAA0148	protein	taxon:9606	20260725	IntAct		
UniProtKB	Q14161	GIT2	enables	GO:0005515	PMID:31980649	IPI	UniProtKB:P49023	F	ARF GTPase-activating protein GIT2	GIT2|KIAA0148	protein	taxon:9606	20260725	IntAct		
UniProtKB	Q14161	GIT2	enables	GO:0005515	PMID:31980649	IPI	UniProtKB:Q13153	F	ARF GTPase-activating protein GIT2	GIT2|KIAA0148	protein	taxon:9606	20260725	IntAct		
UniProtKB	Q14161	GIT2	enables	GO:0005515	PMID:33961781	IPI	UniProtKB:Q14155	F	ARF GTPase-activating protein GIT2	GIT2|KIAA0148	protein	taxon:9606	20260725	IntAct		
UniProtKB	Q14161	GIT2	enables	GO:0005515	PMID:33961781	IPI	UniProtKB:Q9Y2X7	F	ARF GTPase-activating protein GIT2	GIT2|KIAA0148	protein	taxon:9606	20260725	IntAct		
UniProtKB	Q14161	GIT2	enables	GO:0005515	PMID:35271311	IPI	UniProtKB:Q13153	F	ARF GTPase-activating protein GIT2	GIT2|KIAA0148	protein	taxon:9606	20260725	IntAct		
UniProtKB	Q14161	GIT2	enables	GO:0005515	PMID:35271311	IPI	UniProtKB:Q14155	F	ARF GTPase-activating protein GIT2	GIT2|KIAA0148	protein	taxon:9606	20260725	IntAct		
UniProtKB	Q14161	GIT2	enables	GO:0031267	GO_REF:0000033	IBA	PANTHER:PTN002918693|RGD:69331	F	ARF GTPase-activating protein GIT2	GIT2|KIAA0148	protein	taxon:9606	20220325	GO_Central		
UniProtKB	Q14161	GIT2	involved_in	GO:0007420	GO_REF:0000002	IEA	InterPro:IPR047161	P	ARF GTPase-activating protein GIT2	GIT2|KIAA0148	protein	taxon:9606	20260727	InterPro		
UniProtKB	Q14161	GIT2	involved_in	GO:0007420	GO_REF:0000033	IBA	FB:FBgn0033539|MGI:MGI:1927140|PANTHER:PTN001903411	P	ARF GTPase-activating protein GIT2	GIT2|KIAA0148	protein	taxon:9606	20230604	GO_Central		
UniProtKB	Q14161	GIT2	involved_in	GO:0008277	GO_REF:0000033	IBA	PANTHER:PTN002918693|RGD:69331	P	ARF GTPase-activating protein GIT2	GIT2|KIAA0148	protein	taxon:9606	20220325	GO_Central		
UniProtKB	Q14161	GIT2	involved_in	GO:0008277	PMID:10896954	TAS		P	ARF GTPase-activating protein GIT2	GIT2|KIAA0148	protein	taxon:9606	20030904	PINC		
UniProtKB	Q14161	GIT2	involved_in	GO:0032012	GO_REF:0000002	IEA	InterPro:IPR047161	P	ARF GTPase-activating protein GIT2	GIT2|KIAA0148	protein	taxon:9606	20260727	InterPro		
UniProtKB	Q14161	GIT2	involved_in	GO:0032012	GO_REF:0000033	IBA	PANTHER:PTN002918693|RGD:69331	P	ARF GTPase-activating protein GIT2	GIT2|KIAA0148	protein	taxon:9606	20220325	GO_Central		
UniProtKB	Q14161	GIT2	involved_in	GO:0036465	GO_REF:0000033	IBA	FB:FBgn0033539|PANTHER:PTN001903411	P	ARF GTPase-activating protein GIT2	GIT2|KIAA0148	protein	taxon:9606	20220325	GO_Central		
UniProtKB	Q14161	GIT2	is_active_in	GO:0045202	GO_REF:0000033	IBA	FB:FBgn0033539|MGI:MGI:1347053|MGI:MGI:1927140|PANTHER:PTN001903411|RGD:69331|UniProtKB:Q9Y2X7|WB:WBGene00008805	C	ARF GTPase-activating protein GIT2	GIT2|KIAA0148	protein	taxon:9606	20260530	GO_Central		
UniProtKB	Q14161	GIT2	located_in	GO:0005654	PMID:10942595	IDA		C	ARF GTPase-activating protein GIT2	GIT2|KIAA0148	protein	taxon:9606	20060117	UniProt		
UniProtKB	Q14161	GIT2	located_in	GO:0005925	PMID:21423176	HDA		C	ARF GTPase-activating protein GIT2	GIT2|KIAA0148	protein	taxon:9606	20140715	UniProt	part_of(CL:0000057)	
UniProtKB	Q14161	GIT2	located_in	GO:0098793	GO_REF:0000108	IEA	GO:0036465	C	ARF GTPase-activating protein GIT2	GIT2|KIAA0148	protein	taxon:9606	20260727	GOC		
UniProtKB	Q14162	SCARF1	enables	GO:0004888	PMID:9395444	TAS		F	Scavenger receptor class F member 1	SCARF1|KIAA0149|SREC	protein	taxon:9606	20020502	UniProt		
UniProtKB	Q14162	SCARF1	enables	GO:0005044	GO_REF:0000002	IEA	InterPro:IPR042635	F	Scavenger receptor class F member 1	SCARF1|KIAA0149|SREC	protein	taxon:9606	20260727	InterPro		
UniProtKB	Q14162	SCARF1	enables	GO:0005044	GO_REF:0000033	IBA	MGI:MGI:1858430|PANTHER:PTN008602500|UniProtKB:Q14162	F	Scavenger receptor class F member 1	SCARF1|KIAA0149|SREC	protein	taxon:9606	20221209	GO_Central		
UniProtKB	Q14162	SCARF1	enables	GO:0005044	PMID:9395444	IDA		F	Scavenger receptor class F member 1	SCARF1|KIAA0149|SREC	protein	taxon:9606	20080213	UniProt		
UniProtKB	Q14162	SCARF1	enables	GO:0005515	PMID:32296183	IPI	UniProtKB:A8MQ03	F	Scavenger receptor class F member 1	SCARF1|KIAA0149|SREC	protein	taxon:9606	20260725	IntAct		
UniProtKB	Q14162	SCARF1	enables	GO:0005515	PMID:32296183	IPI	UniProtKB:O14524-2	F	Scavenger receptor class F member 1	SCARF1|KIAA0149|SREC	protein	taxon:9606	20260725	IntAct		
UniProtKB	Q14162	SCARF1	enables	GO:0005515	PMID:32296183	IPI	UniProtKB:O60883	F	Scavenger receptor class F member 1	SCARF1|KIAA0149|SREC	protein	taxon:9606	20260725	IntAct		
UniProtKB	Q14162	SCARF1	enables	GO:0005515	PMID:32296183	IPI	UniProtKB:O75208	F	Scavenger receptor class F member 1	SCARF1|KIAA0149|SREC	protein	taxon:9606	20260725	IntAct		
UniProtKB	Q14162	SCARF1	enables	GO:0005515	PMID:32296183	IPI	UniProtKB:O95471	F	Scavenger receptor class F member 1	SCARF1|KIAA0149|SREC	protein	taxon:9606	20260725	IntAct		
UniProtKB	Q14162	SCARF1	enables	GO:0005515	PMID:32296183	IPI	UniProtKB:P22735	F	Scavenger receptor class F member 1	SCARF1|KIAA0149|SREC	protein	taxon:9606	20260725	IntAct		
UniProtKB	Q14162	SCARF1	enables	GO:0005515	PMID:32296183	IPI	UniProtKB:P48051	F	Scavenger receptor class F member 1	SCARF1|KIAA0149|SREC	protein	taxon:9606	20260725	IntAct		
UniProtKB	Q14162	SCARF1	enables	GO:0005515	PMID:32296183	IPI	UniProtKB:P48165	F	Scavenger receptor class F member 1	SCARF1|KIAA0149|SREC	protein	taxon:9606	20260725	IntAct		
UniProtKB	Q14162	SCARF1	enables	GO:0005515	PMID:32296183	IPI	UniProtKB:P60410	F	Scavenger receptor class F member 1	SCARF1|KIAA0149|SREC	protein	taxon:9606	20260725	IntAct		
UniProtKB	Q14162	SCARF1	enables	GO:0005515	PMID:32296183	IPI	UniProtKB:Q07627	F	Scavenger receptor class F member 1	SCARF1|KIAA0149|SREC	protein	taxon:9606	20260725	IntAct		
UniProtKB	Q14162	SCARF1	enables	GO:0005515	PMID:32296183	IPI	UniProtKB:Q5JX71	F	Scavenger receptor class F member 1	SCARF1|KIAA0149|SREC	protein	taxon:9606	20260725	IntAct		
UniProtKB	Q14162	SCARF1	enables	GO:0005515	PMID:32296183	IPI	UniProtKB:Q5T752	F	Scavenger receptor class F member 1	SCARF1|KIAA0149|SREC	protein	taxon:9606	20260725	IntAct		
UniProtKB	Q14162	SCARF1	enables	GO:0005515	PMID:32296183	IPI	UniProtKB:Q6FHY5	F	Scavenger receptor class F member 1	SCARF1|KIAA0149|SREC	protein	taxon:9606	20260725	IntAct		
UniProtKB	Q14162	SCARF1	enables	GO:0005515	PMID:32296183	IPI	UniProtKB:Q6L8G8	F	Scavenger receptor class F member 1	SCARF1|KIAA0149|SREC	protein	taxon:9606	20260725	IntAct		
UniProtKB	Q14162	SCARF1	enables	GO:0005515	PMID:32296183	IPI	UniProtKB:Q6ZUX7	F	Scavenger receptor class F member 1	SCARF1|KIAA0149|SREC	protein	taxon:9606	20260725	IntAct		
UniProtKB	Q14162	SCARF1	enables	GO:0005515	PMID:32296183	IPI	UniProtKB:Q7Z5P4	F	Scavenger receptor class F member 1	SCARF1|KIAA0149|SREC	protein	taxon:9606	20260725	IntAct		
UniProtKB	Q14162	SCARF1	enables	GO:0005515	PMID:32296183	IPI	UniProtKB:Q8TBB6	F	Scavenger receptor class F member 1	SCARF1|KIAA0149|SREC	protein	taxon:9606	20260725	IntAct		
UniProtKB	Q14162	SCARF1	enables	GO:0005515	PMID:32296183	IPI	UniProtKB:Q8TED1	F	Scavenger receptor class F member 1	SCARF1|KIAA0149|SREC	protein	taxon:9606	20260725	IntAct		
UniProtKB	Q14162	SCARF1	enables	GO:0005515	PMID:32296183	IPI	UniProtKB:Q96BA8	F	Scavenger receptor class F member 1	SCARF1|KIAA0149|SREC	protein	taxon:9606	20260725	IntAct		
UniProtKB	Q14162	SCARF1	enables	GO:0005515	PMID:32296183	IPI	UniProtKB:Q9HC36	F	Scavenger receptor class F member 1	SCARF1|KIAA0149|SREC	protein	taxon:9606	20260725	IntAct		
UniProtKB	Q14162	SCARF1	enables	GO:0030169	GO_REF:0000033	IBA	PANTHER:PTN002778884|UniProtKB:Q14162	F	Scavenger receptor class F member 1	SCARF1|KIAA0149|SREC	protein	taxon:9606	20221209	GO_Central		
UniProtKB	Q14162	SCARF1	enables	GO:0030169	PMID:9395444	IDA		F	Scavenger receptor class F member 1	SCARF1|KIAA0149|SREC	protein	taxon:9606	20020502	UniProt		
UniProtKB	Q14162	SCARF1	involved_in	GO:0006707	PMID:9395444	IC	GO:0005044	P	Scavenger receptor class F member 1	SCARF1|KIAA0149|SREC	protein	taxon:9606	20080213	UniProt		
UniProtKB	Q14162	SCARF1	involved_in	GO:0006898	PMID:9395444	TAS		P	Scavenger receptor class F member 1	SCARF1|KIAA0149|SREC	protein	taxon:9606	20020502	UniProt		
UniProtKB	Q14162	SCARF1	involved_in	GO:0007157	GO_REF:0000033	IBA	MGI:MGI:1858430|PANTHER:PTN008602501	P	Scavenger receptor class F member 1	SCARF1|KIAA0149|SREC	protein	taxon:9606	20221209	GO_Central		
UniProtKB	Q14162	SCARF1	involved_in	GO:0010976	GO_REF:0000024	ISS	UniProtKB:Q5ND28	P	Scavenger receptor class F member 1	SCARF1|KIAA0149|SREC	protein	taxon:9606	20110224	UniProt		
UniProtKB	Q14162	SCARF1	involved_in	GO:0010976	GO_REF:0000033	IBA	MGI:MGI:2449455|PANTHER:PTN000620982	P	Scavenger receptor class F member 1	SCARF1|KIAA0149|SREC	protein	taxon:9606	20200809	GO_Central		
UniProtKB	Q14162	SCARF1	involved_in	GO:0010976	GO_REF:0000107	IEA	UniProtKB:Q5ND28|ensembl:ENSMUSP00000044248	P	Scavenger receptor class F member 1	SCARF1|KIAA0149|SREC	protein	taxon:9606	20260724	Ensembl		
UniProtKB	Q14162	SCARF1	involved_in	GO:0016322	GO_REF:0000024	ISS	UniProtKB:Q5ND28	P	Scavenger receptor class F member 1	SCARF1|KIAA0149|SREC	protein	taxon:9606	20110224	UniProt		
UniProtKB	Q14162	SCARF1	involved_in	GO:0016322	GO_REF:0000033	IBA	MGI:MGI:2449455|PANTHER:PTN002778884	P	Scavenger receptor class F member 1	SCARF1|KIAA0149|SREC	protein	taxon:9606	20221209	GO_Central		
UniProtKB	Q14162	SCARF1	involved_in	GO:0016322	GO_REF:0000107	IEA	UniProtKB:Q5ND28|ensembl:ENSMUSP00000044248	P	Scavenger receptor class F member 1	SCARF1|KIAA0149|SREC	protein	taxon:9606	20260724	Ensembl		
UniProtKB	Q14162	SCARF1	involved_in	GO:0016358	GO_REF:0000033	IBA	MGI:MGI:2449455|PANTHER:PTN002778884	P	Scavenger receptor class F member 1	SCARF1|KIAA0149|SREC	protein	taxon:9606	20221209	GO_Central		
UniProtKB	Q14162	SCARF1	involved_in	GO:0048680	GO_REF:0000024	ISS	UniProtKB:Q5ND28	P	Scavenger receptor class F member 1	SCARF1|KIAA0149|SREC	protein	taxon:9606	20110224	UniProt		
UniProtKB	Q14162	SCARF1	involved_in	GO:0048680	GO_REF:0000107	IEA	UniProtKB:Q5ND28|ensembl:ENSMUSP00000044248	P	Scavenger receptor class F member 1	SCARF1|KIAA0149|SREC	protein	taxon:9606	20260724	Ensembl		
UniProtKB	Q14162	SCARF1	is_active_in	GO:0016020	GO_REF:0000033	IBA	PANTHER:PTN002778884|UniProtKB:Q14162	C	Scavenger receptor class F member 1	SCARF1|KIAA0149|SREC	protein	taxon:9606	20240206	GO_Central		
UniProtKB	Q14162	SCARF1	located_in	GO:0005886	GO_REF:0000117	IEA	ARBA:ARBA00027801	C	Scavenger receptor class F member 1	SCARF1|KIAA0149|SREC	protein	taxon:9606	20260727	UniProt		
UniProtKB	Q14162	SCARF1	located_in	GO:0005886	Reactome:R-HSA-2247514	TAS		C	Scavenger receptor class F member 1	SCARF1|KIAA0149|SREC	protein	taxon:9606	20130516	Reactome		
UniProtKB	Q14162	SCARF1	located_in	GO:0016020	GO_REF:0000044	IEA	UniProtKB-SubCell:SL-0162	C	Scavenger receptor class F member 1	SCARF1|KIAA0149|SREC	protein	taxon:9606	20260727	UniProt		
UniProtKB	Q14162	SCARF1	located_in	GO:0016020	PMID:9395444	IDA		C	Scavenger receptor class F member 1	SCARF1|KIAA0149|SREC	protein	taxon:9606	20020502	UniProt		
UniProtKB	Q14162	SCARF1	located_in	GO:0030666	Reactome:R-HSA-2247514	TAS		C	Scavenger receptor class F member 1	SCARF1|KIAA0149|SREC	protein	taxon:9606	20130516	Reactome		
UniProtKB	Q14164	IKBKE	NOT|enables	GO:0070530	PMID:24882218	IMP		F	Inhibitor of nuclear factor kappa-B kinase subunit epsilon	IKBKE|IKKE|IKKI|KIAA0151	protein	taxon:9606	20150709	UniProt		
UniProtKB	Q14164	IKBKE	enables	GO:0004672	GO_REF:0000107	IEA	UniProtKB:Q9R0T8|ensembl:ENSMUSP00000054126	F	Inhibitor of nuclear factor kappa-B kinase subunit epsilon	IKBKE|IKKE|IKKI|KIAA0151	protein	taxon:9606	20260724	Ensembl		
UniProtKB	Q14164	IKBKE	enables	GO:0004674	GO_REF:0000003	IEA	EC:2.7.11.1	F	Inhibitor of nuclear factor kappa-B kinase subunit epsilon	IKBKE|IKKE|IKKI|KIAA0151	protein	taxon:9606	20260727	UniProt		
UniProtKB	Q14164	IKBKE	enables	GO:0004674	GO_REF:0000033	IBA	FB:FBgn0024222|FB:FBgn0086657|MGI:MGI:1338071|MGI:MGI:1929612|MGI:MGI:1929658|MGI:MGI:99484|PANTHER:PTN001491808|RGD:621375|UniProtKB:O14920|UniProtKB:O15111|UniProtKB:Q14164|UniProtKB:Q9UHD2	F	Inhibitor of nuclear factor kappa-B kinase subunit epsilon	IKBKE|IKKE|IKKI|KIAA0151	protein	taxon:9606	20260601	GO_Central		
UniProtKB	Q14164	IKBKE	enables	GO:0004674	PMID:10882136	IDA		F	Inhibitor of nuclear factor kappa-B kinase subunit epsilon	IKBKE|IKKE|IKKI|KIAA0151	protein	taxon:9606	20230725	GO_Central	has_input(UniProtKB:P25963)	
UniProtKB	Q14164	IKBKE	enables	GO:0004674	PMID:12692549	IDA		F	Inhibitor of nuclear factor kappa-B kinase subunit epsilon	IKBKE|IKKE|IKKI|KIAA0151	protein	taxon:9606	20241107	UniProt	part_of(GO:0032481),occurs_in(GO:0005737),has_input(UniProtKB:Q14653),directly_positively_regulates(GO:0001216)	
UniProtKB	Q14164	IKBKE	enables	GO:0004674	PMID:16840782	IDA		F	Inhibitor of nuclear factor kappa-B kinase subunit epsilon	IKBKE|IKKE|IKKI|KIAA0151	protein	taxon:9606	20260415	UniProt	has_input(UniProtKB:Q04206),part_of(GO:0043123)	
UniProtKB	Q14164	IKBKE	enables	GO:0004674	PMID:19481526	IDA		F	Inhibitor of nuclear factor kappa-B kinase subunit epsilon	IKBKE|IKKE|IKKI|KIAA0151	protein	taxon:9606	20260415	UniProt	has_input(UniProtKB:Q9NQC7),part_of(GO:0043123)	
UniProtKB	Q14164	IKBKE	enables	GO:0004674	PMID:24882218	IDA		F	Inhibitor of nuclear factor kappa-B kinase subunit epsilon	IKBKE|IKKE|IKKI|KIAA0151	protein	taxon:9606	20230914	UniProt	has_input(UniProtKB:P42224)	
UniProtKB	Q14164	IKBKE	enables	GO:0004674	PMID:39262777	IDA		F	Inhibitor of nuclear factor kappa-B kinase subunit epsilon	IKBKE|IKKE|IKKI|KIAA0151	protein	taxon:9606	20260415	UniProt	has_input(UniProtKB:Q86WV6),part_of(GO:0043123)	
UniProtKB	Q14164	IKBKE	enables	GO:0004674	PMID:40973797	IMP		F	Inhibitor of nuclear factor kappa-B kinase subunit epsilon	IKBKE|IKKE|IKKI|KIAA0151	protein	taxon:9606	20260415	UniProt	has_input(UniProtKB:Q86WV6),part_of(GO:0043123)	
UniProtKB	Q14164	IKBKE	enables	GO:0004674	Reactome:R-HSA-933525	TAS		F	Inhibitor of nuclear factor kappa-B kinase subunit epsilon	IKBKE|IKKE|IKKI|KIAA0151	protein	taxon:9606	20260222	Reactome		
UniProtKB	Q14164	IKBKE	enables	GO:0005515	PMID:14743216	IPI	UniProtKB:P08238	F	Inhibitor of nuclear factor kappa-B kinase subunit epsilon	IKBKE|IKKE|IKKI|KIAA0151	protein	taxon:9606	20260725	IntAct		
UniProtKB	Q14164	IKBKE	enables	GO:0005515	PMID:14743216	IPI	UniProtKB:Q16543	F	Inhibitor of nuclear factor kappa-B kinase subunit epsilon	IKBKE|IKKE|IKKI|KIAA0151	protein	taxon:9606	20260725	IntAct		
UniProtKB	Q14164	IKBKE	enables	GO:0005515	PMID:16177806	IPI	UniProtKB:Q7Z434	F	Inhibitor of nuclear factor kappa-B kinase subunit epsilon	IKBKE|IKKE|IKKI|KIAA0151	protein	taxon:9606	20260725	IntAct		
UniProtKB	Q14164	IKBKE	enables	GO:0005515	PMID:16281057	IPI	UniProtKB:O95786	F	Inhibitor of nuclear factor kappa-B kinase subunit epsilon	IKBKE|IKKE|IKKI|KIAA0151	protein	taxon:9606	20090907	UniProt		
UniProtKB	Q14164	IKBKE	enables	GO:0005515	PMID:17568778	IPI	UniProtKB:A7MCY6	F	Inhibitor of nuclear factor kappa-B kinase subunit epsilon	IKBKE|IKKE|IKKI|KIAA0151	protein	taxon:9606	20260725	IntAct		
UniProtKB	Q14164	IKBKE	enables	GO:0005515	PMID:17568778	IPI	UniProtKB:Q92844	F	Inhibitor of nuclear factor kappa-B kinase subunit epsilon	IKBKE|IKKE|IKKI|KIAA0151	protein	taxon:9606	20260725	IntAct		
UniProtKB	Q14164	IKBKE	enables	GO:0005515	PMID:17599067	IPI	UniProtKB:Q9UHD2	F	Inhibitor of nuclear factor kappa-B kinase subunit epsilon	IKBKE|IKKE|IKKI|KIAA0151	protein	taxon:9606	20260725	IntAct		
UniProtKB	Q14164	IKBKE	enables	GO:0005515	PMID:17600090	IPI	UniProtKB:Q9BYX4	F	Inhibitor of nuclear factor kappa-B kinase subunit epsilon	IKBKE|IKKE|IKKI|KIAA0151	protein	taxon:9606	20150618	UniProt		
UniProtKB	Q14164	IKBKE	enables	GO:0005515	PMID:17600090	IPI	UniProtKB:Q9BYX4	F	Inhibitor of nuclear factor kappa-B kinase subunit epsilon	IKBKE|IKKE|IKKI|KIAA0151	protein	taxon:9606	20260725	IntAct		
UniProtKB	Q14164	IKBKE	enables	GO:0005515	PMID:18636086	IPI	UniProtKB:Q9NQC7	F	Inhibitor of nuclear factor kappa-B kinase subunit epsilon	IKBKE|IKKE|IKKI|KIAA0151	protein	taxon:9606	20100623	UniProt		
UniProtKB	Q14164	IKBKE	enables	GO:0005515	PMID:18636090	IPI	UniProtKB:O00571	F	Inhibitor of nuclear factor kappa-B kinase subunit epsilon	IKBKE|IKKE|IKKI|KIAA0151	protein	taxon:9606	20260725	IntAct		
UniProtKB	Q14164	IKBKE	enables	GO:0005515	PMID:19153231	IPI	UniProtKB:Q05127	F	Inhibitor of nuclear factor kappa-B kinase subunit epsilon	IKBKE|IKKE|IKKI|KIAA0151	protein	taxon:9606	20260725	IntAct		
UniProtKB	Q14164	IKBKE	enables	GO:0005515	PMID:19153231	IPI	UniProtKB:Q14653	F	Inhibitor of nuclear factor kappa-B kinase subunit epsilon	IKBKE|IKKE|IKKI|KIAA0151	protein	taxon:9606	20260725	IntAct		
UniProtKB	Q14164	IKBKE	enables	GO:0005515	PMID:19153231	IPI	UniProtKB:Q7Z434	F	Inhibitor of nuclear factor kappa-B kinase subunit epsilon	IKBKE|IKKE|IKKI|KIAA0151	protein	taxon:9606	20260725	IntAct		
UniProtKB	Q14164	IKBKE	enables	GO:0005515	PMID:20188669	IPI	UniProtKB:Q9NS56	F	Inhibitor of nuclear factor kappa-B kinase subunit epsilon	IKBKE|IKKE|IKKI|KIAA0151	protein	taxon:9606	20100623	UniProt		
UniProtKB	Q14164	IKBKE	enables	GO:0005515	PMID:20657822	IPI	UniProtKB:O00571	F	Inhibitor of nuclear factor kappa-B kinase subunit epsilon	IKBKE|IKKE|IKKI|KIAA0151	protein	taxon:9606	20260725	IntAct		
UniProtKB	Q14164	IKBKE	enables	GO:0005515	PMID:21212807	IPI	UniProtKB:Q92844	F	Inhibitor of nuclear factor kappa-B kinase subunit epsilon	IKBKE|IKKE|IKKI|KIAA0151	protein	taxon:9606	20260725	IntAct		
UniProtKB	Q14164	IKBKE	enables	GO:0005515	PMID:21903422	IPI	UniProtKB:A7MCY6	F	Inhibitor of nuclear factor kappa-B kinase subunit epsilon	IKBKE|IKKE|IKKI|KIAA0151	protein	taxon:9606	20260725	IntAct		
UniProtKB	Q14164	IKBKE	enables	GO:0005515	PMID:21903422	IPI	UniProtKB:Q16543	F	Inhibitor of nuclear factor kappa-B kinase subunit epsilon	IKBKE|IKKE|IKKI|KIAA0151	protein	taxon:9606	20260725	IntAct		
UniProtKB	Q14164	IKBKE	enables	GO:0005515	PMID:21903422	IPI	UniProtKB:Q7Z434	F	Inhibitor of nuclear factor kappa-B kinase subunit epsilon	IKBKE|IKKE|IKKI|KIAA0151	protein	taxon:9606	20260725	IntAct		
UniProtKB	Q14164	IKBKE	enables	GO:0005515	PMID:21903422	IPI	UniProtKB:Q9UHD2	F	Inhibitor of nuclear factor kappa-B kinase subunit epsilon	IKBKE|IKKE|IKKI|KIAA0151	protein	taxon:9606	20260725	IntAct		
UniProtKB	Q14164	IKBKE	enables	GO:0005515	PMID:21931555	IPI	UniProtKB:A7MCY6	F	Inhibitor of nuclear factor kappa-B kinase subunit epsilon	IKBKE|IKKE|IKKI|KIAA0151	protein	taxon:9606	20260725	IntAct		
UniProtKB	Q14164	IKBKE	enables	GO:0005515	PMID:21931555	IPI	UniProtKB:Q92844	F	Inhibitor of nuclear factor kappa-B kinase subunit epsilon	IKBKE|IKKE|IKKI|KIAA0151	protein	taxon:9606	20260725	IntAct		
UniProtKB	Q14164	IKBKE	enables	GO:0005515	PMID:22939624	IPI	UniProtKB:P08238	F	Inhibitor of nuclear factor kappa-B kinase subunit epsilon	IKBKE|IKKE|IKKI|KIAA0151	protein	taxon:9606	20260725	IntAct		
UniProtKB	Q14164	IKBKE	enables	GO:0005515	PMID:23096996	IPI	UniProtKB:P27958-PRO_0000037572	F	Inhibitor of nuclear factor kappa-B kinase subunit epsilon	IKBKE|IKKE|IKKI|KIAA0151	protein	taxon:9606	20260725	IntAct		
UniProtKB	Q14164	IKBKE	enables	GO:0005515	PMID:24706939	IPI	UniProtKB:Q7Z434	F	Inhibitor of nuclear factor kappa-B kinase subunit epsilon	IKBKE|IKKE|IKKI|KIAA0151	protein	taxon:9606	20260725	IntAct		
UniProtKB	Q14164	IKBKE	enables	GO:0005515	PMID:25036637	IPI	UniProtKB:Q16543	F	Inhibitor of nuclear factor kappa-B kinase subunit epsilon	IKBKE|IKKE|IKKI|KIAA0151	protein	taxon:9606	20260725	IntAct		
UniProtKB	Q14164	IKBKE	enables	GO:0005515	PMID:25852190	IPI	UniProtKB:Q92624	F	Inhibitor of nuclear factor kappa-B kinase subunit epsilon	IKBKE|IKKE|IKKI|KIAA0151	protein	taxon:9606	20260725	IntAct		
UniProtKB	Q14164	IKBKE	enables	GO:0005515	PMID:25852190	IPI	UniProtKB:Q92844	F	Inhibitor of nuclear factor kappa-B kinase subunit epsilon	IKBKE|IKKE|IKKI|KIAA0151	protein	taxon:9606	20260725	IntAct		
UniProtKB	Q14164	IKBKE	enables	GO:0005515	PMID:27980081	IPI	UniProtKB:O00571	F	Inhibitor of nuclear factor kappa-B kinase subunit epsilon	IKBKE|IKKE|IKKI|KIAA0151	protein	taxon:9606	20191024	UniProt		
UniProtKB	Q14164	IKBKE	enables	GO:0005515	PMID:27980081	IPI	UniProtKB:Q13114	F	Inhibitor of nuclear factor kappa-B kinase subunit epsilon	IKBKE|IKKE|IKKI|KIAA0151	protein	taxon:9606	20191024	UniProt		
UniProtKB	Q14164	IKBKE	enables	GO:0005515	PMID:28011935	IPI	UniProtKB:Q14166	F	Inhibitor of nuclear factor kappa-B kinase subunit epsilon	IKBKE|IKKE|IKKI|KIAA0151	protein	taxon:9606	20190625	UniProt		
UniProtKB	Q14164	IKBKE	enables	GO:0005515	PMID:28011935	IPI	UniProtKB:Q7Z434	F	Inhibitor of nuclear factor kappa-B kinase subunit epsilon	IKBKE|IKKE|IKKI|KIAA0151	protein	taxon:9606	20190625	UniProt		
UniProtKB	Q14164	IKBKE	enables	GO:0005515	PMID:29251827	IPI	UniProtKB:Q9UHD2	F	Inhibitor of nuclear factor kappa-B kinase subunit epsilon	IKBKE|IKKE|IKKI|KIAA0151	protein	taxon:9606	20260725	IntAct		
UniProtKB	Q14164	IKBKE	enables	GO:0005515	PMID:32814053	IPI	UniProtKB:P09936	F	Inhibitor of nuclear factor kappa-B kinase subunit epsilon	IKBKE|IKKE|IKKI|KIAA0151	protein	taxon:9606	20260725	IntAct		
UniProtKB	Q14164	IKBKE	enables	GO:0005515	PMID:33961781	IPI	UniProtKB:Q92844	F	Inhibitor of nuclear factor kappa-B kinase subunit epsilon	IKBKE|IKKE|IKKI|KIAA0151	protein	taxon:9606	20260725	IntAct		
UniProtKB	Q14164	IKBKE	enables	GO:0005515	PMID:36931259	IPI	UniProtKB:P62258	F	Inhibitor of nuclear factor kappa-B kinase subunit epsilon	IKBKE|IKKE|IKKI|KIAA0151	protein	taxon:9606	20260725	IntAct		
UniProtKB	Q14164	IKBKE	enables	GO:0005524	GO_REF:0000002	IEA	InterPro:IPR000719|InterPro:IPR017441	F	Inhibitor of nuclear factor kappa-B kinase subunit epsilon	IKBKE|IKKE|IKKI|KIAA0151	protein	taxon:9606	20260727	InterPro		
UniProtKB	Q14164	IKBKE	enables	GO:0008384	GO_REF:0000003	IEA	EC:2.7.11.10	F	Inhibitor of nuclear factor kappa-B kinase subunit epsilon	IKBKE|IKKE|IKKI|KIAA0151	protein	taxon:9606	20260727	UniProt		
UniProtKB	Q14164	IKBKE	enables	GO:0008384	GO_REF:0000107	IEA	UniProtKB:Q9R0T8|ensembl:ENSMUSP00000054126	F	Inhibitor of nuclear factor kappa-B kinase subunit epsilon	IKBKE|IKKE|IKKI|KIAA0151	protein	taxon:9606	20260724	Ensembl		
UniProtKB	Q14164	IKBKE	enables	GO:0008384	GO_REF:0000116	IEA	RHEA:19073	F	Inhibitor of nuclear factor kappa-B kinase subunit epsilon	IKBKE|IKKE|IKKI|KIAA0151	protein	taxon:9606	20260727	RHEA		
UniProtKB	Q14164	IKBKE	enables	GO:0008384	GO_REF:0000117	IEA	ARBA:ARBA00092071	F	Inhibitor of nuclear factor kappa-B kinase subunit epsilon	IKBKE|IKKE|IKKI|KIAA0151	protein	taxon:9606	20260727	UniProt		
UniProtKB	Q14164	IKBKE	enables	GO:0008384	PMID:10882136	IDA		F	Inhibitor of nuclear factor kappa-B kinase subunit epsilon	IKBKE|IKKE|IKKI|KIAA0151	protein	taxon:9606	20260415	UniProt	has_input(UniProtKB:P25963),part_of(GO:0043123)	
UniProtKB	Q14164	IKBKE	enables	GO:0019903	GO_REF:0000024	ISS	UniProtKB:O88351	F	Inhibitor of nuclear factor kappa-B kinase subunit epsilon	IKBKE|IKKE|IKKI|KIAA0151	protein	taxon:9606	20180801	ARUK-UCL	occurs_in(CL:0000235),part_of(GO:0071222)	
UniProtKB	Q14164	IKBKE	enables	GO:0031625	GO_REF:0000107	IEA	UniProtKB:Q9R0T8|ensembl:ENSMUSP00000054126	F	Inhibitor of nuclear factor kappa-B kinase subunit epsilon	IKBKE|IKKE|IKKI|KIAA0151	protein	taxon:9606	20260724	Ensembl		
UniProtKB	Q14164	IKBKE	enables	GO:0031625	GO_REF:0000117	IEA	ARBA:ARBA00028807	F	Inhibitor of nuclear factor kappa-B kinase subunit epsilon	IKBKE|IKKE|IKKI|KIAA0151	protein	taxon:9606	20260727	UniProt		
UniProtKB	Q14164	IKBKE	enables	GO:0031625	PMID:24882218	IPI	UniProtKB:Q9C030	F	Inhibitor of nuclear factor kappa-B kinase subunit epsilon	IKBKE|IKKE|IKKI|KIAA0151	protein	taxon:9606	20200220	UniProt	occurs_in(CL:0001056),part_of(GO:0032496)|occurs_in(CL:0001056),part_of(GO:0009615)|occurs_in(CL:0001056),has_input(UniProtKB:P01574)	
UniProtKB	Q14164	IKBKE	enables	GO:0036435	GO_REF:0000107	IEA	UniProtKB:Q9R0T8|ensembl:ENSMUSP00000054126	F	Inhibitor of nuclear factor kappa-B kinase subunit epsilon	IKBKE|IKKE|IKKI|KIAA0151	protein	taxon:9606	20260724	Ensembl		
UniProtKB	Q14164	IKBKE	enables	GO:0036435	GO_REF:0000117	IEA	ARBA:ARBA00089714	F	Inhibitor of nuclear factor kappa-B kinase subunit epsilon	IKBKE|IKKE|IKKI|KIAA0151	protein	taxon:9606	20260727	UniProt		
UniProtKB	Q14164	IKBKE	enables	GO:0036435	PMID:24882218	IMP	UniProtKB:Q9C030	F	Inhibitor of nuclear factor kappa-B kinase subunit epsilon	IKBKE|IKKE|IKKI|KIAA0151	protein	taxon:9606	20160104	UniProt	has_input(UniProtKB:Q9C030),part_of(GO:0006468),causally_upstream_of(GO:0051260)	
UniProtKB	Q14164	IKBKE	enables	GO:0042802	PMID:24882218	IPI	UniProtKB:Q14164	F	Inhibitor of nuclear factor kappa-B kinase subunit epsilon	IKBKE|IKKE|IKKI|KIAA0151	protein	taxon:9606	20191122	UniProt		
UniProtKB	Q14164	IKBKE	enables	GO:0106310	GO_REF:0000116	IEA	RHEA:17989	F	Inhibitor of nuclear factor kappa-B kinase subunit epsilon	IKBKE|IKKE|IKKI|KIAA0151	protein	taxon:9606	20260727	RHEA		
UniProtKB	Q14164	IKBKE	involved_in	GO:0002218	GO_REF:0000033	IBA	FB:FBgn0086657|MGI:MGI:1929658|PANTHER:PTN000540338|UniProtKB:Q9UHD2	P	Inhibitor of nuclear factor kappa-B kinase subunit epsilon	IKBKE|IKKE|IKKI|KIAA0151	protein	taxon:9606	20240321	GO_Central		
UniProtKB	Q14164	IKBKE	involved_in	GO:0006950	GO_REF:0000117	IEA	ARBA:ARBA00026300	P	Inhibitor of nuclear factor kappa-B kinase subunit epsilon	IKBKE|IKKE|IKKI|KIAA0151	protein	taxon:9606	20260727	UniProt		
UniProtKB	Q14164	IKBKE	involved_in	GO:0006955	GO_REF:0000107	IEA	UniProtKB:Q9R0T8|ensembl:ENSMUSP00000054126	P	Inhibitor of nuclear factor kappa-B kinase subunit epsilon	IKBKE|IKKE|IKKI|KIAA0151	protein	taxon:9606	20260724	Ensembl		
UniProtKB	Q14164	IKBKE	involved_in	GO:0006955	PMID:10421793	NAS		P	Inhibitor of nuclear factor kappa-B kinase subunit epsilon	IKBKE|IKKE|IKKI|KIAA0151	protein	taxon:9606	20010814	UniProt		
UniProtKB	Q14164	IKBKE	involved_in	GO:0008630	PMID:20188669	IMP		P	Inhibitor of nuclear factor kappa-B kinase subunit epsilon	IKBKE|IKKE|IKKI|KIAA0151	protein	taxon:9606	20100623	UniProt		
UniProtKB	Q14164	IKBKE	involved_in	GO:0010467	GO_REF:0000107	IEA	UniProtKB:Q9R0T8|ensembl:ENSMUSP00000054126	P	Inhibitor of nuclear factor kappa-B kinase subunit epsilon	IKBKE|IKKE|IKKI|KIAA0151	protein	taxon:9606	20260724	Ensembl		
UniProtKB	Q14164	IKBKE	involved_in	GO:0010884	GO_REF:0000024	ISS	UniProtKB:Q9R0T8	P	Inhibitor of nuclear factor kappa-B kinase subunit epsilon	IKBKE|IKKE|IKKI|KIAA0151	protein	taxon:9606	20160712	BHF-UCL		
UniProtKB	Q14164	IKBKE	involved_in	GO:0010884	GO_REF:0000107	IEA	UniProtKB:Q9R0T8|ensembl:ENSMUSP00000054126	P	Inhibitor of nuclear factor kappa-B kinase subunit epsilon	IKBKE|IKKE|IKKI|KIAA0151	protein	taxon:9606	20260724	Ensembl		
UniProtKB	Q14164	IKBKE	involved_in	GO:0032481	GO_REF:0000033	IBA	MGI:MGI:1929658|PANTHER:PTN000540338|UniProtKB:Q14164|UniProtKB:Q9UHD2	P	Inhibitor of nuclear factor kappa-B kinase subunit epsilon	IKBKE|IKKE|IKKI|KIAA0151	protein	taxon:9606	20240321	GO_Central		
UniProtKB	Q14164	IKBKE	involved_in	GO:0032481	GO_REF:0000117	IEA	ARBA:ARBA00049826	P	Inhibitor of nuclear factor kappa-B kinase subunit epsilon	IKBKE|IKKE|IKKI|KIAA0151	protein	taxon:9606	20260727	UniProt		
UniProtKB	Q14164	IKBKE	involved_in	GO:0032481	PMID:12692549	IDA		P	Inhibitor of nuclear factor kappa-B kinase subunit epsilon	IKBKE|IKKE|IKKI|KIAA0151	protein	taxon:9606	20241107	UniProt		
UniProtKB	Q14164	IKBKE	involved_in	GO:0034097	GO_REF:0000117	IEA	ARBA:ARBA00027176	P	Inhibitor of nuclear factor kappa-B kinase subunit epsilon	IKBKE|IKKE|IKKI|KIAA0151	protein	taxon:9606	20260727	UniProt		
UniProtKB	Q14164	IKBKE	involved_in	GO:0034340	GO_REF:0000107	IEA	UniProtKB:Q9R0T8|ensembl:ENSMUSP00000054126	P	Inhibitor of nuclear factor kappa-B kinase subunit epsilon	IKBKE|IKKE|IKKI|KIAA0151	protein	taxon:9606	20260724	Ensembl		
UniProtKB	Q14164	IKBKE	involved_in	GO:0035456	PMID:24882218	IMP		P	Inhibitor of nuclear factor kappa-B kinase subunit epsilon	IKBKE|IKKE|IKKI|KIAA0151	protein	taxon:9606	20150709	UniProt	occurs_in(CL:0001056),has_input(UniProtKB:Q9C030)	
UniProtKB	Q14164	IKBKE	involved_in	GO:0043123	GO_REF:0000117	IEA	ARBA:ARBA00026690	P	Inhibitor of nuclear factor kappa-B kinase subunit epsilon	IKBKE|IKKE|IKKI|KIAA0151	protein	taxon:9606	20260727	UniProt		
UniProtKB	Q14164	IKBKE	involved_in	GO:0043123	PMID:10882136	IDA		P	Inhibitor of nuclear factor kappa-B kinase subunit epsilon	IKBKE|IKKE|IKKI|KIAA0151	protein	taxon:9606	20230725	GO_Central		
UniProtKB	Q14164	IKBKE	involved_in	GO:0043123	PMID:12761501	IEP		P	Inhibitor of nuclear factor kappa-B kinase subunit epsilon	IKBKE|IKKE|IKKI|KIAA0151	protein	taxon:9606	20040311	UniProt		
UniProtKB	Q14164	IKBKE	involved_in	GO:0043123	PMID:16840782	IDA		P	Inhibitor of nuclear factor kappa-B kinase subunit epsilon	IKBKE|IKKE|IKKI|KIAA0151	protein	taxon:9606	20260415	UniProt		
UniProtKB	Q14164	IKBKE	involved_in	GO:0043123	PMID:19481526	IDA		P	Inhibitor of nuclear factor kappa-B kinase subunit epsilon	IKBKE|IKKE|IKKI|KIAA0151	protein	taxon:9606	20260415	UniProt		
UniProtKB	Q14164	IKBKE	involved_in	GO:0043123	PMID:26934326	IMP		P	Inhibitor of nuclear factor kappa-B kinase subunit epsilon	IKBKE|IKKE|IKKI|KIAA0151	protein	taxon:9606	20240924	BHF-UCL	has_input(UniProtKB:Q04206)	
UniProtKB	Q14164	IKBKE	involved_in	GO:0043123	PMID:32268090	IDA		P	Inhibitor of nuclear factor kappa-B kinase subunit epsilon	IKBKE|IKKE|IKKI|KIAA0151	protein	taxon:9606	20260415	UniProt		
UniProtKB	Q14164	IKBKE	involved_in	GO:0043123	PMID:39262777	IDA		P	Inhibitor of nuclear factor kappa-B kinase subunit epsilon	IKBKE|IKKE|IKKI|KIAA0151	protein	taxon:9606	20260415	UniProt		
UniProtKB	Q14164	IKBKE	involved_in	GO:0043123	PMID:40973797	IMP		P	Inhibitor of nuclear factor kappa-B kinase subunit epsilon	IKBKE|IKKE|IKKI|KIAA0151	protein	taxon:9606	20260415	UniProt		
UniProtKB	Q14164	IKBKE	involved_in	GO:0043254	GO_REF:0000107	IEA	UniProtKB:Q9R0T8|ensembl:ENSMUSP00000054126	P	Inhibitor of nuclear factor kappa-B kinase subunit epsilon	IKBKE|IKKE|IKKI|KIAA0151	protein	taxon:9606	20260724	Ensembl		
UniProtKB	Q14164	IKBKE	involved_in	GO:0048255	GO_REF:0000107	IEA	UniProtKB:Q9R0T8|ensembl:ENSMUSP00000054126	P	Inhibitor of nuclear factor kappa-B kinase subunit epsilon	IKBKE|IKKE|IKKI|KIAA0151	protein	taxon:9606	20260724	Ensembl		
UniProtKB	Q14164	IKBKE	involved_in	GO:0051607	PMID:17142768	NAS		P	Inhibitor of nuclear factor kappa-B kinase subunit epsilon	IKBKE|IKKE|IKKI|KIAA0151	protein	taxon:9606	20251007	ComplexPortal		
UniProtKB	Q14164	IKBKE	involved_in	GO:0051607	PMID:21931631	NAS		P	Inhibitor of nuclear factor kappa-B kinase subunit epsilon	IKBKE|IKKE|IKKI|KIAA0151	protein	taxon:9606	20251007	ComplexPortal		
UniProtKB	Q14164	IKBKE	involved_in	GO:0060337	PMID:17142768	NAS		P	Inhibitor of nuclear factor kappa-B kinase subunit epsilon	IKBKE|IKKE|IKKI|KIAA0151	protein	taxon:9606	20251007	ComplexPortal		
UniProtKB	Q14164	IKBKE	involved_in	GO:0060337	PMID:21931631	NAS		P	Inhibitor of nuclear factor kappa-B kinase subunit epsilon	IKBKE|IKKE|IKKI|KIAA0151	protein	taxon:9606	20251007	ComplexPortal		
UniProtKB	Q14164	IKBKE	involved_in	GO:0060340	GO_REF:0000107	IEA	UniProtKB:Q9R0T8|ensembl:ENSMUSP00000054126	P	Inhibitor of nuclear factor kappa-B kinase subunit epsilon	IKBKE|IKKE|IKKI|KIAA0151	protein	taxon:9606	20260724	Ensembl		
UniProtKB	Q14164	IKBKE	involved_in	GO:0060340	GO_REF:0000117	IEA	ARBA:ARBA00090828	P	Inhibitor of nuclear factor kappa-B kinase subunit epsilon	IKBKE|IKKE|IKKI|KIAA0151	protein	taxon:9606	20260727	UniProt		
UniProtKB	Q14164	IKBKE	involved_in	GO:0060340	PMID:24882218	IDA		P	Inhibitor of nuclear factor kappa-B kinase subunit epsilon	IKBKE|IKKE|IKKI|KIAA0151	protein	taxon:9606	20230117	UniProt		
UniProtKB	Q14164	IKBKE	involved_in	GO:0097400	GO_REF:0000107	IEA	UniProtKB:Q9R0T8|ensembl:ENSMUSP00000054126	P	Inhibitor of nuclear factor kappa-B kinase subunit epsilon	IKBKE|IKKE|IKKI|KIAA0151	protein	taxon:9606	20260724	Ensembl		
UniProtKB	Q14164	IKBKE	involved_in	GO:0098586	GO_REF:0000107	IEA	UniProtKB:Q9R0T8|ensembl:ENSMUSP00000054126	P	Inhibitor of nuclear factor kappa-B kinase subunit epsilon	IKBKE|IKKE|IKKI|KIAA0151	protein	taxon:9606	20260724	Ensembl		
UniProtKB	Q14164	IKBKE	is_active_in	GO:0005737	GO_REF:0000033	IBA	FB:FBgn0024222|FB:FBgn0086657|MGI:MGI:1338071|MGI:MGI:99484|PANTHER:PTN001491808|RGD:1306661|RGD:621375|UniProtKB:O14920|UniProtKB:O15111|UniProtKB:Q14164|UniProtKB:Q9UHD2	C	Inhibitor of nuclear factor kappa-B kinase subunit epsilon	IKBKE|IKKE|IKKI|KIAA0151	protein	taxon:9606	20251220	GO_Central		
UniProtKB	Q14164	IKBKE	is_active_in	GO:0005737	PMID:12692549	IDA		C	Inhibitor of nuclear factor kappa-B kinase subunit epsilon	IKBKE|IKKE|IKKI|KIAA0151	protein	taxon:9606	20241107	UniProt		
UniProtKB	Q14164	IKBKE	located_in	GO:0005634	GO_REF:0000044	IEA	UniProtKB-SubCell:SL-0191	C	Inhibitor of nuclear factor kappa-B kinase subunit epsilon	IKBKE|IKKE|IKKI|KIAA0151	protein	taxon:9606	20260727	UniProt		
UniProtKB	Q14164	IKBKE	located_in	GO:0005634	PMID:20188669	IDA		C	Inhibitor of nuclear factor kappa-B kinase subunit epsilon	IKBKE|IKKE|IKKI|KIAA0151	protein	taxon:9606	20100623	UniProt		
UniProtKB	Q14164	IKBKE	located_in	GO:0005654	Reactome:R-HSA-4755478	TAS		C	Inhibitor of nuclear factor kappa-B kinase subunit epsilon	IKBKE|IKKE|IKKI|KIAA0151	protein	taxon:9606	20220119	Reactome		
UniProtKB	Q14164	IKBKE	located_in	GO:0005737	GO_REF:0000044	IEA	UniProtKB-SubCell:SL-0086	C	Inhibitor of nuclear factor kappa-B kinase subunit epsilon	IKBKE|IKKE|IKKI|KIAA0151	protein	taxon:9606	20260727	UniProt		
UniProtKB	Q14164	IKBKE	located_in	GO:0005737	PMID:20188669	IDA		C	Inhibitor of nuclear factor kappa-B kinase subunit epsilon	IKBKE|IKKE|IKKI|KIAA0151	protein	taxon:9606	20100623	UniProt		
UniProtKB	Q14164	IKBKE	located_in	GO:0005737	PMID:24882218	IDA		C	Inhibitor of nuclear factor kappa-B kinase subunit epsilon	IKBKE|IKKE|IKKI|KIAA0151	protein	taxon:9606	20150708	UniProt		
UniProtKB	Q14164	IKBKE	located_in	GO:0005829	GO_REF:0000052	IDA		C	Inhibitor of nuclear factor kappa-B kinase subunit epsilon	IKBKE|IKKE|IKKI|KIAA0151	protein	taxon:9606	20251115	HPA		
UniProtKB	Q14164	IKBKE	located_in	GO:0005829	Reactome:R-HSA-166245	TAS		C	Inhibitor of nuclear factor kappa-B kinase subunit epsilon	IKBKE|IKKE|IKKI|KIAA0151	protein	taxon:9606	20201022	Reactome		
UniProtKB	Q14164	IKBKE	located_in	GO:0005829	Reactome:R-HSA-166271	TAS		C	Inhibitor of nuclear factor kappa-B kinase subunit epsilon	IKBKE|IKKE|IKKI|KIAA0151	protein	taxon:9606	20201022	Reactome		
UniProtKB	Q14164	IKBKE	located_in	GO:0005829	Reactome:R-HSA-9013978	TAS		C	Inhibitor of nuclear factor kappa-B kinase subunit epsilon	IKBKE|IKKE|IKKI|KIAA0151	protein	taxon:9606	20201022	Reactome		
UniProtKB	Q14164	IKBKE	located_in	GO:0005829	Reactome:R-HSA-9013979	TAS		C	Inhibitor of nuclear factor kappa-B kinase subunit epsilon	IKBKE|IKKE|IKKI|KIAA0151	protein	taxon:9606	20201022	Reactome		
UniProtKB	Q14164	IKBKE	located_in	GO:0005829	Reactome:R-HSA-918225	TAS		C	Inhibitor of nuclear factor kappa-B kinase subunit epsilon	IKBKE|IKKE|IKKI|KIAA0151	protein	taxon:9606	20240223	Reactome		
UniProtKB	Q14164	IKBKE	located_in	GO:0005829	Reactome:R-HSA-918229	TAS		C	Inhibitor of nuclear factor kappa-B kinase subunit epsilon	IKBKE|IKKE|IKKI|KIAA0151	protein	taxon:9606	20201022	Reactome		
UniProtKB	Q14164	IKBKE	located_in	GO:0005829	Reactome:R-HSA-918232	TAS		C	Inhibitor of nuclear factor kappa-B kinase subunit epsilon	IKBKE|IKKE|IKKI|KIAA0151	protein	taxon:9606	20201022	Reactome		
UniProtKB	Q14164	IKBKE	located_in	GO:0005829	Reactome:R-HSA-933525	TAS		C	Inhibitor of nuclear factor kappa-B kinase subunit epsilon	IKBKE|IKKE|IKKI|KIAA0151	protein	taxon:9606	20201022	Reactome		
UniProtKB	Q14164	IKBKE	located_in	GO:0005829	Reactome:R-HSA-933527	TAS		C	Inhibitor of nuclear factor kappa-B kinase subunit epsilon	IKBKE|IKKE|IKKI|KIAA0151	protein	taxon:9606	20240223	Reactome		
UniProtKB	Q14164	IKBKE	located_in	GO:0005829	Reactome:R-HSA-933538	TAS		C	Inhibitor of nuclear factor kappa-B kinase subunit epsilon	IKBKE|IKKE|IKKI|KIAA0151	protein	taxon:9606	20201022	Reactome		
UniProtKB	Q14164	IKBKE	located_in	GO:0005829	Reactome:R-HSA-937337	TAS		C	Inhibitor of nuclear factor kappa-B kinase subunit epsilon	IKBKE|IKKE|IKKI|KIAA0151	protein	taxon:9606	20240223	Reactome		
UniProtKB	Q14164	IKBKE	located_in	GO:0005829	Reactome:R-HSA-9705137	TAS		C	Inhibitor of nuclear factor kappa-B kinase subunit epsilon	IKBKE|IKKE|IKKI|KIAA0151	protein	taxon:9606	20240223	Reactome		
UniProtKB	Q14164	IKBKE	located_in	GO:0005829	Reactome:R-HSA-9705145	TAS		C	Inhibitor of nuclear factor kappa-B kinase subunit epsilon	IKBKE|IKKE|IKKI|KIAA0151	protein	taxon:9606	20240223	Reactome		
UniProtKB	Q14164	IKBKE	located_in	GO:0005829	Reactome:R-HSA-9705320	TAS		C	Inhibitor of nuclear factor kappa-B kinase subunit epsilon	IKBKE|IKKE|IKKI|KIAA0151	protein	taxon:9606	20240223	Reactome		
UniProtKB	Q14164	IKBKE	located_in	GO:0005829	Reactome:R-HSA-9705323	TAS		C	Inhibitor of nuclear factor kappa-B kinase subunit epsilon	IKBKE|IKKE|IKKI|KIAA0151	protein	taxon:9606	20240223	Reactome		
UniProtKB	Q14164	IKBKE	located_in	GO:0005829	Reactome:R-HSA-9710988	TAS		C	Inhibitor of nuclear factor kappa-B kinase subunit epsilon	IKBKE|IKKE|IKKI|KIAA0151	protein	taxon:9606	20240223	Reactome		
UniProtKB	Q14164	IKBKE	located_in	GO:0005829	Reactome:R-HSA-9817397	TAS		C	Inhibitor of nuclear factor kappa-B kinase subunit epsilon	IKBKE|IKKE|IKKI|KIAA0151	protein	taxon:9606	20201022	Reactome		
UniProtKB	Q14164	IKBKE	located_in	GO:0005829	Reactome:R-HSA-9817411	TAS		C	Inhibitor of nuclear factor kappa-B kinase subunit epsilon	IKBKE|IKKE|IKKI|KIAA0151	protein	taxon:9606	20240223	Reactome		
UniProtKB	Q14164	IKBKE	located_in	GO:0005829	Reactome:R-HSA-9823932	TAS		C	Inhibitor of nuclear factor kappa-B kinase subunit epsilon	IKBKE|IKKE|IKKI|KIAA0151	protein	taxon:9606	20240223	Reactome		
UniProtKB	Q14164	IKBKE	located_in	GO:0005829	Reactome:R-HSA-9823939	TAS		C	Inhibitor of nuclear factor kappa-B kinase subunit epsilon	IKBKE|IKKE|IKKI|KIAA0151	protein	taxon:9606	20250930	Reactome		
UniProtKB	Q14164	IKBKE	located_in	GO:0005829	Reactome:R-HSA-9824882	TAS		C	Inhibitor of nuclear factor kappa-B kinase subunit epsilon	IKBKE|IKKE|IKKI|KIAA0151	protein	taxon:9606	20240223	Reactome		
UniProtKB	Q14164	IKBKE	located_in	GO:0005829	Reactome:R-HSA-9828204	TAS		C	Inhibitor of nuclear factor kappa-B kinase subunit epsilon	IKBKE|IKKE|IKKI|KIAA0151	protein	taxon:9606	20240223	Reactome		
UniProtKB	Q14164	IKBKE	located_in	GO:0005829	Reactome:R-HSA-9830706	TAS		C	Inhibitor of nuclear factor kappa-B kinase subunit epsilon	IKBKE|IKKE|IKKI|KIAA0151	protein	taxon:9606	20240223	Reactome		
UniProtKB	Q14164	IKBKE	located_in	GO:0005829	Reactome:R-HSA-9830710	TAS		C	Inhibitor of nuclear factor kappa-B kinase subunit epsilon	IKBKE|IKKE|IKKI|KIAA0151	protein	taxon:9606	20250930	Reactome		
UniProtKB	Q14164	IKBKE	located_in	GO:0005829	Reactome:R-HSA-9865492	TAS		C	Inhibitor of nuclear factor kappa-B kinase subunit epsilon	IKBKE|IKKE|IKKI|KIAA0151	protein	taxon:9606	20240223	Reactome		
UniProtKB	Q14164	IKBKE	located_in	GO:0005829	Reactome:R-HSA-9920952	TAS		C	Inhibitor of nuclear factor kappa-B kinase subunit epsilon	IKBKE|IKKE|IKKI|KIAA0151	protein	taxon:9606	20240223	Reactome		
UniProtKB	Q14164	IKBKE	located_in	GO:0016605	GO_REF:0000044	IEA	UniProtKB-SubCell:SL-0465	C	Inhibitor of nuclear factor kappa-B kinase subunit epsilon	IKBKE|IKKE|IKKI|KIAA0151	protein	taxon:9606	20260727	UniProt		
UniProtKB	Q14164	IKBKE	located_in	GO:0016605	PMID:20188669	IDA		C	Inhibitor of nuclear factor kappa-B kinase subunit epsilon	IKBKE|IKKE|IKKI|KIAA0151	protein	taxon:9606	20100623	UniProt		
UniProtKB	Q14164	IKBKE	located_in	GO:0031966	PMID:16876765	IMP		C	Inhibitor of nuclear factor kappa-B kinase subunit epsilon	IKBKE|IKKE|IKKI|KIAA0151	protein	taxon:9606	20141212	AgBase		
UniProtKB	Q14164	IKBKE	part_of	GO:1902554	PMID:17142768	NAS		C	Inhibitor of nuclear factor kappa-B kinase subunit epsilon	IKBKE|IKKE|IKKI|KIAA0151	protein	taxon:9606	20251007	ComplexPortal		
UniProtKB	Q14164	IKBKE	part_of	GO:1902554	PMID:21931631	NAS		C	Inhibitor of nuclear factor kappa-B kinase subunit epsilon	IKBKE|IKKE|IKKI|KIAA0151	protein	taxon:9606	20251007	ComplexPortal		
UniProtKB	Q14165	MLEC	enables	GO:0005515	PMID:30021884	IPI	UniProtKB:P04843	F	Malectin	MLEC|KIAA0152	protein	taxon:9606	20260725	IntAct	occurs_in(GO:0005634)	
UniProtKB	Q14165	MLEC	enables	GO:0005515	PMID:31831667	IPI	UniProtKB:P04843	F	Malectin	MLEC|KIAA0152	protein	taxon:9606	20260725	IntAct	occurs_in(GO:0005634)	
UniProtKB	Q14165	MLEC	enables	GO:0005515	PMID:35271311	IPI	UniProtKB:P04843	F	Malectin	MLEC|KIAA0152	protein	taxon:9606	20260725	IntAct	occurs_in(GO:0005634)	
UniProtKB	Q14165	MLEC	enables	GO:0019899	PMID:22988243	IPI	UniProtKB:P04843	F	Malectin	MLEC|KIAA0152	protein	taxon:9606	20130902	UniProt	occurs_in(CL:0002321)	
UniProtKB	Q14165	MLEC	enables	GO:0030246	GO_REF:0000002	IEA	InterPro:IPR039155	F	Malectin	MLEC|KIAA0152	protein	taxon:9606	20260727	InterPro		
UniProtKB	Q14165	MLEC	enables	GO:0030246	GO_REF:0000024	ISS	UniProtKB:Q6INX3	F	Malectin	MLEC|KIAA0152	protein	taxon:9606	20081219	UniProt		
UniProtKB	Q14165	MLEC	enables	GO:0051087	PMID:22988243	IDA		F	Malectin	MLEC|KIAA0152	protein	taxon:9606	20250423	MGI		
UniProtKB	Q14165	MLEC	located_in	GO:0005783	GO_REF:0000024	ISS	UniProtKB:Q6INX3	C	Malectin	MLEC|KIAA0152	protein	taxon:9606	20081219	UniProt		
UniProtKB	Q14165	MLEC	located_in	GO:0005783	GO_REF:0000117	IEA	ARBA:ARBA00028672	C	Malectin	MLEC|KIAA0152	protein	taxon:9606	20260727	UniProt		
UniProtKB	Q14165	MLEC	located_in	GO:0005789	GO_REF:0000044	IEA	UniProtKB-SubCell:SL-0097	C	Malectin	MLEC|KIAA0152	protein	taxon:9606	20260727	UniProt		
UniProtKB	Q14165	MLEC	located_in	GO:0005789	Reactome:R-HSA-532667	TAS		C	Malectin	MLEC|KIAA0152	protein	taxon:9606	20130528	Reactome		
UniProtKB	Q14165	MLEC	located_in	GO:0005789	Reactome:R-HSA-901006	TAS		C	Malectin	MLEC|KIAA0152	protein	taxon:9606	20130528	Reactome		
UniProtKB	Q14165	MLEC	located_in	GO:0005886	Reactome:R-HSA-6799350	TAS		C	Malectin	MLEC|KIAA0152	protein	taxon:9606	20160716	Reactome		
UniProtKB	Q14165	MLEC	located_in	GO:0016020	PMID:19946888	HDA		C	Malectin	MLEC|KIAA0152	protein	taxon:9606	20140627	UniProt		
UniProtKB	Q14165	MLEC	located_in	GO:0035579	Reactome:R-HSA-6799350	TAS		C	Malectin	MLEC|KIAA0152	protein	taxon:9606	20160716	Reactome		
UniProtKB	Q14166	TTLL12	NOT|enables	GO:0004835	PMID:23251473	IDA		F	Tubulin--tyrosine ligase-like protein 12	TTLL12|KIAA0153	protein	taxon:9606	20190625	UniProt		
UniProtKB	Q14166	TTLL12	NOT|enables	GO:0140943	PMID:23251473	IDA		F	Tubulin--tyrosine ligase-like protein 12	TTLL12|KIAA0153	protein	taxon:9606	20230112	UniProt		
UniProtKB	Q14166	TTLL12	enables	GO:0005515	PMID:23251473	IPI	UniProtKB:Q13185	F	Tubulin--tyrosine ligase-like protein 12	TTLL12|KIAA0153	protein	taxon:9606	20190625	UniProt		
UniProtKB	Q14166	TTLL12	enables	GO:0005515	PMID:28011935	IPI	UniProtKB:Q14164|UniProtKB:Q7Z434|UniProtKB:Q9UHD2	F	Tubulin--tyrosine ligase-like protein 12	TTLL12|KIAA0153	protein	taxon:9606	20190625	UniProt		
UniProtKB	Q14166	TTLL12	enables	GO:0005515	PMID:28514442	IPI	UniProtKB:P25685	F	Tubulin--tyrosine ligase-like protein 12	TTLL12|KIAA0153	protein	taxon:9606	20260725	IntAct		
UniProtKB	Q14166	TTLL12	enables	GO:0005515	PMID:28514442	IPI	UniProtKB:P68104	F	Tubulin--tyrosine ligase-like protein 12	TTLL12|KIAA0153	protein	taxon:9606	20260725	IntAct		
UniProtKB	Q14166	TTLL12	enables	GO:0005515	PMID:28514442	IPI	UniProtKB:Q05639	F	Tubulin--tyrosine ligase-like protein 12	TTLL12|KIAA0153	protein	taxon:9606	20260725	IntAct		
UniProtKB	Q14166	TTLL12	enables	GO:0005515	PMID:32296183	IPI	UniProtKB:P0CG20	F	Tubulin--tyrosine ligase-like protein 12	TTLL12|KIAA0153	protein	taxon:9606	20260725	IntAct		
UniProtKB	Q14166	TTLL12	enables	GO:0005515	PMID:32296183	IPI	UniProtKB:P25685	F	Tubulin--tyrosine ligase-like protein 12	TTLL12|KIAA0153	protein	taxon:9606	20260725	IntAct		
UniProtKB	Q14166	TTLL12	enables	GO:0005515	PMID:32296183	IPI	UniProtKB:P68104	F	Tubulin--tyrosine ligase-like protein 12	TTLL12|KIAA0153	protein	taxon:9606	20260725	IntAct		
UniProtKB	Q14166	TTLL12	enables	GO:0005515	PMID:32296183	IPI	UniProtKB:Q05639	F	Tubulin--tyrosine ligase-like protein 12	TTLL12|KIAA0153	protein	taxon:9606	20260725	IntAct		
UniProtKB	Q14166	TTLL12	enables	GO:0005515	PMID:32296183	IPI	UniProtKB:Q8WU58	F	Tubulin--tyrosine ligase-like protein 12	TTLL12|KIAA0153	protein	taxon:9606	20260725	IntAct		
UniProtKB	Q14166	TTLL12	enables	GO:0005515	PMID:33961781	IPI	UniProtKB:P25685	F	Tubulin--tyrosine ligase-like protein 12	TTLL12|KIAA0153	protein	taxon:9606	20260725	IntAct		
UniProtKB	Q14166	TTLL12	enables	GO:0005515	PMID:33961781	IPI	UniProtKB:P68104	F	Tubulin--tyrosine ligase-like protein 12	TTLL12|KIAA0153	protein	taxon:9606	20260725	IntAct		
UniProtKB	Q14166	TTLL12	enables	GO:0005515	PMID:33961781	IPI	UniProtKB:Q05639	F	Tubulin--tyrosine ligase-like protein 12	TTLL12|KIAA0153	protein	taxon:9606	20260725	IntAct		
UniProtKB	Q14166	TTLL12	enables	GO:0005515	PMID:35271311	IPI	UniProtKB:P25685	F	Tubulin--tyrosine ligase-like protein 12	TTLL12|KIAA0153	protein	taxon:9606	20260725	IntAct		
UniProtKB	Q14166	TTLL12	enables	GO:0005515	PMID:40205054	IPI	UniProtKB:Q05639	F	Tubulin--tyrosine ligase-like protein 12	TTLL12|KIAA0153	protein	taxon:9606	20260725	IntAct		
UniProtKB	Q14166	TTLL12	enables	GO:0140005	PMID:23251473	IDA		F	Tubulin--tyrosine ligase-like protein 12	TTLL12|KIAA0153	protein	taxon:9606	20250128	UniProt		
UniProtKB	Q14166	TTLL12	involved_in	GO:0006325	GO_REF:0000108	IEA	GO:0140005	P	Tubulin--tyrosine ligase-like protein 12	TTLL12|KIAA0153	protein	taxon:9606	20260727	GOC		
UniProtKB	Q14166	TTLL12	involved_in	GO:0007346	PMID:23251473	IMP		P	Tubulin--tyrosine ligase-like protein 12	TTLL12|KIAA0153	protein	taxon:9606	20190625	UniProt		
UniProtKB	Q14166	TTLL12	involved_in	GO:0060339	PMID:28011935	IMP		P	Tubulin--tyrosine ligase-like protein 12	TTLL12|KIAA0153	protein	taxon:9606	20190625	UniProt		
UniProtKB	Q14166	TTLL12	is_active_in	GO:0005737	GO_REF:0000033	IBA	PANTHER:PTN000260979|UniProtKB:Q14166	C	Tubulin--tyrosine ligase-like protein 12	TTLL12|KIAA0153	protein	taxon:9606	20230407	GO_Central		
UniProtKB	Q14166	TTLL12	located_in	GO:0005634	GO_REF:0000044	IEA	UniProtKB-SubCell:SL-0191	C	Tubulin--tyrosine ligase-like protein 12	TTLL12|KIAA0153	protein	taxon:9606	20260727	UniProt		
UniProtKB	Q14166	TTLL12	located_in	GO:0005634	PMID:23251473	EXP		C	Tubulin--tyrosine ligase-like protein 12	TTLL12|KIAA0153	protein	taxon:9606	20251027	UniProt		
UniProtKB	Q14166	TTLL12	located_in	GO:0005654	GO_REF:0000052	IDA		C	Tubulin--tyrosine ligase-like protein 12	TTLL12|KIAA0153	protein	taxon:9606	20251115	HPA		
UniProtKB	Q14166	TTLL12	located_in	GO:0005737	GO_REF:0000044	IEA	UniProtKB-SubCell:SL-0086	C	Tubulin--tyrosine ligase-like protein 12	TTLL12|KIAA0153	protein	taxon:9606	20260727	UniProt		
UniProtKB	Q14166	TTLL12	located_in	GO:0005737	PMID:20162578	EXP		C	Tubulin--tyrosine ligase-like protein 12	TTLL12|KIAA0153	protein	taxon:9606	20251027	UniProt		
UniProtKB	Q14166	TTLL12	located_in	GO:0005737	PMID:28011935	IDA		C	Tubulin--tyrosine ligase-like protein 12	TTLL12|KIAA0153	protein	taxon:9606	20190625	UniProt		
UniProtKB	Q14166	TTLL12	located_in	GO:0005813	GO_REF:0000044	IEA	UniProtKB-SubCell:SL-0048	C	Tubulin--tyrosine ligase-like protein 12	TTLL12|KIAA0153	protein	taxon:9606	20260727	UniProt		
UniProtKB	Q14166	TTLL12	located_in	GO:0005819	GO_REF:0000044	IEA	UniProtKB-SubCell:SL-0251	C	Tubulin--tyrosine ligase-like protein 12	TTLL12|KIAA0153	protein	taxon:9606	20260727	UniProt		
UniProtKB	Q14166	TTLL12	located_in	GO:0005829	GO_REF:0000052	IDA		C	Tubulin--tyrosine ligase-like protein 12	TTLL12|KIAA0153	protein	taxon:9606	20251115	HPA		
UniProtKB	Q14166	TTLL12	located_in	GO:0030496	GO_REF:0000044	IEA	UniProtKB-SubCell:SL-0469	C	Tubulin--tyrosine ligase-like protein 12	TTLL12|KIAA0153	protein	taxon:9606	20260727	UniProt		
UniProtKB	Q14168	MPP2	enables	GO:0005515	PMID:19665017	IPI	UniProtKB:P12931	F	MAGUK p55 subfamily member 2	MPP2|DLG2	protein	taxon:9606	20170131	UniProt		
UniProtKB	Q14168	MPP2	enables	GO:0005515	PMID:36012204	IPI	UniProtKB:P13569	F	MAGUK p55 subfamily member 2	MPP2|DLG2	protein	taxon:9606	20260725	IntAct		
UniProtKB	Q14168	MPP2	enables	GO:0005515	PMID:36115835	IPI	UniProtKB:P13569	F	MAGUK p55 subfamily member 2	MPP2|DLG2	protein	taxon:9606	20260725	IntAct		
UniProtKB	Q14168	MPP2	enables	GO:0005515	PMID:36115835	IPI	UniProtKB:Q15223	F	MAGUK p55 subfamily member 2	MPP2|DLG2	protein	taxon:9606	20260725	IntAct		
UniProtKB	Q14168	MPP2	enables	GO:0005515	PMID:36115835	IPI	UniProtKB:Q15418	F	MAGUK p55 subfamily member 2	MPP2|DLG2	protein	taxon:9606	20260725	IntAct		
UniProtKB	Q14168	MPP2	enables	GO:0005515	PMID:40205054	IPI	UniProtKB:Q15223	F	MAGUK p55 subfamily member 2	MPP2|DLG2	protein	taxon:9606	20260725	IntAct		
UniProtKB	Q14168	MPP2	involved_in	GO:0051260	GO_REF:0000024	ISS	UniProtKB:D3ZAA9	P	MAGUK p55 subfamily member 2	MPP2|DLG2	protein	taxon:9606	20170130	UniProt		
UniProtKB	Q14168	MPP2	involved_in	GO:0060079	GO_REF:0000024	ISS	UniProtKB:Q9WV34	P	MAGUK p55 subfamily member 2	MPP2|DLG2	protein	taxon:9606	20170127	UniProt		
UniProtKB	Q14168	MPP2	involved_in	GO:0060291	GO_REF:0000024	ISS	UniProtKB:Q9WV34	P	MAGUK p55 subfamily member 2	MPP2|DLG2	protein	taxon:9606	20170127	UniProt		
UniProtKB	Q14168	MPP2	is_active_in	GO:0005886	GO_REF:0000033	IBA	FB:FBgn0013759|FB:FBgn0250785|FB:FBgn0261873|MGI:MGI:1309489|MGI:MGI:1328354|MGI:MGI:1858257|MGI:MGI:1927339|MGI:MGI:1927340|MGI:MGI:2386681|PANTHER:PTN001137125|RGD:62004|UniProtKB:Q00013|UniProtKB:Q13368|UniProtKB:Q5T2T1|UniProtKB:Q8N3R9|ZFIN:ZDB-GENE-020712-1	C	MAGUK p55 subfamily member 2	MPP2|DLG2	protein	taxon:9606	20260601	GO_Central		
UniProtKB	Q14168	MPP2	is_active_in	GO:0005911	GO_REF:0000033	IBA	FB:FBgn0250785|FB:FBgn0261873|MGI:MGI:1309489|MGI:MGI:1328354|MGI:MGI:1927339|MGI:MGI:2386681|PANTHER:PTN001137125|UniProtKB:O14936|UniProtKB:Q5T2T1|UniProtKB:Q8N3R9|UniProtKB:Q96JB8|ZFIN:ZDB-GENE-020712-1	C	MAGUK p55 subfamily member 2	MPP2|DLG2	protein	taxon:9606	20230406	GO_Central		
UniProtKB	Q14168	MPP2	located_in	GO:0005856	GO_REF:0000044	IEA	UniProtKB-SubCell:SL-0090	C	MAGUK p55 subfamily member 2	MPP2|DLG2	protein	taxon:9606	20260727	UniProt		
UniProtKB	Q14168	MPP2	located_in	GO:0005856	PMID:19665017	IDA		C	MAGUK p55 subfamily member 2	MPP2|DLG2	protein	taxon:9606	20170131	UniProt		
UniProtKB	Q14168	MPP2	located_in	GO:0014069	GO_REF:0000024	ISS	UniProtKB:D3ZAA9	C	MAGUK p55 subfamily member 2	MPP2|DLG2	protein	taxon:9606	20170130	UniProt		
UniProtKB	Q14168	MPP2	located_in	GO:0014069	GO_REF:0000024	ISS	UniProtKB:Q9WV34	C	MAGUK p55 subfamily member 2	MPP2|DLG2	protein	taxon:9606	20251027	UniProt		
UniProtKB	Q14168	MPP2	located_in	GO:0014069	GO_REF:0000044	IEA	UniProtKB-SubCell:SL-0297	C	MAGUK p55 subfamily member 2	MPP2|DLG2	protein	taxon:9606	20260727	UniProt		
UniProtKB	Q14168	MPP2	located_in	GO:0016020	GO_REF:0000044	IEA	UniProtKB-SubCell:SL-0162	C	MAGUK p55 subfamily member 2	MPP2|DLG2	protein	taxon:9606	20260727	UniProt		
UniProtKB	Q14168	MPP2	located_in	GO:0016020	PMID:19665017	EXP		C	MAGUK p55 subfamily member 2	MPP2|DLG2	protein	taxon:9606	20251027	UniProt		
UniProtKB	Q14168	MPP2	located_in	GO:0030425	GO_REF:0000044	IEA	UniProtKB-SubCell:SL-0283	C	MAGUK p55 subfamily member 2	MPP2|DLG2	protein	taxon:9606	20260727	UniProt		
UniProtKB	Q14168	MPP2	located_in	GO:0032590	GO_REF:0000024	ISS	UniProtKB:Q9WV34	C	MAGUK p55 subfamily member 2	MPP2|DLG2	protein	taxon:9606	20170127	UniProt		
UniProtKB	Q14168	MPP2	located_in	GO:0043197	GO_REF:0000024	ISS	UniProtKB:Q9WV34	C	MAGUK p55 subfamily member 2	MPP2|DLG2	protein	taxon:9606	20170127	UniProt		
UniProtKB	Q14168	MPP2	located_in	GO:0043198	GO_REF:0000024	ISS	UniProtKB:Q9WV34	C	MAGUK p55 subfamily member 2	MPP2|DLG2	protein	taxon:9606	20170127	UniProt		
UniProtKB	Q14181	POLA2	enables	GO:0003677	GO_REF:0000002	IEA	InterPro:IPR007185	F	DNA polymerase alpha subunit B	POLA2	protein	taxon:9606	20260727	InterPro		
UniProtKB	Q14181	POLA2	enables	GO:0005515	PMID:32353859	IPI	UniProtKB:P0DTD1-PRO_0000449619	F	DNA polymerase alpha subunit B	POLA2	protein	taxon:9606	20260725	IntAct		
UniProtKB	Q14181	POLA2	enables	GO:0005515	PMID:32814053	IPI	UniProtKB:O75400-2	F	DNA polymerase alpha subunit B	POLA2	protein	taxon:9606	20260725	IntAct		
UniProtKB	Q14181	POLA2	enables	GO:0005515	PMID:32814053	IPI	UniProtKB:O75460-2	F	DNA polymerase alpha subunit B	POLA2	protein	taxon:9606	20260725	IntAct		
UniProtKB	Q14181	POLA2	enables	GO:0005515	PMID:32814053	IPI	UniProtKB:P13473-2	F	DNA polymerase alpha subunit B	POLA2	protein	taxon:9606	20260725	IntAct		
UniProtKB	Q14181	POLA2	enables	GO:0005515	PMID:32814053	IPI	UniProtKB:P31948	F	DNA polymerase alpha subunit B	POLA2	protein	taxon:9606	20260725	IntAct		
UniProtKB	Q14181	POLA2	enables	GO:0005515	PMID:32814053	IPI	UniProtKB:P49591	F	DNA polymerase alpha subunit B	POLA2	protein	taxon:9606	20260725	IntAct		
UniProtKB	Q14181	POLA2	enables	GO:0005515	PMID:32814053	IPI	UniProtKB:P54652	F	DNA polymerase alpha subunit B	POLA2	protein	taxon:9606	20260725	IntAct		
UniProtKB	Q14181	POLA2	enables	GO:0005515	PMID:32814053	IPI	UniProtKB:P55212	F	DNA polymerase alpha subunit B	POLA2	protein	taxon:9606	20260725	IntAct		
UniProtKB	Q14181	POLA2	enables	GO:0005515	PMID:32814053	IPI	UniProtKB:P62826	F	DNA polymerase alpha subunit B	POLA2	protein	taxon:9606	20260725	IntAct		
UniProtKB	Q14181	POLA2	enables	GO:0005515	PMID:32814053	IPI	UniProtKB:Q0VDC6	F	DNA polymerase alpha subunit B	POLA2	protein	taxon:9606	20260725	IntAct		
UniProtKB	Q14181	POLA2	enables	GO:0005515	PMID:32814053	IPI	UniProtKB:Q9Y371	F	DNA polymerase alpha subunit B	POLA2	protein	taxon:9606	20260725	IntAct		
UniProtKB	Q14181	POLA2	enables	GO:0005515	PMID:33060197	IPI	UniProtKB:P0DTD1-PRO_0000449619	F	DNA polymerase alpha subunit B	POLA2	protein	taxon:9606	20260725	IntAct		
UniProtKB	Q14181	POLA2	enables	GO:0005515	PMID:34232536	IPI	UniProtKB:P0DTD1-PRO_0000449619	F	DNA polymerase alpha subunit B	POLA2	protein	taxon:9606	20260725	IntAct		
UniProtKB	Q14181	POLA2	enables	GO:0005515	PMID:36217030	IPI	UniProtKB:P0DTD1-PRO_0000449619	F	DNA polymerase alpha subunit B	POLA2	protein	taxon:9606	20260725	IntAct		
UniProtKB	Q14181	POLA2	involved_in	GO:0006260	GO_REF:0000002	IEA	InterPro:IPR007185	P	DNA polymerase alpha subunit B	POLA2	protein	taxon:9606	20260727	InterPro		
UniProtKB	Q14181	POLA2	involved_in	GO:0006260	GO_REF:0000117	IEA	ARBA:ARBA00028858	P	DNA polymerase alpha subunit B	POLA2	protein	taxon:9606	20260727	UniProt		
UniProtKB	Q14181	POLA2	involved_in	GO:0006260	PMID:8223465	NAS		P	DNA polymerase alpha subunit B	POLA2	protein	taxon:9606	20010925	UniProt		
UniProtKB	Q14181	POLA2	involved_in	GO:0006269	GO_REF:0000107	IEA	UniProtKB:P33611|ensembl:ENSMUSP00000025752	P	DNA polymerase alpha subunit B	POLA2	protein	taxon:9606	20260724	Ensembl		
UniProtKB	Q14181	POLA2	involved_in	GO:0006269	PMID:8026492	IDA		P	DNA polymerase alpha subunit B	POLA2	protein	taxon:9606	20201125	UniProt		
UniProtKB	Q14181	POLA2	involved_in	GO:0006270	GO_REF:0000033	IBA	FB:FBgn0005696|MGI:MGI:99690|PANTHER:PTN000551732|PomBase:SPCC553.09c|SGD:S000000131|UniProtKB:Q14181	P	DNA polymerase alpha subunit B	POLA2	protein	taxon:9606	20250903	GO_Central		
UniProtKB	Q14181	POLA2	involved_in	GO:0006270	GO_REF:0000107	IEA	UniProtKB:P33611|ensembl:ENSMUSP00000025752	P	DNA polymerase alpha subunit B	POLA2	protein	taxon:9606	20260724	Ensembl		
UniProtKB	Q14181	POLA2	involved_in	GO:0006270	PMID:26975377	IDA		P	DNA polymerase alpha subunit B	POLA2	protein	taxon:9606	20240902	ComplexPortal		
UniProtKB	Q14181	POLA2	located_in	GO:0005634	GO_REF:0000044	IEA	UniProtKB-SubCell:SL-0191	C	DNA polymerase alpha subunit B	POLA2	protein	taxon:9606	20260727	UniProt		
UniProtKB	Q14181	POLA2	located_in	GO:0005634	GO_REF:0000107	IEA	UniProtKB:P33611|ensembl:ENSMUSP00000025752	C	DNA polymerase alpha subunit B	POLA2	protein	taxon:9606	20260724	Ensembl		
UniProtKB	Q14181	POLA2	located_in	GO:0005654	GO_REF:0000052	IDA		C	DNA polymerase alpha subunit B	POLA2	protein	taxon:9606	20251115	HPA		
UniProtKB	Q14181	POLA2	located_in	GO:0005654	Reactome:R-HSA-113504	TAS		C	DNA polymerase alpha subunit B	POLA2	protein	taxon:9606	20130528	Reactome		
UniProtKB	Q14181	POLA2	located_in	GO:0005654	Reactome:R-HSA-174425	TAS		C	DNA polymerase alpha subunit B	POLA2	protein	taxon:9606	20130528	Reactome		
UniProtKB	Q14181	POLA2	located_in	GO:0005654	Reactome:R-HSA-174427	TAS		C	DNA polymerase alpha subunit B	POLA2	protein	taxon:9606	20130528	Reactome		
UniProtKB	Q14181	POLA2	located_in	GO:0005654	Reactome:R-HSA-174452	TAS		C	DNA polymerase alpha subunit B	POLA2	protein	taxon:9606	20130528	Reactome		
UniProtKB	Q14181	POLA2	located_in	GO:0005654	Reactome:R-HSA-68913	TAS		C	DNA polymerase alpha subunit B	POLA2	protein	taxon:9606	20130528	Reactome		
UniProtKB	Q14181	POLA2	located_in	GO:0005654	Reactome:R-HSA-68914	TAS		C	DNA polymerase alpha subunit B	POLA2	protein	taxon:9606	20130528	Reactome		
UniProtKB	Q14181	POLA2	located_in	GO:0005654	Reactome:R-HSA-68950	TAS		C	DNA polymerase alpha subunit B	POLA2	protein	taxon:9606	20130528	Reactome		
UniProtKB	Q14181	POLA2	located_in	GO:0005654	Reactome:R-HSA-69053	TAS		C	DNA polymerase alpha subunit B	POLA2	protein	taxon:9606	20130528	Reactome		
UniProtKB	Q14181	POLA2	located_in	GO:0005654	Reactome:R-HSA-69063	TAS		C	DNA polymerase alpha subunit B	POLA2	protein	taxon:9606	20130528	Reactome		
UniProtKB	Q14181	POLA2	located_in	GO:0005654	Reactome:R-HSA-69068	TAS		C	DNA polymerase alpha subunit B	POLA2	protein	taxon:9606	20130528	Reactome		
UniProtKB	Q14181	POLA2	located_in	GO:0005654	Reactome:R-HSA-69074	TAS		C	DNA polymerase alpha subunit B	POLA2	protein	taxon:9606	20130528	Reactome		
UniProtKB	Q14181	POLA2	located_in	GO:0005654	Reactome:R-HSA-69116	TAS		C	DNA polymerase alpha subunit B	POLA2	protein	taxon:9606	20130528	Reactome		
UniProtKB	Q14181	POLA2	located_in	GO:0005654	Reactome:R-HSA-69127	TAS		C	DNA polymerase alpha subunit B	POLA2	protein	taxon:9606	20130528	Reactome		
UniProtKB	Q14181	POLA2	located_in	GO:0005654	Reactome:R-HSA-69140	TAS		C	DNA polymerase alpha subunit B	POLA2	protein	taxon:9606	20130528	Reactome		
UniProtKB	Q14181	POLA2	located_in	GO:0005654	Reactome:R-HSA-69142	TAS		C	DNA polymerase alpha subunit B	POLA2	protein	taxon:9606	20130528	Reactome		
UniProtKB	Q14181	POLA2	located_in	GO:0005654	Reactome:R-HSA-69144	TAS		C	DNA polymerase alpha subunit B	POLA2	protein	taxon:9606	20130528	Reactome		
UniProtKB	Q14181	POLA2	located_in	GO:0005654	Reactome:R-HSA-69152	TAS		C	DNA polymerase alpha subunit B	POLA2	protein	taxon:9606	20130528	Reactome		
UniProtKB	Q14181	POLA2	located_in	GO:0005654	Reactome:R-HSA-9668597	TAS		C	DNA polymerase alpha subunit B	POLA2	protein	taxon:9606	20130528	Reactome		
UniProtKB	Q14181	POLA2	located_in	GO:0005654	Reactome:R-HSA-9710480	TAS		C	DNA polymerase alpha subunit B	POLA2	protein	taxon:9606	20130528	Reactome		
UniProtKB	Q14181	POLA2	part_of	GO:0005658	GO_REF:0000033	IBA	FB:FBgn0005696|MGI:MGI:99690|PANTHER:PTN000551732|PomBase:SPCC553.09c|SGD:S000000131|UniProtKB:Q14181	C	DNA polymerase alpha subunit B	POLA2	protein	taxon:9606	20220415	GO_Central		
UniProtKB	Q14181	POLA2	part_of	GO:0005658	GO_REF:0000107	IEA	UniProtKB:P33611|ensembl:ENSMUSP00000025752	C	DNA polymerase alpha subunit B	POLA2	protein	taxon:9606	20260724	Ensembl		
UniProtKB	Q14181	POLA2	part_of	GO:0005658	PMID:22465957	IDA		C	DNA polymerase alpha subunit B	POLA2	protein	taxon:9606	20190809	FlyBase		
UniProtKB	Q14181	POLA2	part_of	GO:0005658	PMID:26975377	IDA		C	DNA polymerase alpha subunit B	POLA2	protein	taxon:9606	20210525	UniProt		
UniProtKB	Q14181	POLA2	part_of	GO:0005658	PMID:26975377	IPI		C	DNA polymerase alpha subunit B	POLA2	protein	taxon:9606	20240902	ComplexPortal		
UniProtKB	Q14181	POLA2	part_of	GO:0005658	PMID:8026492	IDA		C	DNA polymerase alpha subunit B	POLA2	protein	taxon:9606	20201125	UniProt		
UniProtKB	Q14183	DOC2A	enables	GO:0005515	PMID:18354201	IPI	UniProtKB:B2RUP2	F	Double C2-like domain-containing protein alpha	DOC2A	protein	taxon:9606	20090729	UniProt		
UniProtKB	Q14183	DOC2A	enables	GO:0005515	PMID:24722188	IPI	UniProtKB:Q8TF42	F	Double C2-like domain-containing protein alpha	DOC2A	protein	taxon:9606	20260725	IntAct		
UniProtKB	Q14183	DOC2A	enables	GO:0005515	PMID:28514442	IPI	UniProtKB:Q8TF42	F	Double C2-like domain-containing protein alpha	DOC2A	protein	taxon:9606	20260725	IntAct		
UniProtKB	Q14183	DOC2A	enables	GO:0005515	PMID:32296183	IPI	UniProtKB:Q8TF42	F	Double C2-like domain-containing protein alpha	DOC2A	protein	taxon:9606	20260725	IntAct		
UniProtKB	Q14183	DOC2A	enables	GO:0005515	PMID:33961781	IPI	UniProtKB:Q8TF42	F	Double C2-like domain-containing protein alpha	DOC2A	protein	taxon:9606	20260725	IntAct		
UniProtKB	Q14183	DOC2A	involved_in	GO:0007268	GO_REF:0000117	IEA	ARBA:ARBA00028185	P	Double C2-like domain-containing protein alpha	DOC2A	protein	taxon:9606	20260727	UniProt		
UniProtKB	Q14183	DOC2A	involved_in	GO:0007268	PMID:7826360	TAS		P	Double C2-like domain-containing protein alpha	DOC2A	protein	taxon:9606	20030904	PINC		
UniProtKB	Q14183	DOC2A	involved_in	GO:0007399	PMID:7826360	TAS		P	Double C2-like domain-containing protein alpha	DOC2A	protein	taxon:9606	20030904	PINC		
UniProtKB	Q14183	DOC2A	involved_in	GO:0016079	GO_REF:0000107	IEA	UniProtKB:P70611|ensembl:ENSRNOP00000027022	P	Double C2-like domain-containing protein alpha	DOC2A	protein	taxon:9606	20260724	Ensembl		
UniProtKB	Q14183	DOC2A	involved_in	GO:0017158	GO_REF:0000107	IEA	UniProtKB:Q7TNF0|ensembl:ENSMUSP00000070119	P	Double C2-like domain-containing protein alpha	DOC2A	protein	taxon:9606	20260724	Ensembl		
UniProtKB	Q14183	DOC2A	involved_in	GO:0017158	PMID:18354201	IMP		P	Double C2-like domain-containing protein alpha	DOC2A	protein	taxon:9606	20090729	UniProt		
UniProtKB	Q14183	DOC2A	involved_in	GO:0045956	GO_REF:0000033	IBA	PANTHER:PTN002467273|RGD:620519	P	Double C2-like domain-containing protein alpha	DOC2A	protein	taxon:9606	20240402	GO_Central		
UniProtKB	Q14183	DOC2A	involved_in	GO:0099502	GO_REF:0000033	IBA	MGI:MGI:109446|MGI:MGI:1100497|PANTHER:PTN000001999|RGD:620518|RGD:620519	P	Double C2-like domain-containing protein alpha	DOC2A	protein	taxon:9606	20240402	GO_Central		
UniProtKB	Q14183	DOC2A	involved_in	GO:0099502	GO_REF:0000107	IEA	UniProtKB:P70611|ensembl:ENSRNOP00000027022	P	Double C2-like domain-containing protein alpha	DOC2A	protein	taxon:9606	20260724	Ensembl		
UniProtKB	Q14183	DOC2A	involved_in	GO:0099502	GO_REF:0000107	IEA	UniProtKB:Q7TNF0|ensembl:ENSMUSP00000070119	P	Double C2-like domain-containing protein alpha	DOC2A	protein	taxon:9606	20260724	Ensembl		
UniProtKB	Q14183	DOC2A	is_active_in	GO:0045202	GO_REF:0000033	IBA	PANTHER:PTN000001999|RGD:620073|RGD:620518|RGD:620519|WB:WBGene00004316	C	Double C2-like domain-containing protein alpha	DOC2A	protein	taxon:9606	20241121	GO_Central		
UniProtKB	Q14183	DOC2A	is_active_in	GO:0098850	GO_REF:0000033	IBA	PANTHER:PTN002906461|RGD:620518	C	Double C2-like domain-containing protein alpha	DOC2A	protein	taxon:9606	20220119	GO_Central		
UniProtKB	Q14183	DOC2A	is_active_in	GO:0098850	GO_REF:0000107	IEA	UniProtKB:P70611|ensembl:ENSRNOP00000027022	C	Double C2-like domain-containing protein alpha	DOC2A	protein	taxon:9606	20260724	Ensembl		
UniProtKB	Q14183	DOC2A	is_active_in	GO:0098978	GO_REF:0000107	IEA	UniProtKB:P70611|ensembl:ENSRNOP00000027022	C	Double C2-like domain-containing protein alpha	DOC2A	protein	taxon:9606	20260724	Ensembl		
UniProtKB	Q14183	DOC2A	located_in	GO:0005764	GO_REF:0000044	IEA	UniProtKB-SubCell:SL-0158	C	Double C2-like domain-containing protein alpha	DOC2A	protein	taxon:9606	20260727	UniProt		
UniProtKB	Q14183	DOC2A	located_in	GO:0005764	GO_REF:0000107	IEA	UniProtKB:P70611|ensembl:ENSRNOP00000027022	C	Double C2-like domain-containing protein alpha	DOC2A	protein	taxon:9606	20260724	Ensembl		
UniProtKB	Q14183	DOC2A	located_in	GO:0016020	GO_REF:0000002	IEA	InterPro:IPR001565	C	Double C2-like domain-containing protein alpha	DOC2A	protein	taxon:9606	20260727	InterPro		
UniProtKB	Q14183	DOC2A	located_in	GO:0030672	GO_REF:0000044	IEA	UniProtKB-SubCell:SL-0260	C	Double C2-like domain-containing protein alpha	DOC2A	protein	taxon:9606	20260727	UniProt		
UniProtKB	Q14183	DOC2A	located_in	GO:0045202	GO_REF:0000044	IEA	UniProtKB-SubCell:SL-0258	C	Double C2-like domain-containing protein alpha	DOC2A	protein	taxon:9606	20260727	UniProt		
UniProtKB	Q14184	DOC2B	colocalizes_with	GO:0031201	GO_REF:0000024	ISS	UniProtKB:P70610	C	Double C2-like domain-containing protein beta	DOC2B|DOC2BL	protein	taxon:9606	20100409	UniProt		
UniProtKB	Q14184	DOC2B	enables	GO:0005509	GO_REF:0000107	IEA	UniProtKB:P70169|ensembl:ENSMUSP00000021209	F	Double C2-like domain-containing protein beta	DOC2B|DOC2BL	protein	taxon:9606	20260724	Ensembl		
UniProtKB	Q14184	DOC2B	enables	GO:0005544	GO_REF:0000024	ISS	UniProtKB:P70610	F	Double C2-like domain-containing protein beta	DOC2B|DOC2BL	protein	taxon:9606	20100409	UniProt		
UniProtKB	Q14184	DOC2B	involved_in	GO:0007268	GO_REF:0000117	IEA	ARBA:ARBA00028185	P	Double C2-like domain-containing protein beta	DOC2B|DOC2BL	protein	taxon:9606	20260727	UniProt		
UniProtKB	Q14184	DOC2B	involved_in	GO:0008104	GO_REF:0000024	ISS	UniProtKB:P70169	P	Double C2-like domain-containing protein beta	DOC2B|DOC2BL	protein	taxon:9606	20100409	UniProt		
UniProtKB	Q14184	DOC2B	involved_in	GO:0008104	GO_REF:0000107	IEA	UniProtKB:P70169|ensembl:ENSMUSP00000021209	P	Double C2-like domain-containing protein beta	DOC2B|DOC2BL	protein	taxon:9606	20260724	Ensembl		
UniProtKB	Q14184	DOC2B	involved_in	GO:0031340	GO_REF:0000024	ISS	UniProtKB:P70610	P	Double C2-like domain-containing protein beta	DOC2B|DOC2BL	protein	taxon:9606	20100409	UniProt		
UniProtKB	Q14184	DOC2B	involved_in	GO:0032024	GO_REF:0000024	ISS	UniProtKB:P70169	P	Double C2-like domain-containing protein beta	DOC2B|DOC2BL	protein	taxon:9606	20100409	UniProt		
UniProtKB	Q14184	DOC2B	involved_in	GO:0032024	GO_REF:0000107	IEA	UniProtKB:P70169|ensembl:ENSMUSP00000021209	P	Double C2-like domain-containing protein beta	DOC2B|DOC2BL	protein	taxon:9606	20260724	Ensembl		
UniProtKB	Q14184	DOC2B	involved_in	GO:0045956	GO_REF:0000024	ISS	UniProtKB:P70610	P	Double C2-like domain-containing protein beta	DOC2B|DOC2BL	protein	taxon:9606	20100409	UniProt		
UniProtKB	Q14184	DOC2B	involved_in	GO:0045956	GO_REF:0000033	IBA	PANTHER:PTN002467273|RGD:620519	P	Double C2-like domain-containing protein beta	DOC2B|DOC2BL	protein	taxon:9606	20240402	GO_Central		
UniProtKB	Q14184	DOC2B	involved_in	GO:0048791	GO_REF:0000024	ISS	UniProtKB:P70610	P	Double C2-like domain-containing protein beta	DOC2B|DOC2BL	protein	taxon:9606	20100409	UniProt		
UniProtKB	Q14184	DOC2B	involved_in	GO:0048791	GO_REF:0000107	IEA	UniProtKB:P70169|ensembl:ENSMUSP00000021209	P	Double C2-like domain-containing protein beta	DOC2B|DOC2BL	protein	taxon:9606	20260724	Ensembl		
UniProtKB	Q14184	DOC2B	involved_in	GO:0099502	GO_REF:0000033	IBA	MGI:MGI:109446|MGI:MGI:1100497|PANTHER:PTN000001999|RGD:620518|RGD:620519	P	Double C2-like domain-containing protein beta	DOC2B|DOC2BL	protein	taxon:9606	20240402	GO_Central		
UniProtKB	Q14184	DOC2B	involved_in	GO:0099502	GO_REF:0000107	IEA	UniProtKB:P70169|ensembl:ENSMUSP00000021209	P	Double C2-like domain-containing protein beta	DOC2B|DOC2BL	protein	taxon:9606	20260724	Ensembl		
UniProtKB	Q14184	DOC2B	is_active_in	GO:0045202	GO_REF:0000033	IBA	PANTHER:PTN000001999|RGD:620073|RGD:620518|RGD:620519|WB:WBGene00004316	C	Double C2-like domain-containing protein beta	DOC2B|DOC2BL	protein	taxon:9606	20241121	GO_Central		
UniProtKB	Q14184	DOC2B	located_in	GO:0005737	GO_REF:0000024	ISS	UniProtKB:P70169	C	Double C2-like domain-containing protein beta	DOC2B|DOC2BL	protein	taxon:9606	20100409	UniProt		
UniProtKB	Q14184	DOC2B	located_in	GO:0005737	GO_REF:0000044	IEA	UniProtKB-SubCell:SL-0086	C	Double C2-like domain-containing protein beta	DOC2B|DOC2BL	protein	taxon:9606	20260727	UniProt		
UniProtKB	Q14184	DOC2B	located_in	GO:0005737	GO_REF:0000107	IEA	UniProtKB:P70169|ensembl:ENSMUSP00000021209	C	Double C2-like domain-containing protein beta	DOC2B|DOC2BL	protein	taxon:9606	20260724	Ensembl		
UniProtKB	Q14184	DOC2B	located_in	GO:0005886	GO_REF:0000024	ISS	UniProtKB:P70169	C	Double C2-like domain-containing protein beta	DOC2B|DOC2BL	protein	taxon:9606	20100409	UniProt		
UniProtKB	Q14184	DOC2B	located_in	GO:0005886	GO_REF:0000044	IEA	UniProtKB-SubCell:SL-0039	C	Double C2-like domain-containing protein beta	DOC2B|DOC2BL	protein	taxon:9606	20260727	UniProt		
UniProtKB	Q14184	DOC2B	located_in	GO:0005886	GO_REF:0000107	IEA	UniProtKB:P70169|ensembl:ENSMUSP00000021209	C	Double C2-like domain-containing protein beta	DOC2B|DOC2BL	protein	taxon:9606	20260724	Ensembl		
UniProtKB	Q14184	DOC2B	located_in	GO:0016020	GO_REF:0000002	IEA	InterPro:IPR001565	C	Double C2-like domain-containing protein beta	DOC2B|DOC2BL	protein	taxon:9606	20260727	InterPro		
UniProtKB	Q14184	DOC2B	located_in	GO:0098793	GO_REF:0000108	IEA	GO:0048791	C	Double C2-like domain-containing protein beta	DOC2B|DOC2BL	protein	taxon:9606	20260727	GOC		
UniProtKB	Q14184	DOC2B	located_in	GO:0098793	GO_REF:0000108	IEA	GO:0099502	C	Double C2-like domain-containing protein beta	DOC2B|DOC2BL	protein	taxon:9606	20260727	GOC		
UniProtKB	Q14185	DOCK1	enables	GO:0005085	GO_REF:0000002	IEA	InterPro:IPR026791	F	Dedicator of cytokinesis protein 1	DOCK1	protein	taxon:9606	20260727	InterPro		
UniProtKB	Q14185	DOCK1	enables	GO:0005085	GO_REF:0000033	IBA	FB:FBgn0015513|MGI:MGI:2652871|PANTHER:PTN002902098|UniProtKB:Q14185|UniProtKB:Q8N1I0|UniProtKB:Q92608	F	Dedicator of cytokinesis protein 1	DOCK1	protein	taxon:9606	20260530	GO_Central		
UniProtKB	Q14185	DOCK1	enables	GO:0005085	PMID:12134158	IDA		F	Dedicator of cytokinesis protein 1	DOCK1	protein	taxon:9606	20260330	WB		
UniProtKB	Q14185	DOCK1	enables	GO:0005085	Reactome:R-HSA-418850	TAS		F	Dedicator of cytokinesis protein 1	DOCK1	protein	taxon:9606	20210505	Reactome		
UniProtKB	Q14185	DOCK1	enables	GO:0005085	Reactome:R-HSA-418856	TAS		F	Dedicator of cytokinesis protein 1	DOCK1	protein	taxon:9606	20210505	Reactome		
UniProtKB	Q14185	DOCK1	enables	GO:0005515	PMID:12134158	IPI	UniProtKB:P63000	F	Dedicator of cytokinesis protein 1	DOCK1	protein	taxon:9606	20260725	IntAct		
UniProtKB	Q14185	DOCK1	enables	GO:0005515	PMID:12134158	IPI	UniProtKB:Q92556	F	Dedicator of cytokinesis protein 1	DOCK1	protein	taxon:9606	20260725	IntAct		
UniProtKB	Q14185	DOCK1	enables	GO:0005515	PMID:15247908	IPI	UniProtKB:P63000	F	Dedicator of cytokinesis protein 1	DOCK1	protein	taxon:9606	20260725	IntAct		
UniProtKB	Q14185	DOCK1	enables	GO:0005515	PMID:15247908	IPI	UniProtKB:Q92556	F	Dedicator of cytokinesis protein 1	DOCK1	protein	taxon:9606	20260725	IntAct		
UniProtKB	Q14185	DOCK1	enables	GO:0005515	PMID:15723800	IPI	UniProtKB:P63000	F	Dedicator of cytokinesis protein 1	DOCK1	protein	taxon:9606	20260725	IntAct		
UniProtKB	Q14185	DOCK1	enables	GO:0005515	PMID:15723800	IPI	UniProtKB:Q92556	F	Dedicator of cytokinesis protein 1	DOCK1	protein	taxon:9606	20260725	IntAct		
UniProtKB	Q14185	DOCK1	enables	GO:0005515	PMID:17474147	IPI	UniProtKB:P46108	F	Dedicator of cytokinesis protein 1	DOCK1	protein	taxon:9606	20260725	IntAct		
UniProtKB	Q14185	DOCK1	enables	GO:0005515	PMID:17474147	IPI	UniProtKB:P62993	F	Dedicator of cytokinesis protein 1	DOCK1	protein	taxon:9606	20260725	IntAct		
UniProtKB	Q14185	DOCK1	enables	GO:0005515	PMID:17515907	IPI	UniProtKB:P46108	F	Dedicator of cytokinesis protein 1	DOCK1	protein	taxon:9606	20161011	CAFA		
UniProtKB	Q14185	DOCK1	enables	GO:0005515	PMID:18768751	IPI	UniProtKB:Q92556	F	Dedicator of cytokinesis protein 1	DOCK1	protein	taxon:9606	20260725	IntAct		
UniProtKB	Q14185	DOCK1	enables	GO:0005515	PMID:19118547	IPI	UniProtKB:O15084	F	Dedicator of cytokinesis protein 1	DOCK1	protein	taxon:9606	20260725	IntAct		
UniProtKB	Q14185	DOCK1	enables	GO:0005515	PMID:20936779	IPI	UniProtKB:P62993	F	Dedicator of cytokinesis protein 1	DOCK1	protein	taxon:9606	20260725	IntAct		
UniProtKB	Q14185	DOCK1	enables	GO:0005515	PMID:28514442	IPI	UniProtKB:P62993	F	Dedicator of cytokinesis protein 1	DOCK1	protein	taxon:9606	20260725	IntAct		
UniProtKB	Q14185	DOCK1	enables	GO:0005515	PMID:28514442	IPI	UniProtKB:Q92556	F	Dedicator of cytokinesis protein 1	DOCK1	protein	taxon:9606	20260725	IntAct		
UniProtKB	Q14185	DOCK1	enables	GO:0005515	PMID:30853625	IPI	UniProtKB:Q92556	F	Dedicator of cytokinesis protein 1	DOCK1	protein	taxon:9606	20260725	IntAct		
UniProtKB	Q14185	DOCK1	enables	GO:0005515	PMID:31980649	IPI	UniProtKB:P46108	F	Dedicator of cytokinesis protein 1	DOCK1	protein	taxon:9606	20260725	IntAct		
UniProtKB	Q14185	DOCK1	enables	GO:0005515	PMID:31980649	IPI	UniProtKB:P62993	F	Dedicator of cytokinesis protein 1	DOCK1	protein	taxon:9606	20260725	IntAct		
UniProtKB	Q14185	DOCK1	enables	GO:0005515	PMID:32203420	IPI	UniProtKB:Q9H7D0-1	F	Dedicator of cytokinesis protein 1	DOCK1	protein	taxon:9606	20260725	IntAct		
UniProtKB	Q14185	DOCK1	enables	GO:0005515	PMID:33961781	IPI	UniProtKB:P46108	F	Dedicator of cytokinesis protein 1	DOCK1	protein	taxon:9606	20260725	IntAct		
UniProtKB	Q14185	DOCK1	enables	GO:0005515	PMID:33961781	IPI	UniProtKB:P62993	F	Dedicator of cytokinesis protein 1	DOCK1	protein	taxon:9606	20260725	IntAct		
UniProtKB	Q14185	DOCK1	enables	GO:0005515	PMID:33961781	IPI	UniProtKB:Q92556	F	Dedicator of cytokinesis protein 1	DOCK1	protein	taxon:9606	20260725	IntAct		
UniProtKB	Q14185	DOCK1	enables	GO:0005515	PMID:35044719	IPI	UniProtKB:P46108	F	Dedicator of cytokinesis protein 1	DOCK1	protein	taxon:9606	20260725	IntAct		
UniProtKB	Q14185	DOCK1	enables	GO:0005515	PMID:40205054	IPI	UniProtKB:P62993	F	Dedicator of cytokinesis protein 1	DOCK1	protein	taxon:9606	20260725	IntAct		
UniProtKB	Q14185	DOCK1	enables	GO:0031267	GO_REF:0000033	IBA	PANTHER:PTN002902098|UniProtKB:Q8N1I0	F	Dedicator of cytokinesis protein 1	DOCK1	protein	taxon:9606	20211208	GO_Central		
UniProtKB	Q14185	DOCK1	involved_in	GO:0006911	PMID:9548255	TAS		P	Dedicator of cytokinesis protein 1	DOCK1	protein	taxon:9606	20030904	PINC		
UniProtKB	Q14185	DOCK1	involved_in	GO:0006915	PMID:9548255	TAS		P	Dedicator of cytokinesis protein 1	DOCK1	protein	taxon:9606	20030904	PINC		
UniProtKB	Q14185	DOCK1	involved_in	GO:0007165	PMID:8661160	TAS		P	Dedicator of cytokinesis protein 1	DOCK1	protein	taxon:9606	20030904	PINC		
UniProtKB	Q14185	DOCK1	involved_in	GO:0007229	PMID:9808620	TAS		P	Dedicator of cytokinesis protein 1	DOCK1	protein	taxon:9606	20030904	PINC		
UniProtKB	Q14185	DOCK1	involved_in	GO:0007264	GO_REF:0000002	IEA	InterPro:IPR026791	P	Dedicator of cytokinesis protein 1	DOCK1	protein	taxon:9606	20260727	InterPro		
UniProtKB	Q14185	DOCK1	involved_in	GO:0007264	PMID:9808620	TAS		P	Dedicator of cytokinesis protein 1	DOCK1	protein	taxon:9606	20030904	PINC		
UniProtKB	Q14185	DOCK1	involved_in	GO:0007520	GO_REF:0000033	IBA	FB:FBgn0015513|PANTHER:PTN000594048|ZFIN:ZDB-GENE-080108-4	P	Dedicator of cytokinesis protein 1	DOCK1	protein	taxon:9606	20260530	GO_Central		
UniProtKB	Q14185	DOCK1	involved_in	GO:0010634	PMID:19004829	IMP		P	Dedicator of cytokinesis protein 1	DOCK1	protein	taxon:9606	20160517	UniProt		
UniProtKB	Q14185	DOCK1	involved_in	GO:0016477	GO_REF:0000033	IBA	FB:FBgn0015513|MGI:MGI:2429765|PANTHER:PTN000594048|WB:WBGene00000419	P	Dedicator of cytokinesis protein 1	DOCK1	protein	taxon:9606	20211208	GO_Central		
UniProtKB	Q14185	DOCK1	involved_in	GO:0150052	PMID:21900250	IDA		P	Dedicator of cytokinesis protein 1	DOCK1	protein	taxon:9606	20240306	SynGO	occurs_in(GO:0098978),occurs_in(UBERON:0002421)	
UniProtKB	Q14185	DOCK1	involved_in	GO:0150052	PMID:21900250	IMP		P	Dedicator of cytokinesis protein 1	DOCK1	protein	taxon:9606	20240306	SynGO	occurs_in(GO:0098978),occurs_in(UBERON:0002421)	
UniProtKB	Q14185	DOCK1	involved_in	GO:1900026	PMID:19004829	IMP		P	Dedicator of cytokinesis protein 1	DOCK1	protein	taxon:9606	20160517	UniProt		
UniProtKB	Q14185	DOCK1	is_active_in	GO:0005737	GO_REF:0000033	IBA	FB:FBgn0015513|FB:FBgn0264324|MGI:MGI:2429763|MGI:MGI:2652871|PANTHER:PTN002902098|SGD:S000004414|UniProtKB:Q14185|UniProtKB:Q8IZD9|UniProtKB:Q8N1I0|UniProtKB:Q9H7D0|dictyBase:DDB_G0284725	C	Dedicator of cytokinesis protein 1	DOCK1	protein	taxon:9606	20260530	GO_Central		
UniProtKB	Q14185	DOCK1	is_active_in	GO:0005886	GO_REF:0000033	IBA	FB:FBgn0015513|FB:FBgn0264324|PANTHER:PTN002902098|SGD:S000004414|UniProtKB:Q8N1I0|UniProtKB:Q9H7D0	C	Dedicator of cytokinesis protein 1	DOCK1	protein	taxon:9606	20230112	GO_Central		
UniProtKB	Q14185	DOCK1	is_active_in	GO:0098794	PMID:21900250	IDA		C	Dedicator of cytokinesis protein 1	DOCK1	protein	taxon:9606	20240306	SynGO	part_of(GO:0098978),part_of(UBERON:0002421)	
UniProtKB	Q14185	DOCK1	is_active_in	GO:0098794	PMID:21900250	IMP		C	Dedicator of cytokinesis protein 1	DOCK1	protein	taxon:9606	20240306	SynGO	part_of(GO:0098978),part_of(UBERON:0002421)	
UniProtKB	Q14185	DOCK1	is_active_in	GO:0098978	PMID:21900250	IDA		C	Dedicator of cytokinesis protein 1	DOCK1	protein	taxon:9606	20240306	SynGO	part_of(UBERON:0002421)	
UniProtKB	Q14185	DOCK1	is_active_in	GO:0098978	PMID:21900250	IMP		C	Dedicator of cytokinesis protein 1	DOCK1	protein	taxon:9606	20240306	SynGO	part_of(UBERON:0002421)	
UniProtKB	Q14185	DOCK1	located_in	GO:0005737	GO_REF:0000044	IEA	UniProtKB-SubCell:SL-0086	C	Dedicator of cytokinesis protein 1	DOCK1	protein	taxon:9606	20260727	UniProt		
UniProtKB	Q14185	DOCK1	located_in	GO:0005737	PMID:17515907	IDA		C	Dedicator of cytokinesis protein 1	DOCK1	protein	taxon:9606	20161011	CAFA		
UniProtKB	Q14185	DOCK1	located_in	GO:0005737	PMID:8661160	TAS		C	Dedicator of cytokinesis protein 1	DOCK1	protein	taxon:9606	20030904	PINC		
UniProtKB	Q14185	DOCK1	located_in	GO:0005829	Reactome:R-HSA-1011598	TAS		C	Dedicator of cytokinesis protein 1	DOCK1	protein	taxon:9606	20130528	Reactome		
UniProtKB	Q14185	DOCK1	located_in	GO:0005829	Reactome:R-HSA-2029467	TAS		C	Dedicator of cytokinesis protein 1	DOCK1	protein	taxon:9606	20130528	Reactome		
UniProtKB	Q14185	DOCK1	located_in	GO:0005829	Reactome:R-HSA-2197697	TAS		C	Dedicator of cytokinesis protein 1	DOCK1	protein	taxon:9606	20130528	Reactome		
UniProtKB	Q14185	DOCK1	located_in	GO:0005829	Reactome:R-HSA-418850	TAS		C	Dedicator of cytokinesis protein 1	DOCK1	protein	taxon:9606	20130528	Reactome		
UniProtKB	Q14185	DOCK1	located_in	GO:0005829	Reactome:R-HSA-418856	TAS		C	Dedicator of cytokinesis protein 1	DOCK1	protein	taxon:9606	20130528	Reactome		
UniProtKB	Q14185	DOCK1	located_in	GO:0005829	Reactome:R-HSA-418858	TAS		C	Dedicator of cytokinesis protein 1	DOCK1	protein	taxon:9606	20130528	Reactome		
UniProtKB	Q14185	DOCK1	located_in	GO:0005829	Reactome:R-HSA-418874	TAS		C	Dedicator of cytokinesis protein 1	DOCK1	protein	taxon:9606	20130528	Reactome		
UniProtKB	Q14185	DOCK1	located_in	GO:0005829	Reactome:R-HSA-5218811	TAS		C	Dedicator of cytokinesis protein 1	DOCK1	protein	taxon:9606	20130528	Reactome		
UniProtKB	Q14185	DOCK1	located_in	GO:0005829	Reactome:R-HSA-5218839	TAS		C	Dedicator of cytokinesis protein 1	DOCK1	protein	taxon:9606	20130528	Reactome		
UniProtKB	Q14185	DOCK1	located_in	GO:0005829	Reactome:R-HSA-8848611	TAS		C	Dedicator of cytokinesis protein 1	DOCK1	protein	taxon:9606	20130528	Reactome		
UniProtKB	Q14185	DOCK1	located_in	GO:0005829	Reactome:R-HSA-8848618	TAS		C	Dedicator of cytokinesis protein 1	DOCK1	protein	taxon:9606	20130528	Reactome		
UniProtKB	Q14185	DOCK1	located_in	GO:0005829	Reactome:R-HSA-9014449	TAS		C	Dedicator of cytokinesis protein 1	DOCK1	protein	taxon:9606	20130528	Reactome		
UniProtKB	Q14185	DOCK1	located_in	GO:0005829	Reactome:R-HSA-9666426	TAS		C	Dedicator of cytokinesis protein 1	DOCK1	protein	taxon:9606	20130528	Reactome		
UniProtKB	Q14185	DOCK1	located_in	GO:0005829	Reactome:R-HSA-9666428	TAS		C	Dedicator of cytokinesis protein 1	DOCK1	protein	taxon:9606	20130528	Reactome		
UniProtKB	Q14185	DOCK1	located_in	GO:0016020	GO_REF:0000044	IEA	UniProtKB-SubCell:SL-0162	C	Dedicator of cytokinesis protein 1	DOCK1	protein	taxon:9606	20260727	UniProt		
UniProtKB	Q14185	DOCK1	part_of	GO:0032045	PMID:12134158	IPI	UniProtKB:Q92556	C	Dedicator of cytokinesis protein 1	DOCK1	protein	taxon:9606	20260330	WB		
UniProtKB	Q14186	TFDP1	contributes_to	GO:0000977	GO_REF:0000033	IBA	PANTHER:PTN000284480|UniProtKB:Q14186|UniProtKB:Q14188	F	Transcription factor Dp-1	TFDP1|DP1	protein	taxon:9606	20200914	GO_Central		
UniProtKB	Q14186	TFDP1	contributes_to	GO:0000977	PMID:7739537	IDA		F	Transcription factor Dp-1	TFDP1|DP1	protein	taxon:9606	20170531	NTNU_SB		
UniProtKB	Q14186	TFDP1	contributes_to	GO:0001228	PMID:7739537	IDA		F	Transcription factor Dp-1	TFDP1|DP1	protein	taxon:9606	20170531	NTNU_SB		
UniProtKB	Q14186	TFDP1	enables	GO:0000981	GO_REF:0000033	IBA	PANTHER:PTN000284480|UniProtKB:Q14186|UniProtKB:Q14188	F	Transcription factor Dp-1	TFDP1|DP1	protein	taxon:9606	20200914	GO_Central		
UniProtKB	Q14186	TFDP1	enables	GO:0000981	GO_REF:0000113	ISA	tfclass:3.3.2	F	Transcription factor Dp-1	TFDP1|DP1	protein	taxon:9606	20190405	NTNU_SB		
UniProtKB	Q14186	TFDP1	enables	GO:0000987	GO_REF:0000107	IEA	UniProtKB:Q08639|ensembl:ENSMUSP00000147881	F	Transcription factor Dp-1	TFDP1|DP1	protein	taxon:9606	20260724	Ensembl		
UniProtKB	Q14186	TFDP1	enables	GO:0003700	GO_REF:0000107	IEA	UniProtKB:Q08639|ensembl:ENSMUSP00000147881	F	Transcription factor Dp-1	TFDP1|DP1	protein	taxon:9606	20260724	Ensembl		
UniProtKB	Q14186	TFDP1	enables	GO:0003700	PMID:8405995	TAS		F	Transcription factor Dp-1	TFDP1|DP1	protein	taxon:9606	20030904	PINC		
UniProtKB	Q14186	TFDP1	enables	GO:0005515	PMID:16189514	IPI	UniProtKB:O75461	F	Transcription factor Dp-1	TFDP1|DP1	protein	taxon:9606	20260725	IntAct		
UniProtKB	Q14186	TFDP1	enables	GO:0005515	PMID:16360038	IPI	UniProtKB:Q01094	F	Transcription factor Dp-1	TFDP1|DP1	protein	taxon:9606	20260725	IntAct		
UniProtKB	Q14186	TFDP1	enables	GO:0005515	PMID:16360038	IPI	UniProtKB:Q16254	F	Transcription factor Dp-1	TFDP1|DP1	protein	taxon:9606	20120708	UniProt		
UniProtKB	Q14186	TFDP1	enables	GO:0005515	PMID:16360038	IPI	UniProtKB:Q16254	F	Transcription factor Dp-1	TFDP1|DP1	protein	taxon:9606	20260725	IntAct		
UniProtKB	Q14186	TFDP1	enables	GO:0005515	PMID:20211142	IPI	UniProtKB:O75461	F	Transcription factor Dp-1	TFDP1|DP1	protein	taxon:9606	20260725	IntAct		
UniProtKB	Q14186	TFDP1	enables	GO:0005515	PMID:20211142	IPI	UniProtKB:Q01094	F	Transcription factor Dp-1	TFDP1|DP1	protein	taxon:9606	20260725	IntAct		
UniProtKB	Q14186	TFDP1	enables	GO:0005515	PMID:20211142	IPI	UniProtKB:Q14209	F	Transcription factor Dp-1	TFDP1|DP1	protein	taxon:9606	20260725	IntAct		
UniProtKB	Q14186	TFDP1	enables	GO:0005515	PMID:22327218	IPI	UniProtKB:Q01094	F	Transcription factor Dp-1	TFDP1|DP1	protein	taxon:9606	20260725	IntAct		
UniProtKB	Q14186	TFDP1	enables	GO:0005515	PMID:22773187	IPI	UniProtKB:O14640	F	Transcription factor Dp-1	TFDP1|DP1	protein	taxon:9606	20260725	IntAct		
UniProtKB	Q14186	TFDP1	enables	GO:0005515	PMID:22773187	IPI	UniProtKB:Q9UBE8	F	Transcription factor Dp-1	TFDP1|DP1	protein	taxon:9606	20260725	IntAct		
UniProtKB	Q14186	TFDP1	enables	GO:0005515	PMID:24981860	IPI	UniProtKB:O75461	F	Transcription factor Dp-1	TFDP1|DP1	protein	taxon:9606	20260725	IntAct		
UniProtKB	Q14186	TFDP1	enables	GO:0005515	PMID:24981860	IPI	UniProtKB:P61244	F	Transcription factor Dp-1	TFDP1|DP1	protein	taxon:9606	20260725	IntAct		
UniProtKB	Q14186	TFDP1	enables	GO:0005515	PMID:24981860	IPI	UniProtKB:Q01094	F	Transcription factor Dp-1	TFDP1|DP1	protein	taxon:9606	20260725	IntAct		
UniProtKB	Q14186	TFDP1	enables	GO:0005515	PMID:24981860	IPI	UniProtKB:Q14209	F	Transcription factor Dp-1	TFDP1|DP1	protein	taxon:9606	20260725	IntAct		
UniProtKB	Q14186	TFDP1	enables	GO:0005515	PMID:24981860	IPI	UniProtKB:Q16254	F	Transcription factor Dp-1	TFDP1|DP1	protein	taxon:9606	20260725	IntAct		
UniProtKB	Q14186	TFDP1	enables	GO:0005515	PMID:25416956	IPI	UniProtKB:O75461	F	Transcription factor Dp-1	TFDP1|DP1	protein	taxon:9606	20260725	IntAct		
UniProtKB	Q14186	TFDP1	enables	GO:0005515	PMID:25609649	IPI	UniProtKB:P61244	F	Transcription factor Dp-1	TFDP1|DP1	protein	taxon:9606	20260725	IntAct		
UniProtKB	Q14186	TFDP1	enables	GO:0005515	PMID:26871637	IPI	UniProtKB:O75461	F	Transcription factor Dp-1	TFDP1|DP1	protein	taxon:9606	20260725	IntAct		
UniProtKB	Q14186	TFDP1	enables	GO:0005515	PMID:27705803	IPI	UniProtKB:O75461	F	Transcription factor Dp-1	TFDP1|DP1	protein	taxon:9606	20260725	IntAct		
UniProtKB	Q14186	TFDP1	enables	GO:0005515	PMID:27705803	IPI	UniProtKB:P61244	F	Transcription factor Dp-1	TFDP1|DP1	protein	taxon:9606	20260725	IntAct		
UniProtKB	Q14186	TFDP1	enables	GO:0005515	PMID:27705803	IPI	UniProtKB:Q01094	F	Transcription factor Dp-1	TFDP1|DP1	protein	taxon:9606	20260725	IntAct		
UniProtKB	Q14186	TFDP1	enables	GO:0005515	PMID:27705803	IPI	UniProtKB:Q14209	F	Transcription factor Dp-1	TFDP1|DP1	protein	taxon:9606	20260725	IntAct		
UniProtKB	Q14186	TFDP1	enables	GO:0005515	PMID:27705803	IPI	UniProtKB:Q16254	F	Transcription factor Dp-1	TFDP1|DP1	protein	taxon:9606	20260725	IntAct		
UniProtKB	Q14186	TFDP1	enables	GO:0005515	PMID:28514442	IPI	UniProtKB:O75461	F	Transcription factor Dp-1	TFDP1|DP1	protein	taxon:9606	20260725	IntAct		
UniProtKB	Q14186	TFDP1	enables	GO:0005515	PMID:32296183	IPI	UniProtKB:O75461	F	Transcription factor Dp-1	TFDP1|DP1	protein	taxon:9606	20260725	IntAct		
UniProtKB	Q14186	TFDP1	enables	GO:0005515	PMID:32296183	IPI	UniProtKB:Q16254	F	Transcription factor Dp-1	TFDP1|DP1	protein	taxon:9606	20260725	IntAct		
UniProtKB	Q14186	TFDP1	enables	GO:0005515	PMID:33961781	IPI	UniProtKB:O75461	F	Transcription factor Dp-1	TFDP1|DP1	protein	taxon:9606	20260725	IntAct		
UniProtKB	Q14186	TFDP1	enables	GO:0005515	PMID:33961781	IPI	UniProtKB:P61244	F	Transcription factor Dp-1	TFDP1|DP1	protein	taxon:9606	20260725	IntAct		
UniProtKB	Q14186	TFDP1	enables	GO:0005515	PMID:34591642	IPI	UniProtKB:Q01094	F	Transcription factor Dp-1	TFDP1|DP1	protein	taxon:9606	20260725	IntAct		
UniProtKB	Q14186	TFDP1	enables	GO:0005515	PMID:35140242	IPI	UniProtKB:Q01094	F	Transcription factor Dp-1	TFDP1|DP1	protein	taxon:9606	20260725	IntAct		
UniProtKB	Q14186	TFDP1	enables	GO:0019904	PMID:16360038	IPI	UniProtKB:P06400	F	Transcription factor Dp-1	TFDP1|DP1	protein	taxon:9606	20090716	UniProt		
UniProtKB	Q14186	TFDP1	enables	GO:0019904	PMID:16360038	IPI	UniProtKB:P28749	F	Transcription factor Dp-1	TFDP1|DP1	protein	taxon:9606	20090716	UniProt		
UniProtKB	Q14186	TFDP1	enables	GO:0140297	PMID:16360038	IPI	UniProtKB:Q01094	F	Transcription factor Dp-1	TFDP1|DP1	protein	taxon:9606	20210816	UniProt		
UniProtKB	Q14186	TFDP1	enables	GO:0140297	PMID:16360038	IPI	UniProtKB:Q14209	F	Transcription factor Dp-1	TFDP1|DP1	protein	taxon:9606	20210816	UniProt		
UniProtKB	Q14186	TFDP1	enables	GO:0140297	PMID:16360038	IPI	UniProtKB:Q15329	F	Transcription factor Dp-1	TFDP1|DP1	protein	taxon:9606	20210816	UniProt		
UniProtKB	Q14186	TFDP1	enables	GO:0140297	PMID:20176812	IPI	UniProtKB:P05554	F	Transcription factor Dp-1	TFDP1|DP1	protein	taxon:9606	20210816	UniProt		
UniProtKB	Q14186	TFDP1	involved_in	GO:0000122	PMID:9704927	IDA		P	Transcription factor Dp-1	TFDP1|DP1	protein	taxon:9606	20251107	ComplexPortal		
UniProtKB	Q14186	TFDP1	involved_in	GO:0006355	GO_REF:0000002	IEA	InterPro:IPR003316	P	Transcription factor Dp-1	TFDP1|DP1	protein	taxon:9606	20260727	InterPro		
UniProtKB	Q14186	TFDP1	involved_in	GO:0006355	PMID:1531329	IDA		P	Transcription factor Dp-1	TFDP1|DP1	protein	taxon:9606	20251107	ComplexPortal		
UniProtKB	Q14186	TFDP1	involved_in	GO:0006355	PMID:23842645	NAS		P	Transcription factor Dp-1	TFDP1|DP1	protein	taxon:9606	20251107	ComplexPortal		
UniProtKB	Q14186	TFDP1	involved_in	GO:0006355	PMID:23934193	IDA		P	Transcription factor Dp-1	TFDP1|DP1	protein	taxon:9606	20251107	ComplexPortal		
UniProtKB	Q14186	TFDP1	involved_in	GO:0006357	GO_REF:0000033	IBA	MGI:MGI:101934|PANTHER:PTN000284480|UniProtKB:Q14186|UniProtKB:Q14188	P	Transcription factor Dp-1	TFDP1|DP1	protein	taxon:9606	20251219	GO_Central		
UniProtKB	Q14186	TFDP1	involved_in	GO:0006357	PMID:8405995	TAS		P	Transcription factor Dp-1	TFDP1|DP1	protein	taxon:9606	20030904	PINC		
UniProtKB	Q14186	TFDP1	involved_in	GO:0006366	PMID:27825926	IMP		P	Transcription factor Dp-1	TFDP1|DP1	protein	taxon:9606	20170423	CACAO		
UniProtKB	Q14186	TFDP1	involved_in	GO:0010468	GO_REF:0000117	IEA	ARBA:ARBA00028334	P	Transcription factor Dp-1	TFDP1|DP1	protein	taxon:9606	20260727	UniProt		
UniProtKB	Q14186	TFDP1	involved_in	GO:0031507	PMID:22325352	NAS		P	Transcription factor Dp-1	TFDP1|DP1	protein	taxon:9606	20251107	ComplexPortal		
UniProtKB	Q14186	TFDP1	involved_in	GO:0045892	PMID:22325352	NAS		P	Transcription factor Dp-1	TFDP1|DP1	protein	taxon:9606	20251107	ComplexPortal		
UniProtKB	Q14186	TFDP1	involved_in	GO:0045892	PMID:23842645	NAS		P	Transcription factor Dp-1	TFDP1|DP1	protein	taxon:9606	20251107	ComplexPortal		
UniProtKB	Q14186	TFDP1	involved_in	GO:0045944	PMID:7739537	IDA		P	Transcription factor Dp-1	TFDP1|DP1	protein	taxon:9606	20170531	NTNU_SB		
UniProtKB	Q14186	TFDP1	involved_in	GO:0051726	GO_REF:0000002	IEA	InterPro:IPR015648	P	Transcription factor Dp-1	TFDP1|DP1	protein	taxon:9606	20260727	InterPro		
UniProtKB	Q14186	TFDP1	involved_in	GO:0070345	GO_REF:0000024	ISS	UniProtKB:Q08639	P	Transcription factor Dp-1	TFDP1|DP1	protein	taxon:9606	20150204	UniProt		
UniProtKB	Q14186	TFDP1	involved_in	GO:0070345	GO_REF:0000107	IEA	UniProtKB:Q08639|ensembl:ENSMUSP00000147881	P	Transcription factor Dp-1	TFDP1|DP1	protein	taxon:9606	20260724	Ensembl		
UniProtKB	Q14186	TFDP1	involved_in	GO:1900087	PMID:17062573	IDA		P	Transcription factor Dp-1	TFDP1|DP1	protein	taxon:9606	20191108	UniProt		
UniProtKB	Q14186	TFDP1	is_active_in	GO:0005634	GO_REF:0000033	IBA	AGI_LocusCode:AT5G02470|AGI_LocusCode:AT5G03415|FB:FBgn0011763|MGI:MGI:101934|PANTHER:PTN000284480|UniProtKB:Q14186|UniProtKB:Q14188|UniProtKB:Q5H9I0|WB:WBGene00001061	C	Transcription factor Dp-1	TFDP1|DP1	protein	taxon:9606	20251219	GO_Central		
UniProtKB	Q14186	TFDP1	located_in	GO:0000785	GO_REF:0000113	ISA	tfclass:3.3.2	C	Transcription factor Dp-1	TFDP1|DP1	protein	taxon:9606	20190405	NTNU_SB		
UniProtKB	Q14186	TFDP1	located_in	GO:0000785	PMID:22325352	NAS		C	Transcription factor Dp-1	TFDP1|DP1	protein	taxon:9606	20251107	ComplexPortal		
UniProtKB	Q14186	TFDP1	located_in	GO:0005634	GO_REF:0000024	ISS	UniProtKB:Q08639	C	Transcription factor Dp-1	TFDP1|DP1	protein	taxon:9606	20240703	UniProt		
UniProtKB	Q14186	TFDP1	located_in	GO:0005634	GO_REF:0000044	IEA	UniProtKB-SubCell:SL-0191	C	Transcription factor Dp-1	TFDP1|DP1	protein	taxon:9606	20260727	UniProt		
UniProtKB	Q14186	TFDP1	located_in	GO:0005634	GO_REF:0000107	IEA	UniProtKB:Q08639|ensembl:ENSMUSP00000147881	C	Transcription factor Dp-1	TFDP1|DP1	protein	taxon:9606	20260724	Ensembl		
UniProtKB	Q14186	TFDP1	located_in	GO:0005634	GO_REF:0000117	IEA	ARBA:ARBA00026330	C	Transcription factor Dp-1	TFDP1|DP1	protein	taxon:9606	20260727	UniProt		
UniProtKB	Q14186	TFDP1	located_in	GO:0005634	PMID:1531329	IDA		C	Transcription factor Dp-1	TFDP1|DP1	protein	taxon:9606	20251107	ComplexPortal		
UniProtKB	Q14186	TFDP1	located_in	GO:0005634	PMID:23842645	NAS		C	Transcription factor Dp-1	TFDP1|DP1	protein	taxon:9606	20251107	ComplexPortal		
UniProtKB	Q14186	TFDP1	located_in	GO:0005634	PMID:9704927	IDA		C	Transcription factor Dp-1	TFDP1|DP1	protein	taxon:9606	20251107	ComplexPortal		
UniProtKB	Q14186	TFDP1	located_in	GO:0005654	Reactome:R-HSA-1226094	TAS		C	Transcription factor Dp-1	TFDP1|DP1	protein	taxon:9606	20250218	Reactome		
UniProtKB	Q14186	TFDP1	located_in	GO:0005654	Reactome:R-HSA-1226095	TAS		C	Transcription factor Dp-1	TFDP1|DP1	protein	taxon:9606	20250218	Reactome		
UniProtKB	Q14186	TFDP1	located_in	GO:0005654	Reactome:R-HSA-1227670	TAS		C	Transcription factor Dp-1	TFDP1|DP1	protein	taxon:9606	20250218	Reactome		
UniProtKB	Q14186	TFDP1	located_in	GO:0005654	Reactome:R-HSA-1227671	TAS		C	Transcription factor Dp-1	TFDP1|DP1	protein	taxon:9606	20250218	Reactome		
UniProtKB	Q14186	TFDP1	located_in	GO:0005654	Reactome:R-HSA-1362261	TAS		C	Transcription factor Dp-1	TFDP1|DP1	protein	taxon:9606	20250218	Reactome		
UniProtKB	Q14186	TFDP1	located_in	GO:0005654	Reactome:R-HSA-1363303	TAS		C	Transcription factor Dp-1	TFDP1|DP1	protein	taxon:9606	20250218	Reactome		
UniProtKB	Q14186	TFDP1	located_in	GO:0005654	Reactome:R-HSA-1363311	TAS		C	Transcription factor Dp-1	TFDP1|DP1	protein	taxon:9606	20250218	Reactome		
UniProtKB	Q14186	TFDP1	located_in	GO:0005654	Reactome:R-HSA-2127257	TAS		C	Transcription factor Dp-1	TFDP1|DP1	protein	taxon:9606	20250218	Reactome		
UniProtKB	Q14186	TFDP1	located_in	GO:0005654	Reactome:R-HSA-3209096	TAS		C	Transcription factor Dp-1	TFDP1|DP1	protein	taxon:9606	20250218	Reactome		
UniProtKB	Q14186	TFDP1	located_in	GO:0005654	Reactome:R-HSA-3240765	TAS		C	Transcription factor Dp-1	TFDP1|DP1	protein	taxon:9606	20250218	Reactome		
UniProtKB	Q14186	TFDP1	located_in	GO:0005654	Reactome:R-HSA-3240766	TAS		C	Transcription factor Dp-1	TFDP1|DP1	protein	taxon:9606	20250218	Reactome		
UniProtKB	Q14186	TFDP1	located_in	GO:0005654	Reactome:R-HSA-3240777	TAS		C	Transcription factor Dp-1	TFDP1|DP1	protein	taxon:9606	20250218	Reactome		
UniProtKB	Q14186	TFDP1	located_in	GO:0005654	Reactome:R-HSA-4331324	TAS		C	Transcription factor Dp-1	TFDP1|DP1	protein	taxon:9606	20250218	Reactome		
UniProtKB	Q14186	TFDP1	located_in	GO:0005654	Reactome:R-HSA-4331327	TAS		C	Transcription factor Dp-1	TFDP1|DP1	protein	taxon:9606	20250218	Reactome		
UniProtKB	Q14186	TFDP1	located_in	GO:0005654	Reactome:R-HSA-4395231	TAS		C	Transcription factor Dp-1	TFDP1|DP1	protein	taxon:9606	20250218	Reactome		
UniProtKB	Q14186	TFDP1	located_in	GO:0005654	Reactome:R-HSA-6798282	TAS		C	Transcription factor Dp-1	TFDP1|DP1	protein	taxon:9606	20250218	Reactome		
UniProtKB	Q14186	TFDP1	located_in	GO:0005654	Reactome:R-HSA-8953111	TAS		C	Transcription factor Dp-1	TFDP1|DP1	protein	taxon:9606	20250218	Reactome		
UniProtKB	Q14186	TFDP1	located_in	GO:0005654	Reactome:R-HSA-8953115	TAS		C	Transcription factor Dp-1	TFDP1|DP1	protein	taxon:9606	20250218	Reactome		
UniProtKB	Q14186	TFDP1	located_in	GO:0005654	Reactome:R-HSA-8953418	TAS		C	Transcription factor Dp-1	TFDP1|DP1	protein	taxon:9606	20250218	Reactome		
UniProtKB	Q14186	TFDP1	located_in	GO:0005654	Reactome:R-HSA-8953452	TAS		C	Transcription factor Dp-1	TFDP1|DP1	protein	taxon:9606	20250218	Reactome		
UniProtKB	Q14186	TFDP1	located_in	GO:0005654	Reactome:R-HSA-8954110	TAS		C	Transcription factor Dp-1	TFDP1|DP1	protein	taxon:9606	20250218	Reactome		
UniProtKB	Q14186	TFDP1	located_in	GO:0005654	Reactome:R-HSA-8954117	TAS		C	Transcription factor Dp-1	TFDP1|DP1	protein	taxon:9606	20250218	Reactome		
UniProtKB	Q14186	TFDP1	located_in	GO:0005654	Reactome:R-HSA-8961620	TAS		C	Transcription factor Dp-1	TFDP1|DP1	protein	taxon:9606	20250218	Reactome		
UniProtKB	Q14186	TFDP1	located_in	GO:0005654	Reactome:R-HSA-8961636	TAS		C	Transcription factor Dp-1	TFDP1|DP1	protein	taxon:9606	20250218	Reactome		
UniProtKB	Q14186	TFDP1	located_in	GO:0005654	Reactome:R-HSA-8961651	TAS		C	Transcription factor Dp-1	TFDP1|DP1	protein	taxon:9606	20250218	Reactome		
UniProtKB	Q14186	TFDP1	located_in	GO:0005654	Reactome:R-HSA-8961671	TAS		C	Transcription factor Dp-1	TFDP1|DP1	protein	taxon:9606	20250218	Reactome		
UniProtKB	Q14186	TFDP1	located_in	GO:0005654	Reactome:R-HSA-8961688	TAS		C	Transcription factor Dp-1	TFDP1|DP1	protein	taxon:9606	20250218	Reactome		
UniProtKB	Q14186	TFDP1	located_in	GO:0005654	Reactome:R-HSA-8961840	TAS		C	Transcription factor Dp-1	TFDP1|DP1	protein	taxon:9606	20250218	Reactome		
UniProtKB	Q14186	TFDP1	located_in	GO:0005654	Reactome:R-HSA-8961863	TAS		C	Transcription factor Dp-1	TFDP1|DP1	protein	taxon:9606	20250218	Reactome		
UniProtKB	Q14186	TFDP1	located_in	GO:0005654	Reactome:R-HSA-8961888	TAS		C	Transcription factor Dp-1	TFDP1|DP1	protein	taxon:9606	20250218	Reactome		
UniProtKB	Q14186	TFDP1	located_in	GO:0005654	Reactome:R-HSA-8961907	TAS		C	Transcription factor Dp-1	TFDP1|DP1	protein	taxon:9606	20250218	Reactome		
UniProtKB	Q14186	TFDP1	located_in	GO:0005654	Reactome:R-HSA-8961920	TAS		C	Transcription factor Dp-1	TFDP1|DP1	protein	taxon:9606	20250218	Reactome		
UniProtKB	Q14186	TFDP1	located_in	GO:0005654	Reactome:R-HSA-8961946	TAS		C	Transcription factor Dp-1	TFDP1|DP1	protein	taxon:9606	20250218	Reactome		
UniProtKB	Q14186	TFDP1	located_in	GO:0005654	Reactome:R-HSA-8961961	TAS		C	Transcription factor Dp-1	TFDP1|DP1	protein	taxon:9606	20250218	Reactome		
UniProtKB	Q14186	TFDP1	located_in	GO:0005654	Reactome:R-HSA-8964465	TAS		C	Transcription factor Dp-1	TFDP1|DP1	protein	taxon:9606	20250218	Reactome		
UniProtKB	Q14186	TFDP1	located_in	GO:0005654	Reactome:R-HSA-8964471	TAS		C	Transcription factor Dp-1	TFDP1|DP1	protein	taxon:9606	20250218	Reactome		
UniProtKB	Q14186	TFDP1	located_in	GO:0005654	Reactome:R-HSA-8964475	TAS		C	Transcription factor Dp-1	TFDP1|DP1	protein	taxon:9606	20250218	Reactome		
UniProtKB	Q14186	TFDP1	located_in	GO:0005654	Reactome:R-HSA-8964482	TAS		C	Transcription factor Dp-1	TFDP1|DP1	protein	taxon:9606	20250218	Reactome		
UniProtKB	Q14186	TFDP1	located_in	GO:0005654	Reactome:R-HSA-8964492	TAS		C	Transcription factor Dp-1	TFDP1|DP1	protein	taxon:9606	20250218	Reactome		
UniProtKB	Q14186	TFDP1	located_in	GO:0005654	Reactome:R-HSA-8964498	TAS		C	Transcription factor Dp-1	TFDP1|DP1	protein	taxon:9606	20250218	Reactome		
UniProtKB	Q14186	TFDP1	located_in	GO:0005654	Reactome:R-HSA-9007283	TAS		C	Transcription factor Dp-1	TFDP1|DP1	protein	taxon:9606	20250218	Reactome		
UniProtKB	Q14186	TFDP1	located_in	GO:0005654	Reactome:R-HSA-9018017	TAS		C	Transcription factor Dp-1	TFDP1|DP1	protein	taxon:9606	20250218	Reactome		
UniProtKB	Q14186	TFDP1	located_in	GO:0005654	Reactome:R-HSA-9659782	TAS		C	Transcription factor Dp-1	TFDP1|DP1	protein	taxon:9606	20250218	Reactome		
UniProtKB	Q14186	TFDP1	located_in	GO:0005654	Reactome:R-HSA-9736984	TAS		C	Transcription factor Dp-1	TFDP1|DP1	protein	taxon:9606	20250218	Reactome		
UniProtKB	Q14186	TFDP1	located_in	GO:0005654	Reactome:R-NUL-8963657	TAS		C	Transcription factor Dp-1	TFDP1|DP1	protein	taxon:9606	20250218	Reactome		
UniProtKB	Q14186	TFDP1	located_in	GO:0005737	GO_REF:0000024	ISS	UniProtKB:Q08639	C	Transcription factor Dp-1	TFDP1|DP1	protein	taxon:9606	20240703	UniProt		
UniProtKB	Q14186	TFDP1	located_in	GO:0005737	GO_REF:0000044	IEA	UniProtKB-SubCell:SL-0086	C	Transcription factor Dp-1	TFDP1|DP1	protein	taxon:9606	20260727	UniProt		
UniProtKB	Q14186	TFDP1	located_in	GO:0005737	GO_REF:0000107	IEA	UniProtKB:Q08639|ensembl:ENSMUSP00000147881	C	Transcription factor Dp-1	TFDP1|DP1	protein	taxon:9606	20260724	Ensembl		
UniProtKB	Q14186	TFDP1	located_in	GO:0005737	PMID:17062573	IDA		C	Transcription factor Dp-1	TFDP1|DP1	protein	taxon:9606	20191108	UniProt		
UniProtKB	Q14186	TFDP1	part_of	GO:0005667	GO_REF:0000002	IEA	InterPro:IPR003316|InterPro:IPR015648	C	Transcription factor Dp-1	TFDP1|DP1	protein	taxon:9606	20260727	InterPro		
UniProtKB	Q14186	TFDP1	part_of	GO:0005667	GO_REF:0000107	IEA	UniProtKB:Q08639|ensembl:ENSMUSP00000147881	C	Transcription factor Dp-1	TFDP1|DP1	protein	taxon:9606	20260724	Ensembl		
UniProtKB	Q14186	TFDP1	part_of	GO:0035102	PMID:22325352	NAS		C	Transcription factor Dp-1	TFDP1|DP1	protein	taxon:9606	20251107	ComplexPortal		
UniProtKB	Q14186	TFDP1	part_of	GO:0035189	PMID:16360038	IPI		C	Transcription factor Dp-1	TFDP1|DP1	protein	taxon:9606	20251107	ComplexPortal		
UniProtKB	Q14186	TFDP1	part_of	GO:0070176	PMID:23842645	NAS		C	Transcription factor Dp-1	TFDP1|DP1	protein	taxon:9606	20251107	ComplexPortal		
UniProtKB	Q14186	TFDP1	part_of	GO:0090571	PMID:9704927	IPI		C	Transcription factor Dp-1	TFDP1|DP1	protein	taxon:9606	20251107	ComplexPortal		
UniProtKB	Q14186	TFDP1	part_of	GO:0090575	PMID:16360038	IPI		C	Transcription factor Dp-1	TFDP1|DP1	protein	taxon:9606	20251107	ComplexPortal		
UniProtKB	Q14186	TFDP1	part_of	GO:0090575	PMID:7739537	IDA		C	Transcription factor Dp-1	TFDP1|DP1	protein	taxon:9606	20170531	NTNU_SB		
UniProtKB	Q14188	TFDP2	contributes_to	GO:0000977	GO_REF:0000033	IBA	PANTHER:PTN000284480|UniProtKB:Q14186|UniProtKB:Q14188	F	Transcription factor Dp-2	TFDP2|DP2	protein	taxon:9606	20200914	GO_Central		
UniProtKB	Q14188	TFDP2	contributes_to	GO:0000977	PMID:7739537	IDA		F	Transcription factor Dp-2	TFDP2|DP2	protein	taxon:9606	20170516	NTNU_SB		
UniProtKB	Q14188	TFDP2	contributes_to	GO:0000977	PMID:9501179	IDA		F	Transcription factor Dp-2	TFDP2|DP2	protein	taxon:9606	20170606	NTNU_SB		
UniProtKB	Q14188	TFDP2	contributes_to	GO:0001228	PMID:7739537	IDA		F	Transcription factor Dp-2	TFDP2|DP2	protein	taxon:9606	20170516	NTNU_SB		
UniProtKB	Q14188	TFDP2	enables	GO:0000981	GO_REF:0000033	IBA	PANTHER:PTN000284480|UniProtKB:Q14186|UniProtKB:Q14188	F	Transcription factor Dp-2	TFDP2|DP2	protein	taxon:9606	20200914	GO_Central		
UniProtKB	Q14188	TFDP2	enables	GO:0000981	GO_REF:0000113	ISA	tfclass:3.3.2	F	Transcription factor Dp-2	TFDP2|DP2	protein	taxon:9606	20190405	NTNU_SB		
UniProtKB	Q14188	TFDP2	enables	GO:0005515	PMID:16061792	IPI	UniProtKB:P03129	F	Transcription factor Dp-2	TFDP2|DP2	protein	taxon:9606	20260725	IntAct		
UniProtKB	Q14188	TFDP2	enables	GO:0005515	PMID:16189514	IPI	UniProtKB:O75461	F	Transcription factor Dp-2	TFDP2|DP2	protein	taxon:9606	20260725	IntAct		
UniProtKB	Q14188	TFDP2	enables	GO:0005515	PMID:16360038	IPI	UniProtKB:Q16254	F	Transcription factor Dp-2	TFDP2|DP2	protein	taxon:9606	20220215	UniProt		
UniProtKB	Q14188	TFDP2	enables	GO:0005515	PMID:20176812	IPI	UniProtKB:P05554	F	Transcription factor Dp-2	TFDP2|DP2	protein	taxon:9606	20150204	UniProt		
UniProtKB	Q14188	TFDP2	enables	GO:0005515	PMID:21516116	IPI	UniProtKB:O75461	F	Transcription factor Dp-2	TFDP2|DP2	protein	taxon:9606	20260725	IntAct		
UniProtKB	Q14188	TFDP2	enables	GO:0005515	PMID:22810586	IPI	UniProtKB:P03129	F	Transcription factor Dp-2	TFDP2|DP2	protein	taxon:9606	20260725	IntAct		
UniProtKB	Q14188	TFDP2	enables	GO:0005515	PMID:25416956	IPI	UniProtKB:O75461	F	Transcription factor Dp-2	TFDP2|DP2	protein	taxon:9606	20260725	IntAct		
UniProtKB	Q14188	TFDP2	enables	GO:0005515	PMID:27705803	IPI	UniProtKB:O75461	F	Transcription factor Dp-2	TFDP2|DP2	protein	taxon:9606	20260725	IntAct		
UniProtKB	Q14188	TFDP2	enables	GO:0005515	PMID:28514442	IPI	UniProtKB:O75461	F	Transcription factor Dp-2	TFDP2|DP2	protein	taxon:9606	20260725	IntAct		
UniProtKB	Q14188	TFDP2	enables	GO:0005515	PMID:33961781	IPI	UniProtKB:O75461	F	Transcription factor Dp-2	TFDP2|DP2	protein	taxon:9606	20260725	IntAct		
UniProtKB	Q14188	TFDP2	enables	GO:0008134	PMID:7784053	IPI	UniProtKB:Q01094	F	Transcription factor Dp-2	TFDP2|DP2	protein	taxon:9606	20200506	GO_Central		
UniProtKB	Q14188	TFDP2	enables	GO:0019904	PMID:16360038	IPI	UniProtKB:P06400	F	Transcription factor Dp-2	TFDP2|DP2	protein	taxon:9606	20090716	UniProt		
UniProtKB	Q14188	TFDP2	involved_in	GO:0006355	GO_REF:0000002	IEA	InterPro:IPR003316	P	Transcription factor Dp-2	TFDP2|DP2	protein	taxon:9606	20260727	InterPro		
UniProtKB	Q14188	TFDP2	involved_in	GO:0006355	PMID:23842645	NAS		P	Transcription factor Dp-2	TFDP2|DP2	protein	taxon:9606	20251107	ComplexPortal		
UniProtKB	Q14188	TFDP2	involved_in	GO:0006357	GO_REF:0000033	IBA	MGI:MGI:101934|PANTHER:PTN000284480|UniProtKB:Q14186|UniProtKB:Q14188	P	Transcription factor Dp-2	TFDP2|DP2	protein	taxon:9606	20251219	GO_Central		
UniProtKB	Q14188	TFDP2	involved_in	GO:0010468	GO_REF:0000117	IEA	ARBA:ARBA00028334	P	Transcription factor Dp-2	TFDP2|DP2	protein	taxon:9606	20260727	UniProt		
UniProtKB	Q14188	TFDP2	involved_in	GO:0045892	PMID:20176812	IDA		P	Transcription factor Dp-2	TFDP2|DP2	protein	taxon:9606	20150204	UniProt		
UniProtKB	Q14188	TFDP2	involved_in	GO:0045892	PMID:23842645	NAS		P	Transcription factor Dp-2	TFDP2|DP2	protein	taxon:9606	20251107	ComplexPortal		
UniProtKB	Q14188	TFDP2	involved_in	GO:0045944	PMID:7739537	IDA		P	Transcription factor Dp-2	TFDP2|DP2	protein	taxon:9606	20170428	NTNU_SB		
UniProtKB	Q14188	TFDP2	involved_in	GO:0051726	GO_REF:0000002	IEA	InterPro:IPR015648	P	Transcription factor Dp-2	TFDP2|DP2	protein	taxon:9606	20260727	InterPro		
UniProtKB	Q14188	TFDP2	is_active_in	GO:0005634	GO_REF:0000033	IBA	AGI_LocusCode:AT5G02470|AGI_LocusCode:AT5G03415|FB:FBgn0011763|MGI:MGI:101934|PANTHER:PTN000284480|UniProtKB:Q14186|UniProtKB:Q14188|UniProtKB:Q5H9I0|WB:WBGene00001061	C	Transcription factor Dp-2	TFDP2|DP2	protein	taxon:9606	20251219	GO_Central		
UniProtKB	Q14188	TFDP2	located_in	GO:0000785	GO_REF:0000113	ISA	tfclass:3.3.2	C	Transcription factor Dp-2	TFDP2|DP2	protein	taxon:9606	20190405	NTNU_SB		
UniProtKB	Q14188	TFDP2	located_in	GO:0005634	GO_REF:0000044	IEA	UniProtKB-SubCell:SL-0191	C	Transcription factor Dp-2	TFDP2|DP2	protein	taxon:9606	20260727	UniProt		
UniProtKB	Q14188	TFDP2	located_in	GO:0005634	GO_REF:0000117	IEA	ARBA:ARBA00026330	C	Transcription factor Dp-2	TFDP2|DP2	protein	taxon:9606	20260727	UniProt		
UniProtKB	Q14188	TFDP2	located_in	GO:0005634	PMID:23842645	NAS		C	Transcription factor Dp-2	TFDP2|DP2	protein	taxon:9606	20251107	ComplexPortal		
UniProtKB	Q14188	TFDP2	located_in	GO:0005654	GO_REF:0000052	IDA		C	Transcription factor Dp-2	TFDP2|DP2	protein	taxon:9606	20251115	HPA		
UniProtKB	Q14188	TFDP2	located_in	GO:0005654	Reactome:R-HSA-1226094	TAS		C	Transcription factor Dp-2	TFDP2|DP2	protein	taxon:9606	20130528	Reactome		
UniProtKB	Q14188	TFDP2	located_in	GO:0005654	Reactome:R-HSA-1226095	TAS		C	Transcription factor Dp-2	TFDP2|DP2	protein	taxon:9606	20130528	Reactome		
UniProtKB	Q14188	TFDP2	located_in	GO:0005654	Reactome:R-HSA-1227670	TAS		C	Transcription factor Dp-2	TFDP2|DP2	protein	taxon:9606	20130528	Reactome		
UniProtKB	Q14188	TFDP2	located_in	GO:0005654	Reactome:R-HSA-1227671	TAS		C	Transcription factor Dp-2	TFDP2|DP2	protein	taxon:9606	20130528	Reactome		
UniProtKB	Q14188	TFDP2	located_in	GO:0005654	Reactome:R-HSA-1362261	TAS		C	Transcription factor Dp-2	TFDP2|DP2	protein	taxon:9606	20130528	Reactome		
UniProtKB	Q14188	TFDP2	located_in	GO:0005654	Reactome:R-HSA-1363303	TAS		C	Transcription factor Dp-2	TFDP2|DP2	protein	taxon:9606	20130528	Reactome		
UniProtKB	Q14188	TFDP2	located_in	GO:0005654	Reactome:R-HSA-1363311	TAS		C	Transcription factor Dp-2	TFDP2|DP2	protein	taxon:9606	20130528	Reactome		
UniProtKB	Q14188	TFDP2	located_in	GO:0005654	Reactome:R-HSA-2127257	TAS		C	Transcription factor Dp-2	TFDP2|DP2	protein	taxon:9606	20130528	Reactome		
UniProtKB	Q14188	TFDP2	located_in	GO:0005654	Reactome:R-HSA-3209096	TAS		C	Transcription factor Dp-2	TFDP2|DP2	protein	taxon:9606	20130528	Reactome		
UniProtKB	Q14188	TFDP2	located_in	GO:0005654	Reactome:R-HSA-3240765	TAS		C	Transcription factor Dp-2	TFDP2|DP2	protein	taxon:9606	20130528	Reactome		
UniProtKB	Q14188	TFDP2	located_in	GO:0005654	Reactome:R-HSA-3240766	TAS		C	Transcription factor Dp-2	TFDP2|DP2	protein	taxon:9606	20130528	Reactome		
UniProtKB	Q14188	TFDP2	located_in	GO:0005654	Reactome:R-HSA-3240777	TAS		C	Transcription factor Dp-2	TFDP2|DP2	protein	taxon:9606	20130528	Reactome		
UniProtKB	Q14188	TFDP2	located_in	GO:0005654	Reactome:R-HSA-4331324	TAS		C	Transcription factor Dp-2	TFDP2|DP2	protein	taxon:9606	20130528	Reactome		
UniProtKB	Q14188	TFDP2	located_in	GO:0005654	Reactome:R-HSA-4331327	TAS		C	Transcription factor Dp-2	TFDP2|DP2	protein	taxon:9606	20130528	Reactome		
UniProtKB	Q14188	TFDP2	located_in	GO:0005654	Reactome:R-HSA-4395231	TAS		C	Transcription factor Dp-2	TFDP2|DP2	protein	taxon:9606	20130528	Reactome		
UniProtKB	Q14188	TFDP2	located_in	GO:0005654	Reactome:R-HSA-6798282	TAS		C	Transcription factor Dp-2	TFDP2|DP2	protein	taxon:9606	20130528	Reactome		
UniProtKB	Q14188	TFDP2	located_in	GO:0005654	Reactome:R-HSA-8954056	TAS		C	Transcription factor Dp-2	TFDP2|DP2	protein	taxon:9606	20130528	Reactome		
UniProtKB	Q14188	TFDP2	located_in	GO:0005654	Reactome:R-HSA-8961620	TAS		C	Transcription factor Dp-2	TFDP2|DP2	protein	taxon:9606	20130528	Reactome		
UniProtKB	Q14188	TFDP2	located_in	GO:0005654	Reactome:R-HSA-8961636	TAS		C	Transcription factor Dp-2	TFDP2|DP2	protein	taxon:9606	20130528	Reactome		
UniProtKB	Q14188	TFDP2	located_in	GO:0005654	Reactome:R-HSA-8961651	TAS		C	Transcription factor Dp-2	TFDP2|DP2	protein	taxon:9606	20130528	Reactome		
UniProtKB	Q14188	TFDP2	located_in	GO:0005654	Reactome:R-HSA-8961671	TAS		C	Transcription factor Dp-2	TFDP2|DP2	protein	taxon:9606	20130528	Reactome		
UniProtKB	Q14188	TFDP2	located_in	GO:0005654	Reactome:R-HSA-8961688	TAS		C	Transcription factor Dp-2	TFDP2|DP2	protein	taxon:9606	20130528	Reactome		
UniProtKB	Q14188	TFDP2	located_in	GO:0005654	Reactome:R-HSA-8961840	TAS		C	Transcription factor Dp-2	TFDP2|DP2	protein	taxon:9606	20130528	Reactome		
UniProtKB	Q14188	TFDP2	located_in	GO:0005654	Reactome:R-HSA-8961863	TAS		C	Transcription factor Dp-2	TFDP2|DP2	protein	taxon:9606	20130528	Reactome		
UniProtKB	Q14188	TFDP2	located_in	GO:0005654	Reactome:R-HSA-8961888	TAS		C	Transcription factor Dp-2	TFDP2|DP2	protein	taxon:9606	20130528	Reactome		
UniProtKB	Q14188	TFDP2	located_in	GO:0005654	Reactome:R-HSA-8961907	TAS		C	Transcription factor Dp-2	TFDP2|DP2	protein	taxon:9606	20130528	Reactome		
UniProtKB	Q14188	TFDP2	located_in	GO:0005654	Reactome:R-HSA-8961920	TAS		C	Transcription factor Dp-2	TFDP2|DP2	protein	taxon:9606	20130528	Reactome		
UniProtKB	Q14188	TFDP2	located_in	GO:0005654	Reactome:R-HSA-8961946	TAS		C	Transcription factor Dp-2	TFDP2|DP2	protein	taxon:9606	20130528	Reactome		
UniProtKB	Q14188	TFDP2	located_in	GO:0005654	Reactome:R-HSA-8961961	TAS		C	Transcription factor Dp-2	TFDP2|DP2	protein	taxon:9606	20130528	Reactome		
UniProtKB	Q14188	TFDP2	located_in	GO:0005654	Reactome:R-HSA-8964465	TAS		C	Transcription factor Dp-2	TFDP2|DP2	protein	taxon:9606	20130528	Reactome		
UniProtKB	Q14188	TFDP2	located_in	GO:0005654	Reactome:R-HSA-8964471	TAS		C	Transcription factor Dp-2	TFDP2|DP2	protein	taxon:9606	20130528	Reactome		
UniProtKB	Q14188	TFDP2	located_in	GO:0005654	Reactome:R-HSA-8964475	TAS		C	Transcription factor Dp-2	TFDP2|DP2	protein	taxon:9606	20130528	Reactome		
UniProtKB	Q14188	TFDP2	located_in	GO:0005654	Reactome:R-HSA-8964482	TAS		C	Transcription factor Dp-2	TFDP2|DP2	protein	taxon:9606	20130528	Reactome		
UniProtKB	Q14188	TFDP2	located_in	GO:0005654	Reactome:R-HSA-8964492	TAS		C	Transcription factor Dp-2	TFDP2|DP2	protein	taxon:9606	20130528	Reactome		
UniProtKB	Q14188	TFDP2	located_in	GO:0005654	Reactome:R-HSA-8964498	TAS		C	Transcription factor Dp-2	TFDP2|DP2	protein	taxon:9606	20130528	Reactome		
UniProtKB	Q14188	TFDP2	located_in	GO:0005654	Reactome:R-HSA-9018017	TAS		C	Transcription factor Dp-2	TFDP2|DP2	protein	taxon:9606	20130528	Reactome		
UniProtKB	Q14188	TFDP2	located_in	GO:0005654	Reactome:R-HSA-9659782	TAS		C	Transcription factor Dp-2	TFDP2|DP2	protein	taxon:9606	20130528	Reactome		
UniProtKB	Q14188	TFDP2	located_in	GO:0005654	Reactome:R-HSA-9736984	TAS		C	Transcription factor Dp-2	TFDP2|DP2	protein	taxon:9606	20130528	Reactome		
UniProtKB	Q14188	TFDP2	located_in	GO:0005654	Reactome:R-NUL-8963657	TAS		C	Transcription factor Dp-2	TFDP2|DP2	protein	taxon:9606	20130528	Reactome		
UniProtKB	Q14188	TFDP2	part_of	GO:0005667	GO_REF:0000002	IEA	InterPro:IPR003316|InterPro:IPR015648	C	Transcription factor Dp-2	TFDP2|DP2	protein	taxon:9606	20260727	InterPro		
UniProtKB	Q14188	TFDP2	part_of	GO:0070176	PMID:23842645	NAS		C	Transcription factor Dp-2	TFDP2|DP2	protein	taxon:9606	20251107	ComplexPortal		
UniProtKB	Q14188	TFDP2	part_of	GO:0090575	PMID:7739537	IDA		C	Transcription factor Dp-2	TFDP2|DP2	protein	taxon:9606	20170516	NTNU_SB		
UniProtKB	Q14188	TFDP2	part_of	GO:0090575	PMID:9501179	IDA		C	Transcription factor Dp-2	TFDP2|DP2	protein	taxon:9606	20170606	NTNU_SB		
UniProtKB	Q14190	SIM2	enables	GO:0000977	GO_REF:0000033	IBA	FB:FBgn0004666|MGI:MGI:106918|MGI:MGI:109169|MGI:MGI:2664186|PANTHER:PTN001889196|UniProtKB:Q16665|UniProtKB:Q8IUM7|UniProtKB:Q9Y2N7	F	Single-minded homolog 2	SIM2|BHLHE15	protein	taxon:9606	20260601	GO_Central		
UniProtKB	Q14190	SIM2	enables	GO:0000981	GO_REF:0000033	IBA	FB:FBgn0004666|FB:FBgn0262139|FB:FBgn0266411|MGI:MGI:106918|MGI:MGI:109169|MGI:MGI:2664186|PANTHER:PTN001889196|UniProtKB:Q16665|UniProtKB:Q8IUM7|UniProtKB:Q9Y2N7	F	Single-minded homolog 2	SIM2|BHLHE15	protein	taxon:9606	20241120	GO_Central		
UniProtKB	Q14190	SIM2	enables	GO:0000981	GO_REF:0000113	ISA	tfclass:1.2.5	F	Single-minded homolog 2	SIM2|BHLHE15	protein	taxon:9606	20190405	NTNU_SB		
UniProtKB	Q14190	SIM2	enables	GO:0003677	GO_REF:0000002	IEA	InterPro:IPR010578	F	Single-minded homolog 2	SIM2|BHLHE15	protein	taxon:9606	20260727	InterPro		
UniProtKB	Q14190	SIM2	enables	GO:0003677	GO_REF:0000107	IEA	UniProtKB:Q61079|ensembl:ENSMUSP00000072043	F	Single-minded homolog 2	SIM2|BHLHE15	protein	taxon:9606	20260724	Ensembl		
UniProtKB	Q14190	SIM2	enables	GO:0003677	PMID:8661114	TAS		F	Single-minded homolog 2	SIM2|BHLHE15	protein	taxon:9606	20030904	PINC		
UniProtKB	Q14190	SIM2	enables	GO:0003700	GO_REF:0000002	IEA	InterPro:IPR010578	F	Single-minded homolog 2	SIM2|BHLHE15	protein	taxon:9606	20260727	InterPro		
UniProtKB	Q14190	SIM2	enables	GO:0003700	PMID:8661114	TAS		F	Single-minded homolog 2	SIM2|BHLHE15	protein	taxon:9606	20030904	PINC		
UniProtKB	Q14190	SIM2	enables	GO:0003700	PMID:9199934	TAS		F	Single-minded homolog 2	SIM2|BHLHE15	protein	taxon:9606	20030904	PINC		
UniProtKB	Q14190	SIM2	enables	GO:0005515	PMID:25036637	IPI	UniProtKB:Q15185	F	Single-minded homolog 2	SIM2|BHLHE15	protein	taxon:9606	20260725	IntAct		
UniProtKB	Q14190	SIM2	enables	GO:0005515	PMID:35914814	IPI	UniProtKB:Q15185	F	Single-minded homolog 2	SIM2|BHLHE15	protein	taxon:9606	20260725	IntAct		
UniProtKB	Q14190	SIM2	enables	GO:0046982	GO_REF:0000107	IEA	UniProtKB:Q61079|ensembl:ENSMUSP00000072043	F	Single-minded homolog 2	SIM2|BHLHE15	protein	taxon:9606	20260724	Ensembl		
UniProtKB	Q14190	SIM2	enables	GO:0046983	GO_REF:0000002	IEA	InterPro:IPR011598|InterPro:IPR036638	F	Single-minded homolog 2	SIM2|BHLHE15	protein	taxon:9606	20260727	InterPro		
UniProtKB	Q14190	SIM2	involved_in	GO:0006355	GO_REF:0000002	IEA	InterPro:IPR010578|InterPro:IPR013767	P	Single-minded homolog 2	SIM2|BHLHE15	protein	taxon:9606	20260727	InterPro		
UniProtKB	Q14190	SIM2	involved_in	GO:0006355	GO_REF:0000117	IEA	ARBA:ARBA00028138	P	Single-minded homolog 2	SIM2|BHLHE15	protein	taxon:9606	20260727	UniProt		
UniProtKB	Q14190	SIM2	involved_in	GO:0006357	GO_REF:0000033	IBA	FB:FBgn0004666|FB:FBgn0039411|FB:FBgn0262139|FB:FBgn0266411|MGI:MGI:106918|MGI:MGI:109169|MGI:MGI:109205|MGI:MGI:2664186|MGI:MGI:98307|PANTHER:PTN000548738|RGD:61928|RGD:68404|RGD:70332|UniProtKB:Q16665|UniProtKB:Q8IUM7|UniProtKB:Q99814|UniProtKB:Q9Y2N7|WB:WBGene00000521|WB:WBGene00001851|ZFIN:ZDB-GENE-070117-2515	P	Single-minded homolog 2	SIM2|BHLHE15	protein	taxon:9606	20251220	GO_Central		
UniProtKB	Q14190	SIM2	involved_in	GO:0007399	PMID:9199934	TAS		P	Single-minded homolog 2	SIM2|BHLHE15	protein	taxon:9606	20030904	PINC		
UniProtKB	Q14190	SIM2	involved_in	GO:0048731	GO_REF:0000117	IEA	ARBA:ARBA00027702	P	Single-minded homolog 2	SIM2|BHLHE15	protein	taxon:9606	20260727	UniProt		
UniProtKB	Q14190	SIM2	involved_in	GO:0160108	GO_REF:0000117	IEA	ARBA:ARBA00098139	P	Single-minded homolog 2	SIM2|BHLHE15	protein	taxon:9606	20260727	UniProt		
UniProtKB	Q14190	SIM2	is_active_in	GO:0005634	GO_REF:0000033	IBA	FB:FBgn0004666|FB:FBgn0039411|FB:FBgn0262139|FB:FBgn0266411|MGI:MGI:106918|MGI:MGI:109169|MGI:MGI:109205|MGI:MGI:1351610|MGI:MGI:1859778|MGI:MGI:2664186|MGI:MGI:98306|MGI:MGI:98307|PANTHER:PTN008588220|RGD:61928|UniProtKB:Q14190|UniProtKB:Q16665|UniProtKB:Q8IXF0|UniProtKB:Q99814|UniProtKB:Q9XTA5|UniProtKB:Q9Y2N7|WB:WBGene00000521|WB:WBGene00001851|ZFIN:ZDB-GENE-050211-2	C	Single-minded homolog 2	SIM2|BHLHE15	protein	taxon:9606	20260601	GO_Central		
UniProtKB	Q14190	SIM2	located_in	GO:0000785	GO_REF:0000113	ISA	tfclass:1.2.5	C	Single-minded homolog 2	SIM2|BHLHE15	protein	taxon:9606	20190405	NTNU_SB		
UniProtKB	Q14190	SIM2	located_in	GO:0005634	GO_REF:0000044	IEA	UniProtKB-SubCell:SL-0191	C	Single-minded homolog 2	SIM2|BHLHE15	protein	taxon:9606	20260727	UniProt		
UniProtKB	Q14190	SIM2	located_in	GO:0005634	GO_REF:0000107	IEA	UniProtKB:Q61079|ensembl:ENSMUSP00000072043	C	Single-minded homolog 2	SIM2|BHLHE15	protein	taxon:9606	20260724	Ensembl		
UniProtKB	Q14190	SIM2	located_in	GO:0005654	GO_REF:0000052	IDA		C	Single-minded homolog 2	SIM2|BHLHE15	protein	taxon:9606	20251115	HPA		
UniProtKB	Q14190	SIM2	located_in	GO:0016604	GO_REF:0000052	IDA		C	Single-minded homolog 2	SIM2|BHLHE15	protein	taxon:9606	20251115	HPA		
UniProtKB	Q14191	WRN	acts_upstream_of_or_within	GO:0009267	PMID:11420665	IDA		P	Bifunctional 3'-5' exonuclease/ATP-dependent helicase WRN	WRN|RECQ3|RECQL2	protein	taxon:9606	20110124	MGI		
UniProtKB	Q14191	WRN	acts_upstream_of_or_within	GO:1902570	PMID:11420665	IDA		P	Bifunctional 3'-5' exonuclease/ATP-dependent helicase WRN	WRN|RECQ3|RECQL2	protein	taxon:9606	20171204	MGI		
UniProtKB	Q14191	WRN	enables	GO:0000166	GO_REF:0000002	IEA	InterPro:IPR010997	F	Bifunctional 3'-5' exonuclease/ATP-dependent helicase WRN	WRN|RECQ3|RECQL2	protein	taxon:9606	20260727	InterPro		
UniProtKB	Q14191	WRN	enables	GO:0000287	PMID:16622405	IDA		F	Bifunctional 3'-5' exonuclease/ATP-dependent helicase WRN	WRN|RECQ3|RECQL2	protein	taxon:9606	20100809	UniProt		
UniProtKB	Q14191	WRN	enables	GO:0000400	PMID:11735402	IDA		F	Bifunctional 3'-5' exonuclease/ATP-dependent helicase WRN	WRN|RECQ3|RECQL2	protein	taxon:9606	20241120	BHF-UCL	part_of(GO:0000723)	
UniProtKB	Q14191	WRN	enables	GO:0000403	PMID:11735402	IDA		F	Bifunctional 3'-5' exonuclease/ATP-dependent helicase WRN	WRN|RECQ3|RECQL2	protein	taxon:9606	20170209	BHF-UCL		
UniProtKB	Q14191	WRN	enables	GO:0000403	PMID:17715146	IDA		F	Bifunctional 3'-5' exonuclease/ATP-dependent helicase WRN	WRN|RECQ3|RECQL2	protein	taxon:9606	20080605	UniProt		
UniProtKB	Q14191	WRN	enables	GO:0000403	PMID:26420422	IDA		F	Bifunctional 3'-5' exonuclease/ATP-dependent helicase WRN	WRN|RECQ3|RECQL2	protein	taxon:9606	20241115	BHF-UCL	part_of(GO:0061820),occurs_in(GO:0000781)	
UniProtKB	Q14191	WRN	enables	GO:0000405	PMID:11433031	IDA		F	Bifunctional 3'-5' exonuclease/ATP-dependent helicase WRN	WRN|RECQ3|RECQL2	protein	taxon:9606	20080123	UniProt		
UniProtKB	Q14191	WRN	enables	GO:0000405	PMID:11735402	IDA		F	Bifunctional 3'-5' exonuclease/ATP-dependent helicase WRN	WRN|RECQ3|RECQL2	protein	taxon:9606	20241114	BHF-UCL		
UniProtKB	Q14191	WRN	enables	GO:0003676	GO_REF:0000002	IEA	InterPro:IPR002121|InterPro:IPR002562|InterPro:IPR011545|InterPro:IPR036397	F	Bifunctional 3'-5' exonuclease/ATP-dependent helicase WRN	WRN|RECQ3|RECQL2	protein	taxon:9606	20260727	InterPro		
UniProtKB	Q14191	WRN	enables	GO:0003677	PMID:9288107	IDA		F	Bifunctional 3'-5' exonuclease/ATP-dependent helicase WRN	WRN|RECQ3|RECQL2	protein	taxon:9606	20080603	UniProt		
UniProtKB	Q14191	WRN	enables	GO:0003678	GO_REF:0000117	IEA	ARBA:ARBA00029227	F	Bifunctional 3'-5' exonuclease/ATP-dependent helicase WRN	WRN|RECQ3|RECQL2	protein	taxon:9606	20260727	UniProt		
UniProtKB	Q14191	WRN	enables	GO:0003678	PMID:10871376	IMP		F	Bifunctional 3'-5' exonuclease/ATP-dependent helicase WRN	WRN|RECQ3|RECQL2	protein	taxon:9606	20080603	UniProt		
UniProtKB	Q14191	WRN	enables	GO:0003678	PMID:12181313	IDA		F	Bifunctional 3'-5' exonuclease/ATP-dependent helicase WRN	WRN|RECQ3|RECQL2	protein	taxon:9606	20210510	GO_Central		
UniProtKB	Q14191	WRN	enables	GO:0003678	PMID:12944467	IDA		F	Bifunctional 3'-5' exonuclease/ATP-dependent helicase WRN	WRN|RECQ3|RECQL2	protein	taxon:9606	20070811	MGI		
UniProtKB	Q14191	WRN	enables	GO:0003678	PMID:15200954	IDA		F	Bifunctional 3'-5' exonuclease/ATP-dependent helicase WRN	WRN|RECQ3|RECQL2	protein	taxon:9606	20220727	BHF-UCL	occurs_in(GO:0000781),part_of(GO:0061820)	
UniProtKB	Q14191	WRN	enables	GO:0003678	PMID:19734539	IDA		F	Bifunctional 3'-5' exonuclease/ATP-dependent helicase WRN	WRN|RECQ3|RECQL2	protein	taxon:9606	20220727	BHF-UCL	occurs_in(GO:0000781),has_input(CHEBI:40304),part_of(GO:0061820)	
UniProtKB	Q14191	WRN	enables	GO:0003678	PMID:26420422	IDA		F	Bifunctional 3'-5' exonuclease/ATP-dependent helicase WRN	WRN|RECQ3|RECQL2	protein	taxon:9606	20220727	BHF-UCL	part_of(GO:0061820),occurs_in(GO:0000781)	
UniProtKB	Q14191	WRN	enables	GO:0003678	PMID:9288107	IDA		F	Bifunctional 3'-5' exonuclease/ATP-dependent helicase WRN	WRN|RECQ3|RECQL2	protein	taxon:9606	20080603	UniProt		
UniProtKB	Q14191	WRN	enables	GO:0004386	GO_REF:0000002	IEA	InterPro:IPR004589	F	Bifunctional 3'-5' exonuclease/ATP-dependent helicase WRN	WRN|RECQ3|RECQL2	protein	taxon:9606	20260727	InterPro		
UniProtKB	Q14191	WRN	enables	GO:0004527	PMID:12944467	IDA		F	Bifunctional 3'-5' exonuclease/ATP-dependent helicase WRN	WRN|RECQ3|RECQL2	protein	taxon:9606	20070811	MGI		
UniProtKB	Q14191	WRN	enables	GO:0004527	PMID:15200954	IMP		F	Bifunctional 3'-5' exonuclease/ATP-dependent helicase WRN	WRN|RECQ3|RECQL2	protein	taxon:9606	20220727	BHF-UCL	occurs_in(GO:0000781),part_of(GO:0061820)	
UniProtKB	Q14191	WRN	enables	GO:0005515	PMID:10373438	IPI	UniProtKB:P27694	F	Bifunctional 3'-5' exonuclease/ATP-dependent helicase WRN	WRN|RECQ3|RECQL2	protein	taxon:9606	20260725	IntAct		
UniProtKB	Q14191	WRN	enables	GO:0005515	PMID:10783163	IPI	UniProtKB:P12956	F	Bifunctional 3'-5' exonuclease/ATP-dependent helicase WRN	WRN|RECQ3|RECQL2	protein	taxon:9606	20080603	UniProt		
UniProtKB	Q14191	WRN	enables	GO:0005515	PMID:10783163	IPI	UniProtKB:P13010	F	Bifunctional 3'-5' exonuclease/ATP-dependent helicase WRN	WRN|RECQ3|RECQL2	protein	taxon:9606	20080603	UniProt		
UniProtKB	Q14191	WRN	enables	GO:0005515	PMID:11328876	IPI	UniProtKB:P12956	F	Bifunctional 3'-5' exonuclease/ATP-dependent helicase WRN	WRN|RECQ3|RECQL2	protein	taxon:9606	20260725	IntAct	occurs_in(GO:0005634)	
UniProtKB	Q14191	WRN	enables	GO:0005515	PMID:11427532	IPI	UniProtKB:P04637	F	Bifunctional 3'-5' exonuclease/ATP-dependent helicase WRN	WRN|RECQ3|RECQL2	protein	taxon:9606	20260725	IntAct	occurs_in(GO:0005657)|occurs_in(GO:0005634)	
UniProtKB	Q14191	WRN	enables	GO:0005515	PMID:11598021	IPI	UniProtKB:P39748	F	Bifunctional 3'-5' exonuclease/ATP-dependent helicase WRN	WRN|RECQ3|RECQL2	protein	taxon:9606	20260725	IntAct	occurs_in(GO:0005657)|occurs_in(GO:0005634)	
UniProtKB	Q14191	WRN	enables	GO:0005515	PMID:11919194	IPI	UniProtKB:P54132	F	Bifunctional 3'-5' exonuclease/ATP-dependent helicase WRN	WRN|RECQ3|RECQL2	protein	taxon:9606	20260725	IntAct	occurs_in(GO:0005634)	
UniProtKB	Q14191	WRN	enables	GO:0005515	PMID:12181313	IPI	UniProtKB:Q15554	F	Bifunctional 3'-5' exonuclease/ATP-dependent helicase WRN	WRN|RECQ3|RECQL2	protein	taxon:9606	20080122	UniProt		
UniProtKB	Q14191	WRN	enables	GO:0005515	PMID:12181313	IPI	UniProtKB:Q15554	F	Bifunctional 3'-5' exonuclease/ATP-dependent helicase WRN	WRN|RECQ3|RECQL2	protein	taxon:9606	20260725	IntAct	occurs_in(GO:0005634)	
UniProtKB	Q14191	WRN	enables	GO:0005515	PMID:12750383	IPI	UniProtKB:P43351	F	Bifunctional 3'-5' exonuclease/ATP-dependent helicase WRN	WRN|RECQ3|RECQL2	protein	taxon:9606	20260725	IntAct	occurs_in(GO:0005634)	
UniProtKB	Q14191	WRN	enables	GO:0005515	PMID:14596914	IPI	UniProtKB:P09874	F	Bifunctional 3'-5' exonuclease/ATP-dependent helicase WRN	WRN|RECQ3|RECQL2	protein	taxon:9606	20260725	IntAct	occurs_in(GO:0005634)	
UniProtKB	Q14191	WRN	enables	GO:0005515	PMID:14657243	IPI	UniProtKB:P39748	F	Bifunctional 3'-5' exonuclease/ATP-dependent helicase WRN	WRN|RECQ3|RECQL2	protein	taxon:9606	20260725	IntAct	occurs_in(GO:0005657)|occurs_in(GO:0005634)	
UniProtKB	Q14191	WRN	enables	GO:0005515	PMID:14688284	IPI	UniProtKB:P39748	F	Bifunctional 3'-5' exonuclease/ATP-dependent helicase WRN	WRN|RECQ3|RECQL2	protein	taxon:9606	20260725	IntAct	occurs_in(GO:0005657)|occurs_in(GO:0005634)	
UniProtKB	Q14191	WRN	enables	GO:0005515	PMID:14734561	IPI	UniProtKB:P09874	F	Bifunctional 3'-5' exonuclease/ATP-dependent helicase WRN	WRN|RECQ3|RECQL2	protein	taxon:9606	20260725	IntAct	occurs_in(GO:0005634)	
UniProtKB	Q14191	WRN	enables	GO:0005515	PMID:14734561	IPI	UniProtKB:P12956	F	Bifunctional 3'-5' exonuclease/ATP-dependent helicase WRN	WRN|RECQ3|RECQL2	protein	taxon:9606	20260725	IntAct	occurs_in(GO:0005634)	
UniProtKB	Q14191	WRN	enables	GO:0005515	PMID:15735006	IPI	UniProtKB:P04637	F	Bifunctional 3'-5' exonuclease/ATP-dependent helicase WRN	WRN|RECQ3|RECQL2	protein	taxon:9606	20260725	IntAct	occurs_in(GO:0005657)|occurs_in(GO:0005634)	
UniProtKB	Q14191	WRN	enables	GO:0005515	PMID:15735006	IPI	UniProtKB:P27694	F	Bifunctional 3'-5' exonuclease/ATP-dependent helicase WRN	WRN|RECQ3|RECQL2	protein	taxon:9606	20260725	IntAct		
UniProtKB	Q14191	WRN	enables	GO:0005515	PMID:15965237	IPI	UniProtKB:P27694	F	Bifunctional 3'-5' exonuclease/ATP-dependent helicase WRN	WRN|RECQ3|RECQL2	protein	taxon:9606	20260725	IntAct		
UniProtKB	Q14191	WRN	enables	GO:0005515	PMID:16030011	IPI	UniProtKB:Q9NUX5	F	Bifunctional 3'-5' exonuclease/ATP-dependent helicase WRN	WRN|RECQ3|RECQL2	protein	taxon:9606	20081205	BHF-UCL		
UniProtKB	Q14191	WRN	enables	GO:0005515	PMID:17498979	IPI	UniProtKB:P16104	F	Bifunctional 3'-5' exonuclease/ATP-dependent helicase WRN	WRN|RECQ3|RECQL2	protein	taxon:9606	20080609	UniProt		
UniProtKB	Q14191	WRN	enables	GO:0005515	PMID:17611195	IPI	UniProtKB:Q96FI4	F	Bifunctional 3'-5' exonuclease/ATP-dependent helicase WRN	WRN|RECQ3|RECQL2	protein	taxon:9606	20080605	UniProt		
UniProtKB	Q14191	WRN	enables	GO:0005515	PMID:17715146	IPI	UniProtKB:P40692	F	Bifunctional 3'-5' exonuclease/ATP-dependent helicase WRN	WRN|RECQ3|RECQL2	protein	taxon:9606	20080605	UniProt		
UniProtKB	Q14191	WRN	enables	GO:0005515	PMID:17715146	IPI	UniProtKB:P43246	F	Bifunctional 3'-5' exonuclease/ATP-dependent helicase WRN	WRN|RECQ3|RECQL2	protein	taxon:9606	20080605	UniProt		
UniProtKB	Q14191	WRN	enables	GO:0005515	PMID:17961633	IPI	UniProtKB:Q8IYB8	F	Bifunctional 3'-5' exonuclease/ATP-dependent helicase WRN	WRN|RECQ3|RECQL2	protein	taxon:9606	20110718	UniProt		
UniProtKB	Q14191	WRN	enables	GO:0005515	PMID:18203716	IPI	UniProtKB:Q96EB6	F	Bifunctional 3'-5' exonuclease/ATP-dependent helicase WRN	WRN|RECQ3|RECQL2	protein	taxon:9606	20080605	UniProt		
UniProtKB	Q14191	WRN	enables	GO:0005515	PMID:18203716	IPI	UniProtKB:Q96EB6	F	Bifunctional 3'-5' exonuclease/ATP-dependent helicase WRN	WRN|RECQ3|RECQL2	protein	taxon:9606	20260725	IntAct		
UniProtKB	Q14191	WRN	enables	GO:0005515	PMID:19343720	IPI	UniProtKB:Q96EB6	F	Bifunctional 3'-5' exonuclease/ATP-dependent helicase WRN	WRN|RECQ3|RECQL2	protein	taxon:9606	20260725	IntAct		
UniProtKB	Q14191	WRN	enables	GO:0005515	PMID:21639834	IPI	UniProtKB:P29590-4	F	Bifunctional 3'-5' exonuclease/ATP-dependent helicase WRN	WRN|RECQ3|RECQL2	protein	taxon:9606	20130314	UniProt		
UniProtKB	Q14191	WRN	enables	GO:0005515	PMID:24126761	IPI	UniProtKB:P27694	F	Bifunctional 3'-5' exonuclease/ATP-dependent helicase WRN	WRN|RECQ3|RECQL2	protein	taxon:9606	20260725	IntAct		
UniProtKB	Q14191	WRN	enables	GO:0005515	PMID:25931448	IPI	UniProtKB:P45973	F	Bifunctional 3'-5' exonuclease/ATP-dependent helicase WRN	WRN|RECQ3|RECQL2	protein	taxon:9606	20260725	IntAct		
UniProtKB	Q14191	WRN	enables	GO:0005515	PMID:26496610	IPI	UniProtKB:P12956	F	Bifunctional 3'-5' exonuclease/ATP-dependent helicase WRN	WRN|RECQ3|RECQL2	protein	taxon:9606	20260725	IntAct	occurs_in(GO:0005634)	
UniProtKB	Q14191	WRN	enables	GO:0005515	PMID:28514442	IPI	UniProtKB:P12956	F	Bifunctional 3'-5' exonuclease/ATP-dependent helicase WRN	WRN|RECQ3|RECQL2	protein	taxon:9606	20260725	IntAct	occurs_in(GO:0005634)	
UniProtKB	Q14191	WRN	enables	GO:0005515	PMID:33961781	IPI	UniProtKB:P12956	F	Bifunctional 3'-5' exonuclease/ATP-dependent helicase WRN	WRN|RECQ3|RECQL2	protein	taxon:9606	20260725	IntAct	occurs_in(GO:0005634)	
UniProtKB	Q14191	WRN	enables	GO:0005515	PMID:40205054	IPI	UniProtKB:P12956	F	Bifunctional 3'-5' exonuclease/ATP-dependent helicase WRN	WRN|RECQ3|RECQL2	protein	taxon:9606	20260725	IntAct	occurs_in(GO:0005634)	
UniProtKB	Q14191	WRN	enables	GO:0005524	GO_REF:0000002	IEA	InterPro:IPR011545	F	Bifunctional 3'-5' exonuclease/ATP-dependent helicase WRN	WRN|RECQ3|RECQL2	protein	taxon:9606	20260727	InterPro		
UniProtKB	Q14191	WRN	enables	GO:0008408	GO_REF:0000002	IEA	InterPro:IPR002562	F	Bifunctional 3'-5' exonuclease/ATP-dependent helicase WRN	WRN|RECQ3|RECQL2	protein	taxon:9606	20260727	InterPro		
UniProtKB	Q14191	WRN	enables	GO:0008408	GO_REF:0000107	IEA	UniProtKB:O09053|ensembl:ENSMUSP00000033990	F	Bifunctional 3'-5' exonuclease/ATP-dependent helicase WRN	WRN|RECQ3|RECQL2	protein	taxon:9606	20260724	Ensembl		
UniProtKB	Q14191	WRN	enables	GO:0008408	GO_REF:0000117	IEA	ARBA:ARBA00028770	F	Bifunctional 3'-5' exonuclease/ATP-dependent helicase WRN	WRN|RECQ3|RECQL2	protein	taxon:9606	20260727	UniProt		
UniProtKB	Q14191	WRN	enables	GO:0008408	PMID:10783163	IDA		F	Bifunctional 3'-5' exonuclease/ATP-dependent helicase WRN	WRN|RECQ3|RECQL2	protein	taxon:9606	20080603	UniProt		
UniProtKB	Q14191	WRN	enables	GO:0008408	PMID:10871373	IDA		F	Bifunctional 3'-5' exonuclease/ATP-dependent helicase WRN	WRN|RECQ3|RECQL2	protein	taxon:9606	20070812	MGI		
UniProtKB	Q14191	WRN	enables	GO:0008408	PMID:12181313	IDA		F	Bifunctional 3'-5' exonuclease/ATP-dependent helicase WRN	WRN|RECQ3|RECQL2	protein	taxon:9606	20080122	UniProt		
UniProtKB	Q14191	WRN	enables	GO:0008408	PMID:16622405	IDA		F	Bifunctional 3'-5' exonuclease/ATP-dependent helicase WRN	WRN|RECQ3|RECQL2	protein	taxon:9606	20100811	UniProt		
UniProtKB	Q14191	WRN	enables	GO:0009378	GO_REF:0000033	IBA	AGI_LocusCode:AT1G31360|AGI_LocusCode:AT4G35740|PANTHER:PTN000344873|UniProtKB:P54132|UniProtKB:Q14191	F	Bifunctional 3'-5' exonuclease/ATP-dependent helicase WRN	WRN|RECQ3|RECQL2	protein	taxon:9606	20170228	GO_Central		
UniProtKB	Q14191	WRN	enables	GO:0009378	PMID:11433031	IDA		F	Bifunctional 3'-5' exonuclease/ATP-dependent helicase WRN	WRN|RECQ3|RECQL2	protein	taxon:9606	20080123	UniProt		
UniProtKB	Q14191	WRN	enables	GO:0009378	PMID:11735402	IDA		F	Bifunctional 3'-5' exonuclease/ATP-dependent helicase WRN	WRN|RECQ3|RECQL2	protein	taxon:9606	20241120	BHF-UCL	part_of(GO:0000723)	
UniProtKB	Q14191	WRN	enables	GO:0016887	GO_REF:0000116	IEA	RHEA:13065	F	Bifunctional 3'-5' exonuclease/ATP-dependent helicase WRN	WRN|RECQ3|RECQL2	protein	taxon:9606	20260727	RHEA		
UniProtKB	Q14191	WRN	enables	GO:0016887	GO_REF:0000117	IEA	ARBA:ARBA00043426	F	Bifunctional 3'-5' exonuclease/ATP-dependent helicase WRN	WRN|RECQ3|RECQL2	protein	taxon:9606	20260727	UniProt		
UniProtKB	Q14191	WRN	enables	GO:0016887	PMID:10373438	IDA		F	Bifunctional 3'-5' exonuclease/ATP-dependent helicase WRN	WRN|RECQ3|RECQL2	protein	taxon:9606	20080603	UniProt		
UniProtKB	Q14191	WRN	enables	GO:0016887	PMID:10871376	IDA		F	Bifunctional 3'-5' exonuclease/ATP-dependent helicase WRN	WRN|RECQ3|RECQL2	protein	taxon:9606	20080603	UniProt		
UniProtKB	Q14191	WRN	enables	GO:0016887	PMID:16622405	EXP		F	Bifunctional 3'-5' exonuclease/ATP-dependent helicase WRN	WRN|RECQ3|RECQL2	protein	taxon:9606	20251027	UniProt		
UniProtKB	Q14191	WRN	enables	GO:0016887	PMID:9224595	EXP		F	Bifunctional 3'-5' exonuclease/ATP-dependent helicase WRN	WRN|RECQ3|RECQL2	protein	taxon:9606	20251027	UniProt		
UniProtKB	Q14191	WRN	enables	GO:0016887	PMID:9288107	EXP		F	Bifunctional 3'-5' exonuclease/ATP-dependent helicase WRN	WRN|RECQ3|RECQL2	protein	taxon:9606	20251027	UniProt		
UniProtKB	Q14191	WRN	enables	GO:0016887	PMID:9611231	EXP		F	Bifunctional 3'-5' exonuclease/ATP-dependent helicase WRN	WRN|RECQ3|RECQL2	protein	taxon:9606	20251027	UniProt		
UniProtKB	Q14191	WRN	enables	GO:0030145	PMID:16622405	IDA		F	Bifunctional 3'-5' exonuclease/ATP-dependent helicase WRN	WRN|RECQ3|RECQL2	protein	taxon:9606	20100809	UniProt		
UniProtKB	Q14191	WRN	enables	GO:0032405	PMID:17715146	IDA		F	Bifunctional 3'-5' exonuclease/ATP-dependent helicase WRN	WRN|RECQ3|RECQL2	protein	taxon:9606	20180808	UniProt		
UniProtKB	Q14191	WRN	enables	GO:0042803	PMID:10783163	IDA		F	Bifunctional 3'-5' exonuclease/ATP-dependent helicase WRN	WRN|RECQ3|RECQL2	protein	taxon:9606	20080603	UniProt		
UniProtKB	Q14191	WRN	enables	GO:0043138	GO_REF:0000002	IEA	InterPro:IPR018982	F	Bifunctional 3'-5' exonuclease/ATP-dependent helicase WRN	WRN|RECQ3|RECQL2	protein	taxon:9606	20260727	InterPro		
UniProtKB	Q14191	WRN	enables	GO:0043138	GO_REF:0000003	IEA	EC:5.6.2.4	F	Bifunctional 3'-5' exonuclease/ATP-dependent helicase WRN	WRN|RECQ3|RECQL2	protein	taxon:9606	20260727	UniProt		
UniProtKB	Q14191	WRN	enables	GO:0043138	GO_REF:0000033	IBA	AGI_LocusCode:AT1G10930|AGI_LocusCode:AT1G31360|AGI_LocusCode:AT4G35740|AGI_LocusCode:AT5G27680|FB:FBgn0002906|FB:FBgn0040290|MGI:MGI:1328362|PANTHER:PTN000344873|PomBase:SPAC2G11.12|SGD:S000004802|UniProtKB:O34748|UniProtKB:P15043|UniProtKB:P46063|UniProtKB:P54132|UniProtKB:Q14191|UniProtKB:Q9I920|WB:WBGene00001865|WB:WBGene00006944	F	Bifunctional 3'-5' exonuclease/ATP-dependent helicase WRN	WRN|RECQ3|RECQL2	protein	taxon:9606	20260529	GO_Central		
UniProtKB	Q14191	WRN	enables	GO:0043138	PMID:17715146	IDA		F	Bifunctional 3'-5' exonuclease/ATP-dependent helicase WRN	WRN|RECQ3|RECQL2	protein	taxon:9606	20080605	UniProt		
UniProtKB	Q14191	WRN	enables	GO:0043138	PMID:9611231	EXP		F	Bifunctional 3'-5' exonuclease/ATP-dependent helicase WRN	WRN|RECQ3|RECQL2	protein	taxon:9606	20251027	UniProt		
UniProtKB	Q14191	WRN	enables	GO:0043138	Reactome:R-HSA-174438	TAS		F	Bifunctional 3'-5' exonuclease/ATP-dependent helicase WRN	WRN|RECQ3|RECQL2	protein	taxon:9606	20260222	Reactome		
UniProtKB	Q14191	WRN	enables	GO:0044877	PMID:10783163	IDA		F	Bifunctional 3'-5' exonuclease/ATP-dependent helicase WRN	WRN|RECQ3|RECQL2	protein	taxon:9606	20080603	UniProt		
UniProtKB	Q14191	WRN	enables	GO:0051880	PMID:11433031	IDA		F	Bifunctional 3'-5' exonuclease/ATP-dependent helicase WRN	WRN|RECQ3|RECQL2	protein	taxon:9606	20080123	UniProt		
UniProtKB	Q14191	WRN	enables	GO:0051880	PMID:11735402	IDA		F	Bifunctional 3'-5' exonuclease/ATP-dependent helicase WRN	WRN|RECQ3|RECQL2	protein	taxon:9606	20241120	BHF-UCL	part_of(GO:0000723)	
UniProtKB	Q14191	WRN	enables	GO:0061749	PMID:11735402	IDA		F	Bifunctional 3'-5' exonuclease/ATP-dependent helicase WRN	WRN|RECQ3|RECQL2	protein	taxon:9606	20170209	BHF-UCL		
UniProtKB	Q14191	WRN	enables	GO:0061749	PMID:17715146	IDA		F	Bifunctional 3'-5' exonuclease/ATP-dependent helicase WRN	WRN|RECQ3|RECQL2	protein	taxon:9606	20250215	BHF-UCL	part_of(GO:0006298)	
UniProtKB	Q14191	WRN	enables	GO:0061821	PMID:19734539	IDA		F	Bifunctional 3'-5' exonuclease/ATP-dependent helicase WRN	WRN|RECQ3|RECQL2	protein	taxon:9606	20220727	BHF-UCL	part_of(GO:0061820)	
UniProtKB	Q14191	WRN	enables	GO:0061821	PMID:26420422	IDA		F	Bifunctional 3'-5' exonuclease/ATP-dependent helicase WRN	WRN|RECQ3|RECQL2	protein	taxon:9606	20220727	BHF-UCL	occurs_in(GO:0000781),part_of(GO:0061820)	
UniProtKB	Q14191	WRN	enables	GO:0061849	PMID:19734539	IDA		F	Bifunctional 3'-5' exonuclease/ATP-dependent helicase WRN	WRN|RECQ3|RECQL2	protein	taxon:9606	20220727	BHF-UCL	occurs_in(GO:0000781),has_input(CHEBI:40304)	
UniProtKB	Q14191	WRN	enables	GO:0070337	PMID:26420422	IDA		F	Bifunctional 3'-5' exonuclease/ATP-dependent helicase WRN	WRN|RECQ3|RECQL2	protein	taxon:9606	20241115	BHF-UCL	part_of(GO:0061820),occurs_in(GO:0000781)	
UniProtKB	Q14191	WRN	enables	GO:1905773	PMID:19734539	IDA		F	Bifunctional 3'-5' exonuclease/ATP-dependent helicase WRN	WRN|RECQ3|RECQL2	protein	taxon:9606	20220727	BHF-UCL	occurs_in(GO:0000781),has_input(CHEBI:40304),part_of(GO:0061820)	
UniProtKB	Q14191	WRN	involved_in	GO:0000723	GO_REF:0000033	IBA	MGI:MGI:109635|PANTHER:PTN002492232|UniProtKB:Q14191	P	Bifunctional 3'-5' exonuclease/ATP-dependent helicase WRN	WRN|RECQ3|RECQL2	protein	taxon:9606	20190113	GO_Central		
UniProtKB	Q14191	WRN	involved_in	GO:0000723	GO_REF:0000117	IEA	ARBA:ARBA00027335	P	Bifunctional 3'-5' exonuclease/ATP-dependent helicase WRN	WRN|RECQ3|RECQL2	protein	taxon:9606	20260727	UniProt		
UniProtKB	Q14191	WRN	involved_in	GO:0000723	PMID:11735402	IDA		P	Bifunctional 3'-5' exonuclease/ATP-dependent helicase WRN	WRN|RECQ3|RECQL2	protein	taxon:9606	20241114	BHF-UCL		
UniProtKB	Q14191	WRN	involved_in	GO:0000723	PMID:18212065	IMP		P	Bifunctional 3'-5' exonuclease/ATP-dependent helicase WRN	WRN|RECQ3|RECQL2	protein	taxon:9606	20080605	UniProt		
UniProtKB	Q14191	WRN	involved_in	GO:0000723	PMID:25801465	TAS		P	Bifunctional 3'-5' exonuclease/ATP-dependent helicase WRN	WRN|RECQ3|RECQL2	protein	taxon:9606	20170406	BHF-UCL		
UniProtKB	Q14191	WRN	involved_in	GO:0000724	GO_REF:0000033	IBA	AGI_LocusCode:AT1G10930|FB:FBgn0002906|MGI:MGI:1328362|MGI:MGI:2156841|PANTHER:PTN000344874|PomBase:SPAC2G11.12|SGD:S000004802|UniProtKB:P54132	P	Bifunctional 3'-5' exonuclease/ATP-dependent helicase WRN	WRN|RECQ3|RECQL2	protein	taxon:9606	20211216	GO_Central		
UniProtKB	Q14191	WRN	involved_in	GO:0000731	PMID:17563354	IDA		P	Bifunctional 3'-5' exonuclease/ATP-dependent helicase WRN	WRN|RECQ3|RECQL2	protein	taxon:9606	20080605	UniProt		
UniProtKB	Q14191	WRN	involved_in	GO:0006259	PMID:16622405	IDA		P	Bifunctional 3'-5' exonuclease/ATP-dependent helicase WRN	WRN|RECQ3|RECQL2	protein	taxon:9606	20100809	UniProt		
UniProtKB	Q14191	WRN	involved_in	GO:0006260	GO_REF:0000002	IEA	InterPro:IPR018982	P	Bifunctional 3'-5' exonuclease/ATP-dependent helicase WRN	WRN|RECQ3|RECQL2	protein	taxon:9606	20260727	InterPro		
UniProtKB	Q14191	WRN	involved_in	GO:0006260	GO_REF:0000024	ISS	UniProtKB:O09053	P	Bifunctional 3'-5' exonuclease/ATP-dependent helicase WRN	WRN|RECQ3|RECQL2	protein	taxon:9606	20220810	BHF-UCL	occurs_in(GO:0000781)	
UniProtKB	Q14191	WRN	involved_in	GO:0006260	GO_REF:0000033	IBA	FB:FBgn0040290|MGI:MGI:109635|MGI:MGI:1328362|PANTHER:PTN000344874|PomBase:SPAC2G11.12|SGD:S000004802|UniProtKB:O94761|UniProtKB:O94762|UniProtKB:P46063|UniProtKB:P54132|UniProtKB:Q14191|UniProtKB:Q4JNX8	P	Bifunctional 3'-5' exonuclease/ATP-dependent helicase WRN	WRN|RECQ3|RECQL2	protein	taxon:9606	20251219	GO_Central		
UniProtKB	Q14191	WRN	involved_in	GO:0006260	GO_REF:0000117	IEA	ARBA:ARBA00028858	P	Bifunctional 3'-5' exonuclease/ATP-dependent helicase WRN	WRN|RECQ3|RECQL2	protein	taxon:9606	20260727	UniProt		
UniProtKB	Q14191	WRN	involved_in	GO:0006260	PMID:12882351	IMP		P	Bifunctional 3'-5' exonuclease/ATP-dependent helicase WRN	WRN|RECQ3|RECQL2	protein	taxon:9606	20080609	UniProt		
UniProtKB	Q14191	WRN	involved_in	GO:0006281	GO_REF:0000002	IEA	InterPro:IPR018982	P	Bifunctional 3'-5' exonuclease/ATP-dependent helicase WRN	WRN|RECQ3|RECQL2	protein	taxon:9606	20260727	InterPro		
UniProtKB	Q14191	WRN	involved_in	GO:0006281	GO_REF:0000117	IEA	ARBA:ARBA00029008	P	Bifunctional 3'-5' exonuclease/ATP-dependent helicase WRN	WRN|RECQ3|RECQL2	protein	taxon:9606	20260727	UniProt		
UniProtKB	Q14191	WRN	involved_in	GO:0006284	PMID:17611195	IDA		P	Bifunctional 3'-5' exonuclease/ATP-dependent helicase WRN	WRN|RECQ3|RECQL2	protein	taxon:9606	20080605	UniProt		
UniProtKB	Q14191	WRN	involved_in	GO:0006298	PMID:17715146	IDA		P	Bifunctional 3'-5' exonuclease/ATP-dependent helicase WRN	WRN|RECQ3|RECQL2	protein	taxon:9606	20250215	BHF-UCL		
UniProtKB	Q14191	WRN	involved_in	GO:0006302	PMID:21639834	IMP		P	Bifunctional 3'-5' exonuclease/ATP-dependent helicase WRN	WRN|RECQ3|RECQL2	protein	taxon:9606	20130314	UniProt		
UniProtKB	Q14191	WRN	involved_in	GO:0006310	GO_REF:0000002	IEA	InterPro:IPR004589	P	Bifunctional 3'-5' exonuclease/ATP-dependent helicase WRN	WRN|RECQ3|RECQL2	protein	taxon:9606	20260727	InterPro		
UniProtKB	Q14191	WRN	involved_in	GO:0006974	PMID:18203716	IDA		P	Bifunctional 3'-5' exonuclease/ATP-dependent helicase WRN	WRN|RECQ3|RECQL2	protein	taxon:9606	20080605	UniProt		
UniProtKB	Q14191	WRN	involved_in	GO:0010225	PMID:17563354	IDA		P	Bifunctional 3'-5' exonuclease/ATP-dependent helicase WRN	WRN|RECQ3|RECQL2	protein	taxon:9606	20080605	UniProt		
UniProtKB	Q14191	WRN	involved_in	GO:0031297	PMID:12882351	IMP		P	Bifunctional 3'-5' exonuclease/ATP-dependent helicase WRN	WRN|RECQ3|RECQL2	protein	taxon:9606	20080609	UniProt		
UniProtKB	Q14191	WRN	involved_in	GO:0031297	PMID:17115688	IDA		P	Bifunctional 3'-5' exonuclease/ATP-dependent helicase WRN	WRN|RECQ3|RECQL2	protein	taxon:9606	20080609	UniProt		
UniProtKB	Q14191	WRN	involved_in	GO:0032201	Reactome:R-HSA-174438	TAS		P	Bifunctional 3'-5' exonuclease/ATP-dependent helicase WRN	WRN|RECQ3|RECQL2	protein	taxon:9606	20260316	Reactome		
UniProtKB	Q14191	WRN	involved_in	GO:0032392	GO_REF:0000024	ISS	UniProtKB:O09053	P	Bifunctional 3'-5' exonuclease/ATP-dependent helicase WRN	WRN|RECQ3|RECQL2	protein	taxon:9606	20241120	BHF-UCL	occurs_in(GO:0000781)	
UniProtKB	Q14191	WRN	involved_in	GO:0032392	GO_REF:0000107	IEA	UniProtKB:O09053|ensembl:ENSMUSP00000033990	P	Bifunctional 3'-5' exonuclease/ATP-dependent helicase WRN	WRN|RECQ3|RECQL2	protein	taxon:9606	20260724	Ensembl		
UniProtKB	Q14191	WRN	involved_in	GO:0032392	GO_REF:0000117	IEA	ARBA:ARBA00027691	P	Bifunctional 3'-5' exonuclease/ATP-dependent helicase WRN	WRN|RECQ3|RECQL2	protein	taxon:9606	20260727	UniProt		
UniProtKB	Q14191	WRN	involved_in	GO:0032392	PMID:11735402	IDA		P	Bifunctional 3'-5' exonuclease/ATP-dependent helicase WRN	WRN|RECQ3|RECQL2	protein	taxon:9606	20241120	BHF-UCL	part_of(GO:0000723)	
UniProtKB	Q14191	WRN	involved_in	GO:0061820	PMID:15200954	IDA		P	Bifunctional 3'-5' exonuclease/ATP-dependent helicase WRN	WRN|RECQ3|RECQL2	protein	taxon:9606	20220727	BHF-UCL	occurs_in(GO:0000781)	
UniProtKB	Q14191	WRN	involved_in	GO:0061820	PMID:16030011	IDA		P	Bifunctional 3'-5' exonuclease/ATP-dependent helicase WRN	WRN|RECQ3|RECQL2	protein	taxon:9606	20241114	BHF-UCL		
UniProtKB	Q14191	WRN	involved_in	GO:0061820	PMID:19734539	IDA		P	Bifunctional 3'-5' exonuclease/ATP-dependent helicase WRN	WRN|RECQ3|RECQL2	protein	taxon:9606	20220727	BHF-UCL	occurs_in(GO:0000781)	
UniProtKB	Q14191	WRN	involved_in	GO:0061820	PMID:22039056	IGI	UniProtKB:O94761	P	Bifunctional 3'-5' exonuclease/ATP-dependent helicase WRN	WRN|RECQ3|RECQL2	protein	taxon:9606	20220810	BHF-UCL		
UniProtKB	Q14191	WRN	involved_in	GO:0061820	PMID:22039056	TAS		P	Bifunctional 3'-5' exonuclease/ATP-dependent helicase WRN	WRN|RECQ3|RECQL2	protein	taxon:9606	20220810	BHF-UCL		
UniProtKB	Q14191	WRN	involved_in	GO:0061820	PMID:26420422	IDA		P	Bifunctional 3'-5' exonuclease/ATP-dependent helicase WRN	WRN|RECQ3|RECQL2	protein	taxon:9606	20220727	BHF-UCL	occurs_in(GO:0000781),part_of(GO:0098530)	
UniProtKB	Q14191	WRN	involved_in	GO:0071480	PMID:21639834	IDA		P	Bifunctional 3'-5' exonuclease/ATP-dependent helicase WRN	WRN|RECQ3|RECQL2	protein	taxon:9606	20130314	UniProt		
UniProtKB	Q14191	WRN	involved_in	GO:0090398	PMID:18212065	IMP		P	Bifunctional 3'-5' exonuclease/ATP-dependent helicase WRN	WRN|RECQ3|RECQL2	protein	taxon:9606	20220201	GO_Central		
UniProtKB	Q14191	WRN	involved_in	GO:0090656	PMID:27918544	TAS		P	Bifunctional 3'-5' exonuclease/ATP-dependent helicase WRN	WRN|RECQ3|RECQL2	protein	taxon:9606	20170201	BHF-UCL		
UniProtKB	Q14191	WRN	involved_in	GO:0098530	PMID:26420422	IDA		P	Bifunctional 3'-5' exonuclease/ATP-dependent helicase WRN	WRN|RECQ3|RECQL2	protein	taxon:9606	20241115	BHF-UCL	part_of(GO:0061820),occurs_in(GO:0000781)	
UniProtKB	Q14191	WRN	is_active_in	GO:0005634	GO_REF:0000033	IBA	MGI:MGI:109635|PANTHER:PTN002492231|UniProtKB:O93530|UniProtKB:Q14191|WB:WBGene00006944	C	Bifunctional 3'-5' exonuclease/ATP-dependent helicase WRN	WRN|RECQ3|RECQL2	protein	taxon:9606	20260529	GO_Central		
UniProtKB	Q14191	WRN	is_active_in	GO:0005654	GO_REF:0000033	IBA	MGI:MGI:109635|PANTHER:PTN002492232|UniProtKB:Q14191|WB:WBGene00006944	C	Bifunctional 3'-5' exonuclease/ATP-dependent helicase WRN	WRN|RECQ3|RECQL2	protein	taxon:9606	20190113	GO_Central		
UniProtKB	Q14191	WRN	is_active_in	GO:0005694	GO_REF:0000033	IBA	AGI_LocusCode:AT1G10930|FB:FBgn0040290|MGI:MGI:109635|MGI:MGI:1328362|PANTHER:PTN000344873|PomBase:SPAC212.11|PomBase:SPAC2G11.12|PomBase:SPBCPT2R1.08c|SGD:S000004802|UniProtKB:O94761|UniProtKB:O94762|UniProtKB:P15043|UniProtKB:P54132|UniProtKB:Q14191|UniProtKB:Q4JNX8|WB:WBGene00001865|WB:WBGene00006944	C	Bifunctional 3'-5' exonuclease/ATP-dependent helicase WRN	WRN|RECQ3|RECQL2	protein	taxon:9606	20260529	GO_Central		
UniProtKB	Q14191	WRN	is_active_in	GO:0005737	GO_REF:0000033	IBA	FB:FBgn0040290|MGI:MGI:1328362|PANTHER:PTN000344873|UniProtKB:O94761|UniProtKB:O94762|UniProtKB:P15043|UniProtKB:Q57TU4	C	Bifunctional 3'-5' exonuclease/ATP-dependent helicase WRN	WRN|RECQ3|RECQL2	protein	taxon:9606	20260529	GO_Central		
UniProtKB	Q14191	WRN	located_in	GO:0000781	GO_REF:0000107	IEA	UniProtKB:O09053|ensembl:ENSMUSP00000033990	C	Bifunctional 3'-5' exonuclease/ATP-dependent helicase WRN	WRN|RECQ3|RECQL2	protein	taxon:9606	20260724	Ensembl		
UniProtKB	Q14191	WRN	located_in	GO:0000781	GO_REF:0000117	IEA	ARBA:ARBA00090932	C	Bifunctional 3'-5' exonuclease/ATP-dependent helicase WRN	WRN|RECQ3|RECQL2	protein	taxon:9606	20260727	UniProt		
UniProtKB	Q14191	WRN	located_in	GO:0000781	PMID:15200954	IDA		C	Bifunctional 3'-5' exonuclease/ATP-dependent helicase WRN	WRN|RECQ3|RECQL2	protein	taxon:9606	20161221	BHF-UCL		
UniProtKB	Q14191	WRN	located_in	GO:0000781	PMID:26420422	IDA		C	Bifunctional 3'-5' exonuclease/ATP-dependent helicase WRN	WRN|RECQ3|RECQL2	protein	taxon:9606	20170123	BHF-UCL		
UniProtKB	Q14191	WRN	located_in	GO:0005634	GO_REF:0000044	IEA	UniProtKB-SubCell:SL-0191	C	Bifunctional 3'-5' exonuclease/ATP-dependent helicase WRN	WRN|RECQ3|RECQL2	protein	taxon:9606	20260727	UniProt		
UniProtKB	Q14191	WRN	located_in	GO:0005634	GO_REF:0000107	IEA	UniProtKB:O09053|ensembl:ENSMUSP00000033990	C	Bifunctional 3'-5' exonuclease/ATP-dependent helicase WRN	WRN|RECQ3|RECQL2	protein	taxon:9606	20260724	Ensembl		
UniProtKB	Q14191	WRN	located_in	GO:0005634	GO_REF:0000117	IEA	ARBA:ARBA00026330	C	Bifunctional 3'-5' exonuclease/ATP-dependent helicase WRN	WRN|RECQ3|RECQL2	protein	taxon:9606	20260727	UniProt		
UniProtKB	Q14191	WRN	located_in	GO:0005634	PMID:17563354	EXP		C	Bifunctional 3'-5' exonuclease/ATP-dependent helicase WRN	WRN|RECQ3|RECQL2	protein	taxon:9606	20251027	UniProt		
UniProtKB	Q14191	WRN	located_in	GO:0005634	PMID:19652551	EXP		C	Bifunctional 3'-5' exonuclease/ATP-dependent helicase WRN	WRN|RECQ3|RECQL2	protein	taxon:9606	20251027	UniProt		
UniProtKB	Q14191	WRN	located_in	GO:0005634	PMID:23180761	EXP		C	Bifunctional 3'-5' exonuclease/ATP-dependent helicase WRN	WRN|RECQ3|RECQL2	protein	taxon:9606	20251027	UniProt		
UniProtKB	Q14191	WRN	located_in	GO:0005654	GO_REF:0000044	IEA	UniProtKB-SubCell:SL-0190	C	Bifunctional 3'-5' exonuclease/ATP-dependent helicase WRN	WRN|RECQ3|RECQL2	protein	taxon:9606	20260727	UniProt		
UniProtKB	Q14191	WRN	located_in	GO:0005654	GO_REF:0000107	IEA	UniProtKB:O09053|ensembl:ENSMUSP00000033990	C	Bifunctional 3'-5' exonuclease/ATP-dependent helicase WRN	WRN|RECQ3|RECQL2	protein	taxon:9606	20260724	Ensembl		
UniProtKB	Q14191	WRN	located_in	GO:0005654	PMID:11420665	IDA		C	Bifunctional 3'-5' exonuclease/ATP-dependent helicase WRN	WRN|RECQ3|RECQL2	protein	taxon:9606	20070812	MGI		
UniProtKB	Q14191	WRN	located_in	GO:0005654	PMID:12944467	IDA		C	Bifunctional 3'-5' exonuclease/ATP-dependent helicase WRN	WRN|RECQ3|RECQL2	protein	taxon:9606	20140714	MGI		
UniProtKB	Q14191	WRN	located_in	GO:0005654	PMID:17498979	IDA		C	Bifunctional 3'-5' exonuclease/ATP-dependent helicase WRN	WRN|RECQ3|RECQL2	protein	taxon:9606	20170519	UniProt		
UniProtKB	Q14191	WRN	located_in	GO:0005654	PMID:21639834	IDA		C	Bifunctional 3'-5' exonuclease/ATP-dependent helicase WRN	WRN|RECQ3|RECQL2	protein	taxon:9606	20130314	UniProt		
UniProtKB	Q14191	WRN	located_in	GO:0005654	PMID:25801465	IDA		C	Bifunctional 3'-5' exonuclease/ATP-dependent helicase WRN	WRN|RECQ3|RECQL2	protein	taxon:9606	20161221	BHF-UCL		
UniProtKB	Q14191	WRN	located_in	GO:0005654	Reactome:R-HSA-174438	TAS		C	Bifunctional 3'-5' exonuclease/ATP-dependent helicase WRN	WRN|RECQ3|RECQL2	protein	taxon:9606	20130528	Reactome		
UniProtKB	Q14191	WRN	located_in	GO:0005654	Reactome:R-HSA-4568846	TAS		C	Bifunctional 3'-5' exonuclease/ATP-dependent helicase WRN	WRN|RECQ3|RECQL2	protein	taxon:9606	20220119	Reactome		
UniProtKB	Q14191	WRN	located_in	GO:0005654	Reactome:R-HSA-5684875	TAS		C	Bifunctional 3'-5' exonuclease/ATP-dependent helicase WRN	WRN|RECQ3|RECQL2	protein	taxon:9606	20130528	Reactome		
UniProtKB	Q14191	WRN	located_in	GO:0005654	Reactome:R-HSA-5684882	TAS		C	Bifunctional 3'-5' exonuclease/ATP-dependent helicase WRN	WRN|RECQ3|RECQL2	protein	taxon:9606	20130528	Reactome		
UniProtKB	Q14191	WRN	located_in	GO:0005654	Reactome:R-HSA-5684887	TAS		C	Bifunctional 3'-5' exonuclease/ATP-dependent helicase WRN	WRN|RECQ3|RECQL2	protein	taxon:9606	20130528	Reactome		
UniProtKB	Q14191	WRN	located_in	GO:0005654	Reactome:R-HSA-5685011	TAS		C	Bifunctional 3'-5' exonuclease/ATP-dependent helicase WRN	WRN|RECQ3|RECQL2	protein	taxon:9606	20130528	Reactome		
UniProtKB	Q14191	WRN	located_in	GO:0005654	Reactome:R-HSA-5685156	TAS		C	Bifunctional 3'-5' exonuclease/ATP-dependent helicase WRN	WRN|RECQ3|RECQL2	protein	taxon:9606	20130528	Reactome		
UniProtKB	Q14191	WRN	located_in	GO:0005654	Reactome:R-HSA-5685341	TAS		C	Bifunctional 3'-5' exonuclease/ATP-dependent helicase WRN	WRN|RECQ3|RECQL2	protein	taxon:9606	20130528	Reactome		
UniProtKB	Q14191	WRN	located_in	GO:0005654	Reactome:R-HSA-5685838	TAS		C	Bifunctional 3'-5' exonuclease/ATP-dependent helicase WRN	WRN|RECQ3|RECQL2	protein	taxon:9606	20130528	Reactome		
UniProtKB	Q14191	WRN	located_in	GO:0005654	Reactome:R-HSA-5685985	TAS		C	Bifunctional 3'-5' exonuclease/ATP-dependent helicase WRN	WRN|RECQ3|RECQL2	protein	taxon:9606	20130528	Reactome		
UniProtKB	Q14191	WRN	located_in	GO:0005654	Reactome:R-HSA-5685994	TAS		C	Bifunctional 3'-5' exonuclease/ATP-dependent helicase WRN	WRN|RECQ3|RECQL2	protein	taxon:9606	20130528	Reactome		
UniProtKB	Q14191	WRN	located_in	GO:0005654	Reactome:R-HSA-5686410	TAS		C	Bifunctional 3'-5' exonuclease/ATP-dependent helicase WRN	WRN|RECQ3|RECQL2	protein	taxon:9606	20130528	Reactome		
UniProtKB	Q14191	WRN	located_in	GO:0005654	Reactome:R-HSA-5686440	TAS		C	Bifunctional 3'-5' exonuclease/ATP-dependent helicase WRN	WRN|RECQ3|RECQL2	protein	taxon:9606	20130528	Reactome		
UniProtKB	Q14191	WRN	located_in	GO:0005654	Reactome:R-HSA-5686469	TAS		C	Bifunctional 3'-5' exonuclease/ATP-dependent helicase WRN	WRN|RECQ3|RECQL2	protein	taxon:9606	20130528	Reactome		
UniProtKB	Q14191	WRN	located_in	GO:0005654	Reactome:R-HSA-5686483	TAS		C	Bifunctional 3'-5' exonuclease/ATP-dependent helicase WRN	WRN|RECQ3|RECQL2	protein	taxon:9606	20130528	Reactome		
UniProtKB	Q14191	WRN	located_in	GO:0005654	Reactome:R-HSA-5686642	TAS		C	Bifunctional 3'-5' exonuclease/ATP-dependent helicase WRN	WRN|RECQ3|RECQL2	protein	taxon:9606	20130528	Reactome		
UniProtKB	Q14191	WRN	located_in	GO:0005654	Reactome:R-HSA-5686657	TAS		C	Bifunctional 3'-5' exonuclease/ATP-dependent helicase WRN	WRN|RECQ3|RECQL2	protein	taxon:9606	20130528	Reactome		
UniProtKB	Q14191	WRN	located_in	GO:0005654	Reactome:R-HSA-5686663	TAS		C	Bifunctional 3'-5' exonuclease/ATP-dependent helicase WRN	WRN|RECQ3|RECQL2	protein	taxon:9606	20130528	Reactome		
UniProtKB	Q14191	WRN	located_in	GO:0005654	Reactome:R-HSA-5693539	TAS		C	Bifunctional 3'-5' exonuclease/ATP-dependent helicase WRN	WRN|RECQ3|RECQL2	protein	taxon:9606	20130528	Reactome		
UniProtKB	Q14191	WRN	located_in	GO:0005654	Reactome:R-HSA-5693542	TAS		C	Bifunctional 3'-5' exonuclease/ATP-dependent helicase WRN	WRN|RECQ3|RECQL2	protein	taxon:9606	20130528	Reactome		
UniProtKB	Q14191	WRN	located_in	GO:0005654	Reactome:R-HSA-5693561	TAS		C	Bifunctional 3'-5' exonuclease/ATP-dependent helicase WRN	WRN|RECQ3|RECQL2	protein	taxon:9606	20130528	Reactome		
UniProtKB	Q14191	WRN	located_in	GO:0005654	Reactome:R-HSA-5693564	TAS		C	Bifunctional 3'-5' exonuclease/ATP-dependent helicase WRN	WRN|RECQ3|RECQL2	protein	taxon:9606	20130528	Reactome		
UniProtKB	Q14191	WRN	located_in	GO:0005654	Reactome:R-HSA-5693580	TAS		C	Bifunctional 3'-5' exonuclease/ATP-dependent helicase WRN	WRN|RECQ3|RECQL2	protein	taxon:9606	20130528	Reactome		
UniProtKB	Q14191	WRN	located_in	GO:0005654	Reactome:R-HSA-5693584	TAS		C	Bifunctional 3'-5' exonuclease/ATP-dependent helicase WRN	WRN|RECQ3|RECQL2	protein	taxon:9606	20130528	Reactome		
UniProtKB	Q14191	WRN	located_in	GO:0005654	Reactome:R-HSA-5693589	TAS		C	Bifunctional 3'-5' exonuclease/ATP-dependent helicase WRN	WRN|RECQ3|RECQL2	protein	taxon:9606	20130528	Reactome		
UniProtKB	Q14191	WRN	located_in	GO:0005654	Reactome:R-HSA-5693593	TAS		C	Bifunctional 3'-5' exonuclease/ATP-dependent helicase WRN	WRN|RECQ3|RECQL2	protein	taxon:9606	20130528	Reactome		
UniProtKB	Q14191	WRN	located_in	GO:0005654	Reactome:R-HSA-5693620	TAS		C	Bifunctional 3'-5' exonuclease/ATP-dependent helicase WRN	WRN|RECQ3|RECQL2	protein	taxon:9606	20130528	Reactome		
UniProtKB	Q14191	WRN	located_in	GO:0005654	Reactome:R-HSA-6799332	TAS		C	Bifunctional 3'-5' exonuclease/ATP-dependent helicase WRN	WRN|RECQ3|RECQL2	protein	taxon:9606	20130528	Reactome		
UniProtKB	Q14191	WRN	located_in	GO:0005654	Reactome:R-HSA-9701199	TAS		C	Bifunctional 3'-5' exonuclease/ATP-dependent helicase WRN	WRN|RECQ3|RECQL2	protein	taxon:9606	20130528	Reactome		
UniProtKB	Q14191	WRN	located_in	GO:0005654	Reactome:R-HSA-9704330	TAS		C	Bifunctional 3'-5' exonuclease/ATP-dependent helicase WRN	WRN|RECQ3|RECQL2	protein	taxon:9606	20130528	Reactome		
UniProtKB	Q14191	WRN	located_in	GO:0005654	Reactome:R-HSA-9704408	TAS		C	Bifunctional 3'-5' exonuclease/ATP-dependent helicase WRN	WRN|RECQ3|RECQL2	protein	taxon:9606	20130528	Reactome		
UniProtKB	Q14191	WRN	located_in	GO:0005654	Reactome:R-HSA-9709571	TAS		C	Bifunctional 3'-5' exonuclease/ATP-dependent helicase WRN	WRN|RECQ3|RECQL2	protein	taxon:9606	20130528	Reactome		
UniProtKB	Q14191	WRN	located_in	GO:0005654	Reactome:R-HSA-9709601	TAS		C	Bifunctional 3'-5' exonuclease/ATP-dependent helicase WRN	WRN|RECQ3|RECQL2	protein	taxon:9606	20130528	Reactome		
UniProtKB	Q14191	WRN	located_in	GO:0005654	Reactome:R-HSA-9853389	TAS		C	Bifunctional 3'-5' exonuclease/ATP-dependent helicase WRN	WRN|RECQ3|RECQL2	protein	taxon:9606	20130528	Reactome		
UniProtKB	Q14191	WRN	located_in	GO:0005654	Reactome:R-HSA-9980006	TAS		C	Bifunctional 3'-5' exonuclease/ATP-dependent helicase WRN	WRN|RECQ3|RECQL2	protein	taxon:9606	20130528	Reactome		
UniProtKB	Q14191	WRN	located_in	GO:0005654	Reactome:R-HSA-9980021	TAS		C	Bifunctional 3'-5' exonuclease/ATP-dependent helicase WRN	WRN|RECQ3|RECQL2	protein	taxon:9606	20130528	Reactome		
UniProtKB	Q14191	WRN	located_in	GO:0005657	GO_REF:0000024	ISS	UniProtKB:O09053	C	Bifunctional 3'-5' exonuclease/ATP-dependent helicase WRN	WRN|RECQ3|RECQL2	protein	taxon:9606	20241120	BHF-UCL	coincident_with(SO:0000624)	
UniProtKB	Q14191	WRN	located_in	GO:0005657	GO_REF:0000107	IEA	UniProtKB:O09053|ensembl:ENSMUSP00000033990	C	Bifunctional 3'-5' exonuclease/ATP-dependent helicase WRN	WRN|RECQ3|RECQL2	protein	taxon:9606	20260724	Ensembl		
UniProtKB	Q14191	WRN	located_in	GO:0005694	GO_REF:0000044	IEA	UniProtKB-SubCell:SL-0468	C	Bifunctional 3'-5' exonuclease/ATP-dependent helicase WRN	WRN|RECQ3|RECQL2	protein	taxon:9606	20260727	UniProt		
UniProtKB	Q14191	WRN	located_in	GO:0005694	PMID:27063109	EXP		C	Bifunctional 3'-5' exonuclease/ATP-dependent helicase WRN	WRN|RECQ3|RECQL2	protein	taxon:9606	20251027	UniProt		
UniProtKB	Q14191	WRN	located_in	GO:0005730	GO_REF:0000044	IEA	UniProtKB-SubCell:SL-0188	C	Bifunctional 3'-5' exonuclease/ATP-dependent helicase WRN	WRN|RECQ3|RECQL2	protein	taxon:9606	20260727	UniProt		
UniProtKB	Q14191	WRN	located_in	GO:0005730	PMID:11420665	IDA		C	Bifunctional 3'-5' exonuclease/ATP-dependent helicase WRN	WRN|RECQ3|RECQL2	protein	taxon:9606	20070812	MGI		
UniProtKB	Q14191	WRN	located_in	GO:0005730	PMID:12181313	IDA		C	Bifunctional 3'-5' exonuclease/ATP-dependent helicase WRN	WRN|RECQ3|RECQL2	protein	taxon:9606	20080122	UniProt		
UniProtKB	Q14191	WRN	located_in	GO:0005730	PMID:12944467	IDA		C	Bifunctional 3'-5' exonuclease/ATP-dependent helicase WRN	WRN|RECQ3|RECQL2	protein	taxon:9606	20140714	MGI		
UniProtKB	Q14191	WRN	located_in	GO:0005730	PMID:15200954	IDA		C	Bifunctional 3'-5' exonuclease/ATP-dependent helicase WRN	WRN|RECQ3|RECQL2	protein	taxon:9606	20161221	BHF-UCL		
UniProtKB	Q14191	WRN	located_in	GO:0005730	PMID:17498979	IDA		C	Bifunctional 3'-5' exonuclease/ATP-dependent helicase WRN	WRN|RECQ3|RECQL2	protein	taxon:9606	20170519	UniProt		
UniProtKB	Q14191	WRN	located_in	GO:0005730	PMID:21639834	IDA		C	Bifunctional 3'-5' exonuclease/ATP-dependent helicase WRN	WRN|RECQ3|RECQL2	protein	taxon:9606	20130314	UniProt		
UniProtKB	Q14191	WRN	located_in	GO:0005730	PMID:25801465	IDA		C	Bifunctional 3'-5' exonuclease/ATP-dependent helicase WRN	WRN|RECQ3|RECQL2	protein	taxon:9606	20161221	BHF-UCL		
UniProtKB	Q14191	WRN	located_in	GO:0005730	PMID:9618508	IDA		C	Bifunctional 3'-5' exonuclease/ATP-dependent helicase WRN	WRN|RECQ3|RECQL2	protein	taxon:9606	20080603	UniProt		
UniProtKB	Q14191	WRN	located_in	GO:0005813	PMID:17498979	IDA		C	Bifunctional 3'-5' exonuclease/ATP-dependent helicase WRN	WRN|RECQ3|RECQL2	protein	taxon:9606	20080605	UniProt		
UniProtKB	Q14191	WRN	located_in	GO:0016607	GO_REF:0000052	IDA		C	Bifunctional 3'-5' exonuclease/ATP-dependent helicase WRN	WRN|RECQ3|RECQL2	protein	taxon:9606	20251115	HPA		
UniProtKB	Q14192	FHL2	enables	GO:0003714	GO_REF:0000024	ISS	UniProtKB:O70433	F	Four and a half LIM domains protein 2	FHL2|DRAL|SLIM3	protein	taxon:9606	20200518	BHF-UCL		
UniProtKB	Q14192	FHL2	enables	GO:0003714	GO_REF:0000033	IBA	MGI:MGI:1338762|PANTHER:PTN009084796	F	Four and a half LIM domains protein 2	FHL2|DRAL|SLIM3	protein	taxon:9606	20260218	GO_Central		
UniProtKB	Q14192	FHL2	enables	GO:0003714	GO_REF:0000107	IEA	UniProtKB:O70433|ensembl:ENSMUSP00000141170	F	Four and a half LIM domains protein 2	FHL2|DRAL|SLIM3	protein	taxon:9606	20260724	Ensembl		
UniProtKB	Q14192	FHL2	enables	GO:0005515	PMID:14550570	IPI	UniProtKB:P38398	F	Four and a half LIM domains protein 2	FHL2|DRAL|SLIM3	protein	taxon:9606	20260725	IntAct		
UniProtKB	Q14192	FHL2	enables	GO:0005515	PMID:15692560	IPI	UniProtKB:Q12778	F	Four and a half LIM domains protein 2	FHL2|DRAL|SLIM3	protein	taxon:9606	20260725	IntAct	occurs_in(GO:0005634)	
UniProtKB	Q14192	FHL2	enables	GO:0005515	PMID:15692560	IPI	UniProtKB:Q96EB6	F	Four and a half LIM domains protein 2	FHL2|DRAL|SLIM3	protein	taxon:9606	20260725	IntAct		
UniProtKB	Q14192	FHL2	enables	GO:0005515	PMID:16624878	IPI	UniProtKB:P08047	F	Four and a half LIM domains protein 2	FHL2|DRAL|SLIM3	protein	taxon:9606	20260725	IntAct		
UniProtKB	Q14192	FHL2	enables	GO:0005515	PMID:16624878	IPI	UniProtKB:P51610-1	F	Four and a half LIM domains protein 2	FHL2|DRAL|SLIM3	protein	taxon:9606	20260725	IntAct		
UniProtKB	Q14192	FHL2	enables	GO:0005515	PMID:16624878	IPI	UniProtKB:Q06546	F	Four and a half LIM domains protein 2	FHL2|DRAL|SLIM3	protein	taxon:9606	20260725	IntAct		
UniProtKB	Q14192	FHL2	enables	GO:0005515	PMID:16888242	IPI	UniProtKB:Q9NYA1	F	Four and a half LIM domains protein 2	FHL2|DRAL|SLIM3	protein	taxon:9606	20260725	IntAct		
UniProtKB	Q14192	FHL2	enables	GO:0005515	PMID:17360532	IPI	UniProtKB:Q9ERP3	F	Four and a half LIM domains protein 2	FHL2|DRAL|SLIM3	protein	taxon:9606	20260725	IntAct		
UniProtKB	Q14192	FHL2	enables	GO:0005515	PMID:18255255	IPI	UniProtKB:P18847	F	Four and a half LIM domains protein 2	FHL2|DRAL|SLIM3	protein	taxon:9606	20260725	IntAct		
UniProtKB	Q14192	FHL2	enables	GO:0005515	PMID:18255255	IPI	UniProtKB:P40763	F	Four and a half LIM domains protein 2	FHL2|DRAL|SLIM3	protein	taxon:9606	20260725	IntAct		
UniProtKB	Q14192	FHL2	enables	GO:0005515	PMID:18255255	IPI	UniProtKB:Q02535	F	Four and a half LIM domains protein 2	FHL2|DRAL|SLIM3	protein	taxon:9606	20260725	IntAct		
UniProtKB	Q14192	FHL2	enables	GO:0005515	PMID:18255255	IPI	UniProtKB:Q9H9D4	F	Four and a half LIM domains protein 2	FHL2|DRAL|SLIM3	protein	taxon:9606	20260725	IntAct		
UniProtKB	Q14192	FHL2	enables	GO:0005515	PMID:19608030	IPI	UniProtKB:Q15327	F	Four and a half LIM domains protein 2	FHL2|DRAL|SLIM3	protein	taxon:9606	20110921	BHF-UCL		
UniProtKB	Q14192	FHL2	enables	GO:0005515	PMID:21516116	IPI	UniProtKB:P48380	F	Four and a half LIM domains protein 2	FHL2|DRAL|SLIM3	protein	taxon:9606	20260725	IntAct		
UniProtKB	Q14192	FHL2	enables	GO:0005515	PMID:21988832	IPI	UniProtKB:P38398	F	Four and a half LIM domains protein 2	FHL2|DRAL|SLIM3	protein	taxon:9606	20260725	IntAct		
UniProtKB	Q14192	FHL2	enables	GO:0005515	PMID:21988832	IPI	UniProtKB:Q9UBI6	F	Four and a half LIM domains protein 2	FHL2|DRAL|SLIM3	protein	taxon:9606	20260725	IntAct		
UniProtKB	Q14192	FHL2	enables	GO:0005515	PMID:22829078	IPI	UniProtKB:Q13492	F	Four and a half LIM domains protein 2	FHL2|DRAL|SLIM3	protein	taxon:9606	20260725	IntAct	occurs_in(GO:0005634)|occurs_in(GO:0005737)	
UniProtKB	Q14192	FHL2	enables	GO:0005515	PMID:25416956	IPI	UniProtKB:O43699	F	Four and a half LIM domains protein 2	FHL2|DRAL|SLIM3	protein	taxon:9606	20260725	IntAct		
UniProtKB	Q14192	FHL2	enables	GO:0005515	PMID:25416956	IPI	UniProtKB:P14923	F	Four and a half LIM domains protein 2	FHL2|DRAL|SLIM3	protein	taxon:9606	20260725	IntAct		
UniProtKB	Q14192	FHL2	enables	GO:0005515	PMID:25416956	IPI	UniProtKB:P48380	F	Four and a half LIM domains protein 2	FHL2|DRAL|SLIM3	protein	taxon:9606	20260725	IntAct		
UniProtKB	Q14192	FHL2	enables	GO:0005515	PMID:25416956	IPI	UniProtKB:P52739-2	F	Four and a half LIM domains protein 2	FHL2|DRAL|SLIM3	protein	taxon:9606	20260725	IntAct		
UniProtKB	Q14192	FHL2	enables	GO:0005515	PMID:25416956	IPI	UniProtKB:Q02086	F	Four and a half LIM domains protein 2	FHL2|DRAL|SLIM3	protein	taxon:9606	20260725	IntAct		
UniProtKB	Q14192	FHL2	enables	GO:0005515	PMID:25416956	IPI	UniProtKB:Q04864	F	Four and a half LIM domains protein 2	FHL2|DRAL|SLIM3	protein	taxon:9606	20260725	IntAct		
UniProtKB	Q14192	FHL2	enables	GO:0005515	PMID:25416956	IPI	UniProtKB:Q0VD86	F	Four and a half LIM domains protein 2	FHL2|DRAL|SLIM3	protein	taxon:9606	20260725	IntAct		
UniProtKB	Q14192	FHL2	enables	GO:0005515	PMID:25416956	IPI	UniProtKB:Q16656	F	Four and a half LIM domains protein 2	FHL2|DRAL|SLIM3	protein	taxon:9606	20260725	IntAct		
UniProtKB	Q14192	FHL2	enables	GO:0005515	PMID:25416956	IPI	UniProtKB:Q49A26	F	Four and a half LIM domains protein 2	FHL2|DRAL|SLIM3	protein	taxon:9606	20260725	IntAct		
UniProtKB	Q14192	FHL2	enables	GO:0005515	PMID:25416956	IPI	UniProtKB:Q53HC0	F	Four and a half LIM domains protein 2	FHL2|DRAL|SLIM3	protein	taxon:9606	20260725	IntAct		
UniProtKB	Q14192	FHL2	enables	GO:0005515	PMID:25416956	IPI	UniProtKB:Q5T5P2-6	F	Four and a half LIM domains protein 2	FHL2|DRAL|SLIM3	protein	taxon:9606	20260725	IntAct		
UniProtKB	Q14192	FHL2	enables	GO:0005515	PMID:25416956	IPI	UniProtKB:Q5VZL5	F	Four and a half LIM domains protein 2	FHL2|DRAL|SLIM3	protein	taxon:9606	20260725	IntAct		
UniProtKB	Q14192	FHL2	enables	GO:0005515	PMID:25416956	IPI	UniProtKB:Q63ZY3	F	Four and a half LIM domains protein 2	FHL2|DRAL|SLIM3	protein	taxon:9606	20260725	IntAct		
UniProtKB	Q14192	FHL2	enables	GO:0005515	PMID:25416956	IPI	UniProtKB:Q86UW9	F	Four and a half LIM domains protein 2	FHL2|DRAL|SLIM3	protein	taxon:9606	20260725	IntAct		
UniProtKB	Q14192	FHL2	enables	GO:0005515	PMID:25416956	IPI	UniProtKB:Q8IYX7	F	Four and a half LIM domains protein 2	FHL2|DRAL|SLIM3	protein	taxon:9606	20260725	IntAct		
UniProtKB	Q14192	FHL2	enables	GO:0005515	PMID:25416956	IPI	UniProtKB:Q8N9N5	F	Four and a half LIM domains protein 2	FHL2|DRAL|SLIM3	protein	taxon:9606	20260725	IntAct		
UniProtKB	Q14192	FHL2	enables	GO:0005515	PMID:25416956	IPI	UniProtKB:Q8TAU3	F	Four and a half LIM domains protein 2	FHL2|DRAL|SLIM3	protein	taxon:9606	20260725	IntAct		
UniProtKB	Q14192	FHL2	enables	GO:0005515	PMID:25416956	IPI	UniProtKB:Q9BRR9	F	Four and a half LIM domains protein 2	FHL2|DRAL|SLIM3	protein	taxon:9606	20260725	IntAct		
UniProtKB	Q14192	FHL2	enables	GO:0005515	PMID:25416956	IPI	UniProtKB:Q9BZQ8	F	Four and a half LIM domains protein 2	FHL2|DRAL|SLIM3	protein	taxon:9606	20260725	IntAct		
UniProtKB	Q14192	FHL2	enables	GO:0005515	PMID:25416956	IPI	UniProtKB:Q9H2G9	F	Four and a half LIM domains protein 2	FHL2|DRAL|SLIM3	protein	taxon:9606	20260725	IntAct		
UniProtKB	Q14192	FHL2	enables	GO:0005515	PMID:25416956	IPI	UniProtKB:Q9NPI6	F	Four and a half LIM domains protein 2	FHL2|DRAL|SLIM3	protein	taxon:9606	20260725	IntAct		
UniProtKB	Q14192	FHL2	enables	GO:0005515	PMID:25416956	IPI	UniProtKB:Q9NTW7	F	Four and a half LIM domains protein 2	FHL2|DRAL|SLIM3	protein	taxon:9606	20260725	IntAct		
UniProtKB	Q14192	FHL2	enables	GO:0005515	PMID:25416956	IPI	UniProtKB:Q9UBI6	F	Four and a half LIM domains protein 2	FHL2|DRAL|SLIM3	protein	taxon:9606	20260725	IntAct		
UniProtKB	Q14192	FHL2	enables	GO:0005515	PMID:25416956	IPI	UniProtKB:Q9Y5P3	F	Four and a half LIM domains protein 2	FHL2|DRAL|SLIM3	protein	taxon:9606	20260725	IntAct		
UniProtKB	Q14192	FHL2	enables	GO:0005515	PMID:25416956	IPI	UniProtKB:W5RWE1	F	Four and a half LIM domains protein 2	FHL2|DRAL|SLIM3	protein	taxon:9606	20260725	IntAct		
UniProtKB	Q14192	FHL2	enables	GO:0005515	PMID:26618866	IPI	UniProtKB:P13569	F	Four and a half LIM domains protein 2	FHL2|DRAL|SLIM3	protein	taxon:9606	20260725	IntAct		
UniProtKB	Q14192	FHL2	enables	GO:0005515	PMID:26871637	IPI	UniProtKB:A0A0S2Z5G4	F	Four and a half LIM domains protein 2	FHL2|DRAL|SLIM3	protein	taxon:9606	20260725	IntAct		
UniProtKB	Q14192	FHL2	enables	GO:0005515	PMID:26871637	IPI	UniProtKB:B4DE54	F	Four and a half LIM domains protein 2	FHL2|DRAL|SLIM3	protein	taxon:9606	20260725	IntAct		
UniProtKB	Q14192	FHL2	enables	GO:0005515	PMID:26871637	IPI	UniProtKB:Q8N9N5-2	F	Four and a half LIM domains protein 2	FHL2|DRAL|SLIM3	protein	taxon:9606	20260725	IntAct		
UniProtKB	Q14192	FHL2	enables	GO:0005515	PMID:26871637	IPI	UniProtKB:Q8N9N5-7	F	Four and a half LIM domains protein 2	FHL2|DRAL|SLIM3	protein	taxon:9606	20260725	IntAct		
UniProtKB	Q14192	FHL2	enables	GO:0005515	PMID:28514442	IPI	UniProtKB:A1E959	F	Four and a half LIM domains protein 2	FHL2|DRAL|SLIM3	protein	taxon:9606	20260725	IntAct		
UniProtKB	Q14192	FHL2	enables	GO:0005515	PMID:28514442	IPI	UniProtKB:Q9NYN1	F	Four and a half LIM domains protein 2	FHL2|DRAL|SLIM3	protein	taxon:9606	20260725	IntAct		
UniProtKB	Q14192	FHL2	enables	GO:0005515	PMID:28717008	IPI	UniProtKB:Q711Q0	F	Four and a half LIM domains protein 2	FHL2|DRAL|SLIM3	protein	taxon:9606	20180507	UniProt		
UniProtKB	Q14192	FHL2	enables	GO:0005515	PMID:29892012	IPI	UniProtKB:P48380	F	Four and a half LIM domains protein 2	FHL2|DRAL|SLIM3	protein	taxon:9606	20260725	IntAct		
UniProtKB	Q14192	FHL2	enables	GO:0005515	PMID:29892012	IPI	UniProtKB:Q9NTW7	F	Four and a half LIM domains protein 2	FHL2|DRAL|SLIM3	protein	taxon:9606	20260725	IntAct		
UniProtKB	Q14192	FHL2	enables	GO:0005515	PMID:31324722	IPI	UniProtKB:P13569	F	Four and a half LIM domains protein 2	FHL2|DRAL|SLIM3	protein	taxon:9606	20260725	IntAct		
UniProtKB	Q14192	FHL2	enables	GO:0005515	PMID:31515488	IPI	UniProtKB:P05814	F	Four and a half LIM domains protein 2	FHL2|DRAL|SLIM3	protein	taxon:9606	20260725	IntAct		
UniProtKB	Q14192	FHL2	enables	GO:0005515	PMID:31515488	IPI	UniProtKB:P14923	F	Four and a half LIM domains protein 2	FHL2|DRAL|SLIM3	protein	taxon:9606	20260725	IntAct		
UniProtKB	Q14192	FHL2	enables	GO:0005515	PMID:31515488	IPI	UniProtKB:P48380	F	Four and a half LIM domains protein 2	FHL2|DRAL|SLIM3	protein	taxon:9606	20260725	IntAct		
UniProtKB	Q14192	FHL2	enables	GO:0005515	PMID:31515488	IPI	UniProtKB:P52739	F	Four and a half LIM domains protein 2	FHL2|DRAL|SLIM3	protein	taxon:9606	20260725	IntAct		
UniProtKB	Q14192	FHL2	enables	GO:0005515	PMID:31515488	IPI	UniProtKB:Q0VD86	F	Four and a half LIM domains protein 2	FHL2|DRAL|SLIM3	protein	taxon:9606	20260725	IntAct		
UniProtKB	Q14192	FHL2	enables	GO:0005515	PMID:31515488	IPI	UniProtKB:Q49A26	F	Four and a half LIM domains protein 2	FHL2|DRAL|SLIM3	protein	taxon:9606	20260725	IntAct		
UniProtKB	Q14192	FHL2	enables	GO:0005515	PMID:31515488	IPI	UniProtKB:Q53HC0	F	Four and a half LIM domains protein 2	FHL2|DRAL|SLIM3	protein	taxon:9606	20260725	IntAct		
UniProtKB	Q14192	FHL2	enables	GO:0005515	PMID:31515488	IPI	UniProtKB:Q8IYX7	F	Four and a half LIM domains protein 2	FHL2|DRAL|SLIM3	protein	taxon:9606	20260725	IntAct		
UniProtKB	Q14192	FHL2	enables	GO:0005515	PMID:31515488	IPI	UniProtKB:Q8N9N5	F	Four and a half LIM domains protein 2	FHL2|DRAL|SLIM3	protein	taxon:9606	20260725	IntAct		
UniProtKB	Q14192	FHL2	enables	GO:0005515	PMID:31515488	IPI	UniProtKB:Q9NPI6	F	Four and a half LIM domains protein 2	FHL2|DRAL|SLIM3	protein	taxon:9606	20260725	IntAct		
UniProtKB	Q14192	FHL2	enables	GO:0005515	PMID:31515488	IPI	UniProtKB:Q9NTW7	F	Four and a half LIM domains protein 2	FHL2|DRAL|SLIM3	protein	taxon:9606	20260725	IntAct		
UniProtKB	Q14192	FHL2	enables	GO:0005515	PMID:31515488	IPI	UniProtKB:Q9UBI6	F	Four and a half LIM domains protein 2	FHL2|DRAL|SLIM3	protein	taxon:9606	20260725	IntAct		
UniProtKB	Q14192	FHL2	enables	GO:0005515	PMID:31515488	IPI	UniProtKB:Q9Y5P3	F	Four and a half LIM domains protein 2	FHL2|DRAL|SLIM3	protein	taxon:9606	20260725	IntAct		
UniProtKB	Q14192	FHL2	enables	GO:0005515	PMID:32296183	IPI	UniProtKB:A0PJW8	F	Four and a half LIM domains protein 2	FHL2|DRAL|SLIM3	protein	taxon:9606	20260725	IntAct		
UniProtKB	Q14192	FHL2	enables	GO:0005515	PMID:32296183	IPI	UniProtKB:A2BDD9	F	Four and a half LIM domains protein 2	FHL2|DRAL|SLIM3	protein	taxon:9606	20260725	IntAct		
UniProtKB	Q14192	FHL2	enables	GO:0005515	PMID:32296183	IPI	UniProtKB:E9PSE9	F	Four and a half LIM domains protein 2	FHL2|DRAL|SLIM3	protein	taxon:9606	20260725	IntAct		
UniProtKB	Q14192	FHL2	enables	GO:0005515	PMID:32296183	IPI	UniProtKB:O14639-4	F	Four and a half LIM domains protein 2	FHL2|DRAL|SLIM3	protein	taxon:9606	20260725	IntAct		
UniProtKB	Q14192	FHL2	enables	GO:0005515	PMID:32296183	IPI	UniProtKB:O15535	F	Four and a half LIM domains protein 2	FHL2|DRAL|SLIM3	protein	taxon:9606	20260725	IntAct		
UniProtKB	Q14192	FHL2	enables	GO:0005515	PMID:32296183	IPI	UniProtKB:O43189	F	Four and a half LIM domains protein 2	FHL2|DRAL|SLIM3	protein	taxon:9606	20260725	IntAct		
UniProtKB	Q14192	FHL2	enables	GO:0005515	PMID:32296183	IPI	UniProtKB:O75031	F	Four and a half LIM domains protein 2	FHL2|DRAL|SLIM3	protein	taxon:9606	20260725	IntAct		
UniProtKB	Q14192	FHL2	enables	GO:0005515	PMID:32296183	IPI	UniProtKB:O75155	F	Four and a half LIM domains protein 2	FHL2|DRAL|SLIM3	protein	taxon:9606	20260725	IntAct		
UniProtKB	Q14192	FHL2	enables	GO:0005515	PMID:32296183	IPI	UniProtKB:O75398	F	Four and a half LIM domains protein 2	FHL2|DRAL|SLIM3	protein	taxon:9606	20260725	IntAct		
UniProtKB	Q14192	FHL2	enables	GO:0005515	PMID:32296183	IPI	UniProtKB:O94993	F	Four and a half LIM domains protein 2	FHL2|DRAL|SLIM3	protein	taxon:9606	20260725	IntAct		
UniProtKB	Q14192	FHL2	enables	GO:0005515	PMID:32296183	IPI	UniProtKB:O95863	F	Four and a half LIM domains protein 2	FHL2|DRAL|SLIM3	protein	taxon:9606	20260725	IntAct		
UniProtKB	Q14192	FHL2	enables	GO:0005515	PMID:32296183	IPI	UniProtKB:O95995	F	Four and a half LIM domains protein 2	FHL2|DRAL|SLIM3	protein	taxon:9606	20260725	IntAct		
UniProtKB	Q14192	FHL2	enables	GO:0005515	PMID:32296183	IPI	UniProtKB:P05814	F	Four and a half LIM domains protein 2	FHL2|DRAL|SLIM3	protein	taxon:9606	20260725	IntAct		
UniProtKB	Q14192	FHL2	enables	GO:0005515	PMID:32296183	IPI	UniProtKB:P13984	F	Four and a half LIM domains protein 2	FHL2|DRAL|SLIM3	protein	taxon:9606	20260725	IntAct		
UniProtKB	Q14192	FHL2	enables	GO:0005515	PMID:32296183	IPI	UniProtKB:P14923	F	Four and a half LIM domains protein 2	FHL2|DRAL|SLIM3	protein	taxon:9606	20260725	IntAct		
UniProtKB	Q14192	FHL2	enables	GO:0005515	PMID:32296183	IPI	UniProtKB:P17027	F	Four and a half LIM domains protein 2	FHL2|DRAL|SLIM3	protein	taxon:9606	20260725	IntAct		
UniProtKB	Q14192	FHL2	enables	GO:0005515	PMID:32296183	IPI	UniProtKB:P25490	F	Four and a half LIM domains protein 2	FHL2|DRAL|SLIM3	protein	taxon:9606	20260725	IntAct		
UniProtKB	Q14192	FHL2	enables	GO:0005515	PMID:32296183	IPI	UniProtKB:P32780	F	Four and a half LIM domains protein 2	FHL2|DRAL|SLIM3	protein	taxon:9606	20260725	IntAct		
UniProtKB	Q14192	FHL2	enables	GO:0005515	PMID:32296183	IPI	UniProtKB:P33176	F	Four and a half LIM domains protein 2	FHL2|DRAL|SLIM3	protein	taxon:9606	20260725	IntAct		
UniProtKB	Q14192	FHL2	enables	GO:0005515	PMID:32296183	IPI	UniProtKB:P36508	F	Four and a half LIM domains protein 2	FHL2|DRAL|SLIM3	protein	taxon:9606	20260725	IntAct		
UniProtKB	Q14192	FHL2	enables	GO:0005515	PMID:32296183	IPI	UniProtKB:P48380	F	Four and a half LIM domains protein 2	FHL2|DRAL|SLIM3	protein	taxon:9606	20260725	IntAct		
UniProtKB	Q14192	FHL2	enables	GO:0005515	PMID:32296183	IPI	UniProtKB:P50150	F	Four and a half LIM domains protein 2	FHL2|DRAL|SLIM3	protein	taxon:9606	20260725	IntAct		
UniProtKB	Q14192	FHL2	enables	GO:0005515	PMID:32296183	IPI	UniProtKB:P52739-2	F	Four and a half LIM domains protein 2	FHL2|DRAL|SLIM3	protein	taxon:9606	20260725	IntAct		
UniProtKB	Q14192	FHL2	enables	GO:0005515	PMID:32296183	IPI	UniProtKB:P52747	F	Four and a half LIM domains protein 2	FHL2|DRAL|SLIM3	protein	taxon:9606	20260725	IntAct		
UniProtKB	Q14192	FHL2	enables	GO:0005515	PMID:32296183	IPI	UniProtKB:P55347	F	Four and a half LIM domains protein 2	FHL2|DRAL|SLIM3	protein	taxon:9606	20260725	IntAct		
UniProtKB	Q14192	FHL2	enables	GO:0005515	PMID:32296183	IPI	UniProtKB:P78424	F	Four and a half LIM domains protein 2	FHL2|DRAL|SLIM3	protein	taxon:9606	20260725	IntAct		
UniProtKB	Q14192	FHL2	enables	GO:0005515	PMID:32296183	IPI	UniProtKB:P80217-2	F	Four and a half LIM domains protein 2	FHL2|DRAL|SLIM3	protein	taxon:9606	20260725	IntAct		
UniProtKB	Q14192	FHL2	enables	GO:0005515	PMID:32296183	IPI	UniProtKB:P98182	F	Four and a half LIM domains protein 2	FHL2|DRAL|SLIM3	protein	taxon:9606	20260725	IntAct		
UniProtKB	Q14192	FHL2	enables	GO:0005515	PMID:32296183	IPI	UniProtKB:Q02086-2	F	Four and a half LIM domains protein 2	FHL2|DRAL|SLIM3	protein	taxon:9606	20260725	IntAct		
UniProtKB	Q14192	FHL2	enables	GO:0005515	PMID:32296183	IPI	UniProtKB:Q02535	F	Four and a half LIM domains protein 2	FHL2|DRAL|SLIM3	protein	taxon:9606	20260725	IntAct		
UniProtKB	Q14192	FHL2	enables	GO:0005515	PMID:32296183	IPI	UniProtKB:Q0D2K3	F	Four and a half LIM domains protein 2	FHL2|DRAL|SLIM3	protein	taxon:9606	20260725	IntAct		
UniProtKB	Q14192	FHL2	enables	GO:0005515	PMID:32296183	IPI	UniProtKB:Q12772	F	Four and a half LIM domains protein 2	FHL2|DRAL|SLIM3	protein	taxon:9606	20260725	IntAct		
UniProtKB	Q14192	FHL2	enables	GO:0005515	PMID:32296183	IPI	UniProtKB:Q13422-7	F	Four and a half LIM domains protein 2	FHL2|DRAL|SLIM3	protein	taxon:9606	20260725	IntAct		
UniProtKB	Q14192	FHL2	enables	GO:0005515	PMID:32296183	IPI	UniProtKB:Q14005-2	F	Four and a half LIM domains protein 2	FHL2|DRAL|SLIM3	protein	taxon:9606	20260725	IntAct		
UniProtKB	Q14192	FHL2	enables	GO:0005515	PMID:32296183	IPI	UniProtKB:Q16656-4	F	Four and a half LIM domains protein 2	FHL2|DRAL|SLIM3	protein	taxon:9606	20260725	IntAct		
UniProtKB	Q14192	FHL2	enables	GO:0005515	PMID:32296183	IPI	UniProtKB:Q2TAL8	F	Four and a half LIM domains protein 2	FHL2|DRAL|SLIM3	protein	taxon:9606	20260725	IntAct		
UniProtKB	Q14192	FHL2	enables	GO:0005515	PMID:32296183	IPI	UniProtKB:Q3KP44	F	Four and a half LIM domains protein 2	FHL2|DRAL|SLIM3	protein	taxon:9606	20260725	IntAct		
UniProtKB	Q14192	FHL2	enables	GO:0005515	PMID:32296183	IPI	UniProtKB:Q49A12	F	Four and a half LIM domains protein 2	FHL2|DRAL|SLIM3	protein	taxon:9606	20260725	IntAct		
UniProtKB	Q14192	FHL2	enables	GO:0005515	PMID:32296183	IPI	UniProtKB:Q49A26-4	F	Four and a half LIM domains protein 2	FHL2|DRAL|SLIM3	protein	taxon:9606	20260725	IntAct		
UniProtKB	Q14192	FHL2	enables	GO:0005515	PMID:32296183	IPI	UniProtKB:Q53HC0	F	Four and a half LIM domains protein 2	FHL2|DRAL|SLIM3	protein	taxon:9606	20260725	IntAct		
UniProtKB	Q14192	FHL2	enables	GO:0005515	PMID:32296183	IPI	UniProtKB:Q53TS8	F	Four and a half LIM domains protein 2	FHL2|DRAL|SLIM3	protein	taxon:9606	20260725	IntAct		
UniProtKB	Q14192	FHL2	enables	GO:0005515	PMID:32296183	IPI	UniProtKB:Q5SW96	F	Four and a half LIM domains protein 2	FHL2|DRAL|SLIM3	protein	taxon:9606	20260725	IntAct		
UniProtKB	Q14192	FHL2	enables	GO:0005515	PMID:32296183	IPI	UniProtKB:Q5T3J3	F	Four and a half LIM domains protein 2	FHL2|DRAL|SLIM3	protein	taxon:9606	20260725	IntAct		
UniProtKB	Q14192	FHL2	enables	GO:0005515	PMID:32296183	IPI	UniProtKB:Q5T749	F	Four and a half LIM domains protein 2	FHL2|DRAL|SLIM3	protein	taxon:9606	20260725	IntAct		
UniProtKB	Q14192	FHL2	enables	GO:0005515	PMID:32296183	IPI	UniProtKB:Q63ZY3	F	Four and a half LIM domains protein 2	FHL2|DRAL|SLIM3	protein	taxon:9606	20260725	IntAct		
UniProtKB	Q14192	FHL2	enables	GO:0005515	PMID:32296183	IPI	UniProtKB:Q658L1	F	Four and a half LIM domains protein 2	FHL2|DRAL|SLIM3	protein	taxon:9606	20260725	IntAct		
UniProtKB	Q14192	FHL2	enables	GO:0005515	PMID:32296183	IPI	UniProtKB:Q6IS01	F	Four and a half LIM domains protein 2	FHL2|DRAL|SLIM3	protein	taxon:9606	20260725	IntAct		
UniProtKB	Q14192	FHL2	enables	GO:0005515	PMID:32296183	IPI	UniProtKB:Q6MZQ0	F	Four and a half LIM domains protein 2	FHL2|DRAL|SLIM3	protein	taxon:9606	20260725	IntAct		
UniProtKB	Q14192	FHL2	enables	GO:0005515	PMID:32296183	IPI	UniProtKB:Q6ZNG0	F	Four and a half LIM domains protein 2	FHL2|DRAL|SLIM3	protein	taxon:9606	20260725	IntAct		
UniProtKB	Q14192	FHL2	enables	GO:0005515	PMID:32296183	IPI	UniProtKB:Q7L5A3	F	Four and a half LIM domains protein 2	FHL2|DRAL|SLIM3	protein	taxon:9606	20260725	IntAct		
UniProtKB	Q14192	FHL2	enables	GO:0005515	PMID:32296183	IPI	UniProtKB:Q7Z3K3	F	Four and a half LIM domains protein 2	FHL2|DRAL|SLIM3	protein	taxon:9606	20260725	IntAct		
UniProtKB	Q14192	FHL2	enables	GO:0005515	PMID:32296183	IPI	UniProtKB:Q7Z5V6-2	F	Four and a half LIM domains protein 2	FHL2|DRAL|SLIM3	protein	taxon:9606	20260725	IntAct		
UniProtKB	Q14192	FHL2	enables	GO:0005515	PMID:32296183	IPI	UniProtKB:Q86UV6-2	F	Four and a half LIM domains protein 2	FHL2|DRAL|SLIM3	protein	taxon:9606	20260725	IntAct		
UniProtKB	Q14192	FHL2	enables	GO:0005515	PMID:32296183	IPI	UniProtKB:Q86VK4-3	F	Four and a half LIM domains protein 2	FHL2|DRAL|SLIM3	protein	taxon:9606	20260725	IntAct		
UniProtKB	Q14192	FHL2	enables	GO:0005515	PMID:32296183	IPI	UniProtKB:Q86VQ6	F	Four and a half LIM domains protein 2	FHL2|DRAL|SLIM3	protein	taxon:9606	20260725	IntAct		
UniProtKB	Q14192	FHL2	enables	GO:0005515	PMID:32296183	IPI	UniProtKB:Q8IVT2	F	Four and a half LIM domains protein 2	FHL2|DRAL|SLIM3	protein	taxon:9606	20260725	IntAct		
UniProtKB	Q14192	FHL2	enables	GO:0005515	PMID:32296183	IPI	UniProtKB:Q8IZP0-5	F	Four and a half LIM domains protein 2	FHL2|DRAL|SLIM3	protein	taxon:9606	20260725	IntAct		
UniProtKB	Q14192	FHL2	enables	GO:0005515	PMID:32296183	IPI	UniProtKB:Q8N720	F	Four and a half LIM domains protein 2	FHL2|DRAL|SLIM3	protein	taxon:9606	20260725	IntAct		
UniProtKB	Q14192	FHL2	enables	GO:0005515	PMID:32296183	IPI	UniProtKB:Q8N9N5-2	F	Four and a half LIM domains protein 2	FHL2|DRAL|SLIM3	protein	taxon:9606	20260725	IntAct		
UniProtKB	Q14192	FHL2	enables	GO:0005515	PMID:32296183	IPI	UniProtKB:Q8ND83	F	Four and a half LIM domains protein 2	FHL2|DRAL|SLIM3	protein	taxon:9606	20260725	IntAct		
UniProtKB	Q14192	FHL2	enables	GO:0005515	PMID:32296183	IPI	UniProtKB:Q8TAG6	F	Four and a half LIM domains protein 2	FHL2|DRAL|SLIM3	protein	taxon:9606	20260725	IntAct		
UniProtKB	Q14192	FHL2	enables	GO:0005515	PMID:32296183	IPI	UniProtKB:Q8TDR4	F	Four and a half LIM domains protein 2	FHL2|DRAL|SLIM3	protein	taxon:9606	20260725	IntAct		
UniProtKB	Q14192	FHL2	enables	GO:0005515	PMID:32296183	IPI	UniProtKB:Q8WWY6	F	Four and a half LIM domains protein 2	FHL2|DRAL|SLIM3	protein	taxon:9606	20260725	IntAct		
UniProtKB	Q14192	FHL2	enables	GO:0005515	PMID:32296183	IPI	UniProtKB:Q8WXI9	F	Four and a half LIM domains protein 2	FHL2|DRAL|SLIM3	protein	taxon:9606	20260725	IntAct		
UniProtKB	Q14192	FHL2	enables	GO:0005515	PMID:32296183	IPI	UniProtKB:Q96BD5	F	Four and a half LIM domains protein 2	FHL2|DRAL|SLIM3	protein	taxon:9606	20260725	IntAct		
UniProtKB	Q14192	FHL2	enables	GO:0005515	PMID:32296183	IPI	UniProtKB:Q96D03	F	Four and a half LIM domains protein 2	FHL2|DRAL|SLIM3	protein	taxon:9606	20260725	IntAct		
UniProtKB	Q14192	FHL2	enables	GO:0005515	PMID:32296183	IPI	UniProtKB:Q96JP2	F	Four and a half LIM domains protein 2	FHL2|DRAL|SLIM3	protein	taxon:9606	20260725	IntAct		
UniProtKB	Q14192	FHL2	enables	GO:0005515	PMID:32296183	IPI	UniProtKB:Q96KN3	F	Four and a half LIM domains protein 2	FHL2|DRAL|SLIM3	protein	taxon:9606	20260725	IntAct		
UniProtKB	Q14192	FHL2	enables	GO:0005515	PMID:32296183	IPI	UniProtKB:Q9BWG6	F	Four and a half LIM domains protein 2	FHL2|DRAL|SLIM3	protein	taxon:9606	20260725	IntAct		
UniProtKB	Q14192	FHL2	enables	GO:0005515	PMID:32296183	IPI	UniProtKB:Q9BZQ8	F	Four and a half LIM domains protein 2	FHL2|DRAL|SLIM3	protein	taxon:9606	20260725	IntAct		
UniProtKB	Q14192	FHL2	enables	GO:0005515	PMID:32296183	IPI	UniProtKB:Q9C004	F	Four and a half LIM domains protein 2	FHL2|DRAL|SLIM3	protein	taxon:9606	20260725	IntAct		
UniProtKB	Q14192	FHL2	enables	GO:0005515	PMID:32296183	IPI	UniProtKB:Q9H1P6	F	Four and a half LIM domains protein 2	FHL2|DRAL|SLIM3	protein	taxon:9606	20260725	IntAct		
UniProtKB	Q14192	FHL2	enables	GO:0005515	PMID:32296183	IPI	UniProtKB:Q9H2G9	F	Four and a half LIM domains protein 2	FHL2|DRAL|SLIM3	protein	taxon:9606	20260725	IntAct		
UniProtKB	Q14192	FHL2	enables	GO:0005515	PMID:32296183	IPI	UniProtKB:Q9H8W3	F	Four and a half LIM domains protein 2	FHL2|DRAL|SLIM3	protein	taxon:9606	20260725	IntAct		
UniProtKB	Q14192	FHL2	enables	GO:0005515	PMID:32296183	IPI	UniProtKB:Q9NPI6	F	Four and a half LIM domains protein 2	FHL2|DRAL|SLIM3	protein	taxon:9606	20260725	IntAct		
UniProtKB	Q14192	FHL2	enables	GO:0005515	PMID:32296183	IPI	UniProtKB:Q9NQ31	F	Four and a half LIM domains protein 2	FHL2|DRAL|SLIM3	protein	taxon:9606	20260725	IntAct		
UniProtKB	Q14192	FHL2	enables	GO:0005515	PMID:32296183	IPI	UniProtKB:Q9NQ94	F	Four and a half LIM domains protein 2	FHL2|DRAL|SLIM3	protein	taxon:9606	20260725	IntAct		
UniProtKB	Q14192	FHL2	enables	GO:0005515	PMID:32296183	IPI	UniProtKB:Q9NQV5	F	Four and a half LIM domains protein 2	FHL2|DRAL|SLIM3	protein	taxon:9606	20260725	IntAct		
UniProtKB	Q14192	FHL2	enables	GO:0005515	PMID:32296183	IPI	UniProtKB:Q9NQX0	F	Four and a half LIM domains protein 2	FHL2|DRAL|SLIM3	protein	taxon:9606	20260725	IntAct		
UniProtKB	Q14192	FHL2	enables	GO:0005515	PMID:32296183	IPI	UniProtKB:Q9NYA3	F	Four and a half LIM domains protein 2	FHL2|DRAL|SLIM3	protein	taxon:9606	20260725	IntAct		
UniProtKB	Q14192	FHL2	enables	GO:0005515	PMID:32296183	IPI	UniProtKB:Q9NYN1	F	Four and a half LIM domains protein 2	FHL2|DRAL|SLIM3	protein	taxon:9606	20260725	IntAct		
UniProtKB	Q14192	FHL2	enables	GO:0005515	PMID:32296183	IPI	UniProtKB:Q9UBI6	F	Four and a half LIM domains protein 2	FHL2|DRAL|SLIM3	protein	taxon:9606	20260725	IntAct		
UniProtKB	Q14192	FHL2	enables	GO:0005515	PMID:32296183	IPI	UniProtKB:Q9UJ55	F	Four and a half LIM domains protein 2	FHL2|DRAL|SLIM3	protein	taxon:9606	20260725	IntAct		
UniProtKB	Q14192	FHL2	enables	GO:0005515	PMID:32296183	IPI	UniProtKB:Q9UKD1	F	Four and a half LIM domains protein 2	FHL2|DRAL|SLIM3	protein	taxon:9606	20260725	IntAct		
UniProtKB	Q14192	FHL2	enables	GO:0005515	PMID:32296183	IPI	UniProtKB:Q9UMQ3	F	Four and a half LIM domains protein 2	FHL2|DRAL|SLIM3	protein	taxon:9606	20260725	IntAct		
UniProtKB	Q14192	FHL2	enables	GO:0005515	PMID:32296183	IPI	UniProtKB:Q9Y4X4	F	Four and a half LIM domains protein 2	FHL2|DRAL|SLIM3	protein	taxon:9606	20260725	IntAct		
UniProtKB	Q14192	FHL2	enables	GO:0005515	PMID:32296183	IPI	UniProtKB:Q9Y5P3	F	Four and a half LIM domains protein 2	FHL2|DRAL|SLIM3	protein	taxon:9606	20260725	IntAct		
UniProtKB	Q14192	FHL2	enables	GO:0005515	PMID:33787085	IPI	UniProtKB:Q9C0C2	F	Four and a half LIM domains protein 2	FHL2|DRAL|SLIM3	protein	taxon:9606	20260725	IntAct		
UniProtKB	Q14192	FHL2	enables	GO:0005515	PMID:33961781	IPI	UniProtKB:A1E959	F	Four and a half LIM domains protein 2	FHL2|DRAL|SLIM3	protein	taxon:9606	20260725	IntAct		
UniProtKB	Q14192	FHL2	enables	GO:0005515	PMID:33961781	IPI	UniProtKB:O75398	F	Four and a half LIM domains protein 2	FHL2|DRAL|SLIM3	protein	taxon:9606	20260725	IntAct		
UniProtKB	Q14192	FHL2	enables	GO:0005515	PMID:33961781	IPI	UniProtKB:P08047	F	Four and a half LIM domains protein 2	FHL2|DRAL|SLIM3	protein	taxon:9606	20260725	IntAct		
UniProtKB	Q14192	FHL2	enables	GO:0005515	PMID:33961781	IPI	UniProtKB:P36508	F	Four and a half LIM domains protein 2	FHL2|DRAL|SLIM3	protein	taxon:9606	20260725	IntAct		
UniProtKB	Q14192	FHL2	enables	GO:0005515	PMID:33961781	IPI	UniProtKB:P48380	F	Four and a half LIM domains protein 2	FHL2|DRAL|SLIM3	protein	taxon:9606	20260725	IntAct		
UniProtKB	Q14192	FHL2	enables	GO:0005515	PMID:33961781	IPI	UniProtKB:P52739	F	Four and a half LIM domains protein 2	FHL2|DRAL|SLIM3	protein	taxon:9606	20260725	IntAct		
UniProtKB	Q14192	FHL2	enables	GO:0005515	PMID:33961781	IPI	UniProtKB:P52747	F	Four and a half LIM domains protein 2	FHL2|DRAL|SLIM3	protein	taxon:9606	20260725	IntAct		
UniProtKB	Q14192	FHL2	enables	GO:0005515	PMID:33961781	IPI	UniProtKB:P55347	F	Four and a half LIM domains protein 2	FHL2|DRAL|SLIM3	protein	taxon:9606	20260725	IntAct		
UniProtKB	Q14192	FHL2	enables	GO:0005515	PMID:33961781	IPI	UniProtKB:Q02086	F	Four and a half LIM domains protein 2	FHL2|DRAL|SLIM3	protein	taxon:9606	20260725	IntAct		
UniProtKB	Q14192	FHL2	enables	GO:0005515	PMID:33961781	IPI	UniProtKB:Q06546	F	Four and a half LIM domains protein 2	FHL2|DRAL|SLIM3	protein	taxon:9606	20260725	IntAct		
UniProtKB	Q14192	FHL2	enables	GO:0005515	PMID:33961781	IPI	UniProtKB:Q12772	F	Four and a half LIM domains protein 2	FHL2|DRAL|SLIM3	protein	taxon:9606	20260725	IntAct		
UniProtKB	Q14192	FHL2	enables	GO:0005515	PMID:33961781	IPI	UniProtKB:Q16656	F	Four and a half LIM domains protein 2	FHL2|DRAL|SLIM3	protein	taxon:9606	20260725	IntAct		
UniProtKB	Q14192	FHL2	enables	GO:0005515	PMID:33961781	IPI	UniProtKB:Q2TAL8	F	Four and a half LIM domains protein 2	FHL2|DRAL|SLIM3	protein	taxon:9606	20260725	IntAct		
UniProtKB	Q14192	FHL2	enables	GO:0005515	PMID:33961781	IPI	UniProtKB:Q8N9N5	F	Four and a half LIM domains protein 2	FHL2|DRAL|SLIM3	protein	taxon:9606	20260725	IntAct		
UniProtKB	Q14192	FHL2	enables	GO:0005515	PMID:33961781	IPI	UniProtKB:Q96BD5	F	Four and a half LIM domains protein 2	FHL2|DRAL|SLIM3	protein	taxon:9606	20260725	IntAct		
UniProtKB	Q14192	FHL2	enables	GO:0005515	PMID:33961781	IPI	UniProtKB:Q9C0C2	F	Four and a half LIM domains protein 2	FHL2|DRAL|SLIM3	protein	taxon:9606	20260725	IntAct		
UniProtKB	Q14192	FHL2	enables	GO:0005515	PMID:33961781	IPI	UniProtKB:Q9NYN1	F	Four and a half LIM domains protein 2	FHL2|DRAL|SLIM3	protein	taxon:9606	20260725	IntAct		
UniProtKB	Q14192	FHL2	enables	GO:0005515	PMID:33961781	IPI	UniProtKB:Q9Y4X4	F	Four and a half LIM domains protein 2	FHL2|DRAL|SLIM3	protein	taxon:9606	20260725	IntAct		
UniProtKB	Q14192	FHL2	enables	GO:0005515	PMID:35156780	IPI	UniProtKB:P13569	F	Four and a half LIM domains protein 2	FHL2|DRAL|SLIM3	protein	taxon:9606	20260725	IntAct		
UniProtKB	Q14192	FHL2	enables	GO:0005515	PMID:38884001	IPI	UniProtKB:P18847	F	Four and a half LIM domains protein 2	FHL2|DRAL|SLIM3	protein	taxon:9606	20260725	IntAct		
UniProtKB	Q14192	FHL2	enables	GO:0005515	PMID:38884001	IPI	UniProtKB:P40763	F	Four and a half LIM domains protein 2	FHL2|DRAL|SLIM3	protein	taxon:9606	20260725	IntAct		
UniProtKB	Q14192	FHL2	enables	GO:0008134	PMID:15692560	IPI	UniProtKB:Q12778	F	Four and a half LIM domains protein 2	FHL2|DRAL|SLIM3	protein	taxon:9606	20111017	UniProt		
UniProtKB	Q14192	FHL2	enables	GO:0042802	PMID:10906324	IPI	UniProtKB:Q14192	F	Four and a half LIM domains protein 2	FHL2|DRAL|SLIM3	protein	taxon:9606	20260725	IntAct		
UniProtKB	Q14192	FHL2	enables	GO:0042802	PMID:18255255	IPI	UniProtKB:Q14192	F	Four and a half LIM domains protein 2	FHL2|DRAL|SLIM3	protein	taxon:9606	20260725	IntAct		
UniProtKB	Q14192	FHL2	enables	GO:0043425	GO_REF:0000024	ISS	UniProtKB:O70433	F	Four and a half LIM domains protein 2	FHL2|DRAL|SLIM3	protein	taxon:9606	20200518	BHF-UCL		
UniProtKB	Q14192	FHL2	enables	GO:0043425	GO_REF:0000107	IEA	UniProtKB:O70433|ensembl:ENSMUSP00000141170	F	Four and a half LIM domains protein 2	FHL2|DRAL|SLIM3	protein	taxon:9606	20260724	Ensembl		
UniProtKB	Q14192	FHL2	involved_in	GO:0000122	GO_REF:0000033	IBA	MGI:MGI:1338762|PANTHER:PTN009084796|UniProtKB:Q14192	P	Four and a half LIM domains protein 2	FHL2|DRAL|SLIM3	protein	taxon:9606	20260218	GO_Central		
UniProtKB	Q14192	FHL2	involved_in	GO:0000122	GO_REF:0000107	IEA	UniProtKB:O70433|ensembl:ENSMUSP00000141170	P	Four and a half LIM domains protein 2	FHL2|DRAL|SLIM3	protein	taxon:9606	20260724	Ensembl		
UniProtKB	Q14192	FHL2	involved_in	GO:0000122	PMID:15692560	IDA		P	Four and a half LIM domains protein 2	FHL2|DRAL|SLIM3	protein	taxon:9606	20111017	UniProt		
UniProtKB	Q14192	FHL2	involved_in	GO:0001649	GO_REF:0000107	IEA	UniProtKB:O70433|ensembl:ENSMUSP00000141170	P	Four and a half LIM domains protein 2	FHL2|DRAL|SLIM3	protein	taxon:9606	20260724	Ensembl		
UniProtKB	Q14192	FHL2	involved_in	GO:0009725	PMID:17975004	IMP		P	Four and a half LIM domains protein 2	FHL2|DRAL|SLIM3	protein	taxon:9606	20080919	BHF-UCL		
UniProtKB	Q14192	FHL2	involved_in	GO:0043066	PMID:15692560	IDA		P	Four and a half LIM domains protein 2	FHL2|DRAL|SLIM3	protein	taxon:9606	20111024	UniProt		
UniProtKB	Q14192	FHL2	involved_in	GO:0055014	GO_REF:0000107	IEA	UniProtKB:O70433|ensembl:ENSMUSP00000141170	P	Four and a half LIM domains protein 2	FHL2|DRAL|SLIM3	protein	taxon:9606	20260724	Ensembl		
UniProtKB	Q14192	FHL2	involved_in	GO:0055015	GO_REF:0000107	IEA	UniProtKB:O70433|ensembl:ENSMUSP00000141170	P	Four and a half LIM domains protein 2	FHL2|DRAL|SLIM3	protein	taxon:9606	20260724	Ensembl		
UniProtKB	Q14192	FHL2	involved_in	GO:0060347	GO_REF:0000107	IEA	UniProtKB:O70433|ensembl:ENSMUSP00000141170	P	Four and a half LIM domains protein 2	FHL2|DRAL|SLIM3	protein	taxon:9606	20260724	Ensembl		
UniProtKB	Q14192	FHL2	involved_in	GO:0070885	GO_REF:0000033	IBA	MGI:MGI:1338762|PANTHER:PTN009084796|RGD:61963|UniProtKB:Q14192	P	Four and a half LIM domains protein 2	FHL2|DRAL|SLIM3	protein	taxon:9606	20260218	GO_Central		
UniProtKB	Q14192	FHL2	involved_in	GO:0070885	GO_REF:0000107	IEA	UniProtKB:O70433|ensembl:ENSMUSP00000141170	P	Four and a half LIM domains protein 2	FHL2|DRAL|SLIM3	protein	taxon:9606	20260724	Ensembl		
UniProtKB	Q14192	FHL2	involved_in	GO:0070885	PMID:22851699	IMP		P	Four and a half LIM domains protein 2	FHL2|DRAL|SLIM3	protein	taxon:9606	20180507	UniProt		
UniProtKB	Q14192	FHL2	is_active_in	GO:0005634	GO_REF:0000033	IBA	MGI:MGI:1338762|PANTHER:PTN009084796|UniProtKB:Q14192	C	Four and a half LIM domains protein 2	FHL2|DRAL|SLIM3	protein	taxon:9606	20260529	GO_Central		
UniProtKB	Q14192	FHL2	located_in	GO:0005634	GO_REF:0000044	IEA	UniProtKB-SubCell:SL-0191	C	Four and a half LIM domains protein 2	FHL2|DRAL|SLIM3	protein	taxon:9606	20260727	UniProt		
UniProtKB	Q14192	FHL2	located_in	GO:0005634	GO_REF:0000107	IEA	UniProtKB:O70433|ensembl:ENSMUSP00000141170	C	Four and a half LIM domains protein 2	FHL2|DRAL|SLIM3	protein	taxon:9606	20260724	Ensembl		
UniProtKB	Q14192	FHL2	located_in	GO:0005634	PMID:11813260	EXP		C	Four and a half LIM domains protein 2	FHL2|DRAL|SLIM3	protein	taxon:9606	20251027	UniProt		
UniProtKB	Q14192	FHL2	located_in	GO:0005634	PMID:16652157	EXP		C	Four and a half LIM domains protein 2	FHL2|DRAL|SLIM3	protein	taxon:9606	20251027	UniProt		
UniProtKB	Q14192	FHL2	located_in	GO:0005634	PMID:9150430	TAS		C	Four and a half LIM domains protein 2	FHL2|DRAL|SLIM3	protein	taxon:9606	20030904	PINC		
UniProtKB	Q14192	FHL2	located_in	GO:0005654	Reactome:R-HSA-1989747	TAS		C	Four and a half LIM domains protein 2	FHL2|DRAL|SLIM3	protein	taxon:9606	20130516	Reactome		
UniProtKB	Q14192	FHL2	located_in	GO:0005737	GO_REF:0000044	IEA	UniProtKB-SubCell:SL-0086	C	Four and a half LIM domains protein 2	FHL2|DRAL|SLIM3	protein	taxon:9606	20260727	UniProt		
UniProtKB	Q14192	FHL2	located_in	GO:0005737	PMID:11813260	EXP		C	Four and a half LIM domains protein 2	FHL2|DRAL|SLIM3	protein	taxon:9606	20251027	UniProt		
UniProtKB	Q14192	FHL2	located_in	GO:0005737	PMID:16652157	EXP		C	Four and a half LIM domains protein 2	FHL2|DRAL|SLIM3	protein	taxon:9606	20251027	UniProt		
UniProtKB	Q14192	FHL2	located_in	GO:0005925	GO_REF:0000052	IDA		C	Four and a half LIM domains protein 2	FHL2|DRAL|SLIM3	protein	taxon:9606	20251115	HPA		
UniProtKB	Q14192	FHL2	located_in	GO:0005925	PMID:21423176	HDA		C	Four and a half LIM domains protein 2	FHL2|DRAL|SLIM3	protein	taxon:9606	20140715	UniProt	part_of(CL:0000057)	
UniProtKB	Q14192	FHL2	located_in	GO:0015629	GO_REF:0000052	IDA		C	Four and a half LIM domains protein 2	FHL2|DRAL|SLIM3	protein	taxon:9606	20251115	HPA		
UniProtKB	Q14192	FHL2	located_in	GO:0030018	GO_REF:0000044	IEA	UniProtKB-SubCell:SL-0314	C	Four and a half LIM domains protein 2	FHL2|DRAL|SLIM3	protein	taxon:9606	20260727	UniProt		
UniProtKB	Q14192	FHL2	located_in	GO:0030018	GO_REF:0000107	IEA	UniProtKB:O70433|ensembl:ENSMUSP00000141170	C	Four and a half LIM domains protein 2	FHL2|DRAL|SLIM3	protein	taxon:9606	20260724	Ensembl		
UniProtKB	Q14194	CRMP1	NOT|enables	GO:0004157	GO_REF:0000033	IBA	PANTHER:PTN000182450|PANTHER:PTN002616339	F	Dihydropyrimidinase-related protein 1	CRMP1|DPYSL1|ULIP3	protein	taxon:9606	20210101	GO_Central		
UniProtKB	Q14194	CRMP1	NOT|involved_in	GO:0006208	GO_REF:0000033	IBA	PANTHER:PTN000182450|PANTHER:PTN002616339	P	Dihydropyrimidinase-related protein 1	CRMP1|DPYSL1|ULIP3	protein	taxon:9606	20260528	GO_Central		
UniProtKB	Q14194	CRMP1	enables	GO:0005515	PMID:15383276	IPI	UniProtKB:P08670	F	Dihydropyrimidinase-related protein 1	CRMP1|DPYSL1|ULIP3	protein	taxon:9606	20260725	IntAct		
UniProtKB	Q14194	CRMP1	enables	GO:0005515	PMID:15383276	IPI	UniProtKB:P42858	F	Dihydropyrimidinase-related protein 1	CRMP1|DPYSL1|ULIP3	protein	taxon:9606	20260725	IntAct		
UniProtKB	Q14194	CRMP1	enables	GO:0005515	PMID:16169070	IPI	UniProtKB:O15169	F	Dihydropyrimidinase-related protein 1	CRMP1|DPYSL1|ULIP3	protein	taxon:9606	20260725	IntAct		
UniProtKB	Q14194	CRMP1	enables	GO:0005515	PMID:21900206	IPI	UniProtKB:P08670	F	Dihydropyrimidinase-related protein 1	CRMP1|DPYSL1|ULIP3	protein	taxon:9606	20260725	IntAct		
UniProtKB	Q14194	CRMP1	enables	GO:0005515	PMID:21900206	IPI	UniProtKB:Q16555	F	Dihydropyrimidinase-related protein 1	CRMP1|DPYSL1|ULIP3	protein	taxon:9606	20260725	IntAct		
UniProtKB	Q14194	CRMP1	enables	GO:0005515	PMID:24722188	IPI	UniProtKB:Q16555	F	Dihydropyrimidinase-related protein 1	CRMP1|DPYSL1|ULIP3	protein	taxon:9606	20260725	IntAct		
UniProtKB	Q14194	CRMP1	enables	GO:0005515	PMID:25416956	IPI	UniProtKB:Q14195-2	F	Dihydropyrimidinase-related protein 1	CRMP1|DPYSL1|ULIP3	protein	taxon:9606	20260725	IntAct		
UniProtKB	Q14194	CRMP1	enables	GO:0005515	PMID:25416956	IPI	UniProtKB:Q9Y2T2	F	Dihydropyrimidinase-related protein 1	CRMP1|DPYSL1|ULIP3	protein	taxon:9606	20260725	IntAct		
UniProtKB	Q14194	CRMP1	enables	GO:0005515	PMID:32296183	IPI	UniProtKB:P63244	F	Dihydropyrimidinase-related protein 1	CRMP1|DPYSL1|ULIP3	protein	taxon:9606	20260725	IntAct		
UniProtKB	Q14194	CRMP1	enables	GO:0005515	PMID:32296183	IPI	UniProtKB:Q14195-2	F	Dihydropyrimidinase-related protein 1	CRMP1|DPYSL1|ULIP3	protein	taxon:9606	20260725	IntAct		
UniProtKB	Q14194	CRMP1	enables	GO:0005515	PMID:32296183	IPI	UniProtKB:Q16555	F	Dihydropyrimidinase-related protein 1	CRMP1|DPYSL1|ULIP3	protein	taxon:9606	20260725	IntAct		
UniProtKB	Q14194	CRMP1	enables	GO:0005515	PMID:32296183	IPI	UniProtKB:Q9Y2T2	F	Dihydropyrimidinase-related protein 1	CRMP1|DPYSL1|ULIP3	protein	taxon:9606	20260725	IntAct		
UniProtKB	Q14194	CRMP1	enables	GO:0005515	PMID:32814053	IPI	UniProtKB:P02511	F	Dihydropyrimidinase-related protein 1	CRMP1|DPYSL1|ULIP3	protein	taxon:9606	20260725	IntAct		
UniProtKB	Q14194	CRMP1	enables	GO:0005515	PMID:32814053	IPI	UniProtKB:P04406	F	Dihydropyrimidinase-related protein 1	CRMP1|DPYSL1|ULIP3	protein	taxon:9606	20260725	IntAct		
UniProtKB	Q14194	CRMP1	enables	GO:0005515	PMID:32814053	IPI	UniProtKB:P07900	F	Dihydropyrimidinase-related protein 1	CRMP1|DPYSL1|ULIP3	protein	taxon:9606	20260725	IntAct		
UniProtKB	Q14194	CRMP1	enables	GO:0005515	PMID:32814053	IPI	UniProtKB:P23560-2	F	Dihydropyrimidinase-related protein 1	CRMP1|DPYSL1|ULIP3	protein	taxon:9606	20260725	IntAct		
UniProtKB	Q14194	CRMP1	enables	GO:0005515	PMID:32814053	IPI	UniProtKB:P42858	F	Dihydropyrimidinase-related protein 1	CRMP1|DPYSL1|ULIP3	protein	taxon:9606	20260725	IntAct		
UniProtKB	Q14194	CRMP1	enables	GO:0016787	GO_REF:0000002	IEA	InterPro:IPR006680	F	Dihydropyrimidinase-related protein 1	CRMP1|DPYSL1|ULIP3	protein	taxon:9606	20260727	InterPro		
UniProtKB	Q14194	CRMP1	enables	GO:0016810	GO_REF:0000002	IEA	InterPro:IPR011059	F	Dihydropyrimidinase-related protein 1	CRMP1|DPYSL1|ULIP3	protein	taxon:9606	20260727	InterPro		
UniProtKB	Q14194	CRMP1	enables	GO:0016812	GO_REF:0000033	IBA	AGI_LocusCode:AT5G12200|FB:FBgn0023023|MGI:MGI:1928679|PANTHER:PTN000182670|RGD:68376|UniProtKB:Q14117|UniProtKB:Q46806|WB:WBGene00000963|WB:WBGene00000964|dictyBase:DDB_G0269246	F	Dihydropyrimidinase-related protein 1	CRMP1|DPYSL1|ULIP3	protein	taxon:9606	20221007	GO_Central		
UniProtKB	Q14194	CRMP1	enables	GO:0031005	PMID:25358863	IPI	UniProtKB:P21333	F	Dihydropyrimidinase-related protein 1	CRMP1|DPYSL1|ULIP3	protein	taxon:9606	20160328	WB		
UniProtKB	Q14194	CRMP1	enables	GO:0042802	PMID:24722188	IPI	UniProtKB:Q14194	F	Dihydropyrimidinase-related protein 1	CRMP1|DPYSL1|ULIP3	protein	taxon:9606	20260725	IntAct		
UniProtKB	Q14194	CRMP1	enables	GO:0042802	PMID:25416956	IPI	UniProtKB:Q14194	F	Dihydropyrimidinase-related protein 1	CRMP1|DPYSL1|ULIP3	protein	taxon:9606	20260725	IntAct		
UniProtKB	Q14194	CRMP1	enables	GO:0051219	GO_REF:0000107	IEA	UniProtKB:P97427|ensembl:ENSMUSP00000031004	F	Dihydropyrimidinase-related protein 1	CRMP1|DPYSL1|ULIP3	protein	taxon:9606	20260724	Ensembl		
UniProtKB	Q14194	CRMP1	involved_in	GO:0006139	PMID:8973361	TAS		P	Dihydropyrimidinase-related protein 1	CRMP1|DPYSL1|ULIP3	protein	taxon:9606	20030904	PINC		
UniProtKB	Q14194	CRMP1	involved_in	GO:0007399	PMID:8973361	TAS		P	Dihydropyrimidinase-related protein 1	CRMP1|DPYSL1|ULIP3	protein	taxon:9606	20030904	PINC		
UniProtKB	Q14194	CRMP1	involved_in	GO:0010977	PMID:25358863	IGI	UniProtKB:Q8BTM8	P	Dihydropyrimidinase-related protein 1	CRMP1|DPYSL1|ULIP3	protein	taxon:9606	20160329	WB		
UniProtKB	Q14194	CRMP1	involved_in	GO:0071526	GO_REF:0000107	IEA	UniProtKB:P97427|ensembl:ENSMUSP00000031004	P	Dihydropyrimidinase-related protein 1	CRMP1|DPYSL1|ULIP3	protein	taxon:9606	20260724	Ensembl		
UniProtKB	Q14194	CRMP1	involved_in	GO:0150052	GO_REF:0000107	IEA	UniProtKB:P97427|ensembl:ENSMUSP00000031004	P	Dihydropyrimidinase-related protein 1	CRMP1|DPYSL1|ULIP3	protein	taxon:9606	20260724	Ensembl		
UniProtKB	Q14194	CRMP1	is_active_in	GO:0005829	GO_REF:0000033	IBA	MGI:MGI:1928679|PANTHER:PTN000182670|RGD:2410|RGD:68376|UniProtKB:Q14194|UniProtKB:Q16555|ZFIN:ZDB-GENE-031105-1	C	Dihydropyrimidinase-related protein 1	CRMP1|DPYSL1|ULIP3	protein	taxon:9606	20260528	GO_Central		
UniProtKB	Q14194	CRMP1	is_active_in	GO:0098793	GO_REF:0000107	IEA	UniProtKB:P97427|ensembl:ENSMUSP00000031004	C	Dihydropyrimidinase-related protein 1	CRMP1|DPYSL1|ULIP3	protein	taxon:9606	20260724	Ensembl		
UniProtKB	Q14194	CRMP1	is_active_in	GO:0098794	GO_REF:0000107	IEA	UniProtKB:P97427|ensembl:ENSMUSP00000031004	C	Dihydropyrimidinase-related protein 1	CRMP1|DPYSL1|ULIP3	protein	taxon:9606	20260724	Ensembl		
UniProtKB	Q14194	CRMP1	located_in	GO:0005737	GO_REF:0000002	IEA	InterPro:IPR011778	C	Dihydropyrimidinase-related protein 1	CRMP1|DPYSL1|ULIP3	protein	taxon:9606	20260727	InterPro		
UniProtKB	Q14194	CRMP1	located_in	GO:0005737	GO_REF:0000044	IEA	UniProtKB-SubCell:SL-0086	C	Dihydropyrimidinase-related protein 1	CRMP1|DPYSL1|ULIP3	protein	taxon:9606	20260727	UniProt		
UniProtKB	Q14194	CRMP1	located_in	GO:0005737	PMID:11562390	EXP		C	Dihydropyrimidinase-related protein 1	CRMP1|DPYSL1|ULIP3	protein	taxon:9606	20201129	UniProt		
UniProtKB	Q14194	CRMP1	located_in	GO:0005813	GO_REF:0000044	IEA	UniProtKB-SubCell:SL-0048	C	Dihydropyrimidinase-related protein 1	CRMP1|DPYSL1|ULIP3	protein	taxon:9606	20260727	UniProt		
UniProtKB	Q14194	CRMP1	located_in	GO:0005813	GO_REF:0000052	IDA		C	Dihydropyrimidinase-related protein 1	CRMP1|DPYSL1|ULIP3	protein	taxon:9606	20251115	HPA		
UniProtKB	Q14194	CRMP1	located_in	GO:0005819	GO_REF:0000044	IEA	UniProtKB-SubCell:SL-0251	C	Dihydropyrimidinase-related protein 1	CRMP1|DPYSL1|ULIP3	protein	taxon:9606	20260727	UniProt		
UniProtKB	Q14194	CRMP1	located_in	GO:0005829	GO_REF:0000052	IDA		C	Dihydropyrimidinase-related protein 1	CRMP1|DPYSL1|ULIP3	protein	taxon:9606	20251115	HPA		
UniProtKB	Q14194	CRMP1	located_in	GO:0005829	Reactome:R-HSA-399944	TAS		C	Dihydropyrimidinase-related protein 1	CRMP1|DPYSL1|ULIP3	protein	taxon:9606	20130503	Reactome		
UniProtKB	Q14194	CRMP1	located_in	GO:0005829	Reactome:R-HSA-399947	TAS		C	Dihydropyrimidinase-related protein 1	CRMP1|DPYSL1|ULIP3	protein	taxon:9606	20130503	Reactome		
UniProtKB	Q14194	CRMP1	located_in	GO:0005829	Reactome:R-HSA-399951	TAS		C	Dihydropyrimidinase-related protein 1	CRMP1|DPYSL1|ULIP3	protein	taxon:9606	20130528	Reactome		
UniProtKB	Q14194	CRMP1	located_in	GO:0005856	GO_REF:0000044	IEA	UniProtKB-SubCell:SL-0090	C	Dihydropyrimidinase-related protein 1	CRMP1|DPYSL1|ULIP3	protein	taxon:9606	20260727	UniProt		
UniProtKB	Q14194	CRMP1	located_in	GO:0015629	GO_REF:0000107	IEA	UniProtKB:P97427|ensembl:ENSMUSP00000031004	C	Dihydropyrimidinase-related protein 1	CRMP1|DPYSL1|ULIP3	protein	taxon:9606	20260724	Ensembl		
UniProtKB	Q14194	CRMP1	located_in	GO:0030425	GO_REF:0000107	IEA	UniProtKB:P97427|ensembl:ENSMUSP00000031004	C	Dihydropyrimidinase-related protein 1	CRMP1|DPYSL1|ULIP3	protein	taxon:9606	20260724	Ensembl		
UniProtKB	Q14194	CRMP1	located_in	GO:0030426	GO_REF:0000044	IEA	UniProtKB-SubCell:SL-0288	C	Dihydropyrimidinase-related protein 1	CRMP1|DPYSL1|ULIP3	protein	taxon:9606	20260727	UniProt		
UniProtKB	Q14194	CRMP1	located_in	GO:0030426	GO_REF:0000107	IEA	UniProtKB:P97427|ensembl:ENSMUSP00000031004	C	Dihydropyrimidinase-related protein 1	CRMP1|DPYSL1|ULIP3	protein	taxon:9606	20260724	Ensembl		
UniProtKB	Q14194	CRMP1	located_in	GO:0030496	PMID:19799413	IDA		C	Dihydropyrimidinase-related protein 1	CRMP1|DPYSL1|ULIP3	protein	taxon:9606	20170103	HGNC		
UniProtKB	Q14194	CRMP1	located_in	GO:0043025	GO_REF:0000107	IEA	UniProtKB:P97427|ensembl:ENSMUSP00000031004	C	Dihydropyrimidinase-related protein 1	CRMP1|DPYSL1|ULIP3	protein	taxon:9606	20260724	Ensembl		
UniProtKB	Q14194	CRMP1	located_in	GO:0043204	GO_REF:0000024	ISS	UniProtKB:P97427	C	Dihydropyrimidinase-related protein 1	CRMP1|DPYSL1|ULIP3	protein	taxon:9606	20201129	UniProt		
UniProtKB	Q14194	CRMP1	located_in	GO:0043204	GO_REF:0000044	IEA	UniProtKB-SubCell:SL-0197	C	Dihydropyrimidinase-related protein 1	CRMP1|DPYSL1|ULIP3	protein	taxon:9606	20260727	UniProt		
UniProtKB	Q14195	DPYSL3	NOT|enables	GO:0004157	GO_REF:0000033	IBA	PANTHER:PTN000182450|PANTHER:PTN002616333	F	Dihydropyrimidinase-related protein 3	DPYSL3|CRMP4|DRP3|ULIP|ULIP1	protein	taxon:9606	20210101	GO_Central		
UniProtKB	Q14195	DPYSL3	NOT|involved_in	GO:0006208	GO_REF:0000033	IBA	PANTHER:PTN000182450|PANTHER:PTN002616333	P	Dihydropyrimidinase-related protein 3	DPYSL3|CRMP4|DRP3|ULIP|ULIP1	protein	taxon:9606	20260528	GO_Central		
UniProtKB	Q14195	DPYSL3	colocalizes_with	GO:0070382	GO_REF:0000024	ISS	UniProtKB:Q62952	C	Dihydropyrimidinase-related protein 3	DPYSL3|CRMP4|DRP3|ULIP|ULIP1	protein	taxon:9606	20111104	UniProt		
UniProtKB	Q14195	DPYSL3	enables	GO:0005515	PMID:21044950	IPI	UniProtKB:Q96AP0	F	Dihydropyrimidinase-related protein 3	DPYSL3|CRMP4|DRP3|ULIP|ULIP1	protein	taxon:9606	20260725	IntAct		
UniProtKB	Q14195	DPYSL3	enables	GO:0005515	PMID:28514442	IPI	UniProtKB:Q16555	F	Dihydropyrimidinase-related protein 3	DPYSL3|CRMP4|DRP3|ULIP|ULIP1	protein	taxon:9606	20260725	IntAct		
UniProtKB	Q14195	DPYSL3	enables	GO:0005515	PMID:29892012	IPI	UniProtKB:Q16555	F	Dihydropyrimidinase-related protein 3	DPYSL3|CRMP4|DRP3|ULIP|ULIP1	protein	taxon:9606	20260725	IntAct		
UniProtKB	Q14195	DPYSL3	enables	GO:0005515	PMID:31515488	IPI	UniProtKB:Q16555	F	Dihydropyrimidinase-related protein 3	DPYSL3|CRMP4|DRP3|ULIP|ULIP1	protein	taxon:9606	20260725	IntAct		
UniProtKB	Q14195	DPYSL3	enables	GO:0005515	PMID:33961781	IPI	UniProtKB:Q16555	F	Dihydropyrimidinase-related protein 3	DPYSL3|CRMP4|DRP3|ULIP|ULIP1	protein	taxon:9606	20260725	IntAct		
UniProtKB	Q14195	DPYSL3	enables	GO:0016787	GO_REF:0000002	IEA	InterPro:IPR006680	F	Dihydropyrimidinase-related protein 3	DPYSL3|CRMP4|DRP3|ULIP|ULIP1	protein	taxon:9606	20260727	InterPro		
UniProtKB	Q14195	DPYSL3	enables	GO:0016810	GO_REF:0000002	IEA	InterPro:IPR011059	F	Dihydropyrimidinase-related protein 3	DPYSL3|CRMP4|DRP3|ULIP|ULIP1	protein	taxon:9606	20260727	InterPro		
UniProtKB	Q14195	DPYSL3	enables	GO:0016812	GO_REF:0000033	IBA	AGI_LocusCode:AT5G12200|FB:FBgn0023023|MGI:MGI:1928679|PANTHER:PTN000182670|RGD:68376|UniProtKB:Q14117|UniProtKB:Q46806|WB:WBGene00000963|WB:WBGene00000964|dictyBase:DDB_G0269246	F	Dihydropyrimidinase-related protein 3	DPYSL3|CRMP4|DRP3|ULIP|ULIP1	protein	taxon:9606	20221007	GO_Central		
UniProtKB	Q14195	DPYSL3	enables	GO:0017124	GO_REF:0000024	ISS	UniProtKB:Q62952	F	Dihydropyrimidinase-related protein 3	DPYSL3|CRMP4|DRP3|ULIP|ULIP1	protein	taxon:9606	20111104	UniProt		
UniProtKB	Q14195	DPYSL3	enables	GO:0017124	GO_REF:0000107	IEA	UniProtKB:Q62952|ensembl:ENSRNOP00000025880	F	Dihydropyrimidinase-related protein 3	DPYSL3|CRMP4|DRP3|ULIP|ULIP1	protein	taxon:9606	20260724	Ensembl		
UniProtKB	Q14195	DPYSL3	enables	GO:0031005	PMID:25358863	IPI	UniProtKB:P21333	F	Dihydropyrimidinase-related protein 3	DPYSL3|CRMP4|DRP3|ULIP|ULIP1	protein	taxon:9606	20160328	WB		
UniProtKB	Q14195	DPYSL3	enables	GO:0035374	GO_REF:0000024	ISS	UniProtKB:Q62952	F	Dihydropyrimidinase-related protein 3	DPYSL3|CRMP4|DRP3|ULIP|ULIP1	protein	taxon:9606	20111104	UniProt		
UniProtKB	Q14195	DPYSL3	enables	GO:0035374	GO_REF:0000107	IEA	UniProtKB:Q62952|ensembl:ENSRNOP00000025880	F	Dihydropyrimidinase-related protein 3	DPYSL3|CRMP4|DRP3|ULIP|ULIP1	protein	taxon:9606	20260724	Ensembl		
UniProtKB	Q14195	DPYSL3	enables	GO:0042802	GO_REF:0000024	ISS	UniProtKB:Q62952	F	Dihydropyrimidinase-related protein 3	DPYSL3|CRMP4|DRP3|ULIP|ULIP1	protein	taxon:9606	20191119	UniProt		
UniProtKB	Q14195	DPYSL3	enables	GO:0042802	GO_REF:0000107	IEA	UniProtKB:Q62952|ensembl:ENSRNOP00000025880	F	Dihydropyrimidinase-related protein 3	DPYSL3|CRMP4|DRP3|ULIP|ULIP1	protein	taxon:9606	20260724	Ensembl		
UniProtKB	Q14195	DPYSL3	enables	GO:0051219	GO_REF:0000107	IEA	UniProtKB:Q62188|ensembl:ENSMUSP00000025379	F	Dihydropyrimidinase-related protein 3	DPYSL3|CRMP4|DRP3|ULIP|ULIP1	protein	taxon:9606	20260724	Ensembl		
UniProtKB	Q14195	DPYSL3	involved_in	GO:0010976	GO_REF:0000024	ISS	UniProtKB:Q62952	P	Dihydropyrimidinase-related protein 3	DPYSL3|CRMP4|DRP3|ULIP|ULIP1	protein	taxon:9606	20111104	UniProt		
UniProtKB	Q14195	DPYSL3	involved_in	GO:0010976	GO_REF:0000107	IEA	UniProtKB:Q62952|ensembl:ENSRNOP00000025880	P	Dihydropyrimidinase-related protein 3	DPYSL3|CRMP4|DRP3|ULIP|ULIP1	protein	taxon:9606	20260724	Ensembl		
UniProtKB	Q14195	DPYSL3	involved_in	GO:0010977	GO_REF:0000024	ISS	UniProtKB:Q62952	P	Dihydropyrimidinase-related protein 3	DPYSL3|CRMP4|DRP3|ULIP|ULIP1	protein	taxon:9606	20111104	UniProt		
UniProtKB	Q14195	DPYSL3	involved_in	GO:0010977	GO_REF:0000107	IEA	UniProtKB:Q62952|ensembl:ENSRNOP00000025880	P	Dihydropyrimidinase-related protein 3	DPYSL3|CRMP4|DRP3|ULIP|ULIP1	protein	taxon:9606	20260724	Ensembl		
UniProtKB	Q14195	DPYSL3	involved_in	GO:0030336	GO_REF:0000024	ISS	UniProtKB:Q62952	P	Dihydropyrimidinase-related protein 3	DPYSL3|CRMP4|DRP3|ULIP|ULIP1	protein	taxon:9606	20111104	UniProt		
UniProtKB	Q14195	DPYSL3	involved_in	GO:0030336	GO_REF:0000107	IEA	UniProtKB:Q62952|ensembl:ENSRNOP00000025880	P	Dihydropyrimidinase-related protein 3	DPYSL3|CRMP4|DRP3|ULIP|ULIP1	protein	taxon:9606	20260724	Ensembl		
UniProtKB	Q14195	DPYSL3	involved_in	GO:0048666	GO_REF:0000107	IEA	UniProtKB:Q62952|ensembl:ENSRNOP00000025880	P	Dihydropyrimidinase-related protein 3	DPYSL3|CRMP4|DRP3|ULIP|ULIP1	protein	taxon:9606	20260724	Ensembl		
UniProtKB	Q14195	DPYSL3	involved_in	GO:0048678	GO_REF:0000024	ISS	UniProtKB:Q62952-1	P	Dihydropyrimidinase-related protein 3	DPYSL3|CRMP4|DRP3|ULIP|ULIP1	protein	taxon:9606	20111104	UniProt		
UniProtKB	Q14195	DPYSL3	involved_in	GO:0048678	GO_REF:0000024	ISS	UniProtKB:Q62952-2	P	Dihydropyrimidinase-related protein 3	DPYSL3|CRMP4|DRP3|ULIP|ULIP1	protein	taxon:9606	20111104	UniProt		
UniProtKB	Q14195	DPYSL3	involved_in	GO:0051017	GO_REF:0000024	ISS	UniProtKB:Q62952	P	Dihydropyrimidinase-related protein 3	DPYSL3|CRMP4|DRP3|ULIP|ULIP1	protein	taxon:9606	20111104	UniProt		
UniProtKB	Q14195	DPYSL3	involved_in	GO:0051017	GO_REF:0000107	IEA	UniProtKB:Q62952|ensembl:ENSRNOP00000025880	P	Dihydropyrimidinase-related protein 3	DPYSL3|CRMP4|DRP3|ULIP|ULIP1	protein	taxon:9606	20260724	Ensembl		
UniProtKB	Q14195	DPYSL3	involved_in	GO:0051491	GO_REF:0000024	ISS	UniProtKB:Q62952	P	Dihydropyrimidinase-related protein 3	DPYSL3|CRMP4|DRP3|ULIP|ULIP1	protein	taxon:9606	20111104	UniProt		
UniProtKB	Q14195	DPYSL3	involved_in	GO:0051491	GO_REF:0000107	IEA	UniProtKB:Q62952|ensembl:ENSRNOP00000025880	P	Dihydropyrimidinase-related protein 3	DPYSL3|CRMP4|DRP3|ULIP|ULIP1	protein	taxon:9606	20260724	Ensembl		
UniProtKB	Q14195	DPYSL3	involved_in	GO:0051764	GO_REF:0000024	ISS	UniProtKB:Q62952	P	Dihydropyrimidinase-related protein 3	DPYSL3|CRMP4|DRP3|ULIP|ULIP1	protein	taxon:9606	20111104	UniProt		
UniProtKB	Q14195	DPYSL3	involved_in	GO:0051764	GO_REF:0000033	IBA	PANTHER:PTN002616333|RGD:2410	P	Dihydropyrimidinase-related protein 3	DPYSL3|CRMP4|DRP3|ULIP|ULIP1	protein	taxon:9606	20190312	GO_Central		
UniProtKB	Q14195	DPYSL3	involved_in	GO:0051764	GO_REF:0000107	IEA	UniProtKB:Q62952|ensembl:ENSRNOP00000025880	P	Dihydropyrimidinase-related protein 3	DPYSL3|CRMP4|DRP3|ULIP|ULIP1	protein	taxon:9606	20260724	Ensembl		
UniProtKB	Q14195	DPYSL3	involved_in	GO:0071345	GO_REF:0000024	ISS	UniProtKB:Q62952-1	P	Dihydropyrimidinase-related protein 3	DPYSL3|CRMP4|DRP3|ULIP|ULIP1	protein	taxon:9606	20111104	UniProt		
UniProtKB	Q14195	DPYSL3	involved_in	GO:0071345	GO_REF:0000024	ISS	UniProtKB:Q62952-2	P	Dihydropyrimidinase-related protein 3	DPYSL3|CRMP4|DRP3|ULIP|ULIP1	protein	taxon:9606	20111104	UniProt		
UniProtKB	Q14195	DPYSL3	is_active_in	GO:0005829	GO_REF:0000033	IBA	MGI:MGI:1928679|PANTHER:PTN000182670|RGD:2410|RGD:68376|UniProtKB:Q14194|UniProtKB:Q16555|ZFIN:ZDB-GENE-031105-1	C	Dihydropyrimidinase-related protein 3	DPYSL3|CRMP4|DRP3|ULIP|ULIP1	protein	taxon:9606	20260528	GO_Central		
UniProtKB	Q14195	DPYSL3	is_active_in	GO:0045202	GO_REF:0000107	IEA	UniProtKB:Q62952|ensembl:ENSRNOP00000025880	C	Dihydropyrimidinase-related protein 3	DPYSL3|CRMP4|DRP3|ULIP|ULIP1	protein	taxon:9606	20260724	Ensembl		
UniProtKB	Q14195	DPYSL3	located_in	GO:0005576	GO_REF:0000024	ISS	UniProtKB:Q62952	C	Dihydropyrimidinase-related protein 3	DPYSL3|CRMP4|DRP3|ULIP|ULIP1	protein	taxon:9606	20111104	UniProt		
UniProtKB	Q14195	DPYSL3	located_in	GO:0005576	GO_REF:0000107	IEA	UniProtKB:Q62952|ensembl:ENSRNOP00000025880	C	Dihydropyrimidinase-related protein 3	DPYSL3|CRMP4|DRP3|ULIP|ULIP1	protein	taxon:9606	20260724	Ensembl		
UniProtKB	Q14195	DPYSL3	located_in	GO:0005737	GO_REF:0000002	IEA	InterPro:IPR011778	C	Dihydropyrimidinase-related protein 3	DPYSL3|CRMP4|DRP3|ULIP|ULIP1	protein	taxon:9606	20260727	InterPro		
UniProtKB	Q14195	DPYSL3	located_in	GO:0005737	GO_REF:0000044	IEA	UniProtKB-SubCell:SL-0086	C	Dihydropyrimidinase-related protein 3	DPYSL3|CRMP4|DRP3|ULIP|ULIP1	protein	taxon:9606	20260727	UniProt		
UniProtKB	Q14195	DPYSL3	located_in	GO:0005829	GO_REF:0000024	ISS	UniProtKB:Q62952	C	Dihydropyrimidinase-related protein 3	DPYSL3|CRMP4|DRP3|ULIP|ULIP1	protein	taxon:9606	20111104	UniProt		
UniProtKB	Q14195	DPYSL3	located_in	GO:0005829	GO_REF:0000107	IEA	UniProtKB:Q62952|ensembl:ENSRNOP00000025880	C	Dihydropyrimidinase-related protein 3	DPYSL3|CRMP4|DRP3|ULIP|ULIP1	protein	taxon:9606	20260724	Ensembl		
UniProtKB	Q14195	DPYSL3	located_in	GO:0005829	Reactome:R-HSA-399944	TAS		C	Dihydropyrimidinase-related protein 3	DPYSL3|CRMP4|DRP3|ULIP|ULIP1	protein	taxon:9606	20130516	Reactome		
UniProtKB	Q14195	DPYSL3	located_in	GO:0005829	Reactome:R-HSA-399947	TAS		C	Dihydropyrimidinase-related protein 3	DPYSL3|CRMP4|DRP3|ULIP|ULIP1	protein	taxon:9606	20130516	Reactome		
UniProtKB	Q14195	DPYSL3	located_in	GO:0005829	Reactome:R-HSA-399951	TAS		C	Dihydropyrimidinase-related protein 3	DPYSL3|CRMP4|DRP3|ULIP|ULIP1	protein	taxon:9606	20130528	Reactome		
UniProtKB	Q14195	DPYSL3	located_in	GO:0030027	GO_REF:0000024	ISS	UniProtKB:Q62952	C	Dihydropyrimidinase-related protein 3	DPYSL3|CRMP4|DRP3|ULIP|ULIP1	protein	taxon:9606	20111104	UniProt		
UniProtKB	Q14195	DPYSL3	located_in	GO:0030027	GO_REF:0000107	IEA	UniProtKB:Q62952|ensembl:ENSRNOP00000025880	C	Dihydropyrimidinase-related protein 3	DPYSL3|CRMP4|DRP3|ULIP|ULIP1	protein	taxon:9606	20260724	Ensembl		
UniProtKB	Q14195	DPYSL3	located_in	GO:0030426	GO_REF:0000024	ISS	UniProtKB:Q62952	C	Dihydropyrimidinase-related protein 3	DPYSL3|CRMP4|DRP3|ULIP|ULIP1	protein	taxon:9606	20111104	UniProt		
UniProtKB	Q14195	DPYSL3	located_in	GO:0030426	GO_REF:0000044	IEA	UniProtKB-SubCell:SL-0288	C	Dihydropyrimidinase-related protein 3	DPYSL3|CRMP4|DRP3|ULIP|ULIP1	protein	taxon:9606	20260727	UniProt		
UniProtKB	Q14195	DPYSL3	located_in	GO:0030426	GO_REF:0000107	IEA	UniProtKB:Q62952|ensembl:ENSRNOP00000025880	C	Dihydropyrimidinase-related protein 3	DPYSL3|CRMP4|DRP3|ULIP|ULIP1	protein	taxon:9606	20260724	Ensembl		
UniProtKB	Q14195	DPYSL3	located_in	GO:0044297	GO_REF:0000024	ISS	UniProtKB:Q62952	C	Dihydropyrimidinase-related protein 3	DPYSL3|CRMP4|DRP3|ULIP|ULIP1	protein	taxon:9606	20111104	UniProt		
UniProtKB	Q14195	DPYSL3	located_in	GO:0044297	GO_REF:0000107	IEA	UniProtKB:Q62952|ensembl:ENSRNOP00000025880	C	Dihydropyrimidinase-related protein 3	DPYSL3|CRMP4|DRP3|ULIP|ULIP1	protein	taxon:9606	20260724	Ensembl		
UniProtKB	Q14195	DPYSL3	located_in	GO:0070382	GO_REF:0000107	IEA	UniProtKB:Q62952|ensembl:ENSRNOP00000025880	C	Dihydropyrimidinase-related protein 3	DPYSL3|CRMP4|DRP3|ULIP|ULIP1	protein	taxon:9606	20260724	Ensembl		
UniProtKB	Q14195	DPYSL3	part_of	GO:0031941	GO_REF:0000024	ISS	UniProtKB:Q62952	C	Dihydropyrimidinase-related protein 3	DPYSL3|CRMP4|DRP3|ULIP|ULIP1	protein	taxon:9606	20111104	UniProt		
UniProtKB	Q14195	DPYSL3	part_of	GO:0031941	GO_REF:0000107	IEA	UniProtKB:Q62952|ensembl:ENSRNOP00000025880	C	Dihydropyrimidinase-related protein 3	DPYSL3|CRMP4|DRP3|ULIP|ULIP1	protein	taxon:9606	20260724	Ensembl		
UniProtKB	Q14197	MRPL58	enables	GO:0003747	GO_REF:0000002	IEA	InterPro:IPR000352	F	Large ribosomal subunit protein mL62	MRPL58|DS1|ICT1	protein	taxon:9606	20260727	InterPro		
UniProtKB	Q14197	MRPL58	enables	GO:0004045	GO_REF:0000003	IEA	EC:3.1.1.29	F	Large ribosomal subunit protein mL62	MRPL58|DS1|ICT1	protein	taxon:9606	20260727	UniProt		
UniProtKB	Q14197	MRPL58	enables	GO:0004045	GO_REF:0000033	IBA	PANTHER:PTN008511941|SGD:S000005474|UniProtKB:Q14197	F	Large ribosomal subunit protein mL62	MRPL58|DS1|ICT1	protein	taxon:9606	20250902	GO_Central		
UniProtKB	Q14197	MRPL58	enables	GO:0004045	GO_REF:0000116	IEA	RHEA:54448	F	Large ribosomal subunit protein mL62	MRPL58|DS1|ICT1	protein	taxon:9606	20260727	RHEA		
UniProtKB	Q14197	MRPL58	enables	GO:0004045	PMID:20186120	IDA		F	Large ribosomal subunit protein mL62	MRPL58|DS1|ICT1	protein	taxon:9606	20100305	UniProt		
UniProtKB	Q14197	MRPL58	enables	GO:0004045	Reactome:R-HSA-9937374	TAS		F	Large ribosomal subunit protein mL62	MRPL58|DS1|ICT1	protein	taxon:9606	20260222	Reactome		
UniProtKB	Q14197	MRPL58	enables	GO:0004045	Reactome:R-HSA-9937719	TAS		F	Large ribosomal subunit protein mL62	MRPL58|DS1|ICT1	protein	taxon:9606	20260222	Reactome		
UniProtKB	Q14197	MRPL58	enables	GO:0016150	GO_REF:0000033	IBA	PANTHER:PTN008511941|UniProtKB:Q14197	F	Large ribosomal subunit protein mL62	MRPL58|DS1|ICT1	protein	taxon:9606	20210305	GO_Central		
UniProtKB	Q14197	MRPL58	enables	GO:0016150	PMID:20186120	IDA		F	Large ribosomal subunit protein mL62	MRPL58|DS1|ICT1	protein	taxon:9606	20100305	UniProt		
UniProtKB	Q14197	MRPL58	enables	GO:0016150	PMID:33878294	IDA		F	Large ribosomal subunit protein mL62	MRPL58|DS1|ICT1	protein	taxon:9606	20250714	FlyBase		
UniProtKB	Q14197	MRPL58	involved_in	GO:0006415	GO_REF:0000002	IEA	InterPro:IPR000352	P	Large ribosomal subunit protein mL62	MRPL58|DS1|ICT1	protein	taxon:9606	20260727	InterPro		
UniProtKB	Q14197	MRPL58	involved_in	GO:0032543	PMID:27023846	NAS		P	Large ribosomal subunit protein mL62	MRPL58|DS1|ICT1	protein	taxon:9606	20251229	ComplexPortal		
UniProtKB	Q14197	MRPL58	involved_in	GO:0070126	GO_REF:0000033	IBA	PANTHER:PTN000117598|PomBase:SPAC589.11|UniProtKB:Q14197	P	Large ribosomal subunit protein mL62	MRPL58|DS1|ICT1	protein	taxon:9606	20210529	GO_Central		
UniProtKB	Q14197	MRPL58	involved_in	GO:0070126	PMID:20186120	IDA		P	Large ribosomal subunit protein mL62	MRPL58|DS1|ICT1	protein	taxon:9606	20100305	UniProt		
UniProtKB	Q14197	MRPL58	involved_in	GO:0070126	Reactome:R-HSA-9937383	TAS		P	Large ribosomal subunit protein mL62	MRPL58|DS1|ICT1	protein	taxon:9606	20250516	Reactome		
UniProtKB	Q14197	MRPL58	involved_in	GO:7770016	PMID:33878294	IDA		P	Large ribosomal subunit protein mL62	MRPL58|DS1|ICT1	protein	taxon:9606	20251030	UniProt		
UniProtKB	Q14197	MRPL58	is_active_in	GO:0005739	GO_REF:0000033	IBA	PANTHER:PTN000117598|PomBase:SPAC589.11|SGD:S000005474|UniProtKB:Q14197	C	Large ribosomal subunit protein mL62	MRPL58|DS1|ICT1	protein	taxon:9606	20251029	GO_Central		
UniProtKB	Q14197	MRPL58	is_active_in	GO:0005759	PMID:33878294	TAS		C	Large ribosomal subunit protein mL62	MRPL58|DS1|ICT1	protein	taxon:9606	20241018	FlyBase		
UniProtKB	Q14197	MRPL58	located_in	GO:0005739	GO_REF:0000044	IEA	UniProtKB-SubCell:SL-0173	C	Large ribosomal subunit protein mL62	MRPL58|DS1|ICT1	protein	taxon:9606	20260727	UniProt		
UniProtKB	Q14197	MRPL58	located_in	GO:0005739	GO_REF:0000052	IDA		C	Large ribosomal subunit protein mL62	MRPL58|DS1|ICT1	protein	taxon:9606	20251115	HPA		
UniProtKB	Q14197	MRPL58	located_in	GO:0005739	PMID:20186120	IDA		C	Large ribosomal subunit protein mL62	MRPL58|DS1|ICT1	protein	taxon:9606	20100305	UniProt		
UniProtKB	Q14197	MRPL58	located_in	GO:0005739	PMID:23908630	EXP		C	Large ribosomal subunit protein mL62	MRPL58|DS1|ICT1	protein	taxon:9606	20240916	UniProt		
UniProtKB	Q14197	MRPL58	located_in	GO:0005739	PMID:25278503	EXP		C	Large ribosomal subunit protein mL62	MRPL58|DS1|ICT1	protein	taxon:9606	20240916	UniProt		
UniProtKB	Q14197	MRPL58	located_in	GO:0005739	PMID:25838379	EXP		C	Large ribosomal subunit protein mL62	MRPL58|DS1|ICT1	protein	taxon:9606	20240916	UniProt		
UniProtKB	Q14197	MRPL58	located_in	GO:0005739	PMID:28892042	EXP		C	Large ribosomal subunit protein mL62	MRPL58|DS1|ICT1	protein	taxon:9606	20240916	UniProt		
UniProtKB	Q14197	MRPL58	located_in	GO:0005739	PMID:34800366	HTP		C	Large ribosomal subunit protein mL62	MRPL58|DS1|ICT1	protein	taxon:9606	20240711	FlyBase		
UniProtKB	Q14197	MRPL58	located_in	GO:0005743	GO_REF:0000117	IEA	ARBA:ARBA00028608	C	Large ribosomal subunit protein mL62	MRPL58|DS1|ICT1	protein	taxon:9606	20260727	UniProt		
UniProtKB	Q14197	MRPL58	located_in	GO:0005743	PMID:27023846	NAS		C	Large ribosomal subunit protein mL62	MRPL58|DS1|ICT1	protein	taxon:9606	20251229	ComplexPortal		
UniProtKB	Q14197	MRPL58	located_in	GO:0005743	Reactome:R-HSA-5419261	TAS		C	Large ribosomal subunit protein mL62	MRPL58|DS1|ICT1	protein	taxon:9606	20140927	Reactome		
UniProtKB	Q14197	MRPL58	located_in	GO:0005743	Reactome:R-HSA-5419264	TAS		C	Large ribosomal subunit protein mL62	MRPL58|DS1|ICT1	protein	taxon:9606	20140927	Reactome		
UniProtKB	Q14197	MRPL58	located_in	GO:0005743	Reactome:R-HSA-5419271	TAS		C	Large ribosomal subunit protein mL62	MRPL58|DS1|ICT1	protein	taxon:9606	20140927	Reactome		
UniProtKB	Q14197	MRPL58	located_in	GO:0005743	Reactome:R-HSA-5419273	TAS		C	Large ribosomal subunit protein mL62	MRPL58|DS1|ICT1	protein	taxon:9606	20140927	Reactome		
UniProtKB	Q14197	MRPL58	located_in	GO:0005743	Reactome:R-HSA-5419277	TAS		C	Large ribosomal subunit protein mL62	MRPL58|DS1|ICT1	protein	taxon:9606	20140927	Reactome		
UniProtKB	Q14197	MRPL58	located_in	GO:0005743	Reactome:R-HSA-5419281	TAS		C	Large ribosomal subunit protein mL62	MRPL58|DS1|ICT1	protein	taxon:9606	20140927	Reactome		
UniProtKB	Q14197	MRPL58	located_in	GO:0005743	Reactome:R-HSA-9937374	TAS		C	Large ribosomal subunit protein mL62	MRPL58|DS1|ICT1	protein	taxon:9606	20140927	Reactome		
UniProtKB	Q14197	MRPL58	located_in	GO:0005743	Reactome:R-HSA-9937394	TAS		C	Large ribosomal subunit protein mL62	MRPL58|DS1|ICT1	protein	taxon:9606	20140927	Reactome		
UniProtKB	Q14197	MRPL58	located_in	GO:0005743	Reactome:R-HSA-9937403	TAS		C	Large ribosomal subunit protein mL62	MRPL58|DS1|ICT1	protein	taxon:9606	20140927	Reactome		
UniProtKB	Q14197	MRPL58	located_in	GO:0005743	Reactome:R-HSA-9937412	TAS		C	Large ribosomal subunit protein mL62	MRPL58|DS1|ICT1	protein	taxon:9606	20140927	Reactome		
UniProtKB	Q14197	MRPL58	located_in	GO:0005743	Reactome:R-HSA-9937415	TAS		C	Large ribosomal subunit protein mL62	MRPL58|DS1|ICT1	protein	taxon:9606	20140927	Reactome		
UniProtKB	Q14197	MRPL58	located_in	GO:0005743	Reactome:R-HSA-9937719	TAS		C	Large ribosomal subunit protein mL62	MRPL58|DS1|ICT1	protein	taxon:9606	20140927	Reactome		
UniProtKB	Q14197	MRPL58	located_in	GO:0005743	Reactome:R-HSA-9937724	TAS		C	Large ribosomal subunit protein mL62	MRPL58|DS1|ICT1	protein	taxon:9606	20140927	Reactome		
UniProtKB	Q14197	MRPL58	located_in	GO:0005759	Reactome:R-HSA-5419264	TAS		C	Large ribosomal subunit protein mL62	MRPL58|DS1|ICT1	protein	taxon:9606	20140426	Reactome		
UniProtKB	Q14197	MRPL58	located_in	GO:0005759	Reactome:R-HSA-5419271	TAS		C	Large ribosomal subunit protein mL62	MRPL58|DS1|ICT1	protein	taxon:9606	20140426	Reactome		
UniProtKB	Q14197	MRPL58	located_in	GO:0005759	Reactome:R-HSA-9937719	TAS		C	Large ribosomal subunit protein mL62	MRPL58|DS1|ICT1	protein	taxon:9606	20140426	Reactome		
UniProtKB	Q14197	MRPL58	located_in	GO:0005759	Reactome:R-HSA-9937724	TAS		C	Large ribosomal subunit protein mL62	MRPL58|DS1|ICT1	protein	taxon:9606	20140426	Reactome		
UniProtKB	Q14197	MRPL58	part_of	GO:0005762	PMID:20186120	IDA		C	Large ribosomal subunit protein mL62	MRPL58|DS1|ICT1	protein	taxon:9606	20100305	UniProt		
UniProtKB	Q14197	MRPL58	part_of	GO:0005762	PMID:25278503	IDA		C	Large ribosomal subunit protein mL62	MRPL58|DS1|ICT1	protein	taxon:9606	20161101	UniProt		
UniProtKB	Q14197	MRPL58	part_of	GO:0005762	PMID:25278503	NAS		C	Large ribosomal subunit protein mL62	MRPL58|DS1|ICT1	protein	taxon:9606	20251229	ComplexPortal		
UniProtKB	Q14201	BTG3	acts_upstream_of_or_within	GO:0045930	PMID:9632145	IDA		P	Protein BTG3	BTG3|ANA|TOB5	protein	taxon:9606	20040409	MGI		
UniProtKB	Q14201	BTG3	enables	GO:0005515	PMID:17690688	IPI	UniProtKB:Q01094	F	Protein BTG3	BTG3|ANA|TOB5	protein	taxon:9606	20260725	IntAct		
UniProtKB	Q14201	BTG3	involved_in	GO:0008285	GO_REF:0000117	IEA	ARBA:ARBA00027539	P	Protein BTG3	BTG3|ANA|TOB5	protein	taxon:9606	20260727	UniProt		
UniProtKB	Q14201	BTG3	involved_in	GO:0008285	PMID:9632145	TAS		P	Protein BTG3	BTG3|ANA|TOB5	protein	taxon:9606	20030904	PINC		
UniProtKB	Q14201	BTG3	is_active_in	GO:0005634	GO_REF:0000033	IBA	PANTHER:PTN001122316|UniProtKB:P62324	C	Protein BTG3	BTG3|ANA|TOB5	protein	taxon:9606	20230603	GO_Central		
UniProtKB	Q14201	BTG3	is_active_in	GO:0005737	GO_REF:0000033	IBA	PANTHER:PTN001122316|UniProtKB:P62324|UniProtKB:Q14201	C	Protein BTG3	BTG3|ANA|TOB5	protein	taxon:9606	20170428	GO_Central		
UniProtKB	Q14201	BTG3	located_in	GO:0005737	PMID:9632145	IDA		C	Protein BTG3	BTG3|ANA|TOB5	protein	taxon:9606	20040409	MGI		
UniProtKB	Q14202	ZMYM3	enables	GO:0003677	PMID:10486218	TAS		F	Zinc finger MYM-type protein 3	ZMYM3|DXS6673E|KIAA0385|ZNF261	protein	taxon:9606	20030904	PINC		
UniProtKB	Q14202	ZMYM3	enables	GO:0005515	PMID:30021884	IPI	UniProtKB:Q16778	F	Zinc finger MYM-type protein 3	ZMYM3|DXS6673E|KIAA0385|ZNF261	protein	taxon:9606	20260725	IntAct	occurs_in(GO:0005634)	
UniProtKB	Q14202	ZMYM3	enables	GO:0005515	PMID:30889214	IPI	UniProtKB:Q5TBB1	F	Zinc finger MYM-type protein 3	ZMYM3|DXS6673E|KIAA0385|ZNF261	protein	taxon:9606	20260725	IntAct		
UniProtKB	Q14202	ZMYM3	enables	GO:0005515	PMID:32814053	IPI	UniProtKB:P61981	F	Zinc finger MYM-type protein 3	ZMYM3|DXS6673E|KIAA0385|ZNF261	protein	taxon:9606	20260725	IntAct		
UniProtKB	Q14202	ZMYM3	enables	GO:0005515	PMID:32814053	IPI	UniProtKB:Q15047-2	F	Zinc finger MYM-type protein 3	ZMYM3|DXS6673E|KIAA0385|ZNF261	protein	taxon:9606	20260725	IntAct		
UniProtKB	Q14202	ZMYM3	enables	GO:0005515	PMID:32814053	IPI	UniProtKB:Q8TAP4-4	F	Zinc finger MYM-type protein 3	ZMYM3|DXS6673E|KIAA0385|ZNF261	protein	taxon:9606	20260725	IntAct		
UniProtKB	Q14202	ZMYM3	enables	GO:0005515	PMID:32814053	IPI	UniProtKB:Q92993	F	Zinc finger MYM-type protein 3	ZMYM3|DXS6673E|KIAA0385|ZNF261	protein	taxon:9606	20260725	IntAct		
UniProtKB	Q14202	ZMYM3	enables	GO:0005515	PMID:35271311	IPI	UniProtKB:Q16778	F	Zinc finger MYM-type protein 3	ZMYM3|DXS6673E|KIAA0385|ZNF261	protein	taxon:9606	20260725	IntAct	occurs_in(GO:0005634)	
UniProtKB	Q14202	ZMYM3	enables	GO:0008270	GO_REF:0000002	IEA	InterPro:IPR010507	F	Zinc finger MYM-type protein 3	ZMYM3|DXS6673E|KIAA0385|ZNF261	protein	taxon:9606	20260727	InterPro		
UniProtKB	Q14202	ZMYM3	located_in	GO:0005634	GO_REF:0000044	IEA	UniProtKB-SubCell:SL-0191	C	Zinc finger MYM-type protein 3	ZMYM3|DXS6673E|KIAA0385|ZNF261	protein	taxon:9606	20260727	UniProt		
UniProtKB	Q14202	ZMYM3	located_in	GO:0005634	PMID:36586412	IMP		C	Zinc finger MYM-type protein 3	ZMYM3|DXS6673E|KIAA0385|ZNF261	protein	taxon:9606	20231205	UniProt		
UniProtKB	Q14202	ZMYM3	located_in	GO:0005654	GO_REF:0000052	IDA		C	Zinc finger MYM-type protein 3	ZMYM3|DXS6673E|KIAA0385|ZNF261	protein	taxon:9606	20251115	HPA		
UniProtKB	Q14203	DCTN1	NOT|involved_in	GO:0098930	PMID:18364389	IMP		P	Dynactin subunit 1	DCTN1	protein	taxon:9606	20180509	ARUK-UCL		
UniProtKB	Q14203	DCTN1	colocalizes_with	GO:0005938	PMID:23509069	IDA		C	Dynactin subunit 1	DCTN1	protein	taxon:9606	20190320	UniProt		
UniProtKB	Q14203	DCTN1	colocalizes_with	GO:0030904	PMID:19619496	IDA		C	Dynactin subunit 1	DCTN1	protein	taxon:9606	20141006	UniProt		
UniProtKB	Q14203	DCTN1	contributes_to	GO:0032935	PMID:19564404	IDA		F	Dynactin subunit 1	DCTN1	protein	taxon:9606	20250721	UOS_MCB	part_of(GO:0042632),part_of(GO:0090120),occurs_in(GO:0010008)	
UniProtKB	Q14203	DCTN1	enables	GO:0005515	PMID:12857853	IPI	UniProtKB:P42025	F	Dynactin subunit 1	DCTN1	protein	taxon:9606	20260725	IntAct		
UniProtKB	Q14203	DCTN1	enables	GO:0005515	PMID:15107855	IPI	UniProtKB:Q96RK4	F	Dynactin subunit 1	DCTN1	protein	taxon:9606	20070420	UniProt		
UniProtKB	Q14203	DCTN1	enables	GO:0005515	PMID:15107855	IPI	UniProtKB:Q96RK4	F	Dynactin subunit 1	DCTN1	protein	taxon:9606	20260725	IntAct		
UniProtKB	Q14203	DCTN1	enables	GO:0005515	PMID:17139249	IPI	UniProtKB:Q96G01	F	Dynactin subunit 1	DCTN1	protein	taxon:9606	20171016	ARUK-UCL		
UniProtKB	Q14203	DCTN1	enables	GO:0005515	PMID:17532294	IPI	UniProtKB:Q9UKA1	F	Dynactin subunit 1	DCTN1	protein	taxon:9606	20091030	UniProt		
UniProtKB	Q14203	DCTN1	enables	GO:0005515	PMID:17828275	IPI	UniProtKB:P30622	F	Dynactin subunit 1	DCTN1	protein	taxon:9606	20120111	UniProt		
UniProtKB	Q14203	DCTN1	enables	GO:0005515	PMID:17828275	IPI	UniProtKB:P30622-1	F	Dynactin subunit 1	DCTN1	protein	taxon:9606	20260725	IntAct		
UniProtKB	Q14203	DCTN1	enables	GO:0005515	PMID:17828277	IPI	UniProtKB:P30622-1	F	Dynactin subunit 1	DCTN1	protein	taxon:9606	20260725	IntAct		
UniProtKB	Q14203	DCTN1	enables	GO:0005515	PMID:17828277	IPI	UniProtKB:Q15691	F	Dynactin subunit 1	DCTN1	protein	taxon:9606	20260725	IntAct		
UniProtKB	Q14203	DCTN1	enables	GO:0005515	PMID:17932487	IPI	UniProtKB:P10636-8	F	Dynactin subunit 1	DCTN1	protein	taxon:9606	20260725	IntAct		
UniProtKB	Q14203	DCTN1	enables	GO:0005515	PMID:18000879	IPI	UniProtKB:Q96RK4	F	Dynactin subunit 1	DCTN1	protein	taxon:9606	20260725	IntAct		
UniProtKB	Q14203	DCTN1	enables	GO:0005515	PMID:18615096	IPI	UniProtKB:P54256	F	Dynactin subunit 1	DCTN1	protein	taxon:9606	20260725	IntAct		
UniProtKB	Q14203	DCTN1	enables	GO:0005515	PMID:18922795	IPI	UniProtKB:P42858	F	Dynactin subunit 1	DCTN1	protein	taxon:9606	20110114	UniProt		
UniProtKB	Q14203	DCTN1	enables	GO:0005515	PMID:18922795	IPI	UniProtKB:Q96MT3	F	Dynactin subunit 1	DCTN1	protein	taxon:9606	20110114	UniProt		
UniProtKB	Q14203	DCTN1	enables	GO:0005515	PMID:19619496	IPI	UniProtKB:Q9UNH7	F	Dynactin subunit 1	DCTN1	protein	taxon:9606	20141106	UniProt		
UniProtKB	Q14203	DCTN1	enables	GO:0005515	PMID:19619496	IPI	UniProtKB:Q9Y5X3	F	Dynactin subunit 1	DCTN1	protein	taxon:9606	20141106	UniProt		
UniProtKB	Q14203	DCTN1	enables	GO:0005515	PMID:19935774	IPI	UniProtKB:Q9UNH7	F	Dynactin subunit 1	DCTN1	protein	taxon:9606	20110113	UniProt		
UniProtKB	Q14203	DCTN1	enables	GO:0005515	PMID:20133940	IPI	UniProtKB:P12270	F	Dynactin subunit 1	DCTN1	protein	taxon:9606	20130226	UniProt		
UniProtKB	Q14203	DCTN1	enables	GO:0005515	PMID:20679239	IPI	UniProtKB:P30622	F	Dynactin subunit 1	DCTN1	protein	taxon:9606	20160925	UniProt		
UniProtKB	Q14203	DCTN1	enables	GO:0005515	PMID:20679239	IPI	UniProtKB:P53350	F	Dynactin subunit 1	DCTN1	protein	taxon:9606	20160925	UniProt		
UniProtKB	Q14203	DCTN1	enables	GO:0005515	PMID:20719959	IPI	UniProtKB:Q9NPB6	F	Dynactin subunit 1	DCTN1	protein	taxon:9606	20160925	UniProt		
UniProtKB	Q14203	DCTN1	enables	GO:0005515	PMID:20978158	IPI	UniProtKB:Q8N1N2	F	Dynactin subunit 1	DCTN1	protein	taxon:9606	20121102	UniProt		
UniProtKB	Q14203	DCTN1	enables	GO:0005515	PMID:22159412	IPI	UniProtKB:M0R2J8	F	Dynactin subunit 1	DCTN1	protein	taxon:9606	20181217	UniProt		
UniProtKB	Q14203	DCTN1	enables	GO:0005515	PMID:22261744	IPI	UniProtKB:Q13286	F	Dynactin subunit 1	DCTN1	protein	taxon:9606	20120501	UniProt		
UniProtKB	Q14203	DCTN1	enables	GO:0005515	PMID:22777741	IPI	UniProtKB:Q99426	F	Dynactin subunit 1	DCTN1	protein	taxon:9606	20160925	UniProt		
UniProtKB	Q14203	DCTN1	enables	GO:0005515	PMID:22797915	IPI	UniProtKB:Q9UPN4	F	Dynactin subunit 1	DCTN1	protein	taxon:9606	20140402	UniProt		
UniProtKB	Q14203	DCTN1	enables	GO:0005515	PMID:23524952	IPI	UniProtKB:Q9UNH7	F	Dynactin subunit 1	DCTN1	protein	taxon:9606	20260725	IntAct		
UniProtKB	Q14203	DCTN1	enables	GO:0005515	PMID:23574715	IPI	UniProtKB:Q8IVT2	F	Dynactin subunit 1	DCTN1	protein	taxon:9606	20190320	UniProt		
UniProtKB	Q14203	DCTN1	enables	GO:0005515	PMID:23874158	IPI	UniProtKB:Q15691	F	Dynactin subunit 1	DCTN1	protein	taxon:9606	20160925	UniProt		
UniProtKB	Q14203	DCTN1	enables	GO:0005515	PMID:24867236	IPI	UniProtKB:Q9P2H0	F	Dynactin subunit 1	DCTN1	protein	taxon:9606	20141110	UniProt		
UniProtKB	Q14203	DCTN1	enables	GO:0005515	PMID:24997520	IPI	UniProtKB:Q15691	F	Dynactin subunit 1	DCTN1	protein	taxon:9606	20260725	IntAct		
UniProtKB	Q14203	DCTN1	enables	GO:0005515	PMID:25189619	IPI	UniProtKB:Q86YV9	F	Dynactin subunit 1	DCTN1	protein	taxon:9606	20160925	UniProt		
UniProtKB	Q14203	DCTN1	enables	GO:0005515	PMID:26269332	IPI	UniProtKB:P10636-8	F	Dynactin subunit 1	DCTN1	protein	taxon:9606	20260725	IntAct		
UniProtKB	Q14203	DCTN1	enables	GO:0005515	PMID:26496610	IPI	UniProtKB:Q15691	F	Dynactin subunit 1	DCTN1	protein	taxon:9606	20260725	IntAct		
UniProtKB	Q14203	DCTN1	enables	GO:0005515	PMID:26638075	IPI	UniProtKB:P42025	F	Dynactin subunit 1	DCTN1	protein	taxon:9606	20260725	IntAct		
UniProtKB	Q14203	DCTN1	enables	GO:0005515	PMID:26638075	IPI	UniProtKB:Q15691	F	Dynactin subunit 1	DCTN1	protein	taxon:9606	20260725	IntAct		
UniProtKB	Q14203	DCTN1	enables	GO:0005515	PMID:26972003	IPI	UniProtKB:Q9JK25	F	Dynactin subunit 1	DCTN1	protein	taxon:9606	20160925	UniProt		
UniProtKB	Q14203	DCTN1	enables	GO:0005515	PMID:27173435	IPI	UniProtKB:Q15691	F	Dynactin subunit 1	DCTN1	protein	taxon:9606	20260725	IntAct		
UniProtKB	Q14203	DCTN1	enables	GO:0005515	PMID:28394342	IPI	UniProtKB:Q9P287-2	F	Dynactin subunit 1	DCTN1	protein	taxon:9606	20170504	UniProt		
UniProtKB	Q14203	DCTN1	enables	GO:0005515	PMID:33961781	IPI	UniProtKB:P42025	F	Dynactin subunit 1	DCTN1	protein	taxon:9606	20260725	IntAct		
UniProtKB	Q14203	DCTN1	enables	GO:0005515	PMID:35271311	IPI	UniProtKB:Q15691	F	Dynactin subunit 1	DCTN1	protein	taxon:9606	20260725	IntAct		
UniProtKB	Q14203	DCTN1	enables	GO:0005515	PMID:35314674	IPI	UniProtKB:Q6ZNE9	F	Dynactin subunit 1	DCTN1	protein	taxon:9606	20250109	UniProt		
UniProtKB	Q14203	DCTN1	enables	GO:0005515	PMID:35314674	IPI	UniProtKB:Q7L099	F	Dynactin subunit 1	DCTN1	protein	taxon:9606	20250109	UniProt		
UniProtKB	Q14203	DCTN1	enables	GO:0005515	PMID:9361024	IPI	UniProtKB:P54256	F	Dynactin subunit 1	DCTN1	protein	taxon:9606	20260725	IntAct		
UniProtKB	Q14203	DCTN1	enables	GO:0005515	PMID:9722614	IPI	UniProtKB:O75935	F	Dynactin subunit 1	DCTN1	protein	taxon:9606	20060315	UniProt		
UniProtKB	Q14203	DCTN1	enables	GO:0008017	GO_REF:0000107	IEA	UniProtKB:O08788|ensembl:ENSMUSP00000109552	F	Dynactin subunit 1	DCTN1	protein	taxon:9606	20260724	Ensembl		
UniProtKB	Q14203	DCTN1	enables	GO:0008017	GO_REF:0000117	IEA	ARBA:ARBA00043642	F	Dynactin subunit 1	DCTN1	protein	taxon:9606	20260727	UniProt		
UniProtKB	Q14203	DCTN1	enables	GO:0008017	PMID:16505168	IMP		F	Dynactin subunit 1	DCTN1	protein	taxon:9606	20180514	ARUK-UCL		
UniProtKB	Q14203	DCTN1	enables	GO:0008017	PMID:23874158	IDA		F	Dynactin subunit 1	DCTN1	protein	taxon:9606	20160925	UniProt		
UniProtKB	Q14203	DCTN1	enables	GO:0008017	PMID:26972003	IDA		F	Dynactin subunit 1	DCTN1	protein	taxon:9606	20160925	UniProt		
UniProtKB	Q14203	DCTN1	enables	GO:0015631	PMID:23874158	IDA		F	Dynactin subunit 1	DCTN1	protein	taxon:9606	20160925	UniProt		
UniProtKB	Q14203	DCTN1	enables	GO:0019901	PMID:17139249	IPI	UniProtKB:P49841	F	Dynactin subunit 1	DCTN1	protein	taxon:9606	20171016	ARUK-UCL		
UniProtKB	Q14203	DCTN1	enables	GO:0048156	PMID:28386764	NAS		F	Dynactin subunit 1	DCTN1	protein	taxon:9606	20181030	ARUK-UCL		
UniProtKB	Q14203	DCTN1	involved_in	GO:0000132	GO_REF:0000033	IBA	PANTHER:PTN000431881|UniProtKB:Q14203|WB:WBGene00001017	P	Dynactin subunit 1	DCTN1	protein	taxon:9606	20200212	GO_Central		
UniProtKB	Q14203	DCTN1	involved_in	GO:0000132	PMID:22327364	IMP		P	Dynactin subunit 1	DCTN1	protein	taxon:9606	20170425	UniProt		
UniProtKB	Q14203	DCTN1	involved_in	GO:0000278	PMID:1828535	NAS		P	Dynactin subunit 1	DCTN1	protein	taxon:9606	20040811	PINC		
UniProtKB	Q14203	DCTN1	involved_in	GO:0007077	PMID:20679239	IMP		P	Dynactin subunit 1	DCTN1	protein	taxon:9606	20250722	UniProt		
UniProtKB	Q14203	DCTN1	involved_in	GO:0007097	GO_REF:0000033	IBA	PANTHER:PTN000431881|UniProtKB:A0A287B8J2|WB:WBGene00001017	P	Dynactin subunit 1	DCTN1	protein	taxon:9606	20260529	GO_Central		
UniProtKB	Q14203	DCTN1	involved_in	GO:0007399	PMID:17360970	NAS		P	Dynactin subunit 1	DCTN1	protein	taxon:9606	20070330	UniProt		
UniProtKB	Q14203	DCTN1	involved_in	GO:0007528	PMID:18305234	IMP		P	Dynactin subunit 1	DCTN1	protein	taxon:9606	20180514	ARUK-UCL	occurs_in(CL:0011001)	
UniProtKB	Q14203	DCTN1	involved_in	GO:0010457	PMID:23386061	IMP		P	Dynactin subunit 1	DCTN1	protein	taxon:9606	20160925	UniProt		
UniProtKB	Q14203	DCTN1	involved_in	GO:0021517	PMID:18305234	IMP		P	Dynactin subunit 1	DCTN1	protein	taxon:9606	20180514	ARUK-UCL		
UniProtKB	Q14203	DCTN1	involved_in	GO:0031116	PMID:16505168	IMP		P	Dynactin subunit 1	DCTN1	protein	taxon:9606	20180514	ARUK-UCL		
UniProtKB	Q14203	DCTN1	involved_in	GO:0031116	PMID:23874158	IDA		P	Dynactin subunit 1	DCTN1	protein	taxon:9606	20160925	UniProt		
UniProtKB	Q14203	DCTN1	involved_in	GO:0034454	PMID:23386061	IMP		P	Dynactin subunit 1	DCTN1	protein	taxon:9606	20160925	UniProt		
UniProtKB	Q14203	DCTN1	involved_in	GO:0042147	PMID:19619496	IMP		P	Dynactin subunit 1	DCTN1	protein	taxon:9606	20141006	UniProt		
UniProtKB	Q14203	DCTN1	involved_in	GO:0042632	PMID:19564404	IDA		P	Dynactin subunit 1	DCTN1	protein	taxon:9606	20251027	UOS_MCB		
UniProtKB	Q14203	DCTN1	involved_in	GO:0050905	PMID:18305234	IMP		P	Dynactin subunit 1	DCTN1	protein	taxon:9606	20180514	ARUK-UCL	occurs_in(CL:0011001)	
UniProtKB	Q14203	DCTN1	involved_in	GO:0060236	PMID:23027904	IMP		P	Dynactin subunit 1	DCTN1	protein	taxon:9606	20170419	UniProt		
UniProtKB	Q14203	DCTN1	involved_in	GO:0061744	PMID:18305234	IMP		P	Dynactin subunit 1	DCTN1	protein	taxon:9606	20180514	ARUK-UCL		
UniProtKB	Q14203	DCTN1	involved_in	GO:0061744	PMID:18364389	IMP		P	Dynactin subunit 1	DCTN1	protein	taxon:9606	20180509	ARUK-UCL		
UniProtKB	Q14203	DCTN1	involved_in	GO:0070050	PMID:18305234	IMP		P	Dynactin subunit 1	DCTN1	protein	taxon:9606	20180514	ARUK-UCL	occurs_in(CL:0011001)	
UniProtKB	Q14203	DCTN1	involved_in	GO:0090063	PMID:23874158	IDA		P	Dynactin subunit 1	DCTN1	protein	taxon:9606	20160925	UniProt		
UniProtKB	Q14203	DCTN1	involved_in	GO:0090120	PMID:19564404	IDA		P	Dynactin subunit 1	DCTN1	protein	taxon:9606	20251027	UOS_MCB	part_of(GO:0042632)	
UniProtKB	Q14203	DCTN1	involved_in	GO:0099558	PMID:18305234	TAS		P	Dynactin subunit 1	DCTN1	protein	taxon:9606	20211119	ARUK-UCL	occurs_in(GO:0031594)	
UniProtKB	Q14203	DCTN1	involved_in	GO:1904398	PMID:18364389	IMP		P	Dynactin subunit 1	DCTN1	protein	taxon:9606	20180509	ARUK-UCL		
UniProtKB	Q14203	DCTN1	involved_in	GO:1905515	PMID:25774020	IMP		P	Dynactin subunit 1	DCTN1	protein	taxon:9606	20160925	UniProt		
UniProtKB	Q14203	DCTN1	involved_in	GO:1990535	PMID:18305234	IMP		P	Dynactin subunit 1	DCTN1	protein	taxon:9606	20180514	ARUK-UCL	occurs_in(UBERON:0002260)	
UniProtKB	Q14203	DCTN1	involved_in	GO:1990535	PMID:18364389	IMP		P	Dynactin subunit 1	DCTN1	protein	taxon:9606	20180509	ARUK-UCL	occurs_in(CL:0011001)	
UniProtKB	Q14203	DCTN1	is_active_in	GO:0000776	GO_REF:0000033	IBA	PANTHER:PTN000431881|UniProtKB:Q14203|WB:WBGene00001017	C	Dynactin subunit 1	DCTN1	protein	taxon:9606	20210530	GO_Central		
UniProtKB	Q14203	DCTN1	is_active_in	GO:0000922	GO_REF:0000033	IBA	FB:FBgn0001108|MGI:MGI:107745|PANTHER:PTN000431881|UniProtKB:Q14203	C	Dynactin subunit 1	DCTN1	protein	taxon:9606	20200212	GO_Central		
UniProtKB	Q14203	DCTN1	is_active_in	GO:0010008	PMID:19564404	IDA		C	Dynactin subunit 1	DCTN1	protein	taxon:9606	20250721	UOS_MCB		
UniProtKB	Q14203	DCTN1	is_active_in	GO:0030424	GO_REF:0000033	IBA	FB:FBgn0001108|PANTHER:PTN000431881	C	Dynactin subunit 1	DCTN1	protein	taxon:9606	20200212	GO_Central		
UniProtKB	Q14203	DCTN1	located_in	GO:0000776	PMID:19468067	IDA		C	Dynactin subunit 1	DCTN1	protein	taxon:9606	20090729	UniProt		
UniProtKB	Q14203	DCTN1	located_in	GO:0000776	PMID:23027904	IDA		C	Dynactin subunit 1	DCTN1	protein	taxon:9606	20170419	UniProt		
UniProtKB	Q14203	DCTN1	located_in	GO:0000922	GO_REF:0000107	IEA	UniProtKB:O08788|ensembl:ENSMUSP00000109552	C	Dynactin subunit 1	DCTN1	protein	taxon:9606	20260724	Ensembl		
UniProtKB	Q14203	DCTN1	located_in	GO:0000922	PMID:14718566	IDA		C	Dynactin subunit 1	DCTN1	protein	taxon:9606	20070330	UniProt		
UniProtKB	Q14203	DCTN1	located_in	GO:0005635	GO_REF:0000044	IEA	UniProtKB-SubCell:SL-0178	C	Dynactin subunit 1	DCTN1	protein	taxon:9606	20260727	UniProt		
UniProtKB	Q14203	DCTN1	located_in	GO:0005635	PMID:20679239	IDA		C	Dynactin subunit 1	DCTN1	protein	taxon:9606	20160925	UniProt		
UniProtKB	Q14203	DCTN1	located_in	GO:0005737	GO_REF:0000044	IEA	UniProtKB-SubCell:SL-0086	C	Dynactin subunit 1	DCTN1	protein	taxon:9606	20260727	UniProt		
UniProtKB	Q14203	DCTN1	located_in	GO:0005737	PMID:17828277	EXP		C	Dynactin subunit 1	DCTN1	protein	taxon:9606	20251027	UniProt		
UniProtKB	Q14203	DCTN1	located_in	GO:0005737	PMID:1828535	TAS		C	Dynactin subunit 1	DCTN1	protein	taxon:9606	20030904	PINC		
UniProtKB	Q14203	DCTN1	located_in	GO:0005737	PMID:18305234	IDA		C	Dynactin subunit 1	DCTN1	protein	taxon:9606	20180514	ARUK-UCL	part_of(CL:0000100)	
UniProtKB	Q14203	DCTN1	located_in	GO:0005813	GO_REF:0000044	IEA	UniProtKB-SubCell:SL-0048	C	Dynactin subunit 1	DCTN1	protein	taxon:9606	20260727	UniProt		
UniProtKB	Q14203	DCTN1	located_in	GO:0005813	PMID:20719959	IDA		C	Dynactin subunit 1	DCTN1	protein	taxon:9606	20160925	UniProt		
UniProtKB	Q14203	DCTN1	located_in	GO:0005813	PMID:21399614	IDA		C	Dynactin subunit 1	DCTN1	protein	taxon:9606	20110517	UniProt		
UniProtKB	Q14203	DCTN1	located_in	GO:0005813	PMID:23985322	IDA		C	Dynactin subunit 1	DCTN1	protein	taxon:9606	20160211	UniProt		
UniProtKB	Q14203	DCTN1	located_in	GO:0005813	PMID:25774020	IDA		C	Dynactin subunit 1	DCTN1	protein	taxon:9606	20160925	UniProt		
UniProtKB	Q14203	DCTN1	located_in	GO:0005814	GO_REF:0000044	IEA	UniProtKB-SubCell:SL-0046	C	Dynactin subunit 1	DCTN1	protein	taxon:9606	20260727	UniProt		
UniProtKB	Q14203	DCTN1	located_in	GO:0005814	GO_REF:0000107	IEA	UniProtKB:O08788|ensembl:ENSMUSP00000109552	C	Dynactin subunit 1	DCTN1	protein	taxon:9606	20260724	Ensembl		
UniProtKB	Q14203	DCTN1	located_in	GO:0005814	PMID:23213374	IDA		C	Dynactin subunit 1	DCTN1	protein	taxon:9606	20171018	GO_Central		
UniProtKB	Q14203	DCTN1	located_in	GO:0005814	PMID:23386061	IDA		C	Dynactin subunit 1	DCTN1	protein	taxon:9606	20160925	UniProt		
UniProtKB	Q14203	DCTN1	located_in	GO:0005814	PMID:25774020	IDA		C	Dynactin subunit 1	DCTN1	protein	taxon:9606	20160925	UniProt		
UniProtKB	Q14203	DCTN1	located_in	GO:0005819	GO_REF:0000044	IEA	UniProtKB-SubCell:SL-0251	C	Dynactin subunit 1	DCTN1	protein	taxon:9606	20260727	UniProt		
UniProtKB	Q14203	DCTN1	located_in	GO:0005819	PMID:25774020	IDA		C	Dynactin subunit 1	DCTN1	protein	taxon:9606	20160925	UniProt		
UniProtKB	Q14203	DCTN1	located_in	GO:0005829	Reactome:R-HSA-1791092	TAS		C	Dynactin subunit 1	DCTN1	protein	taxon:9606	20170317	Reactome		
UniProtKB	Q14203	DCTN1	located_in	GO:0005829	Reactome:R-HSA-2213248	TAS		C	Dynactin subunit 1	DCTN1	protein	taxon:9606	20170317	Reactome		
UniProtKB	Q14203	DCTN1	located_in	GO:0005829	Reactome:R-HSA-2574840	TAS		C	Dynactin subunit 1	DCTN1	protein	taxon:9606	20130516	Reactome		
UniProtKB	Q14203	DCTN1	located_in	GO:0005829	Reactome:R-HSA-2574845	TAS		C	Dynactin subunit 1	DCTN1	protein	taxon:9606	20130516	Reactome		
UniProtKB	Q14203	DCTN1	located_in	GO:0005829	Reactome:R-HSA-3000310	TAS		C	Dynactin subunit 1	DCTN1	protein	taxon:9606	20130516	Reactome		
UniProtKB	Q14203	DCTN1	located_in	GO:0005829	Reactome:R-HSA-3000319	TAS		C	Dynactin subunit 1	DCTN1	protein	taxon:9606	20130516	Reactome		
UniProtKB	Q14203	DCTN1	located_in	GO:0005829	Reactome:R-HSA-380272	TAS		C	Dynactin subunit 1	DCTN1	protein	taxon:9606	20130516	Reactome		
UniProtKB	Q14203	DCTN1	located_in	GO:0005829	Reactome:R-HSA-380283	TAS		C	Dynactin subunit 1	DCTN1	protein	taxon:9606	20130516	Reactome		
UniProtKB	Q14203	DCTN1	located_in	GO:0005829	Reactome:R-HSA-380294	TAS		C	Dynactin subunit 1	DCTN1	protein	taxon:9606	20130516	Reactome		
UniProtKB	Q14203	DCTN1	located_in	GO:0005829	Reactome:R-HSA-380303	TAS		C	Dynactin subunit 1	DCTN1	protein	taxon:9606	20130516	Reactome		
UniProtKB	Q14203	DCTN1	located_in	GO:0005829	Reactome:R-HSA-380311	TAS		C	Dynactin subunit 1	DCTN1	protein	taxon:9606	20130516	Reactome		
UniProtKB	Q14203	DCTN1	located_in	GO:0005829	Reactome:R-HSA-380316	TAS		C	Dynactin subunit 1	DCTN1	protein	taxon:9606	20130516	Reactome		
UniProtKB	Q14203	DCTN1	located_in	GO:0005829	Reactome:R-HSA-380455	TAS		C	Dynactin subunit 1	DCTN1	protein	taxon:9606	20130516	Reactome		
UniProtKB	Q14203	DCTN1	located_in	GO:0005829	Reactome:R-HSA-380508	TAS		C	Dynactin subunit 1	DCTN1	protein	taxon:9606	20130516	Reactome		
UniProtKB	Q14203	DCTN1	located_in	GO:0005829	Reactome:R-HSA-5617816	TAS		C	Dynactin subunit 1	DCTN1	protein	taxon:9606	20130516	Reactome		
UniProtKB	Q14203	DCTN1	located_in	GO:0005829	Reactome:R-HSA-5626220	TAS		C	Dynactin subunit 1	DCTN1	protein	taxon:9606	20130516	Reactome		
UniProtKB	Q14203	DCTN1	located_in	GO:0005829	Reactome:R-HSA-5626223	TAS		C	Dynactin subunit 1	DCTN1	protein	taxon:9606	20130516	Reactome		
UniProtKB	Q14203	DCTN1	located_in	GO:0005829	Reactome:R-HSA-5626227	TAS		C	Dynactin subunit 1	DCTN1	protein	taxon:9606	20130516	Reactome		
UniProtKB	Q14203	DCTN1	located_in	GO:0005829	Reactome:R-HSA-5626228	TAS		C	Dynactin subunit 1	DCTN1	protein	taxon:9606	20130516	Reactome		
UniProtKB	Q14203	DCTN1	located_in	GO:0005829	Reactome:R-HSA-5626681	TAS		C	Dynactin subunit 1	DCTN1	protein	taxon:9606	20130516	Reactome		
UniProtKB	Q14203	DCTN1	located_in	GO:0005829	Reactome:R-HSA-5626699	TAS		C	Dynactin subunit 1	DCTN1	protein	taxon:9606	20130516	Reactome		
UniProtKB	Q14203	DCTN1	located_in	GO:0005829	Reactome:R-HSA-5638009	TAS		C	Dynactin subunit 1	DCTN1	protein	taxon:9606	20130516	Reactome		
UniProtKB	Q14203	DCTN1	located_in	GO:0005829	Reactome:R-HSA-6809003	TAS		C	Dynactin subunit 1	DCTN1	protein	taxon:9606	20170317	Reactome		
UniProtKB	Q14203	DCTN1	located_in	GO:0005829	Reactome:R-HSA-6809006	TAS		C	Dynactin subunit 1	DCTN1	protein	taxon:9606	20170317	Reactome		
UniProtKB	Q14203	DCTN1	located_in	GO:0005829	Reactome:R-HSA-8849350	TAS		C	Dynactin subunit 1	DCTN1	protein	taxon:9606	20170317	Reactome		
UniProtKB	Q14203	DCTN1	located_in	GO:0005829	Reactome:R-HSA-8849353	TAS		C	Dynactin subunit 1	DCTN1	protein	taxon:9606	20170317	Reactome		
UniProtKB	Q14203	DCTN1	located_in	GO:0005829	Reactome:R-HSA-8853405	TAS		C	Dynactin subunit 1	DCTN1	protein	taxon:9606	20130516	Reactome		
UniProtKB	Q14203	DCTN1	located_in	GO:0005829	Reactome:R-HSA-8853419	TAS		C	Dynactin subunit 1	DCTN1	protein	taxon:9606	20130516	Reactome		
UniProtKB	Q14203	DCTN1	located_in	GO:0005829	Reactome:R-HSA-9700179	TAS		C	Dynactin subunit 1	DCTN1	protein	taxon:9606	20210113	Reactome		
UniProtKB	Q14203	DCTN1	located_in	GO:0005829	Reactome:R-HSA-9700181	TAS		C	Dynactin subunit 1	DCTN1	protein	taxon:9606	20230330	Reactome		
UniProtKB	Q14203	DCTN1	located_in	GO:0005829	Reactome:R-HSA-9712078	TAS		C	Dynactin subunit 1	DCTN1	protein	taxon:9606	20230330	Reactome		
UniProtKB	Q14203	DCTN1	located_in	GO:0005829	Reactome:R-HSA-9712083	TAS		C	Dynactin subunit 1	DCTN1	protein	taxon:9606	20230330	Reactome		
UniProtKB	Q14203	DCTN1	located_in	GO:0005829	Reactome:R-HSA-9712084	TAS		C	Dynactin subunit 1	DCTN1	protein	taxon:9606	20230330	Reactome		
UniProtKB	Q14203	DCTN1	located_in	GO:0005856	GO_REF:0000044	IEA	UniProtKB-SubCell:SL-0090	C	Dynactin subunit 1	DCTN1	protein	taxon:9606	20260727	UniProt		
UniProtKB	Q14203	DCTN1	located_in	GO:0005874	PMID:21525035	IDA		C	Dynactin subunit 1	DCTN1	protein	taxon:9606	20120601	UniProt		
UniProtKB	Q14203	DCTN1	located_in	GO:0005874	PMID:22777741	IDA		C	Dynactin subunit 1	DCTN1	protein	taxon:9606	20160925	UniProt		
UniProtKB	Q14203	DCTN1	located_in	GO:0005874	PMID:25774020	IDA		C	Dynactin subunit 1	DCTN1	protein	taxon:9606	20160925	UniProt		
UniProtKB	Q14203	DCTN1	located_in	GO:0005938	GO_REF:0000044	IEA	UniProtKB-SubCell:SL-0138	C	Dynactin subunit 1	DCTN1	protein	taxon:9606	20260727	UniProt		
UniProtKB	Q14203	DCTN1	located_in	GO:0005938	PMID:23027904	IDA		C	Dynactin subunit 1	DCTN1	protein	taxon:9606	20170419	UniProt		
UniProtKB	Q14203	DCTN1	located_in	GO:0015630	GO_REF:0000052	IDA		C	Dynactin subunit 1	DCTN1	protein	taxon:9606	20251115	HPA		
UniProtKB	Q14203	DCTN1	located_in	GO:0016020	PMID:19946888	HDA		C	Dynactin subunit 1	DCTN1	protein	taxon:9606	20140627	UniProt		
UniProtKB	Q14203	DCTN1	located_in	GO:0031252	GO_REF:0000107	IEA	UniProtKB:O08788|ensembl:ENSMUSP00000109552	C	Dynactin subunit 1	DCTN1	protein	taxon:9606	20260724	Ensembl		
UniProtKB	Q14203	DCTN1	located_in	GO:0035371	GO_REF:0000107	IEA	UniProtKB:O08788|ensembl:ENSMUSP00000109552	C	Dynactin subunit 1	DCTN1	protein	taxon:9606	20260724	Ensembl		
UniProtKB	Q14203	DCTN1	located_in	GO:0035371	PMID:26972003	IDA		C	Dynactin subunit 1	DCTN1	protein	taxon:9606	20160925	UniProt		
UniProtKB	Q14203	DCTN1	located_in	GO:0036064	GO_REF:0000107	IEA	UniProtKB:O08788|ensembl:ENSMUSP00000109552	C	Dynactin subunit 1	DCTN1	protein	taxon:9606	20260724	Ensembl		
UniProtKB	Q14203	DCTN1	located_in	GO:0043005	PMID:18364389	IDA		C	Dynactin subunit 1	DCTN1	protein	taxon:9606	20180509	ARUK-UCL	part_of(CL:0011001)	
UniProtKB	Q14203	DCTN1	located_in	GO:0043025	PMID:18364389	IDA		C	Dynactin subunit 1	DCTN1	protein	taxon:9606	20180509	ARUK-UCL	part_of(CL:0011001)	
UniProtKB	Q14203	DCTN1	located_in	GO:0045171	GO_REF:0000052	IDA		C	Dynactin subunit 1	DCTN1	protein	taxon:9606	20251115	HPA		
UniProtKB	Q14203	DCTN1	located_in	GO:0099738	PMID:22327364	IDA		C	Dynactin subunit 1	DCTN1	protein	taxon:9606	20170425	UniProt		
UniProtKB	Q14203	DCTN1	part_of	GO:0005875	GO_REF:0000033	IBA	PANTHER:PTN000431881|RGD:62038|UniProtKB:A0A287B8J2|UniProtKB:Q14203|WB:WBGene00001017	C	Dynactin subunit 1	DCTN1	protein	taxon:9606	20251219	GO_Central		
UniProtKB	Q14203	DCTN1	part_of	GO:0005875	PMID:16505168	IMP		C	Dynactin subunit 1	DCTN1	protein	taxon:9606	20180514	ARUK-UCL		
UniProtKB	Q14203	DCTN1	part_of	GO:0032991	GO_REF:0000107	IEA	UniProtKB:O08788|ensembl:ENSMUSP00000109552	C	Dynactin subunit 1	DCTN1	protein	taxon:9606	20260724	Ensembl		
UniProtKB	Q14203	DCTN1	part_of	GO:0032991	PMID:19564404	IDA		C	Dynactin subunit 1	DCTN1	protein	taxon:9606	20250826	UOS_MCB		
UniProtKB	Q14203	DCTN1	part_of	GO:0120103	PMID:23213374	IDA		C	Dynactin subunit 1	DCTN1	protein	taxon:9606	20171018	GO_Central		
UniProtKB	Q14204	DYNC1H1	contributes_to	GO:0008569	PMID:21723285	IDA		F	Cytoplasmic dynein 1 heavy chain 1	DYNC1H1|DHC1|DNCH1|DNCL|DNECL|DYHC|KIAA0325	protein	taxon:9606	20170122	GO_Central		
UniProtKB	Q14204	DYNC1H1	enables	GO:0003723	PMID:22658674	HDA		F	Cytoplasmic dynein 1 heavy chain 1	DYNC1H1|DHC1|DNCH1|DNCL|DNECL|DYHC|KIAA0325	protein	taxon:9606	20140203	UniProt		
UniProtKB	Q14204	DYNC1H1	enables	GO:0003723	PMID:22681889	HDA		F	Cytoplasmic dynein 1 heavy chain 1	DYNC1H1|DHC1|DNCH1|DNCL|DNECL|DYHC|KIAA0325	protein	taxon:9606	20140203	UniProt		
UniProtKB	Q14204	DYNC1H1	enables	GO:0005515	PMID:15161933	IPI	UniProtKB:P63104	F	Cytoplasmic dynein 1 heavy chain 1	DYNC1H1|DHC1|DNCH1|DNCL|DNECL|DYHC|KIAA0325	protein	taxon:9606	20260725	IntAct		
UniProtKB	Q14204	DYNC1H1	enables	GO:0005515	PMID:17043677	IPI	UniProtKB:Q9NRI5	F	Cytoplasmic dynein 1 heavy chain 1	DYNC1H1|DHC1|DNCH1|DNCL|DNECL|DYHC|KIAA0325	protein	taxon:9606	20260725	IntAct		
UniProtKB	Q14204	DYNC1H1	enables	GO:0005515	PMID:17500595	IPI	UniProtKB:P42858	F	Cytoplasmic dynein 1 heavy chain 1	DYNC1H1|DHC1|DNCH1|DNCL|DNECL|DYHC|KIAA0325	protein	taxon:9606	20260725	IntAct		
UniProtKB	Q14204	DYNC1H1	enables	GO:0005515	PMID:17548833	IPI	UniProtKB:P42858	F	Cytoplasmic dynein 1 heavy chain 1	DYNC1H1|DHC1|DNCH1|DNCL|DNECL|DYHC|KIAA0325	protein	taxon:9606	20260725	IntAct		
UniProtKB	Q14204	DYNC1H1	enables	GO:0005515	PMID:21163940	IPI	UniProtKB:P49810	F	Cytoplasmic dynein 1 heavy chain 1	DYNC1H1|DHC1|DNCH1|DNCL|DNECL|DYHC|KIAA0325	protein	taxon:9606	20260725	IntAct		
UniProtKB	Q14204	DYNC1H1	enables	GO:0005515	PMID:31092558	IPI	UniProtKB:Q9BSW2-2	F	Cytoplasmic dynein 1 heavy chain 1	DYNC1H1|DHC1|DNCH1|DNCL|DNECL|DYHC|KIAA0325	protein	taxon:9606	20201006	UniProt		
UniProtKB	Q14204	DYNC1H1	enables	GO:0005515	PMID:31413325	IPI	UniProtKB:Q9NRI5	F	Cytoplasmic dynein 1 heavy chain 1	DYNC1H1|DHC1|DNCH1|DNCL|DNECL|DYHC|KIAA0325	protein	taxon:9606	20260725	IntAct		
UniProtKB	Q14204	DYNC1H1	enables	GO:0005515	PMID:32814053	IPI	UniProtKB:B2RAF7	F	Cytoplasmic dynein 1 heavy chain 1	DYNC1H1|DHC1|DNCH1|DNCL|DNECL|DYHC|KIAA0325	protein	taxon:9606	20260725	IntAct		
UniProtKB	Q14204	DYNC1H1	enables	GO:0005515	PMID:32814053	IPI	UniProtKB:O00308	F	Cytoplasmic dynein 1 heavy chain 1	DYNC1H1|DHC1|DNCH1|DNCL|DNECL|DYHC|KIAA0325	protein	taxon:9606	20260725	IntAct		
UniProtKB	Q14204	DYNC1H1	enables	GO:0005515	PMID:32814053	IPI	UniProtKB:O15273	F	Cytoplasmic dynein 1 heavy chain 1	DYNC1H1|DHC1|DNCH1|DNCL|DNECL|DYHC|KIAA0325	protein	taxon:9606	20260725	IntAct		
UniProtKB	Q14204	DYNC1H1	enables	GO:0005515	PMID:32814053	IPI	UniProtKB:O60237-2	F	Cytoplasmic dynein 1 heavy chain 1	DYNC1H1|DHC1|DNCH1|DNCL|DNECL|DYHC|KIAA0325	protein	taxon:9606	20260725	IntAct		
UniProtKB	Q14204	DYNC1H1	enables	GO:0005515	PMID:32814053	IPI	UniProtKB:O60506-4	F	Cytoplasmic dynein 1 heavy chain 1	DYNC1H1|DHC1|DNCH1|DNCL|DNECL|DYHC|KIAA0325	protein	taxon:9606	20260725	IntAct		
UniProtKB	Q14204	DYNC1H1	enables	GO:0005515	PMID:32814053	IPI	UniProtKB:O60830	F	Cytoplasmic dynein 1 heavy chain 1	DYNC1H1|DHC1|DNCH1|DNCL|DNECL|DYHC|KIAA0325	protein	taxon:9606	20260725	IntAct		
UniProtKB	Q14204	DYNC1H1	enables	GO:0005515	PMID:32814053	IPI	UniProtKB:O95817	F	Cytoplasmic dynein 1 heavy chain 1	DYNC1H1|DHC1|DNCH1|DNCL|DNECL|DYHC|KIAA0325	protein	taxon:9606	20260725	IntAct		
UniProtKB	Q14204	DYNC1H1	enables	GO:0005515	PMID:32814053	IPI	UniProtKB:P09668	F	Cytoplasmic dynein 1 heavy chain 1	DYNC1H1|DHC1|DNCH1|DNCL|DNECL|DYHC|KIAA0325	protein	taxon:9606	20260725	IntAct		
UniProtKB	Q14204	DYNC1H1	enables	GO:0005515	PMID:32814053	IPI	UniProtKB:P19388	F	Cytoplasmic dynein 1 heavy chain 1	DYNC1H1|DHC1|DNCH1|DNCL|DNECL|DYHC|KIAA0325	protein	taxon:9606	20260725	IntAct		
UniProtKB	Q14204	DYNC1H1	enables	GO:0005515	PMID:32814053	IPI	UniProtKB:P20783-2	F	Cytoplasmic dynein 1 heavy chain 1	DYNC1H1|DHC1|DNCH1|DNCL|DNECL|DYHC|KIAA0325	protein	taxon:9606	20260725	IntAct		
UniProtKB	Q14204	DYNC1H1	enables	GO:0005515	PMID:32814053	IPI	UniProtKB:P24522	F	Cytoplasmic dynein 1 heavy chain 1	DYNC1H1|DHC1|DNCH1|DNCL|DNECL|DYHC|KIAA0325	protein	taxon:9606	20260725	IntAct		
UniProtKB	Q14204	DYNC1H1	enables	GO:0005515	PMID:32814053	IPI	UniProtKB:P26998	F	Cytoplasmic dynein 1 heavy chain 1	DYNC1H1|DHC1|DNCH1|DNCL|DNECL|DYHC|KIAA0325	protein	taxon:9606	20260725	IntAct		
UniProtKB	Q14204	DYNC1H1	enables	GO:0005515	PMID:32814053	IPI	UniProtKB:P32243-2	F	Cytoplasmic dynein 1 heavy chain 1	DYNC1H1|DHC1|DNCH1|DNCL|DNECL|DYHC|KIAA0325	protein	taxon:9606	20260725	IntAct		
UniProtKB	Q14204	DYNC1H1	enables	GO:0005515	PMID:32814053	IPI	UniProtKB:P42858	F	Cytoplasmic dynein 1 heavy chain 1	DYNC1H1|DHC1|DNCH1|DNCL|DNECL|DYHC|KIAA0325	protein	taxon:9606	20260725	IntAct		
UniProtKB	Q14204	DYNC1H1	enables	GO:0005515	PMID:32814053	IPI	UniProtKB:P48443	F	Cytoplasmic dynein 1 heavy chain 1	DYNC1H1|DHC1|DNCH1|DNCL|DNECL|DYHC|KIAA0325	protein	taxon:9606	20260725	IntAct		
UniProtKB	Q14204	DYNC1H1	enables	GO:0005515	PMID:32814053	IPI	UniProtKB:P49336-2	F	Cytoplasmic dynein 1 heavy chain 1	DYNC1H1|DHC1|DNCH1|DNCL|DNECL|DYHC|KIAA0325	protein	taxon:9606	20260725	IntAct		
UniProtKB	Q14204	DYNC1H1	enables	GO:0005515	PMID:32814053	IPI	UniProtKB:P61964	F	Cytoplasmic dynein 1 heavy chain 1	DYNC1H1|DHC1|DNCH1|DNCL|DNECL|DYHC|KIAA0325	protein	taxon:9606	20260725	IntAct		
UniProtKB	Q14204	DYNC1H1	enables	GO:0005515	PMID:32814053	IPI	UniProtKB:Q12797-6	F	Cytoplasmic dynein 1 heavy chain 1	DYNC1H1|DHC1|DNCH1|DNCL|DNECL|DYHC|KIAA0325	protein	taxon:9606	20260725	IntAct		
UniProtKB	Q14204	DYNC1H1	enables	GO:0005515	PMID:32814053	IPI	UniProtKB:Q13144	F	Cytoplasmic dynein 1 heavy chain 1	DYNC1H1|DHC1|DNCH1|DNCL|DNECL|DYHC|KIAA0325	protein	taxon:9606	20260725	IntAct		
UniProtKB	Q14204	DYNC1H1	enables	GO:0005515	PMID:32814053	IPI	UniProtKB:Q14005-2	F	Cytoplasmic dynein 1 heavy chain 1	DYNC1H1|DHC1|DNCH1|DNCL|DNECL|DYHC|KIAA0325	protein	taxon:9606	20260725	IntAct		
UniProtKB	Q14204	DYNC1H1	enables	GO:0005515	PMID:32814053	IPI	UniProtKB:Q15759	F	Cytoplasmic dynein 1 heavy chain 1	DYNC1H1|DHC1|DNCH1|DNCL|DNECL|DYHC|KIAA0325	protein	taxon:9606	20260725	IntAct		
UniProtKB	Q14204	DYNC1H1	enables	GO:0005515	PMID:32814053	IPI	UniProtKB:Q5T0L3	F	Cytoplasmic dynein 1 heavy chain 1	DYNC1H1|DHC1|DNCH1|DNCL|DNECL|DYHC|KIAA0325	protein	taxon:9606	20260725	IntAct		
UniProtKB	Q14204	DYNC1H1	enables	GO:0005515	PMID:32814053	IPI	UniProtKB:Q6DKI2	F	Cytoplasmic dynein 1 heavy chain 1	DYNC1H1|DHC1|DNCH1|DNCL|DNECL|DYHC|KIAA0325	protein	taxon:9606	20260725	IntAct		
UniProtKB	Q14204	DYNC1H1	enables	GO:0005515	PMID:32814053	IPI	UniProtKB:Q6P4D5-2	F	Cytoplasmic dynein 1 heavy chain 1	DYNC1H1|DHC1|DNCH1|DNCL|DNECL|DYHC|KIAA0325	protein	taxon:9606	20260725	IntAct		
UniProtKB	Q14204	DYNC1H1	enables	GO:0005515	PMID:32814053	IPI	UniProtKB:Q7L1Q6-2	F	Cytoplasmic dynein 1 heavy chain 1	DYNC1H1|DHC1|DNCH1|DNCL|DNECL|DYHC|KIAA0325	protein	taxon:9606	20260725	IntAct		
UniProtKB	Q14204	DYNC1H1	enables	GO:0005515	PMID:32814053	IPI	UniProtKB:Q7L5A8	F	Cytoplasmic dynein 1 heavy chain 1	DYNC1H1|DHC1|DNCH1|DNCL|DNECL|DYHC|KIAA0325	protein	taxon:9606	20260725	IntAct		
UniProtKB	Q14204	DYNC1H1	enables	GO:0005515	PMID:32814053	IPI	UniProtKB:Q86WV2	F	Cytoplasmic dynein 1 heavy chain 1	DYNC1H1|DHC1|DNCH1|DNCL|DNECL|DYHC|KIAA0325	protein	taxon:9606	20260725	IntAct		
UniProtKB	Q14204	DYNC1H1	enables	GO:0005515	PMID:32814053	IPI	UniProtKB:Q8IU80-2	F	Cytoplasmic dynein 1 heavy chain 1	DYNC1H1|DHC1|DNCH1|DNCL|DNECL|DYHC|KIAA0325	protein	taxon:9606	20260725	IntAct		
UniProtKB	Q14204	DYNC1H1	enables	GO:0005515	PMID:32814053	IPI	UniProtKB:Q8IUR5-4	F	Cytoplasmic dynein 1 heavy chain 1	DYNC1H1|DHC1|DNCH1|DNCL|DNECL|DYHC|KIAA0325	protein	taxon:9606	20260725	IntAct		
UniProtKB	Q14204	DYNC1H1	enables	GO:0005515	PMID:32814053	IPI	UniProtKB:Q92886	F	Cytoplasmic dynein 1 heavy chain 1	DYNC1H1|DHC1|DNCH1|DNCL|DNECL|DYHC|KIAA0325	protein	taxon:9606	20260725	IntAct		
UniProtKB	Q14204	DYNC1H1	enables	GO:0005515	PMID:32814053	IPI	UniProtKB:Q96DX8	F	Cytoplasmic dynein 1 heavy chain 1	DYNC1H1|DHC1|DNCH1|DNCL|DNECL|DYHC|KIAA0325	protein	taxon:9606	20260725	IntAct		
UniProtKB	Q14204	DYNC1H1	enables	GO:0005515	PMID:32814053	IPI	UniProtKB:Q96EF9	F	Cytoplasmic dynein 1 heavy chain 1	DYNC1H1|DHC1|DNCH1|DNCL|DNECL|DYHC|KIAA0325	protein	taxon:9606	20260725	IntAct		
UniProtKB	Q14204	DYNC1H1	enables	GO:0005515	PMID:32814053	IPI	UniProtKB:Q96EJ4	F	Cytoplasmic dynein 1 heavy chain 1	DYNC1H1|DHC1|DNCH1|DNCL|DNECL|DYHC|KIAA0325	protein	taxon:9606	20260725	IntAct		
UniProtKB	Q14204	DYNC1H1	enables	GO:0005515	PMID:32814053	IPI	UniProtKB:Q96QH2	F	Cytoplasmic dynein 1 heavy chain 1	DYNC1H1|DHC1|DNCH1|DNCL|DNECL|DYHC|KIAA0325	protein	taxon:9606	20260725	IntAct		
UniProtKB	Q14204	DYNC1H1	enables	GO:0005515	PMID:32814053	IPI	UniProtKB:Q99683	F	Cytoplasmic dynein 1 heavy chain 1	DYNC1H1|DHC1|DNCH1|DNCL|DNECL|DYHC|KIAA0325	protein	taxon:9606	20260725	IntAct		
UniProtKB	Q14204	DYNC1H1	enables	GO:0005515	PMID:32814053	IPI	UniProtKB:Q9BTE7	F	Cytoplasmic dynein 1 heavy chain 1	DYNC1H1|DHC1|DNCH1|DNCL|DNECL|DYHC|KIAA0325	protein	taxon:9606	20260725	IntAct		
UniProtKB	Q14204	DYNC1H1	enables	GO:0005515	PMID:32814053	IPI	UniProtKB:Q9BXU0	F	Cytoplasmic dynein 1 heavy chain 1	DYNC1H1|DHC1|DNCH1|DNCL|DNECL|DYHC|KIAA0325	protein	taxon:9606	20260725	IntAct		
UniProtKB	Q14204	DYNC1H1	enables	GO:0005515	PMID:32814053	IPI	UniProtKB:Q9BXY8	F	Cytoplasmic dynein 1 heavy chain 1	DYNC1H1|DHC1|DNCH1|DNCL|DNECL|DYHC|KIAA0325	protein	taxon:9606	20260725	IntAct		
UniProtKB	Q14204	DYNC1H1	enables	GO:0005515	PMID:32814053	IPI	UniProtKB:Q9BY12-3	F	Cytoplasmic dynein 1 heavy chain 1	DYNC1H1|DHC1|DNCH1|DNCL|DNECL|DYHC|KIAA0325	protein	taxon:9606	20260725	IntAct		
UniProtKB	Q14204	DYNC1H1	enables	GO:0005515	PMID:32814053	IPI	UniProtKB:Q9NP61	F	Cytoplasmic dynein 1 heavy chain 1	DYNC1H1|DHC1|DNCH1|DNCL|DNECL|DYHC|KIAA0325	protein	taxon:9606	20260725	IntAct		
UniProtKB	Q14204	DYNC1H1	enables	GO:0005515	PMID:32814053	IPI	UniProtKB:Q9NX94	F	Cytoplasmic dynein 1 heavy chain 1	DYNC1H1|DHC1|DNCH1|DNCL|DNECL|DYHC|KIAA0325	protein	taxon:9606	20260725	IntAct		
UniProtKB	Q14204	DYNC1H1	enables	GO:0005515	PMID:32814053	IPI	UniProtKB:Q9Y281	F	Cytoplasmic dynein 1 heavy chain 1	DYNC1H1|DHC1|DNCH1|DNCL|DNECL|DYHC|KIAA0325	protein	taxon:9606	20260725	IntAct		
UniProtKB	Q14204	DYNC1H1	enables	GO:0005515	PMID:32814053	IPI	UniProtKB:Q9Y6H3	F	Cytoplasmic dynein 1 heavy chain 1	DYNC1H1|DHC1|DNCH1|DNCL|DNECL|DYHC|KIAA0325	protein	taxon:9606	20260725	IntAct		
UniProtKB	Q14204	DYNC1H1	enables	GO:0005515	PMID:32814053	IPI	UniProtKB:Q9Y6W6	F	Cytoplasmic dynein 1 heavy chain 1	DYNC1H1|DHC1|DNCH1|DNCL|DNECL|DYHC|KIAA0325	protein	taxon:9606	20260725	IntAct		
UniProtKB	Q14204	DYNC1H1	enables	GO:0005515	PMID:35271311	IPI	UniProtKB:P63104	F	Cytoplasmic dynein 1 heavy chain 1	DYNC1H1|DHC1|DNCH1|DNCL|DNECL|DYHC|KIAA0325	protein	taxon:9606	20260725	IntAct		
UniProtKB	Q14204	DYNC1H1	enables	GO:0005515	PMID:36692009	IPI	UniProtKB:P43034	F	Cytoplasmic dynein 1 heavy chain 1	DYNC1H1|DHC1|DNCH1|DNCL|DNECL|DYHC|KIAA0325	protein	taxon:9606	20250218	UniProt		
UniProtKB	Q14204	DYNC1H1	enables	GO:0005515	PMID:36950384	IPI	UniProtKB:O75420	F	Cytoplasmic dynein 1 heavy chain 1	DYNC1H1|DHC1|DNCH1|DNCL|DNECL|DYHC|KIAA0325	protein	taxon:9606	20260725	IntAct		
UniProtKB	Q14204	DYNC1H1	enables	GO:0005515	PMID:36950384	IPI	UniProtKB:Q01484	F	Cytoplasmic dynein 1 heavy chain 1	DYNC1H1|DHC1|DNCH1|DNCL|DNECL|DYHC|KIAA0325	protein	taxon:9606	20260725	IntAct		
UniProtKB	Q14204	DYNC1H1	enables	GO:0005515	PMID:38547289	IPI	UniProtKB:P43034	F	Cytoplasmic dynein 1 heavy chain 1	DYNC1H1|DHC1|DNCH1|DNCL|DNECL|DYHC|KIAA0325	protein	taxon:9606	20241219	UniProt		
UniProtKB	Q14204	DYNC1H1	enables	GO:0005524	GO_REF:0000002	IEA	InterPro:IPR035699	F	Cytoplasmic dynein 1 heavy chain 1	DYNC1H1|DHC1|DNCH1|DNCL|DNECL|DYHC|KIAA0325	protein	taxon:9606	20260727	InterPro		
UniProtKB	Q14204	DYNC1H1	enables	GO:0008569	GO_REF:0000002	IEA	InterPro:IPR004273	F	Cytoplasmic dynein 1 heavy chain 1	DYNC1H1|DHC1|DNCH1|DNCL|DNECL|DYHC|KIAA0325	protein	taxon:9606	20260727	InterPro		
UniProtKB	Q14204	DYNC1H1	enables	GO:0042802	PMID:28602352	IDA		F	Cytoplasmic dynein 1 heavy chain 1	DYNC1H1|DHC1|DNCH1|DNCL|DNECL|DYHC|KIAA0325	protein	taxon:9606	20241217	UniProt		
UniProtKB	Q14204	DYNC1H1	enables	GO:0045505	GO_REF:0000002	IEA	InterPro:IPR026983	F	Cytoplasmic dynein 1 heavy chain 1	DYNC1H1|DHC1|DNCH1|DNCL|DNECL|DYHC|KIAA0325	protein	taxon:9606	20260727	InterPro		
UniProtKB	Q14204	DYNC1H1	enables	GO:0045505	GO_REF:0000033	IBA	PANTHER:PTN000743491|dictyBase:DDB_G0276355	F	Cytoplasmic dynein 1 heavy chain 1	DYNC1H1|DHC1|DNCH1|DNCL|DNECL|DYHC|KIAA0325	protein	taxon:9606	20230710	GO_Central		
UniProtKB	Q14204	DYNC1H1	enables	GO:0051959	GO_REF:0000002	IEA	InterPro:IPR026983	F	Cytoplasmic dynein 1 heavy chain 1	DYNC1H1|DHC1|DNCH1|DNCL|DNECL|DYHC|KIAA0325	protein	taxon:9606	20260727	InterPro		
UniProtKB	Q14204	DYNC1H1	enables	GO:0051959	GO_REF:0000033	IBA	MGI:MGI:103147|PANTHER:PTN000743491|RGD:71042|UniProtKB:Q14204	F	Cytoplasmic dynein 1 heavy chain 1	DYNC1H1|DHC1|DNCH1|DNCL|DNECL|DYHC|KIAA0325	protein	taxon:9606	20230710	GO_Central		
UniProtKB	Q14204	DYNC1H1	enables	GO:0051959	GO_REF:0000107	IEA	UniProtKB:Q9JHU4|ensembl:ENSMUSP00000018851	F	Cytoplasmic dynein 1 heavy chain 1	DYNC1H1|DHC1|DNCH1|DNCL|DNECL|DYHC|KIAA0325	protein	taxon:9606	20260724	Ensembl		
UniProtKB	Q14204	DYNC1H1	enables	GO:0051959	PMID:25272277	IPI	UniProtKB:Q9Y6G9	F	Cytoplasmic dynein 1 heavy chain 1	DYNC1H1|DHC1|DNCH1|DNCL|DNECL|DYHC|KIAA0325	protein	taxon:9606	20160121	FlyBase		
UniProtKB	Q14204	DYNC1H1	involved_in	GO:0007018	GO_REF:0000002	IEA	InterPro:IPR004273|InterPro:IPR026983	P	Cytoplasmic dynein 1 heavy chain 1	DYNC1H1|DHC1|DNCH1|DNCL|DNECL|DYHC|KIAA0325	protein	taxon:9606	20260727	InterPro		
UniProtKB	Q14204	DYNC1H1	involved_in	GO:0007052	GO_REF:0000033	IBA	FB:FBgn0261797|PANTHER:PTN000072732|PomBase:SPAC1093.06c|dictyBase:DDB_G0276355	P	Cytoplasmic dynein 1 heavy chain 1	DYNC1H1|DHC1|DNCH1|DNCL|DNECL|DYHC|KIAA0325	protein	taxon:9606	20231108	GO_Central		
UniProtKB	Q14204	DYNC1H1	involved_in	GO:0007052	PMID:8227145	NAS		P	Cytoplasmic dynein 1 heavy chain 1	DYNC1H1|DHC1|DNCH1|DNCL|DNECL|DYHC|KIAA0325	protein	taxon:9606	20020606	UniProt		
UniProtKB	Q14204	DYNC1H1	involved_in	GO:0007097	GO_REF:0000033	IBA	PANTHER:PTN000072732|PomBase:SPAC1093.06c|SGD:S000001762|UniProtKB:P45444	P	Cytoplasmic dynein 1 heavy chain 1	DYNC1H1|DHC1|DNCH1|DNCL|DNECL|DYHC|KIAA0325	protein	taxon:9606	20230109	GO_Central		
UniProtKB	Q14204	DYNC1H1	involved_in	GO:0008090	GO_REF:0000033	IBA	FB:FBgn0261797|PANTHER:PTN000072735|WB:WBGene00000962	P	Cytoplasmic dynein 1 heavy chain 1	DYNC1H1|DHC1|DNCH1|DNCL|DNECL|DYHC|KIAA0325	protein	taxon:9606	20260210	GO_Central		
UniProtKB	Q14204	DYNC1H1	involved_in	GO:0031122	GO_REF:0000033	IBA	PANTHER:PTN000072732|dictyBase:DDB_G0276355	P	Cytoplasmic dynein 1 heavy chain 1	DYNC1H1|DHC1|DNCH1|DNCL|DNECL|DYHC|KIAA0325	protein	taxon:9606	20170228	GO_Central		
UniProtKB	Q14204	DYNC1H1	involved_in	GO:0032388	PMID:27462074	IMP		P	Cytoplasmic dynein 1 heavy chain 1	DYNC1H1|DHC1|DNCH1|DNCL|DNECL|DYHC|KIAA0325	protein	taxon:9606	20170502	UniProt		
UniProtKB	Q14204	DYNC1H1	involved_in	GO:0032388	PMID:33957056	NAS		P	Cytoplasmic dynein 1 heavy chain 1	DYNC1H1|DHC1|DNCH1|DNCL|DNECL|DYHC|KIAA0325	protein	taxon:9606	20251229	ComplexPortal		
UniProtKB	Q14204	DYNC1H1	involved_in	GO:0033962	GO_REF:0000024	ISS	UniProtKB:Q9JHU4	P	Cytoplasmic dynein 1 heavy chain 1	DYNC1H1|DHC1|DNCH1|DNCL|DNECL|DYHC|KIAA0325	protein	taxon:9606	20101202	BHF-UCL		
UniProtKB	Q14204	DYNC1H1	involved_in	GO:0033962	GO_REF:0000107	IEA	UniProtKB:Q9JHU4|ensembl:ENSMUSP00000018851	P	Cytoplasmic dynein 1 heavy chain 1	DYNC1H1|DHC1|DNCH1|DNCL|DNECL|DYHC|KIAA0325	protein	taxon:9606	20260724	Ensembl		
UniProtKB	Q14204	DYNC1H1	involved_in	GO:0034063	GO_REF:0000024	ISS	UniProtKB:Q9JHU4	P	Cytoplasmic dynein 1 heavy chain 1	DYNC1H1|DHC1|DNCH1|DNCL|DNECL|DYHC|KIAA0325	protein	taxon:9606	20101202	BHF-UCL		
UniProtKB	Q14204	DYNC1H1	involved_in	GO:0034063	GO_REF:0000107	IEA	UniProtKB:Q9JHU4|ensembl:ENSMUSP00000018851	P	Cytoplasmic dynein 1 heavy chain 1	DYNC1H1|DHC1|DNCH1|DNCL|DNECL|DYHC|KIAA0325	protein	taxon:9606	20260724	Ensembl		
UniProtKB	Q14204	DYNC1H1	involved_in	GO:0051293	PMID:23027904	IMP		P	Cytoplasmic dynein 1 heavy chain 1	DYNC1H1|DHC1|DNCH1|DNCL|DNECL|DYHC|KIAA0325	protein	taxon:9606	20130428	CACAO		
UniProtKB	Q14204	DYNC1H1	involved_in	GO:0060236	PMID:23027904	IMP		P	Cytoplasmic dynein 1 heavy chain 1	DYNC1H1|DHC1|DNCH1|DNCL|DNECL|DYHC|KIAA0325	protein	taxon:9606	20170419	UniProt		
UniProtKB	Q14204	DYNC1H1	involved_in	GO:0090235	PMID:27462074	IMP		P	Cytoplasmic dynein 1 heavy chain 1	DYNC1H1|DHC1|DNCH1|DNCL|DNECL|DYHC|KIAA0325	protein	taxon:9606	20170502	UniProt		
UniProtKB	Q14204	DYNC1H1	involved_in	GO:0090267	PMID:19229290	NAS		P	Cytoplasmic dynein 1 heavy chain 1	DYNC1H1|DHC1|DNCH1|DNCL|DNECL|DYHC|KIAA0325	protein	taxon:9606	20251229	ComplexPortal		
UniProtKB	Q14204	DYNC1H1	involved_in	GO:0120162	GO_REF:0000107	IEA	UniProtKB:Q9JHU4|ensembl:ENSMUSP00000018851	P	Cytoplasmic dynein 1 heavy chain 1	DYNC1H1|DHC1|DNCH1|DNCL|DNECL|DYHC|KIAA0325	protein	taxon:9606	20260724	Ensembl		
UniProtKB	Q14204	DYNC1H1	involved_in	GO:0120162	PMID:20887786	ISS	UniProtKB:Q9JHU4	P	Cytoplasmic dynein 1 heavy chain 1	DYNC1H1|DHC1|DNCH1|DNCL|DNECL|DYHC|KIAA0325	protein	taxon:9606	20180612	YuBioLab		
UniProtKB	Q14204	DYNC1H1	involved_in	GO:1905832	PMID:27462074	IMP		P	Cytoplasmic dynein 1 heavy chain 1	DYNC1H1|DHC1|DNCH1|DNCL|DNECL|DYHC|KIAA0325	protein	taxon:9606	20170502	UniProt		
UniProtKB	Q14204	DYNC1H1	is_active_in	GO:0005881	GO_REF:0000033	IBA	PANTHER:PTN000072732|PomBase:SPAC1093.06c|SGD:S000001762	C	Cytoplasmic dynein 1 heavy chain 1	DYNC1H1|DHC1|DNCH1|DNCL|DNECL|DYHC|KIAA0325	protein	taxon:9606	20190322	GO_Central		
UniProtKB	Q14204	DYNC1H1	is_active_in	GO:0005938	GO_REF:0000033	IBA	FB:FBgn0261797|PANTHER:PTN000072732|PomBase:SPAC1093.06c|SGD:S000001762|WB:WBGene00000962|dictyBase:DDB_G0276355	C	Cytoplasmic dynein 1 heavy chain 1	DYNC1H1|DHC1|DNCH1|DNCL|DNECL|DYHC|KIAA0325	protein	taxon:9606	20220922	GO_Central		
UniProtKB	Q14204	DYNC1H1	located_in	GO:0001673	PMID:36973253	NAS		C	Cytoplasmic dynein 1 heavy chain 1	DYNC1H1|DHC1|DNCH1|DNCL|DNECL|DYHC|KIAA0325	protein	taxon:9606	20251229	ComplexPortal		
UniProtKB	Q14204	DYNC1H1	located_in	GO:0005576	Reactome:R-HSA-6798751	TAS		C	Cytoplasmic dynein 1 heavy chain 1	DYNC1H1|DHC1|DNCH1|DNCL|DNECL|DYHC|KIAA0325	protein	taxon:9606	20160716	Reactome		
UniProtKB	Q14204	DYNC1H1	located_in	GO:0005737	GO_REF:0000107	IEA	UniProtKB:Q9JHU4|ensembl:ENSMUSP00000018851	C	Cytoplasmic dynein 1 heavy chain 1	DYNC1H1|DHC1|DNCH1|DNCL|DNECL|DYHC|KIAA0325	protein	taxon:9606	20260724	Ensembl		
UniProtKB	Q14204	DYNC1H1	located_in	GO:0005813	PMID:21399614	IDA		C	Cytoplasmic dynein 1 heavy chain 1	DYNC1H1|DHC1|DNCH1|DNCL|DNECL|DYHC|KIAA0325	protein	taxon:9606	20110517	UniProt		
UniProtKB	Q14204	DYNC1H1	located_in	GO:0005813	PMID:28602352	IDA		C	Cytoplasmic dynein 1 heavy chain 1	DYNC1H1|DHC1|DNCH1|DNCL|DNECL|DYHC|KIAA0325	protein	taxon:9606	20250217	UniProt		
UniProtKB	Q14204	DYNC1H1	located_in	GO:0005829	Reactome:R-HSA-141409	TAS		C	Cytoplasmic dynein 1 heavy chain 1	DYNC1H1|DHC1|DNCH1|DNCL|DNECL|DYHC|KIAA0325	protein	taxon:9606	20130213	Reactome		
UniProtKB	Q14204	DYNC1H1	located_in	GO:0005829	Reactome:R-HSA-141422	TAS		C	Cytoplasmic dynein 1 heavy chain 1	DYNC1H1|DHC1|DNCH1|DNCL|DNECL|DYHC|KIAA0325	protein	taxon:9606	20130213	Reactome		
UniProtKB	Q14204	DYNC1H1	located_in	GO:0005829	Reactome:R-HSA-141431	TAS		C	Cytoplasmic dynein 1 heavy chain 1	DYNC1H1|DHC1|DNCH1|DNCL|DNECL|DYHC|KIAA0325	protein	taxon:9606	20130213	Reactome		
UniProtKB	Q14204	DYNC1H1	located_in	GO:0005829	Reactome:R-HSA-141439	TAS		C	Cytoplasmic dynein 1 heavy chain 1	DYNC1H1|DHC1|DNCH1|DNCL|DNECL|DYHC|KIAA0325	protein	taxon:9606	20130213	Reactome		
UniProtKB	Q14204	DYNC1H1	located_in	GO:0005829	Reactome:R-HSA-1638803	TAS		C	Cytoplasmic dynein 1 heavy chain 1	DYNC1H1|DHC1|DNCH1|DNCL|DNECL|DYHC|KIAA0325	protein	taxon:9606	20130213	Reactome		
UniProtKB	Q14204	DYNC1H1	located_in	GO:0005829	Reactome:R-HSA-1638821	TAS		C	Cytoplasmic dynein 1 heavy chain 1	DYNC1H1|DHC1|DNCH1|DNCL|DNECL|DYHC|KIAA0325	protein	taxon:9606	20130213	Reactome		
UniProtKB	Q14204	DYNC1H1	located_in	GO:0005829	Reactome:R-HSA-2213248	TAS		C	Cytoplasmic dynein 1 heavy chain 1	DYNC1H1|DHC1|DNCH1|DNCL|DNECL|DYHC|KIAA0325	protein	taxon:9606	20130213	Reactome		
UniProtKB	Q14204	DYNC1H1	located_in	GO:0005829	Reactome:R-HSA-2467809	TAS		C	Cytoplasmic dynein 1 heavy chain 1	DYNC1H1|DHC1|DNCH1|DNCL|DNECL|DYHC|KIAA0325	protein	taxon:9606	20130213	Reactome		
UniProtKB	Q14204	DYNC1H1	located_in	GO:0005829	Reactome:R-HSA-2467811	TAS		C	Cytoplasmic dynein 1 heavy chain 1	DYNC1H1|DHC1|DNCH1|DNCL|DNECL|DYHC|KIAA0325	protein	taxon:9606	20130213	Reactome		
UniProtKB	Q14204	DYNC1H1	located_in	GO:0005829	Reactome:R-HSA-2468287	TAS		C	Cytoplasmic dynein 1 heavy chain 1	DYNC1H1|DHC1|DNCH1|DNCL|DNECL|DYHC|KIAA0325	protein	taxon:9606	20130213	Reactome		
UniProtKB	Q14204	DYNC1H1	located_in	GO:0005829	Reactome:R-HSA-2484822	TAS		C	Cytoplasmic dynein 1 heavy chain 1	DYNC1H1|DHC1|DNCH1|DNCL|DNECL|DYHC|KIAA0325	protein	taxon:9606	20130213	Reactome		
UniProtKB	Q14204	DYNC1H1	located_in	GO:0005829	Reactome:R-HSA-2574840	TAS		C	Cytoplasmic dynein 1 heavy chain 1	DYNC1H1|DHC1|DNCH1|DNCL|DNECL|DYHC|KIAA0325	protein	taxon:9606	20130213	Reactome		
UniProtKB	Q14204	DYNC1H1	located_in	GO:0005829	Reactome:R-HSA-2574845	TAS		C	Cytoplasmic dynein 1 heavy chain 1	DYNC1H1|DHC1|DNCH1|DNCL|DNECL|DYHC|KIAA0325	protein	taxon:9606	20130213	Reactome		
UniProtKB	Q14204	DYNC1H1	located_in	GO:0005829	Reactome:R-HSA-3000310	TAS		C	Cytoplasmic dynein 1 heavy chain 1	DYNC1H1|DHC1|DNCH1|DNCL|DNECL|DYHC|KIAA0325	protein	taxon:9606	20130213	Reactome		
UniProtKB	Q14204	DYNC1H1	located_in	GO:0005829	Reactome:R-HSA-3000319	TAS		C	Cytoplasmic dynein 1 heavy chain 1	DYNC1H1|DHC1|DNCH1|DNCL|DNECL|DYHC|KIAA0325	protein	taxon:9606	20130213	Reactome		
UniProtKB	Q14204	DYNC1H1	located_in	GO:0005829	Reactome:R-HSA-375302	TAS		C	Cytoplasmic dynein 1 heavy chain 1	DYNC1H1|DHC1|DNCH1|DNCL|DNECL|DYHC|KIAA0325	protein	taxon:9606	20130213	Reactome		
UniProtKB	Q14204	DYNC1H1	located_in	GO:0005829	Reactome:R-HSA-380272	TAS		C	Cytoplasmic dynein 1 heavy chain 1	DYNC1H1|DHC1|DNCH1|DNCL|DNECL|DYHC|KIAA0325	protein	taxon:9606	20130213	Reactome		
UniProtKB	Q14204	DYNC1H1	located_in	GO:0005829	Reactome:R-HSA-380283	TAS		C	Cytoplasmic dynein 1 heavy chain 1	DYNC1H1|DHC1|DNCH1|DNCL|DNECL|DYHC|KIAA0325	protein	taxon:9606	20130213	Reactome		
UniProtKB	Q14204	DYNC1H1	located_in	GO:0005829	Reactome:R-HSA-380294	TAS		C	Cytoplasmic dynein 1 heavy chain 1	DYNC1H1|DHC1|DNCH1|DNCL|DNECL|DYHC|KIAA0325	protein	taxon:9606	20130213	Reactome		
UniProtKB	Q14204	DYNC1H1	located_in	GO:0005829	Reactome:R-HSA-380303	TAS		C	Cytoplasmic dynein 1 heavy chain 1	DYNC1H1|DHC1|DNCH1|DNCL|DNECL|DYHC|KIAA0325	protein	taxon:9606	20130213	Reactome		
UniProtKB	Q14204	DYNC1H1	located_in	GO:0005829	Reactome:R-HSA-380311	TAS		C	Cytoplasmic dynein 1 heavy chain 1	DYNC1H1|DHC1|DNCH1|DNCL|DNECL|DYHC|KIAA0325	protein	taxon:9606	20130213	Reactome		
UniProtKB	Q14204	DYNC1H1	located_in	GO:0005829	Reactome:R-HSA-380316	TAS		C	Cytoplasmic dynein 1 heavy chain 1	DYNC1H1|DHC1|DNCH1|DNCL|DNECL|DYHC|KIAA0325	protein	taxon:9606	20130213	Reactome		
UniProtKB	Q14204	DYNC1H1	located_in	GO:0005829	Reactome:R-HSA-380455	TAS		C	Cytoplasmic dynein 1 heavy chain 1	DYNC1H1|DHC1|DNCH1|DNCL|DNECL|DYHC|KIAA0325	protein	taxon:9606	20130213	Reactome		
UniProtKB	Q14204	DYNC1H1	located_in	GO:0005829	Reactome:R-HSA-380508	TAS		C	Cytoplasmic dynein 1 heavy chain 1	DYNC1H1|DHC1|DNCH1|DNCL|DNECL|DYHC|KIAA0325	protein	taxon:9606	20130213	Reactome		
UniProtKB	Q14204	DYNC1H1	located_in	GO:0005829	Reactome:R-HSA-5617816	TAS		C	Cytoplasmic dynein 1 heavy chain 1	DYNC1H1|DHC1|DNCH1|DNCL|DNECL|DYHC|KIAA0325	protein	taxon:9606	20130213	Reactome		
UniProtKB	Q14204	DYNC1H1	located_in	GO:0005829	Reactome:R-HSA-5626220	TAS		C	Cytoplasmic dynein 1 heavy chain 1	DYNC1H1|DHC1|DNCH1|DNCL|DNECL|DYHC|KIAA0325	protein	taxon:9606	20130213	Reactome		
UniProtKB	Q14204	DYNC1H1	located_in	GO:0005829	Reactome:R-HSA-5626223	TAS		C	Cytoplasmic dynein 1 heavy chain 1	DYNC1H1|DHC1|DNCH1|DNCL|DNECL|DYHC|KIAA0325	protein	taxon:9606	20130213	Reactome		
UniProtKB	Q14204	DYNC1H1	located_in	GO:0005829	Reactome:R-HSA-5626227	TAS		C	Cytoplasmic dynein 1 heavy chain 1	DYNC1H1|DHC1|DNCH1|DNCL|DNECL|DYHC|KIAA0325	protein	taxon:9606	20130213	Reactome		
UniProtKB	Q14204	DYNC1H1	located_in	GO:0005829	Reactome:R-HSA-5626228	TAS		C	Cytoplasmic dynein 1 heavy chain 1	DYNC1H1|DHC1|DNCH1|DNCL|DNECL|DYHC|KIAA0325	protein	taxon:9606	20130213	Reactome		
UniProtKB	Q14204	DYNC1H1	located_in	GO:0005829	Reactome:R-HSA-5626681	TAS		C	Cytoplasmic dynein 1 heavy chain 1	DYNC1H1|DHC1|DNCH1|DNCL|DNECL|DYHC|KIAA0325	protein	taxon:9606	20130213	Reactome		
UniProtKB	Q14204	DYNC1H1	located_in	GO:0005829	Reactome:R-HSA-5626699	TAS		C	Cytoplasmic dynein 1 heavy chain 1	DYNC1H1|DHC1|DNCH1|DNCL|DNECL|DYHC|KIAA0325	protein	taxon:9606	20130213	Reactome		
UniProtKB	Q14204	DYNC1H1	located_in	GO:0005829	Reactome:R-HSA-5638009	TAS		C	Cytoplasmic dynein 1 heavy chain 1	DYNC1H1|DHC1|DNCH1|DNCL|DNECL|DYHC|KIAA0325	protein	taxon:9606	20130213	Reactome		
UniProtKB	Q14204	DYNC1H1	located_in	GO:0005829	Reactome:R-HSA-5666129	TAS		C	Cytoplasmic dynein 1 heavy chain 1	DYNC1H1|DHC1|DNCH1|DNCL|DNECL|DYHC|KIAA0325	protein	taxon:9606	20130213	Reactome		
UniProtKB	Q14204	DYNC1H1	located_in	GO:0005829	Reactome:R-HSA-5666160	TAS		C	Cytoplasmic dynein 1 heavy chain 1	DYNC1H1|DHC1|DNCH1|DNCL|DNECL|DYHC|KIAA0325	protein	taxon:9606	20130213	Reactome		
UniProtKB	Q14204	DYNC1H1	located_in	GO:0005829	Reactome:R-HSA-5666169	TAS		C	Cytoplasmic dynein 1 heavy chain 1	DYNC1H1|DHC1|DNCH1|DNCL|DNECL|DYHC|KIAA0325	protein	taxon:9606	20130213	Reactome		
UniProtKB	Q14204	DYNC1H1	located_in	GO:0005829	Reactome:R-HSA-6809003	TAS		C	Cytoplasmic dynein 1 heavy chain 1	DYNC1H1|DHC1|DNCH1|DNCL|DNECL|DYHC|KIAA0325	protein	taxon:9606	20130213	Reactome		
UniProtKB	Q14204	DYNC1H1	located_in	GO:0005829	Reactome:R-HSA-6809006	TAS		C	Cytoplasmic dynein 1 heavy chain 1	DYNC1H1|DHC1|DNCH1|DNCL|DNECL|DYHC|KIAA0325	protein	taxon:9606	20130213	Reactome		
UniProtKB	Q14204	DYNC1H1	located_in	GO:0005829	Reactome:R-HSA-8849350	TAS		C	Cytoplasmic dynein 1 heavy chain 1	DYNC1H1|DHC1|DNCH1|DNCL|DNECL|DYHC|KIAA0325	protein	taxon:9606	20130213	Reactome		
UniProtKB	Q14204	DYNC1H1	located_in	GO:0005829	Reactome:R-HSA-8849353	TAS		C	Cytoplasmic dynein 1 heavy chain 1	DYNC1H1|DHC1|DNCH1|DNCL|DNECL|DYHC|KIAA0325	protein	taxon:9606	20130213	Reactome		
UniProtKB	Q14204	DYNC1H1	located_in	GO:0005829	Reactome:R-HSA-8853405	TAS		C	Cytoplasmic dynein 1 heavy chain 1	DYNC1H1|DHC1|DNCH1|DNCL|DNECL|DYHC|KIAA0325	protein	taxon:9606	20130213	Reactome		
UniProtKB	Q14204	DYNC1H1	located_in	GO:0005829	Reactome:R-HSA-8853419	TAS		C	Cytoplasmic dynein 1 heavy chain 1	DYNC1H1|DHC1|DNCH1|DNCL|DNECL|DYHC|KIAA0325	protein	taxon:9606	20130213	Reactome		
UniProtKB	Q14204	DYNC1H1	located_in	GO:0005829	Reactome:R-HSA-9614343	TAS		C	Cytoplasmic dynein 1 heavy chain 1	DYNC1H1|DHC1|DNCH1|DNCL|DNECL|DYHC|KIAA0325	protein	taxon:9606	20130213	Reactome		
UniProtKB	Q14204	DYNC1H1	located_in	GO:0005829	Reactome:R-HSA-9614367	TAS		C	Cytoplasmic dynein 1 heavy chain 1	DYNC1H1|DHC1|DNCH1|DNCL|DNECL|DYHC|KIAA0325	protein	taxon:9606	20130213	Reactome		
UniProtKB	Q14204	DYNC1H1	located_in	GO:0005829	Reactome:R-HSA-9646348	TAS		C	Cytoplasmic dynein 1 heavy chain 1	DYNC1H1|DHC1|DNCH1|DNCL|DNECL|DYHC|KIAA0325	protein	taxon:9606	20130213	Reactome		
UniProtKB	Q14204	DYNC1H1	located_in	GO:0005829	Reactome:R-HSA-9646679	TAS		C	Cytoplasmic dynein 1 heavy chain 1	DYNC1H1|DHC1|DNCH1|DNCL|DNECL|DYHC|KIAA0325	protein	taxon:9606	20130213	Reactome		
UniProtKB	Q14204	DYNC1H1	located_in	GO:0005829	Reactome:R-HSA-9646685	TAS		C	Cytoplasmic dynein 1 heavy chain 1	DYNC1H1|DHC1|DNCH1|DNCL|DNECL|DYHC|KIAA0325	protein	taxon:9606	20130213	Reactome		
UniProtKB	Q14204	DYNC1H1	located_in	GO:0005829	Reactome:R-HSA-9648114	TAS		C	Cytoplasmic dynein 1 heavy chain 1	DYNC1H1|DHC1|DNCH1|DNCL|DNECL|DYHC|KIAA0325	protein	taxon:9606	20130213	Reactome		
UniProtKB	Q14204	DYNC1H1	located_in	GO:0005829	Reactome:R-NUL-9646387	TAS		C	Cytoplasmic dynein 1 heavy chain 1	DYNC1H1|DHC1|DNCH1|DNCL|DNECL|DYHC|KIAA0325	protein	taxon:9606	20130213	Reactome		
UniProtKB	Q14204	DYNC1H1	located_in	GO:0005856	GO_REF:0000044	IEA	UniProtKB-SubCell:SL-0090	C	Cytoplasmic dynein 1 heavy chain 1	DYNC1H1|DHC1|DNCH1|DNCL|DNECL|DYHC|KIAA0325	protein	taxon:9606	20260727	UniProt		
UniProtKB	Q14204	DYNC1H1	located_in	GO:0005874	PMID:21525035	IDA		C	Cytoplasmic dynein 1 heavy chain 1	DYNC1H1|DHC1|DNCH1|DNCL|DNECL|DYHC|KIAA0325	protein	taxon:9606	20120601	UniProt		
UniProtKB	Q14204	DYNC1H1	located_in	GO:0016020	PMID:19946888	HDA		C	Cytoplasmic dynein 1 heavy chain 1	DYNC1H1|DHC1|DNCH1|DNCL|DNECL|DYHC|KIAA0325	protein	taxon:9606	20140627	UniProt		
UniProtKB	Q14204	DYNC1H1	located_in	GO:0030175	GO_REF:0000107	IEA	UniProtKB:Q9JHU4|ensembl:ENSMUSP00000018851	C	Cytoplasmic dynein 1 heavy chain 1	DYNC1H1|DHC1|DNCH1|DNCL|DNECL|DYHC|KIAA0325	protein	taxon:9606	20260724	Ensembl		
UniProtKB	Q14204	DYNC1H1	located_in	GO:0035578	Reactome:R-HSA-6798751	TAS		C	Cytoplasmic dynein 1 heavy chain 1	DYNC1H1|DHC1|DNCH1|DNCL|DNECL|DYHC|KIAA0325	protein	taxon:9606	20160716	Reactome		
UniProtKB	Q14204	DYNC1H1	located_in	GO:0070062	PMID:19056867	HDA		C	Cytoplasmic dynein 1 heavy chain 1	DYNC1H1|DHC1|DNCH1|DNCL|DNECL|DYHC|KIAA0325	protein	taxon:9606	20131024	UniProt	part_of(UBERON:0001088)	
UniProtKB	Q14204	DYNC1H1	located_in	GO:0070062	PMID:19199708	HDA		C	Cytoplasmic dynein 1 heavy chain 1	DYNC1H1|DHC1|DNCH1|DNCL|DNECL|DYHC|KIAA0325	protein	taxon:9606	20131029	UniProt	part_of(UBERON:0001831)	
UniProtKB	Q14204	DYNC1H1	located_in	GO:0070062	PMID:20458337	HDA		C	Cytoplasmic dynein 1 heavy chain 1	DYNC1H1|DHC1|DNCH1|DNCL|DNECL|DYHC|KIAA0325	protein	taxon:9606	20130829	UniProt	part_of(CL:0000639)	
UniProtKB	Q14204	DYNC1H1	located_in	GO:0070062	PMID:21362503	HDA		C	Cytoplasmic dynein 1 heavy chain 1	DYNC1H1|DHC1|DNCH1|DNCL|DNECL|DYHC|KIAA0325	protein	taxon:9606	20121116	UniProt	part_of(CL:0002367)	
UniProtKB	Q14204	DYNC1H1	located_in	GO:0070062	PMID:23533145	HDA		C	Cytoplasmic dynein 1 heavy chain 1	DYNC1H1|DHC1|DNCH1|DNCL|DNECL|DYHC|KIAA0325	protein	taxon:9606	20140714	UniProt		
UniProtKB	Q14204	DYNC1H1	located_in	GO:1904115	GO_REF:0000108	IEA	GO:0008090	C	Cytoplasmic dynein 1 heavy chain 1	DYNC1H1|DHC1|DNCH1|DNCL|DNECL|DYHC|KIAA0325	protein	taxon:9606	20260727	GOC		
UniProtKB	Q14204	DYNC1H1	part_of	GO:0005868	GO_REF:0000033	IBA	PANTHER:PTN000072732|PomBase:SPAC1093.06c|SGD:S000001762|UniProtKB:P45444|UniProtKB:Q14204|dictyBase:DDB_G0276355	C	Cytoplasmic dynein 1 heavy chain 1	DYNC1H1|DHC1|DNCH1|DNCL|DNECL|DYHC|KIAA0325	protein	taxon:9606	20220922	GO_Central		
UniProtKB	Q14204	DYNC1H1	part_of	GO:0005868	GO_REF:0000117	IEA	ARBA:ARBA00088183	C	Cytoplasmic dynein 1 heavy chain 1	DYNC1H1|DHC1|DNCH1|DNCL|DNECL|DYHC|KIAA0325	protein	taxon:9606	20260727	UniProt		
UniProtKB	Q14204	DYNC1H1	part_of	GO:0005868	PMID:21723285	IDA		C	Cytoplasmic dynein 1 heavy chain 1	DYNC1H1|DHC1|DNCH1|DNCL|DNECL|DYHC|KIAA0325	protein	taxon:9606	20170122	GO_Central		
UniProtKB	Q14204	DYNC1H1	part_of	GO:0005868	PMID:24986880	IPI		C	Cytoplasmic dynein 1 heavy chain 1	DYNC1H1|DHC1|DNCH1|DNCL|DNECL|DYHC|KIAA0325	protein	taxon:9606	20251229	ComplexPortal		
UniProtKB	Q14204	DYNC1H1	part_of	GO:0005868	PMID:25272277	IDA		C	Cytoplasmic dynein 1 heavy chain 1	DYNC1H1|DHC1|DNCH1|DNCL|DNECL|DYHC|KIAA0325	protein	taxon:9606	20160121	FlyBase		
UniProtKB	Q14204	DYNC1H1	part_of	GO:0005868	PMID:8666668	NAS		C	Cytoplasmic dynein 1 heavy chain 1	DYNC1H1|DHC1|DNCH1|DNCL|DNECL|DYHC|KIAA0325	protein	taxon:9606	20020606	UniProt		
UniProtKB	Q14204	DYNC1H1	part_of	GO:0030286	GO_REF:0000002	IEA	InterPro:IPR004273|InterPro:IPR026983	C	Cytoplasmic dynein 1 heavy chain 1	DYNC1H1|DHC1|DNCH1|DNCL|DNECL|DYHC|KIAA0325	protein	taxon:9606	20260727	InterPro		
UniProtKB	Q14206	RCAN2	enables	GO:0003676	GO_REF:0000002	IEA	InterPro:IPR035979	F	Calcipressin-2	RCAN2|DSCR1L1|ZAKI4	protein	taxon:9606	20260727	InterPro		
UniProtKB	Q14206	RCAN2	enables	GO:0008597	GO_REF:0000033	IBA	CGD:CAL0000189329|PANTHER:PTN000033709|SGD:S000001642	F	Calcipressin-2	RCAN2|DSCR1L1|ZAKI4	protein	taxon:9606	20170228	GO_Central		
UniProtKB	Q14206	RCAN2	involved_in	GO:0019722	GO_REF:0000002	IEA	InterPro:IPR006931	P	Calcipressin-2	RCAN2|DSCR1L1|ZAKI4	protein	taxon:9606	20260727	InterPro		
UniProtKB	Q14206	RCAN2	involved_in	GO:0019722	GO_REF:0000033	IBA	CGD:CAL0000189329|MGI:MGI:1858219|MGI:MGI:1890564|PANTHER:PTN000033709|SGD:S000001642|UniProtKB:Q4X0L5|WB:WBGene00004321	P	Calcipressin-2	RCAN2|DSCR1L1|ZAKI4	protein	taxon:9606	20220922	GO_Central		
UniProtKB	Q14206	RCAN2	is_active_in	GO:0005634	GO_REF:0000033	IBA	FB:FBgn0086370|MGI:MGI:1890564|PANTHER:PTN000033709	C	Calcipressin-2	RCAN2|DSCR1L1|ZAKI4	protein	taxon:9606	20201030	GO_Central		
UniProtKB	Q14206	RCAN2	is_active_in	GO:0005737	GO_REF:0000033	IBA	FB:FBgn0086370|MGI:MGI:1890564|PANTHER:PTN000033709|UniProtKB:C8V1J5	C	Calcipressin-2	RCAN2|DSCR1L1|ZAKI4	protein	taxon:9606	20241119	GO_Central		
UniProtKB	Q14207	NPAT	enables	GO:0003712	GO_REF:0000033	IBA	PANTHER:PTN002309264|UniProtKB:Q14207	F	Protein NPAT	NPAT|CAND3|E14	protein	taxon:9606	20190213	GO_Central		
UniProtKB	Q14207	NPAT	enables	GO:0003713	PMID:14585971	IDA		F	Protein NPAT	NPAT|CAND3|E14	protein	taxon:9606	20090713	UniProt		
UniProtKB	Q14207	NPAT	enables	GO:0003713	PMID:15988025	IMP		F	Protein NPAT	NPAT|CAND3|E14	protein	taxon:9606	20090714	UniProt		
UniProtKB	Q14207	NPAT	enables	GO:0003713	PMID:17163457	IMP		F	Protein NPAT	NPAT|CAND3|E14	protein	taxon:9606	20090714	UniProt		
UniProtKB	Q14207	NPAT	enables	GO:0003713	PMID:17974976	IDA		F	Protein NPAT	NPAT|CAND3|E14	protein	taxon:9606	20090717	UniProt		
UniProtKB	Q14207	NPAT	enables	GO:0003714	PMID:17163457	IMP		F	Protein NPAT	NPAT|CAND3|E14	protein	taxon:9606	20090714	UniProt		
UniProtKB	Q14207	NPAT	enables	GO:0005515	PMID:15988025	IPI	UniProtKB:Q9BQA5	F	Protein NPAT	NPAT|CAND3|E14	protein	taxon:9606	20090714	UniProt		
UniProtKB	Q14207	NPAT	enables	GO:0005515	PMID:18850719	IPI	UniProtKB:Q9BQA5	F	Protein NPAT	NPAT|CAND3|E14	protein	taxon:9606	20090717	UniProt		
UniProtKB	Q14207	NPAT	enables	GO:0005515	PMID:19170105	IPI	UniProtKB:P49918	F	Protein NPAT	NPAT|CAND3|E14	protein	taxon:9606	20200605	GO_Central		
UniProtKB	Q14207	NPAT	involved_in	GO:0044843	PMID:15988025	IMP		P	Protein NPAT	NPAT|CAND3|E14	protein	taxon:9606	20230911	UniProt		
UniProtKB	Q14207	NPAT	involved_in	GO:0045892	GO_REF:0000108	IEA	GO:0003714	P	Protein NPAT	NPAT|CAND3|E14	protein	taxon:9606	20260727	GOC		
UniProtKB	Q14207	NPAT	involved_in	GO:0045893	PMID:18850719	IDA		P	Protein NPAT	NPAT|CAND3|E14	protein	taxon:9606	20090717	UniProt		
UniProtKB	Q14207	NPAT	involved_in	GO:0045944	PMID:15988025	IMP		P	Protein NPAT	NPAT|CAND3|E14	protein	taxon:9606	20230911	UniProt	part_of(GO:0044843)	
UniProtKB	Q14207	NPAT	involved_in	GO:0045944	PMID:18850719	IDA		P	Protein NPAT	NPAT|CAND3|E14	protein	taxon:9606	20200522	ARUK-UCL		
UniProtKB	Q14207	NPAT	is_active_in	GO:0005634	GO_REF:0000033	IBA	MGI:MGI:107605|PANTHER:PTN002309264|UniProtKB:Q14207	C	Protein NPAT	NPAT|CAND3|E14	protein	taxon:9606	20260529	GO_Central		
UniProtKB	Q14207	NPAT	located_in	GO:0005634	GO_REF:0000044	IEA	UniProtKB-SubCell:SL-0191	C	Protein NPAT	NPAT|CAND3|E14	protein	taxon:9606	20260727	UniProt		
UniProtKB	Q14207	NPAT	located_in	GO:0005634	PMID:15988025	IDA		C	Protein NPAT	NPAT|CAND3|E14	protein	taxon:9606	20090714	UniProt		
UniProtKB	Q14207	NPAT	located_in	GO:0005634	PMID:17068332	EXP		C	Protein NPAT	NPAT|CAND3|E14	protein	taxon:9606	20251027	UniProt		
UniProtKB	Q14207	NPAT	located_in	GO:0005634	PMID:19170105	IDA		C	Protein NPAT	NPAT|CAND3|E14	protein	taxon:9606	20130911	UniProt		
UniProtKB	Q14207	NPAT	located_in	GO:0005654	GO_REF:0000052	IDA		C	Protein NPAT	NPAT|CAND3|E14	protein	taxon:9606	20251115	HPA		
UniProtKB	Q14207	NPAT	located_in	GO:0005654	PMID:17068332	IDA		C	Protein NPAT	NPAT|CAND3|E14	protein	taxon:9606	20140317	UniProt		
UniProtKB	Q14207	NPAT	located_in	GO:0005694	GO_REF:0000044	IEA	UniProtKB-SubCell:SL-0468	C	Protein NPAT	NPAT|CAND3|E14	protein	taxon:9606	20260727	UniProt		
UniProtKB	Q14207	NPAT	located_in	GO:0005694	PMID:40516529	EXP		C	Protein NPAT	NPAT|CAND3|E14	protein	taxon:9606	20251027	UniProt		
UniProtKB	Q14207	NPAT	located_in	GO:0005737	PMID:17068332	IDA		C	Protein NPAT	NPAT|CAND3|E14	protein	taxon:9606	20140317	UniProt		
UniProtKB	Q14207	NPAT	located_in	GO:0015030	GO_REF:0000044	IEA	UniProtKB-SubCell:SL-0031	C	Protein NPAT	NPAT|CAND3|E14	protein	taxon:9606	20260727	UniProt		
UniProtKB	Q14207	NPAT	located_in	GO:0015030	PMID:15988025	IDA		C	Protein NPAT	NPAT|CAND3|E14	protein	taxon:9606	20090714	UniProt		
UniProtKB	Q14207	NPAT	located_in	GO:0015030	PMID:17068332	IDA		C	Protein NPAT	NPAT|CAND3|E14	protein	taxon:9606	20140317	UniProt		
UniProtKB	Q14207	NPAT	located_in	GO:0015030	PMID:17577209	IDA		C	Protein NPAT	NPAT|CAND3|E14	protein	taxon:9606	20090723	UniProt		
UniProtKB	Q14207	NPAT	located_in	GO:0015030	PMID:19170105	IDA		C	Protein NPAT	NPAT|CAND3|E14	protein	taxon:9606	20090717	UniProt		
UniProtKB	Q14207	NPAT	located_in	GO:0016604	GO_REF:0000052	IDA		C	Protein NPAT	NPAT|CAND3|E14	protein	taxon:9606	20251115	HPA		
UniProtKB	Q14207	NPAT	located_in	GO:0097504	PMID:17068332	IDA		C	Protein NPAT	NPAT|CAND3|E14	protein	taxon:9606	20140317	UniProt		
UniProtKB	Q14209	E2F2	contributes_to	GO:0000977	PMID:7739537	IDA		F	Transcription factor E2F2	E2F2	protein	taxon:9606	20170531	NTNU_SB		
UniProtKB	Q14209	E2F2	contributes_to	GO:0001228	PMID:7739537	IDA		F	Transcription factor E2F2	E2F2	protein	taxon:9606	20170531	NTNU_SB		
UniProtKB	Q14209	E2F2	enables	GO:0000978	GO_REF:0000002	IEA	InterPro:IPR015633	F	Transcription factor E2F2	E2F2	protein	taxon:9606	20260727	InterPro		
UniProtKB	Q14209	E2F2	enables	GO:0000978	GO_REF:0000033	IBA	MGI:MGI:103012|MGI:MGI:1289147|PANTHER:PTN000249624|UniProtKB:A0AVK6|UniProtKB:Q16254	F	Transcription factor E2F2	E2F2	protein	taxon:9606	20200903	GO_Central		
UniProtKB	Q14209	E2F2	enables	GO:0000981	GO_REF:0000033	IBA	FB:FBgn0011766|FB:FBgn0024371|MGI:MGI:1289147|MGI:MGI:1354159|PANTHER:PTN000249624|UniProtKB:A0AVK6|UniProtKB:O00716|UniProtKB:O75461|UniProtKB:Q01094|UniProtKB:Q14209|UniProtKB:Q15329|UniProtKB:Q16254	F	Transcription factor E2F2	E2F2	protein	taxon:9606	20260528	GO_Central		
UniProtKB	Q14209	E2F2	enables	GO:0000981	GO_REF:0000113	ISA	tfclass:3.3.2	F	Transcription factor E2F2	E2F2	protein	taxon:9606	20190405	NTNU_SB		
UniProtKB	Q14209	E2F2	enables	GO:0000987	PMID:15735762	IDA		F	Transcription factor E2F2	E2F2	protein	taxon:9606	20180430	UniProt		
UniProtKB	Q14209	E2F2	enables	GO:0001228	PMID:7739537	IDA		F	Transcription factor E2F2	E2F2	protein	taxon:9606	20191112	NTNU_SB		
UniProtKB	Q14209	E2F2	enables	GO:0003677	PMID:8246995	TAS		F	Transcription factor E2F2	E2F2	protein	taxon:9606	20030904	PINC		
UniProtKB	Q14209	E2F2	enables	GO:0003700	GO_REF:0000107	IEA	UniProtKB:P56931|ensembl:ENSMUSP00000050047	F	Transcription factor E2F2	E2F2	protein	taxon:9606	20260724	Ensembl		
UniProtKB	Q14209	E2F2	enables	GO:0003700	PMID:8246995	NAS		F	Transcription factor E2F2	E2F2	protein	taxon:9606	20040811	PINC		
UniProtKB	Q14209	E2F2	enables	GO:0005515	PMID:12502741	IPI	UniProtKB:P06400	F	Transcription factor E2F2	E2F2	protein	taxon:9606	20260725	IntAct		
UniProtKB	Q14209	E2F2	enables	GO:0005515	PMID:16360038	IPI	UniProtKB:P06400	F	Transcription factor E2F2	E2F2	protein	taxon:9606	20100706	UniProt		
UniProtKB	Q14209	E2F2	enables	GO:0005515	PMID:16360038	IPI	UniProtKB:P06400	F	Transcription factor E2F2	E2F2	protein	taxon:9606	20260725	IntAct		
UniProtKB	Q14209	E2F2	enables	GO:0005515	PMID:16360038	IPI	UniProtKB:Q14186	F	Transcription factor E2F2	E2F2	protein	taxon:9606	20211015	UniProt		
UniProtKB	Q14209	E2F2	enables	GO:0005515	PMID:17062573	IPI	UniProtKB:Q5H9I0	F	Transcription factor E2F2	E2F2	protein	taxon:9606	20191108	UniProt		
UniProtKB	Q14209	E2F2	enables	GO:0005515	PMID:17380128	IPI	UniProtKB:P06400	F	Transcription factor E2F2	E2F2	protein	taxon:9606	20260725	IntAct		
UniProtKB	Q14209	E2F2	enables	GO:0005515	PMID:20211142	IPI	UniProtKB:Q14186	F	Transcription factor E2F2	E2F2	protein	taxon:9606	20260725	IntAct		
UniProtKB	Q14209	E2F2	enables	GO:0005515	PMID:24981860	IPI	UniProtKB:Q14186	F	Transcription factor E2F2	E2F2	protein	taxon:9606	20260725	IntAct		
UniProtKB	Q14209	E2F2	enables	GO:0005515	PMID:27705803	IPI	UniProtKB:Q14186	F	Transcription factor E2F2	E2F2	protein	taxon:9606	20260725	IntAct		
UniProtKB	Q14209	E2F2	enables	GO:0005515	PMID:28169274	IPI	UniProtKB:Q96C12	F	Transcription factor E2F2	E2F2	protein	taxon:9606	20201020	GO_Central		
UniProtKB	Q14209	E2F2	enables	GO:0043565	PMID:23332764	IDA		F	Transcription factor E2F2	E2F2	protein	taxon:9606	20170316	NTNU_SB		
UniProtKB	Q14209	E2F2	enables	GO:0046983	GO_REF:0000002	IEA	InterPro:IPR032198	F	Transcription factor E2F2	E2F2	protein	taxon:9606	20260727	InterPro		
UniProtKB	Q14209	E2F2	enables	GO:1990837	PMID:28473536	IDA		F	Transcription factor E2F2	E2F2	protein	taxon:9606	20200608	ARUK-UCL		
UniProtKB	Q14209	E2F2	involved_in	GO:0006355	GO_REF:0000002	IEA	InterPro:IPR003316	P	Transcription factor E2F2	E2F2	protein	taxon:9606	20260727	InterPro		
UniProtKB	Q14209	E2F2	involved_in	GO:0006357	GO_REF:0000002	IEA	InterPro:IPR015633	P	Transcription factor E2F2	E2F2	protein	taxon:9606	20260727	InterPro		
UniProtKB	Q14209	E2F2	involved_in	GO:0006357	GO_REF:0000033	IBA	FB:FBgn0011766|FB:FBgn0024371|MGI:MGI:101941|MGI:MGI:103012|MGI:MGI:1289147|MGI:MGI:1354159|MGI:MGI:1922038|PANTHER:PTN000249624|UniProtKB:A0AVK6|UniProtKB:O00716|UniProtKB:O75461|UniProtKB:Q01094|UniProtKB:Q14209|UniProtKB:Q16254|UniProtKB:Q6DE14|UniProtKB:Q96AV8|ZFIN:ZDB-GENE-030131-3527|ZFIN:ZDB-GENE-041111-260	P	Transcription factor E2F2	E2F2	protein	taxon:9606	20250903	GO_Central		
UniProtKB	Q14209	E2F2	involved_in	GO:0006357	GO_REF:0000117	IEA	ARBA:ARBA00028137	P	Transcription factor E2F2	E2F2	protein	taxon:9606	20260727	UniProt		
UniProtKB	Q14209	E2F2	involved_in	GO:0006367	PMID:8246996	TAS		P	Transcription factor E2F2	E2F2	protein	taxon:9606	20030904	PINC		
UniProtKB	Q14209	E2F2	involved_in	GO:0045944	PMID:7739537	IDA		P	Transcription factor E2F2	E2F2	protein	taxon:9606	20170428	NTNU_SB		
UniProtKB	Q14209	E2F2	involved_in	GO:1903671	PMID:27731397	IGI	RNAcentral:URS0000338542_9606	P	Transcription factor E2F2	E2F2	protein	taxon:9606	20180125	BHF-UCL	occurs_in(CL:0002618)	
UniProtKB	Q14209	E2F2	located_in	GO:0000785	GO_REF:0000113	ISA	tfclass:3.3.2	C	Transcription factor E2F2	E2F2	protein	taxon:9606	20190405	NTNU_SB		
UniProtKB	Q14209	E2F2	located_in	GO:0005634	GO_REF:0000044	IEA	UniProtKB-SubCell:SL-0191	C	Transcription factor E2F2	E2F2	protein	taxon:9606	20260727	UniProt		
UniProtKB	Q14209	E2F2	located_in	GO:0005634	GO_REF:0000107	IEA	UniProtKB:P56931|ensembl:ENSMUSP00000050047	C	Transcription factor E2F2	E2F2	protein	taxon:9606	20260724	Ensembl		
UniProtKB	Q14209	E2F2	located_in	GO:0005654	Reactome:R-HSA-3209096	TAS		C	Transcription factor E2F2	E2F2	protein	taxon:9606	20130213	Reactome		
UniProtKB	Q14209	E2F2	located_in	GO:0005654	Reactome:R-HSA-3240765	TAS		C	Transcription factor E2F2	E2F2	protein	taxon:9606	20130213	Reactome		
UniProtKB	Q14209	E2F2	located_in	GO:0005654	Reactome:R-HSA-3240766	TAS		C	Transcription factor E2F2	E2F2	protein	taxon:9606	20130213	Reactome		
UniProtKB	Q14209	E2F2	located_in	GO:0005654	Reactome:R-HSA-3240777	TAS		C	Transcription factor E2F2	E2F2	protein	taxon:9606	20130213	Reactome		
UniProtKB	Q14209	E2F2	located_in	GO:0005654	Reactome:R-HSA-9018017	TAS		C	Transcription factor E2F2	E2F2	protein	taxon:9606	20130213	Reactome		
UniProtKB	Q14209	E2F2	part_of	GO:0005667	GO_REF:0000002	IEA	InterPro:IPR003316	C	Transcription factor E2F2	E2F2	protein	taxon:9606	20260727	InterPro		
UniProtKB	Q14209	E2F2	part_of	GO:0090575	GO_REF:0000033	IBA	FB:FBgn0011766|FB:FBgn0024371|PANTHER:PTN000249624|UniProtKB:O00716|UniProtKB:O75461|UniProtKB:Q01094|UniProtKB:Q14209|UniProtKB:Q16254|WB:WBGene00001161	C	Transcription factor E2F2	E2F2	protein	taxon:9606	20251218	GO_Central		
UniProtKB	Q14209	E2F2	part_of	GO:0090575	PMID:7739537	IDA		C	Transcription factor E2F2	E2F2	protein	taxon:9606	20170531	NTNU_SB		
UniProtKB	Q14210	LY6D	enables	GO:0005515	PMID:32296183	IPI	UniProtKB:Q13520	F	Lymphocyte antigen 6D	LY6D|E48	protein	taxon:9606	20260725	IntAct		
UniProtKB	Q14210	LY6D	enables	GO:0005515	PMID:32296183	IPI	UniProtKB:Q8N661	F	Lymphocyte antigen 6D	LY6D|E48	protein	taxon:9606	20260725	IntAct		
UniProtKB	Q14210	LY6D	enables	GO:0005515	PMID:32296183	IPI	UniProtKB:Q9GZR5	F	Lymphocyte antigen 6D	LY6D|E48	protein	taxon:9606	20260725	IntAct		
UniProtKB	Q14210	LY6D	involved_in	GO:0007155	PMID:7790363	TAS		P	Lymphocyte antigen 6D	LY6D|E48	protein	taxon:9606	20030904	PINC		
UniProtKB	Q14210	LY6D	involved_in	GO:0030098	GO_REF:0000002	IEA	InterPro:IPR042339	P	Lymphocyte antigen 6D	LY6D|E48	protein	taxon:9606	20260727	InterPro		
UniProtKB	Q14210	LY6D	involved_in	GO:0030098	GO_REF:0000033	IBA	MGI:MGI:96881|PANTHER:PTN001048187	P	Lymphocyte antigen 6D	LY6D|E48	protein	taxon:9606	20181002	GO_Central		
UniProtKB	Q14210	LY6D	is_active_in	GO:0009986	GO_REF:0000033	IBA	MGI:MGI:96881|PANTHER:PTN001048187	C	Lymphocyte antigen 6D	LY6D|E48	protein	taxon:9606	20181002	GO_Central		
UniProtKB	Q14210	LY6D	located_in	GO:0005576	Reactome:R-HSA-8940388	TAS		C	Lymphocyte antigen 6D	LY6D|E48	protein	taxon:9606	20160929	Reactome		
UniProtKB	Q14210	LY6D	located_in	GO:0005886	GO_REF:0000044	IEA	UniProtKB-SubCell:SL-0039	C	Lymphocyte antigen 6D	LY6D|E48	protein	taxon:9606	20260727	UniProt		
UniProtKB	Q14210	LY6D	located_in	GO:0005886	Reactome:R-HSA-8940388	TAS		C	Lymphocyte antigen 6D	LY6D|E48	protein	taxon:9606	20160927	Reactome		
UniProtKB	Q14210	LY6D	located_in	GO:0009986	GO_REF:0000002	IEA	InterPro:IPR042339	C	Lymphocyte antigen 6D	LY6D|E48	protein	taxon:9606	20260727	InterPro		
UniProtKB	Q14210	LY6D	located_in	GO:0016020	PMID:7790363	TAS		C	Lymphocyte antigen 6D	LY6D|E48	protein	taxon:9606	20030904	PINC		
UniProtKB	Q14213	EBI3	enables	GO:0004896	GO_REF:0000002	IEA	InterPro:IPR003530	F	Interleukin-27 subunit beta	EBI3|IL27B	protein	taxon:9606	20260727	InterPro		
UniProtKB	Q14213	EBI3	enables	GO:0004896	PMID:9342359	IPI	UniProtKB:P29459	F	Interleukin-27 subunit beta	EBI3|IL27B	protein	taxon:9606	20081117	UniProt		
UniProtKB	Q14213	EBI3	enables	GO:0005515	PMID:20974977	IPI	UniProtKB:Q8NEV9	F	Interleukin-27 subunit beta	EBI3|IL27B	protein	taxon:9606	20260725	IntAct		
UniProtKB	Q14213	EBI3	enables	GO:0005515	PMID:36930708	IPI	UniProtKB:P40189,UniProtKB:Q6UWB1,UniProtKB:Q8NEV9	F	Interleukin-27 subunit beta	EBI3|IL27B	protein	taxon:9606	20251104	UniProt		
UniProtKB	Q14213	EBI3	enables	GO:0005515	PMID:9342359	IPI	UniProtKB:P29459	F	Interleukin-27 subunit beta	EBI3|IL27B	protein	taxon:9606	20131013	UniProt		
UniProtKB	Q14213	EBI3	enables	GO:0045523	GO_REF:0000033	IBA	MGI:MGI:1354171|PANTHER:PTN009232554	F	Interleukin-27 subunit beta	EBI3|IL27B	protein	taxon:9606	20241010	GO_Central		
UniProtKB	Q14213	EBI3	enables	GO:0045523	GO_REF:0000107	IEA	UniProtKB:O35228|ensembl:ENSMUSP00000003274	F	Interleukin-27 subunit beta	EBI3|IL27B	protein	taxon:9606	20260724	Ensembl		
UniProtKB	Q14213	EBI3	involved_in	GO:0002376	GO_REF:0000117	IEA	ARBA:ARBA00027799	P	Interleukin-27 subunit beta	EBI3|IL27B	protein	taxon:9606	20260727	UniProt		
UniProtKB	Q14213	EBI3	involved_in	GO:0002826	PMID:34788131	NAS		P	Interleukin-27 subunit beta	EBI3|IL27B	protein	taxon:9606	20250702	ComplexPortal		
UniProtKB	Q14213	EBI3	involved_in	GO:0006959	PMID:8551575	TAS		P	Interleukin-27 subunit beta	EBI3|IL27B	protein	taxon:9606	20030904	PINC		
UniProtKB	Q14213	EBI3	involved_in	GO:0007259	PMID:18424756	NAS		P	Interleukin-27 subunit beta	EBI3|IL27B	protein	taxon:9606	20250528	ComplexPortal		
UniProtKB	Q14213	EBI3	involved_in	GO:0030888	PMID:34788131	NAS		P	Interleukin-27 subunit beta	EBI3|IL27B	protein	taxon:9606	20250702	ComplexPortal		
UniProtKB	Q14213	EBI3	involved_in	GO:0032729	PMID:14743498	TAS		P	Interleukin-27 subunit beta	EBI3|IL27B	protein	taxon:9606	20050901	UniProt		
UniProtKB	Q14213	EBI3	involved_in	GO:0032733	PMID:28300844	NAS		P	Interleukin-27 subunit beta	EBI3|IL27B	protein	taxon:9606	20250528	ComplexPortal		
UniProtKB	Q14213	EBI3	involved_in	GO:0042088	PMID:14743498	TAS		P	Interleukin-27 subunit beta	EBI3|IL27B	protein	taxon:9606	20050901	UniProt		
UniProtKB	Q14213	EBI3	involved_in	GO:0042098	GO_REF:0000033	IBA	MGI:MGI:1354171|PANTHER:PTN009232554	P	Interleukin-27 subunit beta	EBI3|IL27B	protein	taxon:9606	20241010	GO_Central		
UniProtKB	Q14213	EBI3	involved_in	GO:0042098	GO_REF:0000107	IEA	UniProtKB:O35228|ensembl:ENSMUSP00000003274	P	Interleukin-27 subunit beta	EBI3|IL27B	protein	taxon:9606	20260724	Ensembl		
UniProtKB	Q14213	EBI3	involved_in	GO:0042129	PMID:12121660	IDA		P	Interleukin-27 subunit beta	EBI3|IL27B	protein	taxon:9606	20250528	ComplexPortal		
UniProtKB	Q14213	EBI3	involved_in	GO:0043066	PMID:34045653	NAS		P	Interleukin-27 subunit beta	EBI3|IL27B	protein	taxon:9606	20250528	ComplexPortal		
UniProtKB	Q14213	EBI3	involved_in	GO:0043410	PMID:17114427	NAS		P	Interleukin-27 subunit beta	EBI3|IL27B	protein	taxon:9606	20250528	ComplexPortal		
UniProtKB	Q14213	EBI3	involved_in	GO:0046641	PMID:14743498	TAS		P	Interleukin-27 subunit beta	EBI3|IL27B	protein	taxon:9606	20050901	UniProt		
UniProtKB	Q14213	EBI3	involved_in	GO:0070106	PMID:26657115	NAS		P	Interleukin-27 subunit beta	EBI3|IL27B	protein	taxon:9606	20250528	ComplexPortal		
UniProtKB	Q14213	EBI3	involved_in	GO:0070757	PMID:30681737	NAS		P	Interleukin-27 subunit beta	EBI3|IL27B	protein	taxon:9606	20250528	ComplexPortal		
UniProtKB	Q14213	EBI3	located_in	GO:0005576	GO_REF:0000044	IEA	UniProtKB-SubCell:SL-0243	C	Interleukin-27 subunit beta	EBI3|IL27B	protein	taxon:9606	20260727	UniProt		
UniProtKB	Q14213	EBI3	located_in	GO:0005576	PMID:35579417	IPI		C	Interleukin-27 subunit beta	EBI3|IL27B	protein	taxon:9606	20250528	ComplexPortal		
UniProtKB	Q14213	EBI3	located_in	GO:0005576	PMID:8551575	TAS		C	Interleukin-27 subunit beta	EBI3|IL27B	protein	taxon:9606	20030904	PINC		
UniProtKB	Q14213	EBI3	located_in	GO:0005576	PMID:9342359	EXP		C	Interleukin-27 subunit beta	EBI3|IL27B	protein	taxon:9606	20200206	UniProt		
UniProtKB	Q14213	EBI3	located_in	GO:0005576	Reactome:R-HSA-448421	TAS		C	Interleukin-27 subunit beta	EBI3|IL27B	protein	taxon:9606	20161011	Reactome		
UniProtKB	Q14213	EBI3	located_in	GO:0005576	Reactome:R-HSA-448427	TAS		C	Interleukin-27 subunit beta	EBI3|IL27B	protein	taxon:9606	20161011	Reactome		
UniProtKB	Q14213	EBI3	located_in	GO:0005576	Reactome:R-HSA-448627	TAS		C	Interleukin-27 subunit beta	EBI3|IL27B	protein	taxon:9606	20161011	Reactome		
UniProtKB	Q14213	EBI3	located_in	GO:0005576	Reactome:R-HSA-6809140	TAS		C	Interleukin-27 subunit beta	EBI3|IL27B	protein	taxon:9606	20161011	Reactome		
UniProtKB	Q14213	EBI3	located_in	GO:0005576	Reactome:R-HSA-8950210	TAS		C	Interleukin-27 subunit beta	EBI3|IL27B	protein	taxon:9606	20161011	Reactome		
UniProtKB	Q14213	EBI3	located_in	GO:0005576	Reactome:R-HSA-8950340	TAS		C	Interleukin-27 subunit beta	EBI3|IL27B	protein	taxon:9606	20161011	Reactome		
UniProtKB	Q14213	EBI3	located_in	GO:0005576	Reactome:R-HSA-8950405	TAS		C	Interleukin-27 subunit beta	EBI3|IL27B	protein	taxon:9606	20161011	Reactome		
UniProtKB	Q14213	EBI3	located_in	GO:0005576	Reactome:R-HSA-8950441	TAS		C	Interleukin-27 subunit beta	EBI3|IL27B	protein	taxon:9606	20161011	Reactome		
UniProtKB	Q14213	EBI3	located_in	GO:0005576	Reactome:R-HSA-8950453	TAS		C	Interleukin-27 subunit beta	EBI3|IL27B	protein	taxon:9606	20161011	Reactome		
UniProtKB	Q14213	EBI3	located_in	GO:0005576	Reactome:R-HSA-8950485	TAS		C	Interleukin-27 subunit beta	EBI3|IL27B	protein	taxon:9606	20161011	Reactome		
UniProtKB	Q14213	EBI3	located_in	GO:0005576	Reactome:R-HSA-8950518	TAS		C	Interleukin-27 subunit beta	EBI3|IL27B	protein	taxon:9606	20161011	Reactome		
UniProtKB	Q14213	EBI3	located_in	GO:0005576	Reactome:R-HSA-8950537	TAS		C	Interleukin-27 subunit beta	EBI3|IL27B	protein	taxon:9606	20161011	Reactome		
UniProtKB	Q14213	EBI3	located_in	GO:0005576	Reactome:R-HSA-8983518	TAS		C	Interleukin-27 subunit beta	EBI3|IL27B	protein	taxon:9606	20161011	Reactome		
UniProtKB	Q14213	EBI3	located_in	GO:0005576	Reactome:R-HSA-8983519	TAS		C	Interleukin-27 subunit beta	EBI3|IL27B	protein	taxon:9606	20161011	Reactome		
UniProtKB	Q14213	EBI3	located_in	GO:0005576	Reactome:R-HSA-8983834	TAS		C	Interleukin-27 subunit beta	EBI3|IL27B	protein	taxon:9606	20161011	Reactome		
UniProtKB	Q14213	EBI3	located_in	GO:0005576	Reactome:R-HSA-8983835	TAS		C	Interleukin-27 subunit beta	EBI3|IL27B	protein	taxon:9606	20161011	Reactome		
UniProtKB	Q14213	EBI3	located_in	GO:0005576	Reactome:R-HSA-8983841	TAS		C	Interleukin-27 subunit beta	EBI3|IL27B	protein	taxon:9606	20161011	Reactome		
UniProtKB	Q14213	EBI3	located_in	GO:0005576	Reactome:R-HSA-8983845	TAS		C	Interleukin-27 subunit beta	EBI3|IL27B	protein	taxon:9606	20161011	Reactome		
UniProtKB	Q14213	EBI3	located_in	GO:0005576	Reactome:R-HSA-8983870	TAS		C	Interleukin-27 subunit beta	EBI3|IL27B	protein	taxon:9606	20161011	Reactome		
UniProtKB	Q14213	EBI3	located_in	GO:0005576	Reactome:R-HSA-8983872	TAS		C	Interleukin-27 subunit beta	EBI3|IL27B	protein	taxon:9606	20161011	Reactome		
UniProtKB	Q14213	EBI3	located_in	GO:0005576	Reactome:R-HSA-8983876	TAS		C	Interleukin-27 subunit beta	EBI3|IL27B	protein	taxon:9606	20161011	Reactome		
UniProtKB	Q14213	EBI3	located_in	GO:0005576	Reactome:R-HSA-8983878	TAS		C	Interleukin-27 subunit beta	EBI3|IL27B	protein	taxon:9606	20161011	Reactome		
UniProtKB	Q14213	EBI3	located_in	GO:0005576	Reactome:R-HSA-8983983	TAS		C	Interleukin-27 subunit beta	EBI3|IL27B	protein	taxon:9606	20161011	Reactome		
UniProtKB	Q14213	EBI3	located_in	GO:0005576	Reactome:R-HSA-8983996	TAS		C	Interleukin-27 subunit beta	EBI3|IL27B	protein	taxon:9606	20161011	Reactome		
UniProtKB	Q14213	EBI3	located_in	GO:0005576	Reactome:R-HSA-8984001	TAS		C	Interleukin-27 subunit beta	EBI3|IL27B	protein	taxon:9606	20161011	Reactome		
UniProtKB	Q14213	EBI3	located_in	GO:0005576	Reactome:R-HSA-8984012	TAS		C	Interleukin-27 subunit beta	EBI3|IL27B	protein	taxon:9606	20161011	Reactome		
UniProtKB	Q14213	EBI3	located_in	GO:0005576	Reactome:R-HSA-8984014	TAS		C	Interleukin-27 subunit beta	EBI3|IL27B	protein	taxon:9606	20161011	Reactome		
UniProtKB	Q14213	EBI3	located_in	GO:0005576	Reactome:R-HSA-8984021	TAS		C	Interleukin-27 subunit beta	EBI3|IL27B	protein	taxon:9606	20161011	Reactome		
UniProtKB	Q14213	EBI3	located_in	GO:0005576	Reactome:R-HSA-8984023	TAS		C	Interleukin-27 subunit beta	EBI3|IL27B	protein	taxon:9606	20161011	Reactome		
UniProtKB	Q14213	EBI3	located_in	GO:0005788	Reactome:R-HSA-448421	TAS		C	Interleukin-27 subunit beta	EBI3|IL27B	protein	taxon:9606	20161202	Reactome		
UniProtKB	Q14213	EBI3	located_in	GO:0005788	Reactome:R-HSA-448627	TAS		C	Interleukin-27 subunit beta	EBI3|IL27B	protein	taxon:9606	20161202	Reactome		
UniProtKB	Q14213	EBI3	located_in	GO:0005788	Reactome:R-HSA-8950342	TAS		C	Interleukin-27 subunit beta	EBI3|IL27B	protein	taxon:9606	20161202	Reactome		
UniProtKB	Q14213	EBI3	located_in	GO:0005788	Reactome:R-HSA-8950362	TAS		C	Interleukin-27 subunit beta	EBI3|IL27B	protein	taxon:9606	20161202	Reactome		
UniProtKB	Q14213	EBI3	located_in	GO:0005788	Reactome:R-HSA-8950387	TAS		C	Interleukin-27 subunit beta	EBI3|IL27B	protein	taxon:9606	20161202	Reactome		
UniProtKB	Q14213	EBI3	located_in	GO:0005788	Reactome:R-HSA-8950398	TAS		C	Interleukin-27 subunit beta	EBI3|IL27B	protein	taxon:9606	20161202	Reactome		
UniProtKB	Q14213	EBI3	located_in	GO:0005788	Reactome:R-HSA-8950740	TAS		C	Interleukin-27 subunit beta	EBI3|IL27B	protein	taxon:9606	20161202	Reactome		
UniProtKB	Q14213	EBI3	located_in	GO:0005788	Reactome:R-HSA-8984963	TAS		C	Interleukin-27 subunit beta	EBI3|IL27B	protein	taxon:9606	20161202	Reactome		
UniProtKB	Q14213	EBI3	located_in	GO:0005886	PMID:8551575	TAS		C	Interleukin-27 subunit beta	EBI3|IL27B	protein	taxon:9606	20030904	PINC		
UniProtKB	Q14213	EBI3	located_in	GO:0016020	GO_REF:0000002	IEA	InterPro:IPR003530	C	Interleukin-27 subunit beta	EBI3|IL27B	protein	taxon:9606	20260727	InterPro		
UniProtKB	Q14213	EBI3	part_of	GO:0043235	PMID:34788131	NAS		C	Interleukin-27 subunit beta	EBI3|IL27B	protein	taxon:9606	20250702	ComplexPortal		
UniProtKB	Q14213	EBI3	part_of	GO:0043235	PMID:35579417	IPI		C	Interleukin-27 subunit beta	EBI3|IL27B	protein	taxon:9606	20250528	ComplexPortal		
UniProtKB	Q14213	EBI3	part_of	GO:0070745	PMID:18033300	IPI		C	Interleukin-27 subunit beta	EBI3|IL27B	protein	taxon:9606	20250528	ComplexPortal		
UniProtKB	Q14232	EIF2B1	contributes_to	GO:0003743	GO_REF:0000033	IBA	PANTHER:PTN000028064|UniProtKB:Q14232	F	Translation initiation factor eIF2B subunit alpha	EIF2B1|EIF2BA	protein	taxon:9606	20241121	GO_Central		
UniProtKB	Q14232	EIF2B1	contributes_to	GO:0003743	PMID:16289705	IDA		F	Translation initiation factor eIF2B subunit alpha	EIF2B1|EIF2BA	protein	taxon:9606	20060906	UniProt		
UniProtKB	Q14232	EIF2B1	contributes_to	GO:0005085	GO_REF:0000033	IBA	PANTHER:PTN000028064|PomBase:SPCC11E10.07c|RGD:620819|SGD:S000001734|UniProtKB:Q14232	F	Translation initiation factor eIF2B subunit alpha	EIF2B1|EIF2BA	protein	taxon:9606	20190208	GO_Central		
UniProtKB	Q14232	EIF2B1	contributes_to	GO:0005085	PMID:11323413	IDA		F	Translation initiation factor eIF2B subunit alpha	EIF2B1|EIF2BA	protein	taxon:9606	20060904	UniProt		
UniProtKB	Q14232	EIF2B1	enables	GO:0005085	PMID:25858979	IDA		F	Translation initiation factor eIF2B subunit alpha	EIF2B1|EIF2BA	protein	taxon:9606	20231011	UniProt		
UniProtKB	Q14232	EIF2B1	enables	GO:0005085	PMID:27023709	IDA		F	Translation initiation factor eIF2B subunit alpha	EIF2B1|EIF2BA	protein	taxon:9606	20231011	UniProt		
UniProtKB	Q14232	EIF2B1	enables	GO:0005515	PMID:25416956	IPI	UniProtKB:Q7Z3Z2	F	Translation initiation factor eIF2B subunit alpha	EIF2B1|EIF2BA	protein	taxon:9606	20260725	IntAct		
UniProtKB	Q14232	EIF2B1	enables	GO:0005515	PMID:25416956	IPI	UniProtKB:Q96HA8	F	Translation initiation factor eIF2B subunit alpha	EIF2B1|EIF2BA	protein	taxon:9606	20260725	IntAct		
UniProtKB	Q14232	EIF2B1	enables	GO:0005515	PMID:25416956	IPI	UniProtKB:Q9H8Y8	F	Translation initiation factor eIF2B subunit alpha	EIF2B1|EIF2BA	protein	taxon:9606	20260725	IntAct		
UniProtKB	Q14232	EIF2B1	enables	GO:0005515	PMID:29892012	IPI	UniProtKB:Q9H8Y8	F	Translation initiation factor eIF2B subunit alpha	EIF2B1|EIF2BA	protein	taxon:9606	20260725	IntAct		
UniProtKB	Q14232	EIF2B1	enables	GO:0005515	PMID:31515488	IPI	UniProtKB:Q7Z3Z2	F	Translation initiation factor eIF2B subunit alpha	EIF2B1|EIF2BA	protein	taxon:9606	20260725	IntAct		
UniProtKB	Q14232	EIF2B1	enables	GO:0005515	PMID:31515488	IPI	UniProtKB:Q96HA8	F	Translation initiation factor eIF2B subunit alpha	EIF2B1|EIF2BA	protein	taxon:9606	20260725	IntAct		
UniProtKB	Q14232	EIF2B1	enables	GO:0005515	PMID:31515488	IPI	UniProtKB:Q9H8Y8	F	Translation initiation factor eIF2B subunit alpha	EIF2B1|EIF2BA	protein	taxon:9606	20260725	IntAct		
UniProtKB	Q14232	EIF2B1	enables	GO:0005515	PMID:32296183	IPI	UniProtKB:Q7KZS0	F	Translation initiation factor eIF2B subunit alpha	EIF2B1|EIF2BA	protein	taxon:9606	20260725	IntAct		
UniProtKB	Q14232	EIF2B1	enables	GO:0005515	PMID:32296183	IPI	UniProtKB:Q7Z3Z2	F	Translation initiation factor eIF2B subunit alpha	EIF2B1|EIF2BA	protein	taxon:9606	20260725	IntAct		
UniProtKB	Q14232	EIF2B1	enables	GO:0005515	PMID:32296183	IPI	UniProtKB:Q8IWR1	F	Translation initiation factor eIF2B subunit alpha	EIF2B1|EIF2BA	protein	taxon:9606	20260725	IntAct		
UniProtKB	Q14232	EIF2B1	enables	GO:0005515	PMID:32296183	IPI	UniProtKB:Q8N7C3	F	Translation initiation factor eIF2B subunit alpha	EIF2B1|EIF2BA	protein	taxon:9606	20260725	IntAct		
UniProtKB	Q14232	EIF2B1	enables	GO:0005515	PMID:32296183	IPI	UniProtKB:Q96HA8	F	Translation initiation factor eIF2B subunit alpha	EIF2B1|EIF2BA	protein	taxon:9606	20260725	IntAct		
UniProtKB	Q14232	EIF2B1	enables	GO:0005515	PMID:32296183	IPI	UniProtKB:Q9BV19	F	Translation initiation factor eIF2B subunit alpha	EIF2B1|EIF2BA	protein	taxon:9606	20260725	IntAct		
UniProtKB	Q14232	EIF2B1	enables	GO:0005515	PMID:32296183	IPI	UniProtKB:Q9H8Y8	F	Translation initiation factor eIF2B subunit alpha	EIF2B1|EIF2BA	protein	taxon:9606	20260725	IntAct		
UniProtKB	Q14232	EIF2B1	enables	GO:0005515	PMID:32296183	IPI	UniProtKB:Q9NX70	F	Translation initiation factor eIF2B subunit alpha	EIF2B1|EIF2BA	protein	taxon:9606	20260725	IntAct		
UniProtKB	Q14232	EIF2B1	enables	GO:0005515	PMID:32296183	IPI	UniProtKB:Q9Y2D1	F	Translation initiation factor eIF2B subunit alpha	EIF2B1|EIF2BA	protein	taxon:9606	20260725	IntAct		
UniProtKB	Q14232	EIF2B1	enables	GO:0005515	PMID:9235896	IPI	UniProtKB:P30545	F	Translation initiation factor eIF2B subunit alpha	EIF2B1|EIF2BA	protein	taxon:9606	20260725	IntAct		
UniProtKB	Q14232	EIF2B1	enables	GO:0005515	PMID:9235896	IPI	UniProtKB:Q01338	F	Translation initiation factor eIF2B subunit alpha	EIF2B1|EIF2BA	protein	taxon:9606	20260725	IntAct		
UniProtKB	Q14232	EIF2B1	enables	GO:0042802	PMID:25416956	IPI	UniProtKB:Q14232	F	Translation initiation factor eIF2B subunit alpha	EIF2B1|EIF2BA	protein	taxon:9606	20260725	IntAct		
UniProtKB	Q14232	EIF2B1	enables	GO:0042802	PMID:25502805	IPI	UniProtKB:Q14232	F	Translation initiation factor eIF2B subunit alpha	EIF2B1|EIF2BA	protein	taxon:9606	20260725	IntAct		
UniProtKB	Q14232	EIF2B1	enables	GO:0042802	PMID:29599213	IPI	UniProtKB:Q14232	F	Translation initiation factor eIF2B subunit alpha	EIF2B1|EIF2BA	protein	taxon:9606	20260725	IntAct		
UniProtKB	Q14232	EIF2B1	enables	GO:0042802	PMID:31515488	IPI	UniProtKB:Q14232	F	Translation initiation factor eIF2B subunit alpha	EIF2B1|EIF2BA	protein	taxon:9606	20260725	IntAct		
UniProtKB	Q14232	EIF2B1	enables	GO:0042802	PMID:32296183	IPI	UniProtKB:Q14232	F	Translation initiation factor eIF2B subunit alpha	EIF2B1|EIF2BA	protein	taxon:9606	20260725	IntAct		
UniProtKB	Q14232	EIF2B1	involved_in	GO:0002183	PMID:27023709	IDA		P	Translation initiation factor eIF2B subunit alpha	EIF2B1|EIF2BA	protein	taxon:9606	20231011	UniProt		
UniProtKB	Q14232	EIF2B1	involved_in	GO:0006413	GO_REF:0000033	IBA	PANTHER:PTN000028064|PomBase:SPCC11E10.07c|RGD:620819|UniProtKB:Q14232	P	Translation initiation factor eIF2B subunit alpha	EIF2B1|EIF2BA	protein	taxon:9606	20240213	GO_Central		
UniProtKB	Q14232	EIF2B1	involved_in	GO:0006413	GO_REF:0000117	IEA	ARBA:ARBA00033914	P	Translation initiation factor eIF2B subunit alpha	EIF2B1|EIF2BA	protein	taxon:9606	20260727	UniProt		
UniProtKB	Q14232	EIF2B1	involved_in	GO:0006413	PMID:16289705	IDA		P	Translation initiation factor eIF2B subunit alpha	EIF2B1|EIF2BA	protein	taxon:9606	20060913	UniProt		
UniProtKB	Q14232	EIF2B1	involved_in	GO:0009408	GO_REF:0000024	ISS	UniProtKB:Q64270	P	Translation initiation factor eIF2B subunit alpha	EIF2B1|EIF2BA	protein	taxon:9606	20060913	UniProt		
UniProtKB	Q14232	EIF2B1	involved_in	GO:0009408	PMID:12499492	TAS		P	Translation initiation factor eIF2B subunit alpha	EIF2B1|EIF2BA	protein	taxon:9606	20060912	UniProt		
UniProtKB	Q14232	EIF2B1	involved_in	GO:0009749	GO_REF:0000024	ISS	UniProtKB:Q64270	P	Translation initiation factor eIF2B subunit alpha	EIF2B1|EIF2BA	protein	taxon:9606	20060906	UniProt		
UniProtKB	Q14232	EIF2B1	involved_in	GO:0014003	PMID:15217090	IMP		P	Translation initiation factor eIF2B subunit alpha	EIF2B1|EIF2BA	protein	taxon:9606	20060912	UniProt		
UniProtKB	Q14232	EIF2B1	involved_in	GO:0043434	GO_REF:0000024	ISS	UniProtKB:Q64270	P	Translation initiation factor eIF2B subunit alpha	EIF2B1|EIF2BA	protein	taxon:9606	20060906	UniProt		
UniProtKB	Q14232	EIF2B1	involved_in	GO:0045948	PMID:29599213	IDA		P	Translation initiation factor eIF2B subunit alpha	EIF2B1|EIF2BA	protein	taxon:9606	20240823	ComplexPortal		
UniProtKB	Q14232	EIF2B1	involved_in	GO:0050852	PMID:8626696	IDA		P	Translation initiation factor eIF2B subunit alpha	EIF2B1|EIF2BA	protein	taxon:9606	20180131	UniProt		
UniProtKB	Q14232	EIF2B1	located_in	GO:0005737	PMID:11323413	IDA		C	Translation initiation factor eIF2B subunit alpha	EIF2B1|EIF2BA	protein	taxon:9606	20060904	UniProt		
UniProtKB	Q14232	EIF2B1	located_in	GO:0005737	PMID:9235896	IDA		C	Translation initiation factor eIF2B subunit alpha	EIF2B1|EIF2BA	protein	taxon:9606	20060921	MGI		
UniProtKB	Q14232	EIF2B1	located_in	GO:0005829	GO_REF:0000044	IEA	UniProtKB-SubCell:SL-0091	C	Translation initiation factor eIF2B subunit alpha	EIF2B1|EIF2BA	protein	taxon:9606	20260727	UniProt		
UniProtKB	Q14232	EIF2B1	located_in	GO:0005829	Reactome:R-HSA-72670	TAS		C	Translation initiation factor eIF2B subunit alpha	EIF2B1|EIF2BA	protein	taxon:9606	20130528	Reactome		
UniProtKB	Q14232	EIF2B1	located_in	GO:0005829	Reactome:R-HSA-72722	TAS		C	Translation initiation factor eIF2B subunit alpha	EIF2B1|EIF2BA	protein	taxon:9606	20130528	Reactome		
UniProtKB	Q14232	EIF2B1	located_in	GO:0005886	PMID:9235896	IDA		C	Translation initiation factor eIF2B subunit alpha	EIF2B1|EIF2BA	protein	taxon:9606	20060921	MGI		
UniProtKB	Q14232	EIF2B1	located_in	GO:0016020	PMID:9235896	IDA		C	Translation initiation factor eIF2B subunit alpha	EIF2B1|EIF2BA	protein	taxon:9606	20120515	MGI		
UniProtKB	Q14232	EIF2B1	part_of	GO:0005851	GO_REF:0000033	IBA	PANTHER:PTN000028064|PomBase:SPCC11E10.07c|RGD:620819|SGD:S000001734|UniProtKB:Q14232	C	Translation initiation factor eIF2B subunit alpha	EIF2B1|EIF2BA	protein	taxon:9606	20190208	GO_Central		
UniProtKB	Q14232	EIF2B1	part_of	GO:0005851	GO_REF:0000117	IEA	ARBA:ARBA00088579	C	Translation initiation factor eIF2B subunit alpha	EIF2B1|EIF2BA	protein	taxon:9606	20260727	UniProt		
UniProtKB	Q14232	EIF2B1	part_of	GO:0005851	PMID:11323413	IDA		C	Translation initiation factor eIF2B subunit alpha	EIF2B1|EIF2BA	protein	taxon:9606	20060904	UniProt		
UniProtKB	Q14232	EIF2B1	part_of	GO:0005851	PMID:15060152	IDA		C	Translation initiation factor eIF2B subunit alpha	EIF2B1|EIF2BA	protein	taxon:9606	20060831	UniProt		
UniProtKB	Q14232	EIF2B1	part_of	GO:0005851	PMID:27023709	IDA		C	Translation initiation factor eIF2B subunit alpha	EIF2B1|EIF2BA	protein	taxon:9606	20231011	UniProt		
UniProtKB	Q14232	EIF2B1	part_of	GO:0005851	PMID:29599213	IPI		C	Translation initiation factor eIF2B subunit alpha	EIF2B1|EIF2BA	protein	taxon:9606	20240823	ComplexPortal		
UniProtKB	Q14236	DIAPH2-AS1	involved_in	GO:0007165	PMID:8133036	NAS		P	Early lymphoid activation gene protein	DIAPH2-AS1|EPAG	protein	taxon:9606	20010822	UniProt		
UniProtKB	Q14240	EIF4A2	enables	GO:0003676	GO_REF:0000002	IEA	InterPro:IPR011545	F	Eukaryotic initiation factor 4A-II	EIF4A2|DDX2B|EIF4F	protein	taxon:9606	20260727	InterPro		
UniProtKB	Q14240	EIF4A2	enables	GO:0003723	PMID:22658674	HDA		F	Eukaryotic initiation factor 4A-II	EIF4A2|DDX2B|EIF4F	protein	taxon:9606	20140203	UniProt		
UniProtKB	Q14240	EIF4A2	enables	GO:0003723	PMID:22681889	HDA		F	Eukaryotic initiation factor 4A-II	EIF4A2|DDX2B|EIF4F	protein	taxon:9606	20140203	UniProt		
UniProtKB	Q14240	EIF4A2	enables	GO:0003724	GO_REF:0000002	IEA	InterPro:IPR014014	F	Eukaryotic initiation factor 4A-II	EIF4A2|DDX2B|EIF4F	protein	taxon:9606	20260727	InterPro		
UniProtKB	Q14240	EIF4A2	enables	GO:0003724	GO_REF:0000003	IEA	EC:3.6.4.13	F	Eukaryotic initiation factor 4A-II	EIF4A2|DDX2B|EIF4F	protein	taxon:9606	20260727	UniProt		
UniProtKB	Q14240	EIF4A2	enables	GO:0003724	GO_REF:0000033	IBA	AGI_LocusCode:AT2G47330|PANTHER:PTN009075892|SGD:S000001107|SGD:S000001212|SGD:S000001732|SGD:S000001767|SGD:S000002602|SGD:S000003032|SGD:S000003139|SGD:S000003570|SGD:S000004266|SGD:S000004903|UniProtKB:C6KTE4|UniProtKB:Q86XP3|UniProtKB:Q8TDD1|UniProtKB:Q92499|UniProtKB:Q9Y6V7	F	Eukaryotic initiation factor 4A-II	EIF4A2|DDX2B|EIF4F	protein	taxon:9606	20260529	GO_Central		
UniProtKB	Q14240	EIF4A2	enables	GO:0003743	PMID:8521730	TAS		F	Eukaryotic initiation factor 4A-II	EIF4A2|DDX2B|EIF4F	protein	taxon:9606	20030904	PINC		
UniProtKB	Q14240	EIF4A2	enables	GO:0004386	GO_REF:0000117	IEA	ARBA:ARBA00026537	F	Eukaryotic initiation factor 4A-II	EIF4A2|DDX2B|EIF4F	protein	taxon:9606	20260727	UniProt		
UniProtKB	Q14240	EIF4A2	enables	GO:0004386	PMID:8521730	TAS		F	Eukaryotic initiation factor 4A-II	EIF4A2|DDX2B|EIF4F	protein	taxon:9606	20030904	PINC		
UniProtKB	Q14240	EIF4A2	enables	GO:0005515	PMID:11922617	IPI	UniProtKB:P27958-PRO_0000037577	F	Eukaryotic initiation factor 4A-II	EIF4A2|DDX2B|EIF4F	protein	taxon:9606	20141112	AgBase		
UniProtKB	Q14240	EIF4A2	enables	GO:0005515	PMID:11922617	IPI	UniProtKB:P27958-PRO_0000037577	F	Eukaryotic initiation factor 4A-II	EIF4A2|DDX2B|EIF4F	protein	taxon:9606	20260725	IntAct	occurs_in(GO:0044220)|occurs_in(GO:0030430)	
UniProtKB	Q14240	EIF4A2	enables	GO:0005515	PMID:17229681	IPI	UniProtKB:P27958-PRO_0000037577	F	Eukaryotic initiation factor 4A-II	EIF4A2|DDX2B|EIF4F	protein	taxon:9606	20260725	IntAct	occurs_in(GO:0044220)|occurs_in(GO:0030430)	
UniProtKB	Q14240	EIF4A2	enables	GO:0005515	PMID:25277244	IPI	UniProtKB:P04792	F	Eukaryotic initiation factor 4A-II	EIF4A2|DDX2B|EIF4F	protein	taxon:9606	20260725	IntAct		
UniProtKB	Q14240	EIF4A2	enables	GO:0005515	PMID:25416956	IPI	UniProtKB:Q53EL6	F	Eukaryotic initiation factor 4A-II	EIF4A2|DDX2B|EIF4F	protein	taxon:9606	20260725	IntAct		
UniProtKB	Q14240	EIF4A2	enables	GO:0005515	PMID:25416956	IPI	UniProtKB:Q7L190	F	Eukaryotic initiation factor 4A-II	EIF4A2|DDX2B|EIF4F	protein	taxon:9606	20260725	IntAct		
UniProtKB	Q14240	EIF4A2	enables	GO:0005515	PMID:25416956	IPI	UniProtKB:Q7RTY1	F	Eukaryotic initiation factor 4A-II	EIF4A2|DDX2B|EIF4F	protein	taxon:9606	20260725	IntAct		
UniProtKB	Q14240	EIF4A2	enables	GO:0005515	PMID:25416956	IPI	UniProtKB:Q9HCM9	F	Eukaryotic initiation factor 4A-II	EIF4A2|DDX2B|EIF4F	protein	taxon:9606	20260725	IntAct		
UniProtKB	Q14240	EIF4A2	enables	GO:0005515	PMID:25416956	IPI	UniProtKB:Q9NQ86	F	Eukaryotic initiation factor 4A-II	EIF4A2|DDX2B|EIF4F	protein	taxon:9606	20260725	IntAct		
UniProtKB	Q14240	EIF4A2	enables	GO:0005515	PMID:25416956	IPI	UniProtKB:Q9UI26	F	Eukaryotic initiation factor 4A-II	EIF4A2|DDX2B|EIF4F	protein	taxon:9606	20260725	IntAct		
UniProtKB	Q14240	EIF4A2	enables	GO:0005515	PMID:25416956	IPI	UniProtKB:Q9Y2D8	F	Eukaryotic initiation factor 4A-II	EIF4A2|DDX2B|EIF4F	protein	taxon:9606	20260725	IntAct		
UniProtKB	Q14240	EIF4A2	enables	GO:0005515	PMID:31515488	IPI	UniProtKB:Q9HCM9	F	Eukaryotic initiation factor 4A-II	EIF4A2|DDX2B|EIF4F	protein	taxon:9606	20260725	IntAct		
UniProtKB	Q14240	EIF4A2	enables	GO:0005524	GO_REF:0000002	IEA	InterPro:IPR011545|InterPro:IPR044728	F	Eukaryotic initiation factor 4A-II	EIF4A2|DDX2B|EIF4F	protein	taxon:9606	20260727	InterPro		
UniProtKB	Q14240	EIF4A2	enables	GO:0016887	GO_REF:0000116	IEA	RHEA:13065	F	Eukaryotic initiation factor 4A-II	EIF4A2|DDX2B|EIF4F	protein	taxon:9606	20260727	RHEA		
UniProtKB	Q14240	EIF4A2	enables	GO:0016887	PMID:11922617	IDA		F	Eukaryotic initiation factor 4A-II	EIF4A2|DDX2B|EIF4F	protein	taxon:9606	20141112	AgBase		
UniProtKB	Q14240	EIF4A2	involved_in	GO:0002183	GO_REF:0000033	IBA	FB:FBgn0001942|PANTHER:PTN002777147|PomBase:SPAC1006.07|UniProtKB:P60842	P	Eukaryotic initiation factor 4A-II	EIF4A2|DDX2B|EIF4F	protein	taxon:9606	20260529	GO_Central		
UniProtKB	Q14240	EIF4A2	involved_in	GO:0006413	PMID:19239892	NAS		P	Eukaryotic initiation factor 4A-II	EIF4A2|DDX2B|EIF4F	protein	taxon:9606	20251229	ComplexPortal		
UniProtKB	Q14240	EIF4A2	involved_in	GO:0006446	PMID:8521730	TAS		P	Eukaryotic initiation factor 4A-II	EIF4A2|DDX2B|EIF4F	protein	taxon:9606	20030904	PINC		
UniProtKB	Q14240	EIF4A2	involved_in	GO:1900260	PMID:11922617	IDA		P	Eukaryotic initiation factor 4A-II	EIF4A2|DDX2B|EIF4F	protein	taxon:9606	20141112	AgBase	has_input(UniProtKB:P27958-PRO_0000037577)	
UniProtKB	Q14240	EIF4A2	located_in	GO:0005829	Reactome:R-HSA-156808	TAS		C	Eukaryotic initiation factor 4A-II	EIF4A2|DDX2B|EIF4F	protein	taxon:9606	20130528	Reactome		
UniProtKB	Q14240	EIF4A2	located_in	GO:0005829	Reactome:R-HSA-156823	TAS		C	Eukaryotic initiation factor 4A-II	EIF4A2|DDX2B|EIF4F	protein	taxon:9606	20130528	Reactome		
UniProtKB	Q14240	EIF4A2	located_in	GO:0005829	Reactome:R-HSA-157849	TAS		C	Eukaryotic initiation factor 4A-II	EIF4A2|DDX2B|EIF4F	protein	taxon:9606	20130528	Reactome		
UniProtKB	Q14240	EIF4A2	located_in	GO:0005829	Reactome:R-HSA-1678842	TAS		C	Eukaryotic initiation factor 4A-II	EIF4A2|DDX2B|EIF4F	protein	taxon:9606	20130528	Reactome		
UniProtKB	Q14240	EIF4A2	located_in	GO:0005829	Reactome:R-HSA-429955	TAS		C	Eukaryotic initiation factor 4A-II	EIF4A2|DDX2B|EIF4F	protein	taxon:9606	20130528	Reactome		
UniProtKB	Q14240	EIF4A2	located_in	GO:0005829	Reactome:R-HSA-429992	TAS		C	Eukaryotic initiation factor 4A-II	EIF4A2|DDX2B|EIF4F	protein	taxon:9606	20130528	Reactome		
UniProtKB	Q14240	EIF4A2	located_in	GO:0005829	Reactome:R-HSA-430021	TAS		C	Eukaryotic initiation factor 4A-II	EIF4A2|DDX2B|EIF4F	protein	taxon:9606	20130528	Reactome		
UniProtKB	Q14240	EIF4A2	located_in	GO:0005829	Reactome:R-HSA-72619	TAS		C	Eukaryotic initiation factor 4A-II	EIF4A2|DDX2B|EIF4F	protein	taxon:9606	20130528	Reactome		
UniProtKB	Q14240	EIF4A2	located_in	GO:0005829	Reactome:R-HSA-72621	TAS		C	Eukaryotic initiation factor 4A-II	EIF4A2|DDX2B|EIF4F	protein	taxon:9606	20130528	Reactome		
UniProtKB	Q14240	EIF4A2	located_in	GO:0005829	Reactome:R-HSA-72631	TAS		C	Eukaryotic initiation factor 4A-II	EIF4A2|DDX2B|EIF4F	protein	taxon:9606	20130528	Reactome		
UniProtKB	Q14240	EIF4A2	located_in	GO:0005829	Reactome:R-HSA-72635	TAS		C	Eukaryotic initiation factor 4A-II	EIF4A2|DDX2B|EIF4F	protein	taxon:9606	20130528	Reactome		
UniProtKB	Q14240	EIF4A2	located_in	GO:0005829	Reactome:R-HSA-72647	TAS		C	Eukaryotic initiation factor 4A-II	EIF4A2|DDX2B|EIF4F	protein	taxon:9606	20130528	Reactome		
UniProtKB	Q14240	EIF4A2	located_in	GO:0005829	Reactome:R-HSA-72697	TAS		C	Eukaryotic initiation factor 4A-II	EIF4A2|DDX2B|EIF4F	protein	taxon:9606	20130528	Reactome		
UniProtKB	Q14240	EIF4A2	located_in	GO:0048471	PMID:11922617	IDA		C	Eukaryotic initiation factor 4A-II	EIF4A2|DDX2B|EIF4F	protein	taxon:9606	20141112	AgBase		
UniProtKB	Q14240	EIF4A2	part_of	GO:0016281	GO_REF:0000033	IBA	FB:FBgn0001942|PANTHER:PTN002777147|SGD:S000001767|UniProtKB:O62591	C	Eukaryotic initiation factor 4A-II	EIF4A2|DDX2B|EIF4F	protein	taxon:9606	20260529	GO_Central		
UniProtKB	Q14240	EIF4A2	part_of	GO:0016281	GO_REF:0000117	IEA	ARBA:ARBA00086989	C	Eukaryotic initiation factor 4A-II	EIF4A2|DDX2B|EIF4F	protein	taxon:9606	20260727	UniProt		
UniProtKB	Q14240	EIF4A2	part_of	GO:0016281	PMID:19239892	NAS		C	Eukaryotic initiation factor 4A-II	EIF4A2|DDX2B|EIF4F	protein	taxon:9606	20251229	ComplexPortal		
UniProtKB	Q14240	EIF4A2	part_of	GO:0016281	PMID:8521730	TAS		C	Eukaryotic initiation factor 4A-II	EIF4A2|DDX2B|EIF4F	protein	taxon:9606	20031119	PINC		
UniProtKB	Q14241	ELOA	enables	GO:0005515	PMID:25416956	IPI	UniProtKB:O00444	F	Elongin-A	ELOA|TCEB3|MSTP059	protein	taxon:9606	20260725	IntAct		
UniProtKB	Q14241	ELOA	enables	GO:0005515	PMID:25416956	IPI	UniProtKB:Q6A162	F	Elongin-A	ELOA|TCEB3|MSTP059	protein	taxon:9606	20260725	IntAct		
UniProtKB	Q14241	ELOA	enables	GO:0005515	PMID:25416956	IPI	UniProtKB:Q8IX15-3	F	Elongin-A	ELOA|TCEB3|MSTP059	protein	taxon:9606	20260725	IntAct		
UniProtKB	Q14241	ELOA	enables	GO:0005515	PMID:25416956	IPI	UniProtKB:Q8IYX8-2	F	Elongin-A	ELOA|TCEB3|MSTP059	protein	taxon:9606	20260725	IntAct		
UniProtKB	Q14241	ELOA	enables	GO:0005515	PMID:25416956	IPI	UniProtKB:Q8IZU0	F	Elongin-A	ELOA|TCEB3|MSTP059	protein	taxon:9606	20260725	IntAct		
UniProtKB	Q14241	ELOA	enables	GO:0005515	PMID:25416956	IPI	UniProtKB:Q8NA61	F	Elongin-A	ELOA|TCEB3|MSTP059	protein	taxon:9606	20260725	IntAct		
UniProtKB	Q14241	ELOA	enables	GO:0005515	PMID:25416956	IPI	UniProtKB:Q8NHQ1	F	Elongin-A	ELOA|TCEB3|MSTP059	protein	taxon:9606	20260725	IntAct		
UniProtKB	Q14241	ELOA	enables	GO:0005515	PMID:25416956	IPI	UniProtKB:Q96AA8	F	Elongin-A	ELOA|TCEB3|MSTP059	protein	taxon:9606	20260725	IntAct		
UniProtKB	Q14241	ELOA	enables	GO:0005515	PMID:25416956	IPI	UniProtKB:Q99750	F	Elongin-A	ELOA|TCEB3|MSTP059	protein	taxon:9606	20260725	IntAct		
UniProtKB	Q14241	ELOA	enables	GO:0005515	PMID:25416956	IPI	UniProtKB:Q9BYV2	F	Elongin-A	ELOA|TCEB3|MSTP059	protein	taxon:9606	20260725	IntAct		
UniProtKB	Q14241	ELOA	enables	GO:0005515	PMID:25416956	IPI	UniProtKB:Q9UJV3-2	F	Elongin-A	ELOA|TCEB3|MSTP059	protein	taxon:9606	20260725	IntAct		
UniProtKB	Q14241	ELOA	enables	GO:0005515	PMID:32296183	IPI	UniProtKB:A0A0C3SFZ9	F	Elongin-A	ELOA|TCEB3|MSTP059	protein	taxon:9606	20260725	IntAct		
UniProtKB	Q14241	ELOA	enables	GO:0005515	PMID:32296183	IPI	UniProtKB:O00444	F	Elongin-A	ELOA|TCEB3|MSTP059	protein	taxon:9606	20260725	IntAct		
UniProtKB	Q14241	ELOA	enables	GO:0005515	PMID:32296183	IPI	UniProtKB:O14744	F	Elongin-A	ELOA|TCEB3|MSTP059	protein	taxon:9606	20260725	IntAct		
UniProtKB	Q14241	ELOA	enables	GO:0005515	PMID:32296183	IPI	UniProtKB:O15055	F	Elongin-A	ELOA|TCEB3|MSTP059	protein	taxon:9606	20260725	IntAct		
UniProtKB	Q14241	ELOA	enables	GO:0005515	PMID:32296183	IPI	UniProtKB:O15344	F	Elongin-A	ELOA|TCEB3|MSTP059	protein	taxon:9606	20260725	IntAct		
UniProtKB	Q14241	ELOA	enables	GO:0005515	PMID:32296183	IPI	UniProtKB:O60447	F	Elongin-A	ELOA|TCEB3|MSTP059	protein	taxon:9606	20260725	IntAct		
UniProtKB	Q14241	ELOA	enables	GO:0005515	PMID:32296183	IPI	UniProtKB:O94972	F	Elongin-A	ELOA|TCEB3|MSTP059	protein	taxon:9606	20260725	IntAct		
UniProtKB	Q14241	ELOA	enables	GO:0005515	PMID:32296183	IPI	UniProtKB:O95198	F	Elongin-A	ELOA|TCEB3|MSTP059	protein	taxon:9606	20260725	IntAct		
UniProtKB	Q14241	ELOA	enables	GO:0005515	PMID:32296183	IPI	UniProtKB:P23508	F	Elongin-A	ELOA|TCEB3|MSTP059	protein	taxon:9606	20260725	IntAct		
UniProtKB	Q14241	ELOA	enables	GO:0005515	PMID:32296183	IPI	UniProtKB:P51114-2	F	Elongin-A	ELOA|TCEB3|MSTP059	protein	taxon:9606	20260725	IntAct		
UniProtKB	Q14241	ELOA	enables	GO:0005515	PMID:32296183	IPI	UniProtKB:Q05BL1	F	Elongin-A	ELOA|TCEB3|MSTP059	protein	taxon:9606	20260725	IntAct		
UniProtKB	Q14241	ELOA	enables	GO:0005515	PMID:32296183	IPI	UniProtKB:Q13136	F	Elongin-A	ELOA|TCEB3|MSTP059	protein	taxon:9606	20260725	IntAct		
UniProtKB	Q14241	ELOA	enables	GO:0005515	PMID:32296183	IPI	UniProtKB:Q15025	F	Elongin-A	ELOA|TCEB3|MSTP059	protein	taxon:9606	20260725	IntAct		
UniProtKB	Q14241	ELOA	enables	GO:0005515	PMID:32296183	IPI	UniProtKB:Q15276	F	Elongin-A	ELOA|TCEB3|MSTP059	protein	taxon:9606	20260725	IntAct		
UniProtKB	Q14241	ELOA	enables	GO:0005515	PMID:32296183	IPI	UniProtKB:Q15742	F	Elongin-A	ELOA|TCEB3|MSTP059	protein	taxon:9606	20260725	IntAct		
UniProtKB	Q14241	ELOA	enables	GO:0005515	PMID:32296183	IPI	UniProtKB:Q2TAC2-2	F	Elongin-A	ELOA|TCEB3|MSTP059	protein	taxon:9606	20260725	IntAct		
UniProtKB	Q14241	ELOA	enables	GO:0005515	PMID:32296183	IPI	UniProtKB:Q3KQV3	F	Elongin-A	ELOA|TCEB3|MSTP059	protein	taxon:9606	20260725	IntAct		
UniProtKB	Q14241	ELOA	enables	GO:0005515	PMID:32296183	IPI	UniProtKB:Q4V328	F	Elongin-A	ELOA|TCEB3|MSTP059	protein	taxon:9606	20260725	IntAct		
UniProtKB	Q14241	ELOA	enables	GO:0005515	PMID:32296183	IPI	UniProtKB:Q63ZY3	F	Elongin-A	ELOA|TCEB3|MSTP059	protein	taxon:9606	20260725	IntAct		
UniProtKB	Q14241	ELOA	enables	GO:0005515	PMID:32296183	IPI	UniProtKB:Q69YQ0	F	Elongin-A	ELOA|TCEB3|MSTP059	protein	taxon:9606	20260725	IntAct		
UniProtKB	Q14241	ELOA	enables	GO:0005515	PMID:32296183	IPI	UniProtKB:Q86X02	F	Elongin-A	ELOA|TCEB3|MSTP059	protein	taxon:9606	20260725	IntAct		
UniProtKB	Q14241	ELOA	enables	GO:0005515	PMID:32296183	IPI	UniProtKB:Q8N137	F	Elongin-A	ELOA|TCEB3|MSTP059	protein	taxon:9606	20260725	IntAct		
UniProtKB	Q14241	ELOA	enables	GO:0005515	PMID:32296183	IPI	UniProtKB:Q8NI38	F	Elongin-A	ELOA|TCEB3|MSTP059	protein	taxon:9606	20260725	IntAct		
UniProtKB	Q14241	ELOA	enables	GO:0005515	PMID:32296183	IPI	UniProtKB:Q96HR8	F	Elongin-A	ELOA|TCEB3|MSTP059	protein	taxon:9606	20260725	IntAct		
UniProtKB	Q14241	ELOA	enables	GO:0005515	PMID:32296183	IPI	UniProtKB:Q96IK5	F	Elongin-A	ELOA|TCEB3|MSTP059	protein	taxon:9606	20260725	IntAct		
UniProtKB	Q14241	ELOA	enables	GO:0005515	PMID:32296183	IPI	UniProtKB:Q96RE7	F	Elongin-A	ELOA|TCEB3|MSTP059	protein	taxon:9606	20260725	IntAct		
UniProtKB	Q14241	ELOA	enables	GO:0005515	PMID:32296183	IPI	UniProtKB:Q99750	F	Elongin-A	ELOA|TCEB3|MSTP059	protein	taxon:9606	20260725	IntAct		
UniProtKB	Q14241	ELOA	enables	GO:0005515	PMID:32296183	IPI	UniProtKB:Q9BQD3	F	Elongin-A	ELOA|TCEB3|MSTP059	protein	taxon:9606	20260725	IntAct		
UniProtKB	Q14241	ELOA	enables	GO:0005515	PMID:32296183	IPI	UniProtKB:Q9BYV9	F	Elongin-A	ELOA|TCEB3|MSTP059	protein	taxon:9606	20260725	IntAct		
UniProtKB	Q14241	ELOA	enables	GO:0005515	PMID:32296183	IPI	UniProtKB:Q9NQX0	F	Elongin-A	ELOA|TCEB3|MSTP059	protein	taxon:9606	20260725	IntAct		
UniProtKB	Q14241	ELOA	enables	GO:0005515	PMID:32296183	IPI	UniProtKB:Q9NYA3	F	Elongin-A	ELOA|TCEB3|MSTP059	protein	taxon:9606	20260725	IntAct		
UniProtKB	Q14241	ELOA	enables	GO:0005515	PMID:32296183	IPI	UniProtKB:Q9Y250	F	Elongin-A	ELOA|TCEB3|MSTP059	protein	taxon:9606	20260725	IntAct		
UniProtKB	Q14241	ELOA	enables	GO:0005515	PMID:32296183	IPI	UniProtKB:Q9Y2T1	F	Elongin-A	ELOA|TCEB3|MSTP059	protein	taxon:9606	20260725	IntAct		
UniProtKB	Q14241	ELOA	enables	GO:0005515	PMID:36217029	IPI	UniProtKB:P0DTC9	F	Elongin-A	ELOA|TCEB3|MSTP059	protein	taxon:9606	20260725	IntAct		
UniProtKB	Q14241	ELOA	involved_in	GO:0006355	GO_REF:0000117	IEA	ARBA:ARBA00028138	P	Elongin-A	ELOA|TCEB3|MSTP059	protein	taxon:9606	20260727	UniProt		
UniProtKB	Q14241	ELOA	involved_in	GO:0006357	PMID:7660129	TAS		P	Elongin-A	ELOA|TCEB3|MSTP059	protein	taxon:9606	20030904	PINC		
UniProtKB	Q14241	ELOA	involved_in	GO:0006366	GO_REF:0000117	IEA	ARBA:ARBA00028158	P	Elongin-A	ELOA|TCEB3|MSTP059	protein	taxon:9606	20260727	UniProt		
UniProtKB	Q14241	ELOA	involved_in	GO:0006367	PMID:7660122	IDA		P	Elongin-A	ELOA|TCEB3|MSTP059	protein	taxon:9606	20210712	UniProt		
UniProtKB	Q14241	ELOA	involved_in	GO:0006368	GO_REF:0000002	IEA	InterPro:IPR010684	P	Elongin-A	ELOA|TCEB3|MSTP059	protein	taxon:9606	20260727	InterPro		
UniProtKB	Q14241	ELOA	located_in	GO:0005576	PMID:22664934	HDA		C	Elongin-A	ELOA|TCEB3|MSTP059	protein	taxon:9606	20131220	UniProt	part_of(UBERON:0001827)	
UniProtKB	Q14241	ELOA	located_in	GO:0005634	GO_REF:0000002	IEA	InterPro:IPR003617|InterPro:IPR010684	C	Elongin-A	ELOA|TCEB3|MSTP059	protein	taxon:9606	20260727	InterPro		
UniProtKB	Q14241	ELOA	located_in	GO:0005634	GO_REF:0000044	IEA	UniProtKB-SubCell:SL-0191	C	Elongin-A	ELOA|TCEB3|MSTP059	protein	taxon:9606	20260727	UniProt		
UniProtKB	Q14241	ELOA	located_in	GO:0005634	PMID:35633597	EXP		C	Elongin-A	ELOA|TCEB3|MSTP059	protein	taxon:9606	20251027	UniProt		
UniProtKB	Q14241	ELOA	located_in	GO:0005654	GO_REF:0000117	IEA	ARBA:ARBA00026290	C	Elongin-A	ELOA|TCEB3|MSTP059	protein	taxon:9606	20260727	UniProt		
UniProtKB	Q14241	ELOA	located_in	GO:0005654	Reactome:R-HSA-112379	TAS		C	Elongin-A	ELOA|TCEB3|MSTP059	protein	taxon:9606	20250930	Reactome		
UniProtKB	Q14241	ELOA	located_in	GO:0005654	Reactome:R-HSA-112385	TAS		C	Elongin-A	ELOA|TCEB3|MSTP059	protein	taxon:9606	20250930	Reactome		
UniProtKB	Q14241	ELOA	located_in	GO:0005654	Reactome:R-HSA-112392	TAS		C	Elongin-A	ELOA|TCEB3|MSTP059	protein	taxon:9606	20250930	Reactome		
UniProtKB	Q14241	ELOA	located_in	GO:0005654	Reactome:R-HSA-112395	TAS		C	Elongin-A	ELOA|TCEB3|MSTP059	protein	taxon:9606	20250930	Reactome		
UniProtKB	Q14241	ELOA	located_in	GO:0005654	Reactome:R-HSA-112396	TAS		C	Elongin-A	ELOA|TCEB3|MSTP059	protein	taxon:9606	20250930	Reactome		
UniProtKB	Q14241	ELOA	located_in	GO:0005654	Reactome:R-HSA-112436	TAS		C	Elongin-A	ELOA|TCEB3|MSTP059	protein	taxon:9606	20250930	Reactome		
UniProtKB	Q14241	ELOA	located_in	GO:0005654	Reactome:R-HSA-113411	TAS		C	Elongin-A	ELOA|TCEB3|MSTP059	protein	taxon:9606	20250930	Reactome		
UniProtKB	Q14241	ELOA	located_in	GO:0005654	Reactome:R-HSA-113412	TAS		C	Elongin-A	ELOA|TCEB3|MSTP059	protein	taxon:9606	20250930	Reactome		
UniProtKB	Q14241	ELOA	located_in	GO:0005654	Reactome:R-HSA-113413	TAS		C	Elongin-A	ELOA|TCEB3|MSTP059	protein	taxon:9606	20250930	Reactome		
UniProtKB	Q14241	ELOA	located_in	GO:0005654	Reactome:R-HSA-113414	TAS		C	Elongin-A	ELOA|TCEB3|MSTP059	protein	taxon:9606	20250930	Reactome		
UniProtKB	Q14241	ELOA	located_in	GO:0005654	Reactome:R-HSA-113429	TAS		C	Elongin-A	ELOA|TCEB3|MSTP059	protein	taxon:9606	20250930	Reactome		
UniProtKB	Q14241	ELOA	located_in	GO:0005654	Reactome:R-HSA-6797606	TAS		C	Elongin-A	ELOA|TCEB3|MSTP059	protein	taxon:9606	20250930	Reactome		
UniProtKB	Q14241	ELOA	located_in	GO:0005654	Reactome:R-HSA-6797616	TAS		C	Elongin-A	ELOA|TCEB3|MSTP059	protein	taxon:9606	20250930	Reactome		
UniProtKB	Q14241	ELOA	located_in	GO:0016607	GO_REF:0000052	IDA		C	Elongin-A	ELOA|TCEB3|MSTP059	protein	taxon:9606	20251115	HPA		
UniProtKB	Q14241	ELOA	located_in	GO:0090734	GO_REF:0000024	ISS	UniProtKB:Q63187	C	Elongin-A	ELOA|TCEB3|MSTP059	protein	taxon:9606	20190814	UniProt		
UniProtKB	Q14241	ELOA	part_of	GO:0070449	GO_REF:0000002	IEA	InterPro:IPR010684	C	Elongin-A	ELOA|TCEB3|MSTP059	protein	taxon:9606	20260727	InterPro		
UniProtKB	Q14241	ELOA	part_of	GO:0070449	PMID:7660122	IDA		C	Elongin-A	ELOA|TCEB3|MSTP059	protein	taxon:9606	20210712	UniProt		
UniProtKB	Q14242	SELPLG	acts_upstream_of_or_within	GO:0071354	PMID:9486531	IDA		P	P-selectin glycoprotein ligand 1	SELPLG	protein	taxon:9606	20100210	MGI		
UniProtKB	Q14242	SELPLG	enables	GO:0005102	PMID:7505206	NAS		F	P-selectin glycoprotein ligand 1	SELPLG	protein	taxon:9606	20040811	PINC		
UniProtKB	Q14242	SELPLG	enables	GO:0005515	PMID:11081633	IPI	UniProtKB:P16109	F	P-selectin glycoprotein ligand 1	SELPLG	protein	taxon:9606	20260725	IntAct		
UniProtKB	Q14242	SELPLG	enables	GO:0005515	PMID:18196517	IPI	UniProtKB:Q7Z614	F	P-selectin glycoprotein ligand 1	SELPLG	protein	taxon:9606	20260725	IntAct	occurs_in(GO:0005768)	
UniProtKB	Q14242	SELPLG	enables	GO:0005515	PMID:19118202	IPI	UniProtKB:P16109	F	P-selectin glycoprotein ligand 1	SELPLG	protein	taxon:9606	20260725	IntAct		
UniProtKB	Q14242	SELPLG	enables	GO:0005515	PMID:26627825	IPI	UniProtKB:P16109	F	P-selectin glycoprotein ligand 1	SELPLG	protein	taxon:9606	20160216	AgBase		
UniProtKB	Q14242	SELPLG	enables	GO:0005515	PMID:26627825	IPI	UniProtKB:P16109	F	P-selectin glycoprotein ligand 1	SELPLG	protein	taxon:9606	20260725	IntAct		
UniProtKB	Q14242	SELPLG	enables	GO:0005515	PMID:28011641	IPI	UniProtKB:P16109	F	P-selectin glycoprotein ligand 1	SELPLG	protein	taxon:9606	20171124	UniProt		
UniProtKB	Q14242	SELPLG	enables	GO:0005515	PMID:35922511	IPI	UniProtKB:P16109	F	P-selectin glycoprotein ligand 1	SELPLG	protein	taxon:9606	20260725	IntAct		
UniProtKB	Q14242	SELPLG	enables	GO:0048018	PMID:7505206	IDA		F	P-selectin glycoprotein ligand 1	SELPLG	protein	taxon:9606	20251023	UniProt	directly_positively_regulates(GO:0038023)	
UniProtKB	Q14242	SELPLG	involved_in	GO:0007155	PMID:7505206	TAS		P	P-selectin glycoprotein ligand 1	SELPLG	protein	taxon:9606	20030904	PINC		
UniProtKB	Q14242	SELPLG	involved_in	GO:0007165	GO_REF:0000108	IEA	GO:0048018	P	P-selectin glycoprotein ligand 1	SELPLG	protein	taxon:9606	20260727	GOC		
UniProtKB	Q14242	SELPLG	involved_in	GO:0050900	PMID:25425738	IDA		P	P-selectin glycoprotein ligand 1	SELPLG	protein	taxon:9606	20161208	CAFA		
UniProtKB	Q14242	SELPLG	involved_in	GO:0050901	GO_REF:0000033	IBA	MGI:MGI:106689|PANTHER:PTN002704635|UniProtKB:Q14242	P	P-selectin glycoprotein ligand 1	SELPLG	protein	taxon:9606	20200319	GO_Central		
UniProtKB	Q14242	SELPLG	involved_in	GO:0050901	PMID:25425738	IDA		P	P-selectin glycoprotein ligand 1	SELPLG	protein	taxon:9606	20161208	CAFA		
UniProtKB	Q14242	SELPLG	involved_in	GO:0050902	GO_REF:0000024	ISS	UniProtKB:Q62170	P	P-selectin glycoprotein ligand 1	SELPLG	protein	taxon:9606	20120521	UniProt		
UniProtKB	Q14242	SELPLG	is_active_in	GO:0005886	GO_REF:0000033	IBA	PANTHER:PTN002704635|UniProtKB:Q14242	C	P-selectin glycoprotein ligand 1	SELPLG	protein	taxon:9606	20200319	GO_Central		
UniProtKB	Q14242	SELPLG	located_in	GO:0001931	PMID:21696602	IDA		C	P-selectin glycoprotein ligand 1	SELPLG	protein	taxon:9606	20150414	UniProt	part_of(CL:0000084)	
UniProtKB	Q14242	SELPLG	located_in	GO:0005886	PMID:21696602	IDA		C	P-selectin glycoprotein ligand 1	SELPLG	protein	taxon:9606	20150414	UniProt	part_of(CL:0000084)	
UniProtKB	Q14242	SELPLG	located_in	GO:0005886	PMID:7505206	TAS		C	P-selectin glycoprotein ligand 1	SELPLG	protein	taxon:9606	20030904	PINC		
UniProtKB	Q14242	SELPLG	located_in	GO:0005886	Reactome:R-HSA-202724	TAS		C	P-selectin glycoprotein ligand 1	SELPLG	protein	taxon:9606	20130528	Reactome		
UniProtKB	Q14242	SELPLG	located_in	GO:0005886	Reactome:R-HSA-2870221	TAS		C	P-selectin glycoprotein ligand 1	SELPLG	protein	taxon:9606	20130528	Reactome		
UniProtKB	Q14242	SELPLG	located_in	GO:0016020	GO_REF:0000044	IEA	UniProtKB-SubCell:SL-0162	C	P-selectin glycoprotein ligand 1	SELPLG	protein	taxon:9606	20260727	UniProt		
UniProtKB	Q14242	SELPLG	located_in	GO:0016020	PMID:7505206	TAS		C	P-selectin glycoprotein ligand 1	SELPLG	protein	taxon:9606	20030904	PINC		
UniProtKB	Q14242	SELPLG	located_in	GO:0016020	PMID:7541799	TAS		C	P-selectin glycoprotein ligand 1	SELPLG	protein	taxon:9606	20030904	PINC		
UniProtKB	Q14242	SELPLG	located_in	GO:0044853	PMID:25425738	IDA		C	P-selectin glycoprotein ligand 1	SELPLG	protein	taxon:9606	20161208	CAFA		
UniProtKB	Q14244	MAP7	enables	GO:0005102	GO_REF:0000024	ISS	UniProtKB:O88735	F	Ensconsin	MAP7	protein	taxon:9606	20110405	BHF-UCL		
UniProtKB	Q14244	MAP7	enables	GO:0005198	PMID:8408219	TAS		F	Ensconsin	MAP7	protein	taxon:9606	20030904	PINC		
UniProtKB	Q14244	MAP7	enables	GO:0005515	PMID:27018634	IPI	UniProtKB:A0A0H3JP21	F	Ensconsin	MAP7	protein	taxon:9606	20170412	AgBase		
UniProtKB	Q14244	MAP7	enables	GO:0005515	PMID:27018634	IPI	UniProtKB:A0A0H3JP21	F	Ensconsin	MAP7	protein	taxon:9606	20260725	IntAct		
UniProtKB	Q14244	MAP7	enables	GO:0005515	PMID:27018634	IPI	UniProtKB:A0A0H3JP21,UniProtKB:P26641	F	Ensconsin	MAP7	protein	taxon:9606	20170412	AgBase		
UniProtKB	Q14244	MAP7	enables	GO:0005515	PMID:27018634	IPI	UniProtKB:Q8XBX8	F	Ensconsin	MAP7	protein	taxon:9606	20170412	AgBase		
UniProtKB	Q14244	MAP7	enables	GO:0005515	PMID:27018634	IPI	UniProtKB:Q8XBX8	F	Ensconsin	MAP7	protein	taxon:9606	20260725	IntAct		
UniProtKB	Q14244	MAP7	enables	GO:0005515	PMID:32296183	IPI	UniProtKB:Q6NSX1	F	Ensconsin	MAP7	protein	taxon:9606	20260725	IntAct		
UniProtKB	Q14244	MAP7	enables	GO:0005515	PMID:32296183	IPI	UniProtKB:Q8N3C7	F	Ensconsin	MAP7	protein	taxon:9606	20260725	IntAct		
UniProtKB	Q14244	MAP7	enables	GO:0005515	PMID:32296183	IPI	UniProtKB:Q8NC26	F	Ensconsin	MAP7	protein	taxon:9606	20260725	IntAct		
UniProtKB	Q14244	MAP7	involved_in	GO:0000226	GO_REF:0000002	IEA	InterPro:IPR008604	P	Ensconsin	MAP7	protein	taxon:9606	20260727	InterPro		
UniProtKB	Q14244	MAP7	involved_in	GO:0000226	GO_REF:0000033	IBA	FB:FBgn0264693|MGI:MGI:1328328|MGI:MGI:1917474|MGI:MGI:2384297|PANTHER:PTN001030845|RGD:1564852|UniProtKB:Q8IWC1	P	Ensconsin	MAP7	protein	taxon:9606	20250412	GO_Central		
UniProtKB	Q14244	MAP7	involved_in	GO:0000226	PMID:8408219	TAS		P	Ensconsin	MAP7	protein	taxon:9606	20030904	PINC		
UniProtKB	Q14244	MAP7	involved_in	GO:0006970	GO_REF:0000024	ISS	UniProtKB:O88735	P	Ensconsin	MAP7	protein	taxon:9606	20110405	BHF-UCL		
UniProtKB	Q14244	MAP7	involved_in	GO:0007163	PMID:8408219	TAS		P	Ensconsin	MAP7	protein	taxon:9606	20030904	PINC		
UniProtKB	Q14244	MAP7	involved_in	GO:0072659	GO_REF:0000024	ISS	UniProtKB:O88735	P	Ensconsin	MAP7	protein	taxon:9606	20110405	BHF-UCL		
UniProtKB	Q14244	MAP7	is_active_in	GO:0015630	GO_REF:0000033	IBA	MGI:MGI:1917474|MGI:MGI:2384297|PANTHER:PTN001030845|RGD:1564852|UniProtKB:Q14244|UniProtKB:Q3KQU3	C	Ensconsin	MAP7	protein	taxon:9606	20250412	GO_Central		
UniProtKB	Q14244	MAP7	located_in	GO:0005829	GO_REF:0000052	IDA		C	Ensconsin	MAP7	protein	taxon:9606	20251115	HPA		
UniProtKB	Q14244	MAP7	located_in	GO:0005856	GO_REF:0000044	IEA	UniProtKB-SubCell:SL-0090	C	Ensconsin	MAP7	protein	taxon:9606	20260727	UniProt		
UniProtKB	Q14244	MAP7	located_in	GO:0015630	GO_REF:0000002	IEA	InterPro:IPR008604	C	Ensconsin	MAP7	protein	taxon:9606	20260727	InterPro		
UniProtKB	Q14244	MAP7	located_in	GO:0015630	GO_REF:0000052	IDA		C	Ensconsin	MAP7	protein	taxon:9606	20251115	HPA		
UniProtKB	Q14244	MAP7	located_in	GO:0016323	GO_REF:0000044	IEA	UniProtKB-SubCell:SL-0026	C	Ensconsin	MAP7	protein	taxon:9606	20260727	UniProt		
UniProtKB	Q14244	MAP7	located_in	GO:0030424	GO_REF:0000024	ISS	UniProtKB:A0A0G2KB52	C	Ensconsin	MAP7	protein	taxon:9606	20180327	ARUK-UCL	part_of(CL:1001451)	
UniProtKB	Q14244	MAP7	located_in	GO:0048471	GO_REF:0000044	IEA	UniProtKB-SubCell:SL-0198	C	Ensconsin	MAP7	protein	taxon:9606	20260727	UniProt		
UniProtKB	Q14244	MAP7	part_of	GO:0005875	PMID:8408219	TAS		C	Ensconsin	MAP7	protein	taxon:9606	20030904	PINC		
UniProtKB	Q14246	ADGRE1	enables	GO:0004888	GO_REF:0000002	IEA	InterPro:IPR017981	F	Adhesion G protein-coupled receptor E1	ADGRE1|EMR1|TM7LN3	protein	taxon:9606	20260727	InterPro		
UniProtKB	Q14246	ADGRE1	enables	GO:0004930	GO_REF:0000002	IEA	InterPro:IPR000832|InterPro:IPR001740|InterPro:IPR017983	F	Adhesion G protein-coupled receptor E1	ADGRE1|EMR1|TM7LN3	protein	taxon:9606	20260727	InterPro		
UniProtKB	Q14246	ADGRE1	enables	GO:0004930	GO_REF:0000033	IBA	MGI:MGI:1340051|MGI:MGI:2441950|MGI:MGI:2446854|MGI:MGI:2685955|PANTHER:PTN000244280|RGD:620768|UniProtKB:O14514|UniProtKB:O60241|UniProtKB:Q6QNK2|UniProtKB:Q86SQ4|UniProtKB:Q86Y34|UniProtKB:Q8IZF4|UniProtKB:Q8IZF6|UniProtKB:Q8IZP9|UniProtKB:Q9HAR2|UniProtKB:Q9Y653|ZFIN:ZDB-GENE-041014-357	F	Adhesion G protein-coupled receptor E1	ADGRE1|EMR1|TM7LN3	protein	taxon:9606	20250903	GO_Central		
UniProtKB	Q14246	ADGRE1	enables	GO:0004930	PMID:7601460	TAS		F	Adhesion G protein-coupled receptor E1	ADGRE1|EMR1|TM7LN3	protein	taxon:9606	20030904	PINC		
UniProtKB	Q14246	ADGRE1	enables	GO:0005509	GO_REF:0000002	IEA	InterPro:IPR001881|InterPro:IPR018097	F	Adhesion G protein-coupled receptor E1	ADGRE1|EMR1|TM7LN3	protein	taxon:9606	20260727	InterPro		
UniProtKB	Q14246	ADGRE1	involved_in	GO:0007155	PMID:7601460	TAS		P	Adhesion G protein-coupled receptor E1	ADGRE1|EMR1|TM7LN3	protein	taxon:9606	20030904	PINC		
UniProtKB	Q14246	ADGRE1	involved_in	GO:0007166	GO_REF:0000002	IEA	InterPro:IPR017981	P	Adhesion G protein-coupled receptor E1	ADGRE1|EMR1|TM7LN3	protein	taxon:9606	20260727	InterPro		
UniProtKB	Q14246	ADGRE1	involved_in	GO:0007186	GO_REF:0000002	IEA	InterPro:IPR000832|InterPro:IPR001740|InterPro:IPR017983	P	Adhesion G protein-coupled receptor E1	ADGRE1|EMR1|TM7LN3	protein	taxon:9606	20260727	InterPro		
UniProtKB	Q14246	ADGRE1	involved_in	GO:0007186	GO_REF:0000033	IBA	MGI:MGI:1340051|MGI:MGI:1916151|MGI:MGI:2441950|MGI:MGI:2446854|MGI:MGI:2685955|PANTHER:PTN000244280|UniProtKB:O60241|UniProtKB:Q6QNK2|UniProtKB:Q86SQ4|UniProtKB:Q86Y34|UniProtKB:Q8IZF4|UniProtKB:Q8IZF6|UniProtKB:Q8IZP9|UniProtKB:Q9HAR2|UniProtKB:Q9Y653|ZFIN:ZDB-GENE-041014-357	P	Adhesion G protein-coupled receptor E1	ADGRE1|EMR1|TM7LN3	protein	taxon:9606	20250903	GO_Central		
UniProtKB	Q14246	ADGRE1	involved_in	GO:0007186	PMID:7601460	TAS		P	Adhesion G protein-coupled receptor E1	ADGRE1|EMR1|TM7LN3	protein	taxon:9606	20030904	PINC		
UniProtKB	Q14246	ADGRE1	is_active_in	GO:0005886	GO_REF:0000033	IBA	FB:FBgn0033313|FB:FBgn0039818|FB:FBgn0039821|MGI:MGI:106912|MGI:MGI:1340051|MGI:MGI:1347095|MGI:MGI:1916151|MGI:MGI:1933736|MGI:MGI:2139714|MGI:MGI:2441837|MGI:MGI:2441950|MGI:MGI:2446854|MGI:MGI:2655562|MGI:MGI:2685955|PANTHER:PTN002279899|RGD:1305608|RGD:620768|RGD:621136|RGD:628618|UniProtKB:O14514|UniProtKB:O60241|UniProtKB:O60242|UniProtKB:O94910|UniProtKB:Q14246|UniProtKB:Q6QNK2|UniProtKB:Q86SQ4|UniProtKB:Q86Y34|UniProtKB:Q8IZP9|UniProtKB:Q9HAR2|UniProtKB:Q9HBW9|UniProtKB:Q9UHX3|UniProtKB:Q9Y653|WB:WBGene00002251|ZFIN:ZDB-GENE-041014-357	C	Adhesion G protein-coupled receptor E1	ADGRE1|EMR1|TM7LN3	protein	taxon:9606	20260528	GO_Central		
UniProtKB	Q14246	ADGRE1	located_in	GO:0005886	GO_REF:0000044	IEA	UniProtKB-SubCell:SL-0039	C	Adhesion G protein-coupled receptor E1	ADGRE1|EMR1|TM7LN3	protein	taxon:9606	20260727	UniProt		
UniProtKB	Q14246	ADGRE1	located_in	GO:0005886	GO_REF:0000107	IEA	UniProtKB:Q61549|ensembl:ENSMUSP00000083971	C	Adhesion G protein-coupled receptor E1	ADGRE1|EMR1|TM7LN3	protein	taxon:9606	20260724	Ensembl		
UniProtKB	Q14246	ADGRE1	located_in	GO:0005886	PMID:24530099	EXP		C	Adhesion G protein-coupled receptor E1	ADGRE1|EMR1|TM7LN3	protein	taxon:9606	20240313	UniProt		
UniProtKB	Q14246	ADGRE1	located_in	GO:0005886	PMID:7601460	TAS		C	Adhesion G protein-coupled receptor E1	ADGRE1|EMR1|TM7LN3	protein	taxon:9606	20030904	PINC		
UniProtKB	Q14246	ADGRE1	located_in	GO:0009897	GO_REF:0000107	IEA	UniProtKB:Q61549|ensembl:ENSMUSP00000083971	C	Adhesion G protein-coupled receptor E1	ADGRE1|EMR1|TM7LN3	protein	taxon:9606	20260724	Ensembl		
UniProtKB	Q14246	ADGRE1	located_in	GO:0016020	GO_REF:0000002	IEA	InterPro:IPR000832|InterPro:IPR001740|InterPro:IPR017981	C	Adhesion G protein-coupled receptor E1	ADGRE1|EMR1|TM7LN3	protein	taxon:9606	20260727	InterPro		
UniProtKB	Q14246	ADGRE1	located_in	GO:0071944	GO_REF:0000107	IEA	UniProtKB:Q61549|ensembl:ENSMUSP00000083971	C	Adhesion G protein-coupled receptor E1	ADGRE1|EMR1|TM7LN3	protein	taxon:9606	20260724	Ensembl		
UniProtKB	Q14247	CTTN	colocalizes_with	GO:0005884	GO_REF:0000107	IEA	UniProtKB:Q66HL2|ensembl:ENSRNOP00000050255	C	Src substrate cortactin	CTTN|EMS1	protein	taxon:9606	20260724	Ensembl		
UniProtKB	Q14247	CTTN	colocalizes_with	GO:0005884	PMID:12151401	IDA		C	Src substrate cortactin	CTTN|EMS1	protein	taxon:9606	20141114	UniProt		
UniProtKB	Q14247	CTTN	colocalizes_with	GO:0005925	GO_REF:0000107	IEA	UniProtKB:Q66HL2|ensembl:ENSRNOP00000050255	C	Src substrate cortactin	CTTN|EMS1	protein	taxon:9606	20260724	Ensembl		
UniProtKB	Q14247	CTTN	colocalizes_with	GO:0008076	GO_REF:0000107	IEA	UniProtKB:Q60598|ensembl:ENSMUSP00000099368	C	Src substrate cortactin	CTTN|EMS1	protein	taxon:9606	20260724	Ensembl		
UniProtKB	Q14247	CTTN	colocalizes_with	GO:0008076	GO_REF:0000107	IEA	UniProtKB:Q66HL2|ensembl:ENSRNOP00000050255	C	Src substrate cortactin	CTTN|EMS1	protein	taxon:9606	20260724	Ensembl		
UniProtKB	Q14247	CTTN	colocalizes_with	GO:0008076	PMID:12151401	IDA		C	Src substrate cortactin	CTTN|EMS1	protein	taxon:9606	20141114	UniProt		
UniProtKB	Q14247	CTTN	colocalizes_with	GO:0030426	GO_REF:0000024	ISS	UniProtKB:Q66HL2	C	Src substrate cortactin	CTTN|EMS1	protein	taxon:9606	20141117	UniProt		
UniProtKB	Q14247	CTTN	colocalizes_with	GO:0030426	GO_REF:0000107	IEA	UniProtKB:Q66HL2|ensembl:ENSRNOP00000050255	C	Src substrate cortactin	CTTN|EMS1	protein	taxon:9606	20260724	Ensembl		
UniProtKB	Q14247	CTTN	enables	GO:0005515	PMID:15169891	IPI	UniProtKB:P42768	F	Src substrate cortactin	CTTN|EMS1	protein	taxon:9606	20260725	IntAct	occurs_in(GO:0001772)	
UniProtKB	Q14247	CTTN	enables	GO:0005515	PMID:15574754	IPI	UniProtKB:Q6UX71	F	Src substrate cortactin	CTTN|EMS1	protein	taxon:9606	20111215	UniProt		
UniProtKB	Q14247	CTTN	enables	GO:0005515	PMID:15574754	IPI	UniProtKB:Q8IUK5	F	Src substrate cortactin	CTTN|EMS1	protein	taxon:9606	20111215	UniProt		
UniProtKB	Q14247	CTTN	enables	GO:0005515	PMID:16636290	IPI	UniProtKB:P50570	F	Src substrate cortactin	CTTN|EMS1	protein	taxon:9606	20260725	IntAct		
UniProtKB	Q14247	CTTN	enables	GO:0005515	PMID:16636290	IPI	UniProtKB:Q9ULH1	F	Src substrate cortactin	CTTN|EMS1	protein	taxon:9606	20260725	IntAct		
UniProtKB	Q14247	CTTN	enables	GO:0005515	PMID:17065230	IPI	UniProtKB:Q08460	F	Src substrate cortactin	CTTN|EMS1	protein	taxon:9606	20260725	IntAct		
UniProtKB	Q14247	CTTN	enables	GO:0005515	PMID:17255943	IPI	UniProtKB:Q9ULH1	F	Src substrate cortactin	CTTN|EMS1	protein	taxon:9606	20260725	IntAct		
UniProtKB	Q14247	CTTN	enables	GO:0005515	PMID:18387954	IPI	UniProtKB:P18031	F	Src substrate cortactin	CTTN|EMS1	protein	taxon:9606	20260725	IntAct		
UniProtKB	Q14247	CTTN	enables	GO:0005515	PMID:19146815	IPI	UniProtKB:Q9QWI6-2	F	Src substrate cortactin	CTTN|EMS1	protein	taxon:9606	20260725	IntAct		
UniProtKB	Q14247	CTTN	enables	GO:0005515	PMID:19419567	IPI	UniProtKB:B7UM99	F	Src substrate cortactin	CTTN|EMS1	protein	taxon:9606	20260725	IntAct		
UniProtKB	Q14247	CTTN	enables	GO:0005515	PMID:21220424	IPI	UniProtKB:Q9UBN7	F	Src substrate cortactin	CTTN|EMS1	protein	taxon:9606	20260725	IntAct		
UniProtKB	Q14247	CTTN	enables	GO:0005515	PMID:21847094	IPI	UniProtKB:Q9UBN7	F	Src substrate cortactin	CTTN|EMS1	protein	taxon:9606	20260725	IntAct		
UniProtKB	Q14247	CTTN	enables	GO:0005515	PMID:22252131	IPI	UniProtKB:Q9JIY2	F	Src substrate cortactin	CTTN|EMS1	protein	taxon:9606	20260725	IntAct		
UniProtKB	Q14247	CTTN	enables	GO:0005515	PMID:22282019	IPI	UniProtKB:Q9P258	F	Src substrate cortactin	CTTN|EMS1	protein	taxon:9606	20130830	UniProt		
UniProtKB	Q14247	CTTN	enables	GO:0005515	PMID:24574519	IPI	UniProtKB:O14965,UniProtKB:Q14511	F	Src substrate cortactin	CTTN|EMS1	protein	taxon:9606	20220127	UniProt		
UniProtKB	Q14247	CTTN	enables	GO:0005515	PMID:24574519	IPI	UniProtKB:Q14511	F	Src substrate cortactin	CTTN|EMS1	protein	taxon:9606	20220127	UniProt		
UniProtKB	Q14247	CTTN	enables	GO:0005515	PMID:24658140	IPI	UniProtKB:P00533	F	Src substrate cortactin	CTTN|EMS1	protein	taxon:9606	20260725	IntAct		
UniProtKB	Q14247	CTTN	enables	GO:0005515	PMID:31980649	IPI	UniProtKB:P00533	F	Src substrate cortactin	CTTN|EMS1	protein	taxon:9606	20260725	IntAct		
UniProtKB	Q14247	CTTN	enables	GO:0005515	PMID:33961781	IPI	UniProtKB:Q9UBN7	F	Src substrate cortactin	CTTN|EMS1	protein	taxon:9606	20260725	IntAct		
UniProtKB	Q14247	CTTN	enables	GO:0005522	PMID:24700464	IPI	UniProtKB:P07737	F	Src substrate cortactin	CTTN|EMS1	protein	taxon:9606	20200304	UniProt	occurs_in(UBERON:0001135),part_of(GO:0045987)	
UniProtKB	Q14247	CTTN	enables	GO:0045296	PMID:25468996	HDA		F	Src substrate cortactin	CTTN|EMS1	protein	taxon:9606	20180329	BHF-UCL		
UniProtKB	Q14247	CTTN	enables	GO:0070064	GO_REF:0000107	IEA	UniProtKB:Q66HL2|ensembl:ENSRNOP00000050255	F	Src substrate cortactin	CTTN|EMS1	protein	taxon:9606	20260724	Ensembl		
UniProtKB	Q14247	CTTN	enables	GO:0071933	GO_REF:0000107	IEA	UniProtKB:Q66HL2|ensembl:ENSRNOP00000050255	F	Src substrate cortactin	CTTN|EMS1	protein	taxon:9606	20260724	Ensembl		
UniProtKB	Q14247	CTTN	involved_in	GO:0006886	GO_REF:0000107	IEA	UniProtKB:Q60598|ensembl:ENSMUSP00000099368	P	Src substrate cortactin	CTTN|EMS1	protein	taxon:9606	20260724	Ensembl		
UniProtKB	Q14247	CTTN	involved_in	GO:0006886	PMID:17959782	IMP		P	Src substrate cortactin	CTTN|EMS1	protein	taxon:9606	20141114	UniProt		
UniProtKB	Q14247	CTTN	involved_in	GO:0006898	GO_REF:0000024	ISS	UniProtKB:Q66HL2	P	Src substrate cortactin	CTTN|EMS1	protein	taxon:9606	20141117	UniProt		
UniProtKB	Q14247	CTTN	involved_in	GO:0006898	GO_REF:0000107	IEA	UniProtKB:Q66HL2|ensembl:ENSRNOP00000050255	P	Src substrate cortactin	CTTN|EMS1	protein	taxon:9606	20260724	Ensembl		
UniProtKB	Q14247	CTTN	involved_in	GO:0007165	GO_REF:0000033	IBA	PANTHER:PTN002914466|UniProtKB:O93436|UniProtKB:P14317	P	Src substrate cortactin	CTTN|EMS1	protein	taxon:9606	20231110	GO_Central		
UniProtKB	Q14247	CTTN	involved_in	GO:0030036	GO_REF:0000024	ISS	UniProtKB:Q66HL2	P	Src substrate cortactin	CTTN|EMS1	protein	taxon:9606	20141114	UniProt		
UniProtKB	Q14247	CTTN	involved_in	GO:0030036	GO_REF:0000107	IEA	UniProtKB:Q66HL2|ensembl:ENSRNOP00000050255	P	Src substrate cortactin	CTTN|EMS1	protein	taxon:9606	20260724	Ensembl		
UniProtKB	Q14247	CTTN	involved_in	GO:0030516	GO_REF:0000024	ISS	UniProtKB:Q66HL2	P	Src substrate cortactin	CTTN|EMS1	protein	taxon:9606	20141117	UniProt		
UniProtKB	Q14247	CTTN	involved_in	GO:0030516	GO_REF:0000107	IEA	UniProtKB:Q66HL2|ensembl:ENSRNOP00000050255	P	Src substrate cortactin	CTTN|EMS1	protein	taxon:9606	20260724	Ensembl		
UniProtKB	Q14247	CTTN	involved_in	GO:0030838	GO_REF:0000024	ISS	UniProtKB:Q66HL2	P	Src substrate cortactin	CTTN|EMS1	protein	taxon:9606	20141114	UniProt		
UniProtKB	Q14247	CTTN	involved_in	GO:0030838	GO_REF:0000107	IEA	UniProtKB:Q66HL2|ensembl:ENSRNOP00000050255	P	Src substrate cortactin	CTTN|EMS1	protein	taxon:9606	20260724	Ensembl		
UniProtKB	Q14247	CTTN	involved_in	GO:0030838	PMID:24700464	IMP	UniProtKB:P07737	P	Src substrate cortactin	CTTN|EMS1	protein	taxon:9606	20150306	UniProt	occurs_in(CL:0000192)	
UniProtKB	Q14247	CTTN	involved_in	GO:0045987	PMID:24700464	IMP	UniProtKB:P07737	P	Src substrate cortactin	CTTN|EMS1	protein	taxon:9606	20160615	UniProt	occurs_in(CL:0000192)|occurs_in(UBERON:3010524),occurs_in(UBERON:0002048)	
UniProtKB	Q14247	CTTN	involved_in	GO:0048041	GO_REF:0000024	ISS	UniProtKB:Q66HL2	P	Src substrate cortactin	CTTN|EMS1	protein	taxon:9606	20141114	UniProt		
UniProtKB	Q14247	CTTN	involved_in	GO:0048041	GO_REF:0000107	IEA	UniProtKB:Q66HL2|ensembl:ENSRNOP00000050255	P	Src substrate cortactin	CTTN|EMS1	protein	taxon:9606	20260724	Ensembl		
UniProtKB	Q14247	CTTN	involved_in	GO:0048812	GO_REF:0000024	ISS	UniProtKB:Q66HL2	P	Src substrate cortactin	CTTN|EMS1	protein	taxon:9606	20141117	UniProt		
UniProtKB	Q14247	CTTN	involved_in	GO:0048812	GO_REF:0000107	IEA	UniProtKB:Q66HL2|ensembl:ENSRNOP00000050255	P	Src substrate cortactin	CTTN|EMS1	protein	taxon:9606	20260724	Ensembl		
UniProtKB	Q14247	CTTN	involved_in	GO:0048870	GO_REF:0000024	ISS	UniProtKB:Q66HL2	P	Src substrate cortactin	CTTN|EMS1	protein	taxon:9606	20141114	UniProt		
UniProtKB	Q14247	CTTN	involved_in	GO:0048870	GO_REF:0000107	IEA	UniProtKB:Q66HL2|ensembl:ENSRNOP00000050255	P	Src substrate cortactin	CTTN|EMS1	protein	taxon:9606	20260724	Ensembl		
UniProtKB	Q14247	CTTN	involved_in	GO:0050921	GO_REF:0000107	IEA	UniProtKB:Q66HL2|ensembl:ENSRNOP00000050255	P	Src substrate cortactin	CTTN|EMS1	protein	taxon:9606	20260724	Ensembl		
UniProtKB	Q14247	CTTN	involved_in	GO:0060491	GO_REF:0000107	IEA	UniProtKB:Q66HL2|ensembl:ENSRNOP00000050255	P	Src substrate cortactin	CTTN|EMS1	protein	taxon:9606	20260724	Ensembl		
UniProtKB	Q14247	CTTN	involved_in	GO:0097581	GO_REF:0000024	ISS	UniProtKB:Q66HL2	P	Src substrate cortactin	CTTN|EMS1	protein	taxon:9606	20141114	UniProt		
UniProtKB	Q14247	CTTN	involved_in	GO:0097581	GO_REF:0000107	IEA	UniProtKB:Q66HL2|ensembl:ENSRNOP00000050255	P	Src substrate cortactin	CTTN|EMS1	protein	taxon:9606	20260724	Ensembl		
UniProtKB	Q14247	CTTN	involved_in	GO:0098885	GO_REF:0000107	IEA	UniProtKB:Q66HL2|ensembl:ENSRNOP00000050255	P	Src substrate cortactin	CTTN|EMS1	protein	taxon:9606	20260724	Ensembl		
UniProtKB	Q14247	CTTN	involved_in	GO:0099010	GO_REF:0000107	IEA	UniProtKB:Q66HL2|ensembl:ENSRNOP00000050255	P	Src substrate cortactin	CTTN|EMS1	protein	taxon:9606	20260724	Ensembl		
UniProtKB	Q14247	CTTN	involved_in	GO:0120145	GO_REF:0000107	IEA	UniProtKB:Q66HL2|ensembl:ENSRNOP00000050255	P	Src substrate cortactin	CTTN|EMS1	protein	taxon:9606	20260724	Ensembl		
UniProtKB	Q14247	CTTN	involved_in	GO:1901524	GO_REF:0000107	IEA	UniProtKB:Q60598|ensembl:ENSMUSP00000099368	P	Src substrate cortactin	CTTN|EMS1	protein	taxon:9606	20260724	Ensembl		
UniProtKB	Q14247	CTTN	is_active_in	GO:0030139	GO_REF:0000033	IBA	PANTHER:PTN002914466|UniProtKB:O93436	C	Src substrate cortactin	CTTN|EMS1	protein	taxon:9606	20200207	GO_Central		
UniProtKB	Q14247	CTTN	is_active_in	GO:0098794	GO_REF:0000107	IEA	UniProtKB:Q66HL2|ensembl:ENSRNOP00000050255	C	Src substrate cortactin	CTTN|EMS1	protein	taxon:9606	20260724	Ensembl		
UniProtKB	Q14247	CTTN	is_active_in	GO:0098871	GO_REF:0000107	IEA	UniProtKB:Q66HL2|ensembl:ENSRNOP00000050255	C	Src substrate cortactin	CTTN|EMS1	protein	taxon:9606	20260724	Ensembl		
UniProtKB	Q14247	CTTN	is_active_in	GO:0098978	GO_REF:0000107	IEA	UniProtKB:Q66HL2|ensembl:ENSRNOP00000050255	C	Src substrate cortactin	CTTN|EMS1	protein	taxon:9606	20260724	Ensembl		
UniProtKB	Q14247	CTTN	located_in	GO:0001726	GO_REF:0000024	ISS	UniProtKB:Q60598	C	Src substrate cortactin	CTTN|EMS1	protein	taxon:9606	20041006	UniProt		
UniProtKB	Q14247	CTTN	located_in	GO:0001726	GO_REF:0000044	IEA	UniProtKB-SubCell:SL-0300	C	Src substrate cortactin	CTTN|EMS1	protein	taxon:9606	20260727	UniProt		
UniProtKB	Q14247	CTTN	located_in	GO:0001726	GO_REF:0000107	IEA	UniProtKB:Q60598|ensembl:ENSMUSP00000099368	C	Src substrate cortactin	CTTN|EMS1	protein	taxon:9606	20260724	Ensembl		
UniProtKB	Q14247	CTTN	located_in	GO:0002102	GO_REF:0000044	IEA	UniProtKB-SubCell:SL-0295	C	Src substrate cortactin	CTTN|EMS1	protein	taxon:9606	20260727	UniProt		
UniProtKB	Q14247	CTTN	located_in	GO:0002102	GO_REF:0000107	IEA	UniProtKB:Q60598|ensembl:ENSMUSP00000099368	C	Src substrate cortactin	CTTN|EMS1	protein	taxon:9606	20260724	Ensembl		
UniProtKB	Q14247	CTTN	located_in	GO:0005737	GO_REF:0000024	ISS	UniProtKB:Q60598	C	Src substrate cortactin	CTTN|EMS1	protein	taxon:9606	20040706	UniProt		
UniProtKB	Q14247	CTTN	located_in	GO:0005737	GO_REF:0000107	IEA	UniProtKB:Q60598|ensembl:ENSMUSP00000099368	C	Src substrate cortactin	CTTN|EMS1	protein	taxon:9606	20260724	Ensembl		
UniProtKB	Q14247	CTTN	located_in	GO:0005737	PMID:10760273	IDA		C	Src substrate cortactin	CTTN|EMS1	protein	taxon:9606	20110112	BHF-UCL		
UniProtKB	Q14247	CTTN	located_in	GO:0005737	PMID:24700464	IDA		C	Src substrate cortactin	CTTN|EMS1	protein	taxon:9606	20150306	UniProt	part_of(CL:0000192)	
UniProtKB	Q14247	CTTN	located_in	GO:0005783	GO_REF:0000024	ISS	UniProtKB:Q01406	C	Src substrate cortactin	CTTN|EMS1	protein	taxon:9606	20240703	UniProt		
UniProtKB	Q14247	CTTN	located_in	GO:0005783	GO_REF:0000044	IEA	UniProtKB-SubCell:SL-0095	C	Src substrate cortactin	CTTN|EMS1	protein	taxon:9606	20260727	UniProt		
UniProtKB	Q14247	CTTN	located_in	GO:0005829	Reactome:R-HSA-8868230	TAS		C	Src substrate cortactin	CTTN|EMS1	protein	taxon:9606	20130503	Reactome		
UniProtKB	Q14247	CTTN	located_in	GO:0005829	Reactome:R-HSA-8868236	TAS		C	Src substrate cortactin	CTTN|EMS1	protein	taxon:9606	20130503	Reactome		
UniProtKB	Q14247	CTTN	located_in	GO:0005829	Reactome:R-HSA-8868648	TAS		C	Src substrate cortactin	CTTN|EMS1	protein	taxon:9606	20130503	Reactome		
UniProtKB	Q14247	CTTN	located_in	GO:0005829	Reactome:R-HSA-8868651	TAS		C	Src substrate cortactin	CTTN|EMS1	protein	taxon:9606	20130503	Reactome		
UniProtKB	Q14247	CTTN	located_in	GO:0005829	Reactome:R-HSA-8868658	TAS		C	Src substrate cortactin	CTTN|EMS1	protein	taxon:9606	20130503	Reactome		
UniProtKB	Q14247	CTTN	located_in	GO:0005829	Reactome:R-HSA-8868659	TAS		C	Src substrate cortactin	CTTN|EMS1	protein	taxon:9606	20130503	Reactome		
UniProtKB	Q14247	CTTN	located_in	GO:0005829	Reactome:R-HSA-8868660	TAS		C	Src substrate cortactin	CTTN|EMS1	protein	taxon:9606	20130503	Reactome		
UniProtKB	Q14247	CTTN	located_in	GO:0005829	Reactome:R-HSA-8868661	TAS		C	Src substrate cortactin	CTTN|EMS1	protein	taxon:9606	20130503	Reactome		
UniProtKB	Q14247	CTTN	located_in	GO:0005829	Reactome:R-HSA-8869438	TAS		C	Src substrate cortactin	CTTN|EMS1	protein	taxon:9606	20130503	Reactome		
UniProtKB	Q14247	CTTN	located_in	GO:0005829	Reactome:R-HSA-8871193	TAS		C	Src substrate cortactin	CTTN|EMS1	protein	taxon:9606	20130503	Reactome		
UniProtKB	Q14247	CTTN	located_in	GO:0005829	Reactome:R-HSA-8871194	TAS		C	Src substrate cortactin	CTTN|EMS1	protein	taxon:9606	20130503	Reactome		
UniProtKB	Q14247	CTTN	located_in	GO:0005856	GO_REF:0000044	IEA	UniProtKB-SubCell:SL-0090	C	Src substrate cortactin	CTTN|EMS1	protein	taxon:9606	20260727	UniProt		
UniProtKB	Q14247	CTTN	located_in	GO:0005856	PMID:9054437	TAS		C	Src substrate cortactin	CTTN|EMS1	protein	taxon:9606	20030904	PINC		
UniProtKB	Q14247	CTTN	located_in	GO:0005886	GO_REF:0000044	IEA	UniProtKB-SubCell:SL-0039	C	Src substrate cortactin	CTTN|EMS1	protein	taxon:9606	20260727	UniProt		
UniProtKB	Q14247	CTTN	located_in	GO:0005886	GO_REF:0000052	IDA		C	Src substrate cortactin	CTTN|EMS1	protein	taxon:9606	20251115	HPA		
UniProtKB	Q14247	CTTN	located_in	GO:0005905	GO_REF:0000024	ISS	UniProtKB:Q66HL2	C	Src substrate cortactin	CTTN|EMS1	protein	taxon:9606	20141117	UniProt		
UniProtKB	Q14247	CTTN	located_in	GO:0005905	GO_REF:0000044	IEA	UniProtKB-SubCell:SL-0069	C	Src substrate cortactin	CTTN|EMS1	protein	taxon:9606	20260727	UniProt		
UniProtKB	Q14247	CTTN	located_in	GO:0005905	GO_REF:0000107	IEA	UniProtKB:Q66HL2|ensembl:ENSRNOP00000050255	C	Src substrate cortactin	CTTN|EMS1	protein	taxon:9606	20260724	Ensembl		
UniProtKB	Q14247	CTTN	located_in	GO:0005925	GO_REF:0000044	IEA	UniProtKB-SubCell:SL-0118	C	Src substrate cortactin	CTTN|EMS1	protein	taxon:9606	20260727	UniProt		
UniProtKB	Q14247	CTTN	located_in	GO:0005925	PMID:21423176	HDA		C	Src substrate cortactin	CTTN|EMS1	protein	taxon:9606	20140715	UniProt	part_of(CL:0000057)	
UniProtKB	Q14247	CTTN	located_in	GO:0005938	GO_REF:0000024	ISS	UniProtKB:Q60598	C	Src substrate cortactin	CTTN|EMS1	protein	taxon:9606	20040706	UniProt		
UniProtKB	Q14247	CTTN	located_in	GO:0005938	GO_REF:0000044	IEA	UniProtKB-SubCell:SL-0138	C	Src substrate cortactin	CTTN|EMS1	protein	taxon:9606	20260727	UniProt		
UniProtKB	Q14247	CTTN	located_in	GO:0005938	GO_REF:0000107	IEA	UniProtKB:Q60598|ensembl:ENSMUSP00000099368	C	Src substrate cortactin	CTTN|EMS1	protein	taxon:9606	20260724	Ensembl		
UniProtKB	Q14247	CTTN	located_in	GO:0005938	PMID:14742709	IDA		C	Src substrate cortactin	CTTN|EMS1	protein	taxon:9606	20160919	ParkinsonsUK-UCL		
UniProtKB	Q14247	CTTN	located_in	GO:0005938	PMID:24700464	IDA		C	Src substrate cortactin	CTTN|EMS1	protein	taxon:9606	20150306	UniProt	part_of(CL:0000192)	
UniProtKB	Q14247	CTTN	located_in	GO:0030027	GO_REF:0000024	ISS	UniProtKB:Q60598	C	Src substrate cortactin	CTTN|EMS1	protein	taxon:9606	20040706	UniProt		
UniProtKB	Q14247	CTTN	located_in	GO:0030027	GO_REF:0000044	IEA	UniProtKB-SubCell:SL-0291	C	Src substrate cortactin	CTTN|EMS1	protein	taxon:9606	20260727	UniProt		
UniProtKB	Q14247	CTTN	located_in	GO:0030027	GO_REF:0000107	IEA	UniProtKB:Q60598|ensembl:ENSMUSP00000099368	C	Src substrate cortactin	CTTN|EMS1	protein	taxon:9606	20260724	Ensembl		
UniProtKB	Q14247	CTTN	located_in	GO:0030027	PMID:10760273	IDA		C	Src substrate cortactin	CTTN|EMS1	protein	taxon:9606	20110112	BHF-UCL		
UniProtKB	Q14247	CTTN	located_in	GO:0030027	PMID:12151401	IDA		C	Src substrate cortactin	CTTN|EMS1	protein	taxon:9606	20141114	UniProt		
UniProtKB	Q14247	CTTN	located_in	GO:0030054	GO_REF:0000107	IEA	UniProtKB:Q66HL2|ensembl:ENSRNOP00000050255	C	Src substrate cortactin	CTTN|EMS1	protein	taxon:9606	20260724	Ensembl		
UniProtKB	Q14247	CTTN	located_in	GO:0030425	GO_REF:0000044	IEA	UniProtKB-SubCell:SL-0283	C	Src substrate cortactin	CTTN|EMS1	protein	taxon:9606	20260727	UniProt		
UniProtKB	Q14247	CTTN	located_in	GO:0030863	PMID:12151401	IDA		C	Src substrate cortactin	CTTN|EMS1	protein	taxon:9606	20141114	UniProt		
UniProtKB	Q14247	CTTN	located_in	GO:0043197	GO_REF:0000044	IEA	UniProtKB-SubCell:SL-0284	C	Src substrate cortactin	CTTN|EMS1	protein	taxon:9606	20260727	UniProt		
UniProtKB	Q14247	CTTN	located_in	GO:0070161	GO_REF:0000044	IEA	UniProtKB-SubCell:SL-0038	C	Src substrate cortactin	CTTN|EMS1	protein	taxon:9606	20260727	UniProt		
UniProtKB	Q14247	CTTN	located_in	GO:0071944	GO_REF:0000117	IEA	ARBA:ARBA00027443	C	Src substrate cortactin	CTTN|EMS1	protein	taxon:9606	20260727	UniProt		
UniProtKB	Q14247	CTTN	located_in	GO:1990023	GO_REF:0000107	IEA	UniProtKB:Q60598|ensembl:ENSMUSP00000099368	C	Src substrate cortactin	CTTN|EMS1	protein	taxon:9606	20260724	Ensembl		
UniProtKB	Q14249	ENDOG	enables	GO:0000287	GO_REF:0000024	ISS	UniProtKB:O08600	F	Endonuclease G, mitochondrial	ENDOG	protein	taxon:9606	20210628	UniProt		
UniProtKB	Q14249	ENDOG	enables	GO:0000287	GO_REF:0000107	IEA	UniProtKB:O08600|ensembl:ENSMUSP00000015481	F	Endonuclease G, mitochondrial	ENDOG	protein	taxon:9606	20260724	Ensembl		
UniProtKB	Q14249	ENDOG	enables	GO:0003676	GO_REF:0000002	IEA	InterPro:IPR001604|InterPro:IPR018524|InterPro:IPR020821	F	Endonuclease G, mitochondrial	ENDOG	protein	taxon:9606	20260727	InterPro		
UniProtKB	Q14249	ENDOG	enables	GO:0004520	GO_REF:0000033	IBA	FB:FBgn0033690|MGI:MGI:1261433|PANTHER:PTN000359598|PomBase:SPAC17C9.08|SGD:S000003744|UniProtKB:Q14249|WB:WBGene00000787	F	Endonuclease G, mitochondrial	ENDOG	protein	taxon:9606	20260529	GO_Central		
UniProtKB	Q14249	ENDOG	enables	GO:0004520	GO_REF:0000107	IEA	UniProtKB:O08600|ensembl:ENSMUSP00000015481	F	Endonuclease G, mitochondrial	ENDOG	protein	taxon:9606	20260724	Ensembl		
UniProtKB	Q14249	ENDOG	enables	GO:0004520	GO_REF:0000117	IEA	ARBA:ARBA00029205	F	Endonuclease G, mitochondrial	ENDOG	protein	taxon:9606	20260727	UniProt		
UniProtKB	Q14249	ENDOG	enables	GO:0004520	PMID:25355512	IMP		F	Endonuclease G, mitochondrial	ENDOG	protein	taxon:9606	20210628	UniProt		
UniProtKB	Q14249	ENDOG	enables	GO:0004520	PMID:29719607	IMP		F	Endonuclease G, mitochondrial	ENDOG	protein	taxon:9606	20210628	UniProt		
UniProtKB	Q14249	ENDOG	enables	GO:0004520	PMID:33473107	IMP		F	Endonuclease G, mitochondrial	ENDOG	protein	taxon:9606	20210628	UniProt		
UniProtKB	Q14249	ENDOG	enables	GO:0004521	GO_REF:0000033	IBA	FB:FBgn0033690|PANTHER:PTN000359598|PomBase:SPAC17C9.08|WB:WBGene00000787	F	Endonuclease G, mitochondrial	ENDOG	protein	taxon:9606	20180817	GO_Central		
UniProtKB	Q14249	ENDOG	enables	GO:0004536	GO_REF:0000107	IEA	UniProtKB:A6JTV7|ensembl:ENSRNOP00000021531	F	Endonuclease G, mitochondrial	ENDOG	protein	taxon:9606	20260724	Ensembl		
UniProtKB	Q14249	ENDOG	enables	GO:0005515	PMID:25036637	IPI	UniProtKB:Q8WW22	F	Endonuclease G, mitochondrial	ENDOG	protein	taxon:9606	20260725	IntAct		
UniProtKB	Q14249	ENDOG	enables	GO:0005515	PMID:28514442	IPI	UniProtKB:Q8WWU7	F	Endonuclease G, mitochondrial	ENDOG	protein	taxon:9606	20260725	IntAct		
UniProtKB	Q14249	ENDOG	enables	GO:0005515	PMID:33961781	IPI	UniProtKB:Q8WWU7	F	Endonuclease G, mitochondrial	ENDOG	protein	taxon:9606	20260725	IntAct		
UniProtKB	Q14249	ENDOG	enables	GO:0016787	GO_REF:0000002	IEA	InterPro:IPR001604|InterPro:IPR018524|InterPro:IPR020821	F	Endonuclease G, mitochondrial	ENDOG	protein	taxon:9606	20260727	InterPro		
UniProtKB	Q14249	ENDOG	enables	GO:0042803	GO_REF:0000024	ISS	UniProtKB:O08600	F	Endonuclease G, mitochondrial	ENDOG	protein	taxon:9606	20210628	UniProt		
UniProtKB	Q14249	ENDOG	enables	GO:0042803	GO_REF:0000107	IEA	UniProtKB:O08600|ensembl:ENSMUSP00000015481	F	Endonuclease G, mitochondrial	ENDOG	protein	taxon:9606	20260724	Ensembl		
UniProtKB	Q14249	ENDOG	enables	GO:0046872	GO_REF:0000002	IEA	InterPro:IPR001604|InterPro:IPR018524|InterPro:IPR020821	F	Endonuclease G, mitochondrial	ENDOG	protein	taxon:9606	20260727	InterPro		
UniProtKB	Q14249	ENDOG	involved_in	GO:0006308	GO_REF:0000117	IEA	ARBA:ARBA00035063	P	Endonuclease G, mitochondrial	ENDOG	protein	taxon:9606	20260727	UniProt		
UniProtKB	Q14249	ENDOG	involved_in	GO:0006309	GO_REF:0000033	IBA	MGI:MGI:1261433|PANTHER:PTN000359600|SGD:S000003744|WB:WBGene00000787	P	Endonuclease G, mitochondrial	ENDOG	protein	taxon:9606	20260204	GO_Central		
UniProtKB	Q14249	ENDOG	involved_in	GO:0006310	PMID:18309324	TAS		P	Endonuclease G, mitochondrial	ENDOG	protein	taxon:9606	20131121	UniProt		
UniProtKB	Q14249	ENDOG	involved_in	GO:0006974	PMID:33473107	IMP		P	Endonuclease G, mitochondrial	ENDOG	protein	taxon:9606	20230110	UniProt		
UniProtKB	Q14249	ENDOG	involved_in	GO:0009612	GO_REF:0000107	IEA	UniProtKB:A6JTV7|ensembl:ENSRNOP00000021531	P	Endonuclease G, mitochondrial	ENDOG	protein	taxon:9606	20260724	Ensembl		
UniProtKB	Q14249	ENDOG	involved_in	GO:0010508	GO_REF:0000107	IEA	UniProtKB:O08600|ensembl:ENSMUSP00000015481	P	Endonuclease G, mitochondrial	ENDOG	protein	taxon:9606	20260724	Ensembl		
UniProtKB	Q14249	ENDOG	involved_in	GO:0010508	PMID:33473107	IMP		P	Endonuclease G, mitochondrial	ENDOG	protein	taxon:9606	20210628	UniProt		
UniProtKB	Q14249	ENDOG	involved_in	GO:0032007	GO_REF:0000107	IEA	UniProtKB:O08600|ensembl:ENSMUSP00000015481	P	Endonuclease G, mitochondrial	ENDOG	protein	taxon:9606	20260724	Ensembl		
UniProtKB	Q14249	ENDOG	involved_in	GO:0032007	GO_REF:0000117	IEA	ARBA:ARBA00026815	P	Endonuclease G, mitochondrial	ENDOG	protein	taxon:9606	20260727	UniProt		
UniProtKB	Q14249	ENDOG	involved_in	GO:0032007	PMID:33473107	IMP		P	Endonuclease G, mitochondrial	ENDOG	protein	taxon:9606	20210628	UniProt		
UniProtKB	Q14249	ENDOG	involved_in	GO:0032043	PMID:29719607	IMP		P	Endonuclease G, mitochondrial	ENDOG	protein	taxon:9606	20210628	UniProt		
UniProtKB	Q14249	ENDOG	involved_in	GO:0032355	GO_REF:0000107	IEA	UniProtKB:A6JTV7|ensembl:ENSRNOP00000021531	P	Endonuclease G, mitochondrial	ENDOG	protein	taxon:9606	20260724	Ensembl		
UniProtKB	Q14249	ENDOG	involved_in	GO:0034599	GO_REF:0000107	IEA	UniProtKB:A6JTV7|ensembl:ENSRNOP00000021531	P	Endonuclease G, mitochondrial	ENDOG	protein	taxon:9606	20260724	Ensembl		
UniProtKB	Q14249	ENDOG	involved_in	GO:0071277	GO_REF:0000107	IEA	UniProtKB:A6JTV7|ensembl:ENSRNOP00000021531	P	Endonuclease G, mitochondrial	ENDOG	protein	taxon:9606	20260724	Ensembl		
UniProtKB	Q14249	ENDOG	involved_in	GO:0071333	GO_REF:0000107	IEA	UniProtKB:A6JTV7|ensembl:ENSRNOP00000021531	P	Endonuclease G, mitochondrial	ENDOG	protein	taxon:9606	20260724	Ensembl		
UniProtKB	Q14249	ENDOG	involved_in	GO:0071456	GO_REF:0000107	IEA	UniProtKB:A6JTV7|ensembl:ENSRNOP00000021531	P	Endonuclease G, mitochondrial	ENDOG	protein	taxon:9606	20260724	Ensembl		
UniProtKB	Q14249	ENDOG	involved_in	GO:0090297	PMID:29719607	IMP		P	Endonuclease G, mitochondrial	ENDOG	protein	taxon:9606	20210628	UniProt		
UniProtKB	Q14249	ENDOG	involved_in	GO:1901300	GO_REF:0000107	IEA	UniProtKB:A6JTV7|ensembl:ENSRNOP00000021531	P	Endonuclease G, mitochondrial	ENDOG	protein	taxon:9606	20260724	Ensembl		
UniProtKB	Q14249	ENDOG	involved_in	GO:1902512	GO_REF:0000107	IEA	UniProtKB:A6JTV7|ensembl:ENSRNOP00000021531	P	Endonuclease G, mitochondrial	ENDOG	protein	taxon:9606	20260724	Ensembl		
UniProtKB	Q14249	ENDOG	is_active_in	GO:0005634	GO_REF:0000033	IBA	FB:FBgn0033690|PANTHER:PTN000359598|SGD:S000003744	C	Endonuclease G, mitochondrial	ENDOG	protein	taxon:9606	20250903	GO_Central		
UniProtKB	Q14249	ENDOG	is_active_in	GO:0005743	GO_REF:0000033	IBA	PANTHER:PTN000359598|SGD:S000003744|UniProtKB:Q9Y2C4	C	Endonuclease G, mitochondrial	ENDOG	protein	taxon:9606	20180817	GO_Central		
UniProtKB	Q14249	ENDOG	located_in	GO:0005739	GO_REF:0000044	IEA	UniProtKB-SubCell:SL-0173	C	Endonuclease G, mitochondrial	ENDOG	protein	taxon:9606	20260727	UniProt		
UniProtKB	Q14249	ENDOG	located_in	GO:0005739	PMID:33473107	IDA		C	Endonuclease G, mitochondrial	ENDOG	protein	taxon:9606	20210628	UniProt		
UniProtKB	Q14249	ENDOG	located_in	GO:0005739	PMID:34800366	HTP		C	Endonuclease G, mitochondrial	ENDOG	protein	taxon:9606	20240711	FlyBase		
UniProtKB	Q14249	ENDOG	located_in	GO:0043204	GO_REF:0000107	IEA	UniProtKB:A6JTV7|ensembl:ENSRNOP00000021531	C	Endonuclease G, mitochondrial	ENDOG	protein	taxon:9606	20260724	Ensembl		
UniProtKB	Q14249	ENDOG	located_in	GO:0048471	GO_REF:0000107	IEA	UniProtKB:A6JTV7|ensembl:ENSRNOP00000021531	C	Endonuclease G, mitochondrial	ENDOG	protein	taxon:9606	20260724	Ensembl		
UniProtKB	Q14254	FLOT2	NOT|located_in	GO:0016324	PMID:23983584	IDA		C	Flotillin-2	FLOT2|ESA1|M17S1	protein	taxon:9606	20150413	UniProt		
UniProtKB	Q14254	FLOT2	colocalizes_with	GO:0030864	PMID:24046456	IDA		C	Flotillin-2	FLOT2|ESA1|M17S1	protein	taxon:9606	20150414	UniProt		
UniProtKB	Q14254	FLOT2	enables	GO:0002020	GO_REF:0000033	IBA	PANTHER:PTN008551622|RGD:70991|RGD:70993|UniProtKB:O75955	F	Flotillin-2	FLOT2|ESA1|M17S1	protein	taxon:9606	20231129	GO_Central		
UniProtKB	Q14254	FLOT2	enables	GO:0005515	PMID:17113085	IPI	UniProtKB:O75955	F	Flotillin-2	FLOT2|ESA1|M17S1	protein	taxon:9606	20260725	IntAct	occurs_in(GO:0005634)|occurs_in(GO:0001931)|occurs_in(GO:0012505)|occurs_in(GO:0005886)	
UniProtKB	Q14254	FLOT2	enables	GO:0005515	PMID:21119006	IPI	UniProtKB:Q9HAQ2	F	Flotillin-2	FLOT2|ESA1|M17S1	protein	taxon:9606	20131011	UniProt		
UniProtKB	Q14254	FLOT2	enables	GO:0005515	PMID:21696602	IPI	UniProtKB:O75955	F	Flotillin-2	FLOT2|ESA1|M17S1	protein	taxon:9606	20191111	UniProt		
UniProtKB	Q14254	FLOT2	enables	GO:0005515	PMID:24167781	IPI	UniProtKB:O75955	F	Flotillin-2	FLOT2|ESA1|M17S1	protein	taxon:9606	20260725	IntAct	occurs_in(GO:0005634)|occurs_in(GO:0001931)|occurs_in(GO:0012505)|occurs_in(GO:0005886)	
UniProtKB	Q14254	FLOT2	enables	GO:0005515	PMID:24809731	IPI	UniProtKB:O75955	F	Flotillin-2	FLOT2|ESA1|M17S1	protein	taxon:9606	20260725	IntAct	occurs_in(GO:0005634)|occurs_in(GO:0001931)|occurs_in(GO:0012505)|occurs_in(GO:0005886)	
UniProtKB	Q14254	FLOT2	enables	GO:0005515	PMID:25229320	IPI	UniProtKB:Q6FHG5	F	Flotillin-2	FLOT2|ESA1|M17S1	protein	taxon:9606	20260725	IntAct		
UniProtKB	Q14254	FLOT2	enables	GO:0005515	PMID:30021884	IPI	UniProtKB:O75955	F	Flotillin-2	FLOT2|ESA1|M17S1	protein	taxon:9606	20260725	IntAct	occurs_in(GO:0005634)|occurs_in(GO:0001931)|occurs_in(GO:0012505)|occurs_in(GO:0005886)	
UniProtKB	Q14254	FLOT2	involved_in	GO:0007155	PMID:8051082	NAS		P	Flotillin-2	FLOT2|ESA1|M17S1	protein	taxon:9606	20040811	PINC		
UniProtKB	Q14254	FLOT2	involved_in	GO:0008544	PMID:8051082	TAS		P	Flotillin-2	FLOT2|ESA1|M17S1	protein	taxon:9606	20030904	PINC		
UniProtKB	Q14254	FLOT2	involved_in	GO:0010629	PMID:24612608	IMP		P	Flotillin-2	FLOT2|ESA1|M17S1	protein	taxon:9606	20140613	UniProt	has_input(UniProtKB:P56817)	
UniProtKB	Q14254	FLOT2	involved_in	GO:0043123	PMID:23319823	IMP		P	Flotillin-2	FLOT2|ESA1|M17S1	protein	taxon:9606	20230815	ARUK-UCL		
UniProtKB	Q14254	FLOT2	involved_in	GO:0044860	PMID:21696602	IMP		P	Flotillin-2	FLOT2|ESA1|M17S1	protein	taxon:9606	20150414	UniProt	has_input(UniProtKB:O75955),has_input(UniProtKB:Q14242)	
UniProtKB	Q14254	FLOT2	involved_in	GO:0045661	GO_REF:0000033	IBA	MGI:MGI:103309|PANTHER:PTN001013391|UniProtKB:Q14254	P	Flotillin-2	FLOT2|ESA1|M17S1	protein	taxon:9606	20260304	GO_Central		
UniProtKB	Q14254	FLOT2	involved_in	GO:0045661	GO_REF:0000107	IEA	UniProtKB:Q60634|ensembl:ENSMUSP00000072136	P	Flotillin-2	FLOT2|ESA1|M17S1	protein	taxon:9606	20260724	Ensembl		
UniProtKB	Q14254	FLOT2	involved_in	GO:0045661	PMID:25105415	IEP		P	Flotillin-2	FLOT2|ESA1|M17S1	protein	taxon:9606	20150401	UniProt		
UniProtKB	Q14254	FLOT2	involved_in	GO:0050821	PMID:24612608	IMP		P	Flotillin-2	FLOT2|ESA1|M17S1	protein	taxon:9606	20140613	UniProt	has_input(UniProtKB:O75955)	
UniProtKB	Q14254	FLOT2	involved_in	GO:0072659	GO_REF:0000033	IBA	MGI:MGI:1100500|PANTHER:PTN008551622|UniProtKB:O75955|UniProtKB:Q14254	P	Flotillin-2	FLOT2|ESA1|M17S1	protein	taxon:9606	20231129	GO_Central		
UniProtKB	Q14254	FLOT2	involved_in	GO:0072659	PMID:24612608	IMP		P	Flotillin-2	FLOT2|ESA1|M17S1	protein	taxon:9606	20140613	UniProt	has_input(UniProtKB:P56817)	
UniProtKB	Q14254	FLOT2	involved_in	GO:0098937	GO_REF:0000107	IEA	UniProtKB:Q60634|ensembl:ENSMUSP00000072136	P	Flotillin-2	FLOT2|ESA1|M17S1	protein	taxon:9606	20260724	Ensembl		
UniProtKB	Q14254	FLOT2	involved_in	GO:0099072	GO_REF:0000107	IEA	UniProtKB:Q60634|ensembl:ENSMUSP00000072136	P	Flotillin-2	FLOT2|ESA1|M17S1	protein	taxon:9606	20260724	Ensembl		
UniProtKB	Q14254	FLOT2	involved_in	GO:1902992	PMID:24612608	IMP		P	Flotillin-2	FLOT2|ESA1|M17S1	protein	taxon:9606	20140613	UniProt		
UniProtKB	Q14254	FLOT2	involved_in	GO:1903905	PMID:21696602	IMP		P	Flotillin-2	FLOT2|ESA1|M17S1	protein	taxon:9606	20150414	UniProt		
UniProtKB	Q14254	FLOT2	involved_in	GO:1990778	GO_REF:0000117	IEA	ARBA:ARBA00027771	P	Flotillin-2	FLOT2|ESA1|M17S1	protein	taxon:9606	20260727	UniProt		
UniProtKB	Q14254	FLOT2	is_active_in	GO:0005886	GO_REF:0000033	IBA	AGI_LocusCode:AT5G25250|AGI_LocusCode:AT5G25260|AGI_LocusCode:AT5G64870|MGI:MGI:103309|MGI:MGI:1100500|PANTHER:PTN000351686|RGD:70991|RGD:70993|UniProtKB:O32076|UniProtKB:O75955|UniProtKB:P77306|UniProtKB:Q14254	C	Flotillin-2	FLOT2|ESA1|M17S1	protein	taxon:9606	20260529	GO_Central		
UniProtKB	Q14254	FLOT2	is_active_in	GO:0031410	GO_REF:0000033	IBA	MGI:MGI:103309|PANTHER:PTN001013391|UniProtKB:Q14254	C	Flotillin-2	FLOT2|ESA1|M17S1	protein	taxon:9606	20260304	GO_Central		
UniProtKB	Q14254	FLOT2	is_active_in	GO:0098978	GO_REF:0000107	IEA	UniProtKB:Q60634|ensembl:ENSMUSP00000072136	C	Flotillin-2	FLOT2|ESA1|M17S1	protein	taxon:9606	20260724	Ensembl		
UniProtKB	Q14254	FLOT2	located_in	GO:0001931	GO_REF:0000117	IEA	ARBA:ARBA00091252	C	Flotillin-2	FLOT2|ESA1|M17S1	protein	taxon:9606	20260727	UniProt		
UniProtKB	Q14254	FLOT2	located_in	GO:0001931	PMID:21696602	IDA		C	Flotillin-2	FLOT2|ESA1|M17S1	protein	taxon:9606	20150414	UniProt	part_of(CL:0000084)	
UniProtKB	Q14254	FLOT2	located_in	GO:0002080	GO_REF:0000107	IEA	UniProtKB:Q60634|ensembl:ENSMUSP00000072136	C	Flotillin-2	FLOT2|ESA1|M17S1	protein	taxon:9606	20260724	Ensembl		
UniProtKB	Q14254	FLOT2	located_in	GO:0005768	GO_REF:0000044	IEA	UniProtKB-SubCell:SL-0101	C	Flotillin-2	FLOT2|ESA1|M17S1	protein	taxon:9606	20260727	UniProt		
UniProtKB	Q14254	FLOT2	located_in	GO:0005768	PMID:20682791	IDA		C	Flotillin-2	FLOT2|ESA1|M17S1	protein	taxon:9606	20110415	UniProt		
UniProtKB	Q14254	FLOT2	located_in	GO:0005886	GO_REF:0000044	IEA	UniProtKB-SubCell:SL-0039	C	Flotillin-2	FLOT2|ESA1|M17S1	protein	taxon:9606	20260727	UniProt		
UniProtKB	Q14254	FLOT2	located_in	GO:0005886	GO_REF:0000052	IDA		C	Flotillin-2	FLOT2|ESA1|M17S1	protein	taxon:9606	20251115	HPA		
UniProtKB	Q14254	FLOT2	located_in	GO:0005886	PMID:1769667	NAS		C	Flotillin-2	FLOT2|ESA1|M17S1	protein	taxon:9606	20040811	PINC		
UniProtKB	Q14254	FLOT2	located_in	GO:0005886	PMID:21696602	IMP		C	Flotillin-2	FLOT2|ESA1|M17S1	protein	taxon:9606	20150414	UniProt	part_of(CL:0000084)	
UniProtKB	Q14254	FLOT2	located_in	GO:0005886	Reactome:R-HSA-8849908	TAS		C	Flotillin-2	FLOT2|ESA1|M17S1	protein	taxon:9606	20151218	Reactome		
UniProtKB	Q14254	FLOT2	located_in	GO:0005886	Reactome:R-HSA-9688456	TAS		C	Flotillin-2	FLOT2|ESA1|M17S1	protein	taxon:9606	20151218	Reactome		
UniProtKB	Q14254	FLOT2	located_in	GO:0005901	GO_REF:0000044	IEA	UniProtKB-SubCell:SL-0035	C	Flotillin-2	FLOT2|ESA1|M17S1	protein	taxon:9606	20260727	UniProt		
UniProtKB	Q14254	FLOT2	located_in	GO:0005901	GO_REF:0000107	IEA	UniProtKB:Q60634|ensembl:ENSMUSP00000072136	C	Flotillin-2	FLOT2|ESA1|M17S1	protein	taxon:9606	20260724	Ensembl		
UniProtKB	Q14254	FLOT2	located_in	GO:0005901	PMID:24013648	IDA		C	Flotillin-2	FLOT2|ESA1|M17S1	protein	taxon:9606	20140513	MGI		
UniProtKB	Q14254	FLOT2	located_in	GO:0005912	GO_REF:0000117	IEA	ARBA:ARBA00028426	C	Flotillin-2	FLOT2|ESA1|M17S1	protein	taxon:9606	20260727	UniProt		
UniProtKB	Q14254	FLOT2	located_in	GO:0005912	PMID:24046456	IDA		C	Flotillin-2	FLOT2|ESA1|M17S1	protein	taxon:9606	20150414	UniProt		
UniProtKB	Q14254	FLOT2	located_in	GO:0005925	PMID:21423176	HDA		C	Flotillin-2	FLOT2|ESA1|M17S1	protein	taxon:9606	20140715	UniProt	part_of(CL:0000057)	
UniProtKB	Q14254	FLOT2	located_in	GO:0016020	GO_REF:0000044	IEA	UniProtKB-SubCell:SL-0162	C	Flotillin-2	FLOT2|ESA1|M17S1	protein	taxon:9606	20260727	UniProt		
UniProtKB	Q14254	FLOT2	located_in	GO:0016020	GO_REF:0000107	IEA	UniProtKB:Q60634|ensembl:ENSMUSP00000072136	C	Flotillin-2	FLOT2|ESA1|M17S1	protein	taxon:9606	20260724	Ensembl		
UniProtKB	Q14254	FLOT2	located_in	GO:0016020	PMID:19946888	HDA		C	Flotillin-2	FLOT2|ESA1|M17S1	protein	taxon:9606	20140627	UniProt		
UniProtKB	Q14254	FLOT2	located_in	GO:0016323	PMID:23983584	IDA		C	Flotillin-2	FLOT2|ESA1|M17S1	protein	taxon:9606	20150413	UniProt	part_of(CL:0000584)	
UniProtKB	Q14254	FLOT2	located_in	GO:0030027	PMID:24046456	IDA		C	Flotillin-2	FLOT2|ESA1|M17S1	protein	taxon:9606	20150414	UniProt		
UniProtKB	Q14254	FLOT2	located_in	GO:0030139	PMID:20682791	IDA		C	Flotillin-2	FLOT2|ESA1|M17S1	protein	taxon:9606	20110629	UniProt		
UniProtKB	Q14254	FLOT2	located_in	GO:0031410	GO_REF:0000107	IEA	UniProtKB:Q60634|ensembl:ENSMUSP00000072136	C	Flotillin-2	FLOT2|ESA1|M17S1	protein	taxon:9606	20260724	Ensembl		
UniProtKB	Q14254	FLOT2	located_in	GO:0031410	PMID:23983584	IDA		C	Flotillin-2	FLOT2|ESA1|M17S1	protein	taxon:9606	20150413	UniProt	part_of(CL:0000584)	
UniProtKB	Q14254	FLOT2	located_in	GO:0031410	PMID:25105415	IDA		C	Flotillin-2	FLOT2|ESA1|M17S1	protein	taxon:9606	20150401	UniProt	part_of(CL:0000187)	
UniProtKB	Q14254	FLOT2	located_in	GO:0031982	PMID:21119006	IDA		C	Flotillin-2	FLOT2|ESA1|M17S1	protein	taxon:9606	20131011	UniProt		
UniProtKB	Q14254	FLOT2	located_in	GO:0032839	GO_REF:0000108	IEA	GO:0098937	C	Flotillin-2	FLOT2|ESA1|M17S1	protein	taxon:9606	20260727	GOC		
UniProtKB	Q14254	FLOT2	located_in	GO:0044291	GO_REF:0000117	IEA	ARBA:ARBA00085156	C	Flotillin-2	FLOT2|ESA1|M17S1	protein	taxon:9606	20260727	UniProt		
UniProtKB	Q14254	FLOT2	located_in	GO:0044291	PMID:23983584	IDA		C	Flotillin-2	FLOT2|ESA1|M17S1	protein	taxon:9606	20150413	UniProt	part_of(CL:0000584)	
UniProtKB	Q14254	FLOT2	located_in	GO:0045121	GO_REF:0000107	IEA	UniProtKB:Q60634|ensembl:ENSMUSP00000072136	C	Flotillin-2	FLOT2|ESA1|M17S1	protein	taxon:9606	20260724	Ensembl		
UniProtKB	Q14254	FLOT2	located_in	GO:0048471	PMID:21119006	IDA		C	Flotillin-2	FLOT2|ESA1|M17S1	protein	taxon:9606	20131011	UniProt		
UniProtKB	Q14254	FLOT2	located_in	GO:0070062	PMID:19056867	HDA		C	Flotillin-2	FLOT2|ESA1|M17S1	protein	taxon:9606	20131024	UniProt	part_of(UBERON:0001088)	
UniProtKB	Q14254	FLOT2	located_in	GO:0070062	PMID:20458337	HDA		C	Flotillin-2	FLOT2|ESA1|M17S1	protein	taxon:9606	20130829	UniProt		
UniProtKB	Q14254	FLOT2	located_in	GO:0070062	PMID:20458337	HDA		C	Flotillin-2	FLOT2|ESA1|M17S1	protein	taxon:9606	20130829	UniProt	part_of(CL:0000639)	
UniProtKB	Q14254	FLOT2	located_in	GO:0070062	PMID:23533145	HDA		C	Flotillin-2	FLOT2|ESA1|M17S1	protein	taxon:9606	20140714	UniProt		
UniProtKB	Q14254	FLOT2	part_of	GO:0016600	GO_REF:0000033	IBA	MGI:MGI:103309|PANTHER:PTN001013391|RGD:70993|UniProtKB:Q14254	C	Flotillin-2	FLOT2|ESA1|M17S1	protein	taxon:9606	20260304	GO_Central		
UniProtKB	Q14254	FLOT2	part_of	GO:0016600	GO_REF:0000107	IEA	UniProtKB:Q60634|ensembl:ENSMUSP00000072136	C	Flotillin-2	FLOT2|ESA1|M17S1	protein	taxon:9606	20260724	Ensembl		
UniProtKB	Q14254	FLOT2	part_of	GO:0016600	GO_REF:0000117	IEA	ARBA:ARBA00028530	C	Flotillin-2	FLOT2|ESA1|M17S1	protein	taxon:9606	20260727	UniProt		
UniProtKB	Q14254	FLOT2	part_of	GO:0016600	PMID:21696602	IDA		C	Flotillin-2	FLOT2|ESA1|M17S1	protein	taxon:9606	20150414	UniProt		
UniProtKB	Q14254	FLOT2	part_of	GO:0016600	PMID:24046456	IDA		C	Flotillin-2	FLOT2|ESA1|M17S1	protein	taxon:9606	20150414	UniProt		
UniProtKB	Q14254	FLOT2	part_of	GO:0016600	PMID:25204797	IDA		C	Flotillin-2	FLOT2|ESA1|M17S1	protein	taxon:9606	20150402	UniProt		
UniProtKB	Q14257	RCN2	enables	GO:0005509	GO_REF:0000002	IEA	InterPro:IPR002048	F	Reticulocalbin-2	RCN2|ERC55	protein	taxon:9606	20260727	InterPro		
UniProtKB	Q14257	RCN2	enables	GO:0005509	GO_REF:0000033	IBA	MGI:MGI:108079|MGI:MGI:1097158|PANTHER:PTN000088876|RGD:620383|UniProtKB:O43852|UniProtKB:Q96D15|UniProtKB:Q9BRK5|WB:WBGene00019760	F	Reticulocalbin-2	RCN2|ERC55	protein	taxon:9606	20241119	GO_Central		
UniProtKB	Q14257	RCN2	enables	GO:0005509	PMID:8034671	TAS		F	Reticulocalbin-2	RCN2|ERC55	protein	taxon:9606	20030904	PINC		
UniProtKB	Q14257	RCN2	enables	GO:0005515	PMID:20562859	IPI	UniProtKB:P60520	F	Reticulocalbin-2	RCN2|ERC55	protein	taxon:9606	20260725	IntAct		
UniProtKB	Q14257	RCN2	enables	GO:0005515	PMID:20562859	IPI	UniProtKB:Q9H0R8	F	Reticulocalbin-2	RCN2|ERC55	protein	taxon:9606	20260725	IntAct		
UniProtKB	Q14257	RCN2	enables	GO:0005515	PMID:21900206	IPI	UniProtKB:P60520	F	Reticulocalbin-2	RCN2|ERC55	protein	taxon:9606	20260725	IntAct		
UniProtKB	Q14257	RCN2	enables	GO:0005515	PMID:25852190	IPI	UniProtKB:P53671	F	Reticulocalbin-2	RCN2|ERC55	protein	taxon:9606	20260725	IntAct		
UniProtKB	Q14257	RCN2	enables	GO:0005515	PMID:32296183	IPI	UniProtKB:P60520	F	Reticulocalbin-2	RCN2|ERC55	protein	taxon:9606	20260725	IntAct		
UniProtKB	Q14257	RCN2	enables	GO:0005515	PMID:32296183	IPI	UniProtKB:Q9H0R8	F	Reticulocalbin-2	RCN2|ERC55	protein	taxon:9606	20260725	IntAct		
UniProtKB	Q14257	RCN2	enables	GO:0005515	PMID:32814053	IPI	UniProtKB:P13051-2	F	Reticulocalbin-2	RCN2|ERC55	protein	taxon:9606	20260725	IntAct		
UniProtKB	Q14257	RCN2	enables	GO:0005515	PMID:32814053	IPI	UniProtKB:Q9UNE7	F	Reticulocalbin-2	RCN2|ERC55	protein	taxon:9606	20260725	IntAct		
UniProtKB	Q14257	RCN2	enables	GO:0005515	PMID:36115835	IPI	UniProtKB:A4D2P6	F	Reticulocalbin-2	RCN2|ERC55	protein	taxon:9606	20260725	IntAct		
UniProtKB	Q14257	RCN2	enables	GO:0005515	PMID:36115835	IPI	UniProtKB:O75970	F	Reticulocalbin-2	RCN2|ERC55	protein	taxon:9606	20260725	IntAct		
UniProtKB	Q14257	RCN2	enables	GO:0005515	PMID:36115835	IPI	UniProtKB:P53671	F	Reticulocalbin-2	RCN2|ERC55	protein	taxon:9606	20260725	IntAct		
UniProtKB	Q14257	RCN2	enables	GO:0005515	PMID:36115835	IPI	UniProtKB:Q02410	F	Reticulocalbin-2	RCN2|ERC55	protein	taxon:9606	20260725	IntAct		
UniProtKB	Q14257	RCN2	enables	GO:0005515	PMID:36115835	IPI	UniProtKB:Q07157	F	Reticulocalbin-2	RCN2|ERC55	protein	taxon:9606	20260725	IntAct		
UniProtKB	Q14257	RCN2	enables	GO:0005515	PMID:36115835	IPI	UniProtKB:Q12959	F	Reticulocalbin-2	RCN2|ERC55	protein	taxon:9606	20260725	IntAct		
UniProtKB	Q14257	RCN2	enables	GO:0005515	PMID:36115835	IPI	UniProtKB:Q14005	F	Reticulocalbin-2	RCN2|ERC55	protein	taxon:9606	20260725	IntAct		
UniProtKB	Q14257	RCN2	enables	GO:0005515	PMID:36115835	IPI	UniProtKB:Q14160	F	Reticulocalbin-2	RCN2|ERC55	protein	taxon:9606	20260725	IntAct		
UniProtKB	Q14257	RCN2	enables	GO:0005515	PMID:36115835	IPI	UniProtKB:Q15700	F	Reticulocalbin-2	RCN2|ERC55	protein	taxon:9606	20260725	IntAct		
UniProtKB	Q14257	RCN2	enables	GO:0005515	PMID:36115835	IPI	UniProtKB:Q5T2W1	F	Reticulocalbin-2	RCN2|ERC55	protein	taxon:9606	20260725	IntAct		
UniProtKB	Q14257	RCN2	enables	GO:0005515	PMID:36115835	IPI	UniProtKB:Q68DX3	F	Reticulocalbin-2	RCN2|ERC55	protein	taxon:9606	20260725	IntAct		
UniProtKB	Q14257	RCN2	enables	GO:0005515	PMID:36115835	IPI	UniProtKB:Q86UL8	F	Reticulocalbin-2	RCN2|ERC55	protein	taxon:9606	20260725	IntAct		
UniProtKB	Q14257	RCN2	enables	GO:0005515	PMID:36115835	IPI	UniProtKB:Q86UT5	F	Reticulocalbin-2	RCN2|ERC55	protein	taxon:9606	20260725	IntAct		
UniProtKB	Q14257	RCN2	enables	GO:0005515	PMID:36115835	IPI	UniProtKB:Q8N448	F	Reticulocalbin-2	RCN2|ERC55	protein	taxon:9606	20260725	IntAct		
UniProtKB	Q14257	RCN2	enables	GO:0005515	PMID:36115835	IPI	UniProtKB:Q8NI35	F	Reticulocalbin-2	RCN2|ERC55	protein	taxon:9606	20260725	IntAct		
UniProtKB	Q14257	RCN2	enables	GO:0005515	PMID:36115835	IPI	UniProtKB:Q8TBB1	F	Reticulocalbin-2	RCN2|ERC55	protein	taxon:9606	20260725	IntAct		
UniProtKB	Q14257	RCN2	enables	GO:0005515	PMID:36115835	IPI	UniProtKB:Q92796	F	Reticulocalbin-2	RCN2|ERC55	protein	taxon:9606	20260725	IntAct		
UniProtKB	Q14257	RCN2	enables	GO:0005515	PMID:36115835	IPI	UniProtKB:Q96QZ7	F	Reticulocalbin-2	RCN2|ERC55	protein	taxon:9606	20260725	IntAct		
UniProtKB	Q14257	RCN2	enables	GO:0005515	PMID:36115835	IPI	UniProtKB:Q99767	F	Reticulocalbin-2	RCN2|ERC55	protein	taxon:9606	20260725	IntAct		
UniProtKB	Q14257	RCN2	enables	GO:0005515	PMID:36115835	IPI	UniProtKB:Q9C0E4	F	Reticulocalbin-2	RCN2|ERC55	protein	taxon:9606	20260725	IntAct		
UniProtKB	Q14257	RCN2	enables	GO:0005515	PMID:36115835	IPI	UniProtKB:Q9P202	F	Reticulocalbin-2	RCN2|ERC55	protein	taxon:9606	20260725	IntAct		
UniProtKB	Q14257	RCN2	enables	GO:0005515	PMID:36115835	IPI	UniProtKB:Q9Y3R0	F	Reticulocalbin-2	RCN2|ERC55	protein	taxon:9606	20260725	IntAct		
UniProtKB	Q14257	RCN2	enables	GO:0005515	PMID:36217030	IPI	UniProtKB:P0DTD1-PRO_0000449619	F	Reticulocalbin-2	RCN2|ERC55	protein	taxon:9606	20260725	IntAct		
UniProtKB	Q14257	RCN2	enables	GO:0005515	PMID:7624774	IPI	UniProtKB:P03126	F	Reticulocalbin-2	RCN2|ERC55	protein	taxon:9606	20260725	IntAct		
UniProtKB	Q14257	RCN2	is_active_in	GO:0005783	GO_REF:0000033	IBA	FB:FBgn0031673|MGI:MGI:1097158|MGI:MGI:1277122|PANTHER:PTN000088876|RGD:620383|UniProtKB:O43852|UniProtKB:Q14257|UniProtKB:Q15293|UniProtKB:Q96D15	C	Reticulocalbin-2	RCN2|ERC55	protein	taxon:9606	20260528	GO_Central		
UniProtKB	Q14257	RCN2	located_in	GO:0005783	GO_REF:0000052	IDA		C	Reticulocalbin-2	RCN2|ERC55	protein	taxon:9606	20251115	HPA		
UniProtKB	Q14257	RCN2	located_in	GO:0005783	PMID:8034671	TAS		C	Reticulocalbin-2	RCN2|ERC55	protein	taxon:9606	20030904	PINC		
UniProtKB	Q14257	RCN2	located_in	GO:0005788	GO_REF:0000044	IEA	UniProtKB-SubCell:SL-0096	C	Reticulocalbin-2	RCN2|ERC55	protein	taxon:9606	20260727	UniProt		
UniProtKB	Q14258	TRIM25	NOT|involved_in	GO:0039529	PMID:31006531	IMP		P	E3 ubiquitin/ISG15 ligase TRIM25	TRIM25|EFP|RNF147|ZNF147	protein	taxon:9606	20191008	UniProt		
UniProtKB	Q14258	TRIM25	enables	GO:0003713	PMID:23077300	IDA		F	E3 ubiquitin/ISG15 ligase TRIM25	TRIM25|EFP|RNF147|ZNF147	protein	taxon:9606	20201030	ARUK-UCL	has_input(UniProtKB:P05412)	
UniProtKB	Q14258	TRIM25	enables	GO:0003723	PMID:22658674	HDA		F	E3 ubiquitin/ISG15 ligase TRIM25	TRIM25|EFP|RNF147|ZNF147	protein	taxon:9606	20140203	UniProt		
UniProtKB	Q14258	TRIM25	enables	GO:0004842	PMID:17392790	EXP		F	E3 ubiquitin/ISG15 ligase TRIM25	TRIM25|EFP|RNF147|ZNF147	protein	taxon:9606	20240514	Reactome		
UniProtKB	Q14258	TRIM25	enables	GO:0004842	PMID:19017631	EXP		F	E3 ubiquitin/ISG15 ligase TRIM25	TRIM25|EFP|RNF147|ZNF147	protein	taxon:9606	20240514	Reactome		
UniProtKB	Q14258	TRIM25	enables	GO:0004842	PMID:19484123	EXP		F	E3 ubiquitin/ISG15 ligase TRIM25	TRIM25|EFP|RNF147|ZNF147	protein	taxon:9606	20240514	Reactome		
UniProtKB	Q14258	TRIM25	enables	GO:0005515	PMID:19454348	IPI	UniProtKB:P03496	F	E3 ubiquitin/ISG15 ligase TRIM25	TRIM25|EFP|RNF147|ZNF147	protein	taxon:9606	20260725	IntAct		
UniProtKB	Q14258	TRIM25	enables	GO:0005515	PMID:20818395	IPI	UniProtKB:O95786	F	E3 ubiquitin/ISG15 ligase TRIM25	TRIM25|EFP|RNF147|ZNF147	protein	taxon:9606	20260725	IntAct		
UniProtKB	Q14258	TRIM25	enables	GO:0005515	PMID:22452784	IPI	UniProtKB:Q15911	F	E3 ubiquitin/ISG15 ligase TRIM25	TRIM25|EFP|RNF147|ZNF147	protein	taxon:9606	20150828	UniProt		
UniProtKB	Q14258	TRIM25	enables	GO:0005515	PMID:24478431	IPI	UniProtKB:A0A0B5AC19	F	E3 ubiquitin/ISG15 ligase TRIM25	TRIM25|EFP|RNF147|ZNF147	protein	taxon:9606	20260725	IntAct	occurs_in(GO:0031410)	
UniProtKB	Q14258	TRIM25	enables	GO:0005515	PMID:24478431	IPI	UniProtKB:O95786	F	E3 ubiquitin/ISG15 ligase TRIM25	TRIM25|EFP|RNF147|ZNF147	protein	taxon:9606	20260725	IntAct		
UniProtKB	Q14258	TRIM25	enables	GO:0005515	PMID:32295922	IPI	UniProtKB:K9N4V7	F	E3 ubiquitin/ISG15 ligase TRIM25	TRIM25|EFP|RNF147|ZNF147	protein	taxon:9606	20260725	IntAct		
UniProtKB	Q14258	TRIM25	enables	GO:0005515	PMID:34029587	IPI	UniProtKB:P0DTC9	F	E3 ubiquitin/ISG15 ligase TRIM25	TRIM25|EFP|RNF147|ZNF147	protein	taxon:9606	20260725	IntAct		
UniProtKB	Q14258	TRIM25	enables	GO:0005515	PMID:34110264	IPI	UniProtKB:P0DTC9	F	E3 ubiquitin/ISG15 ligase TRIM25	TRIM25|EFP|RNF147|ZNF147	protein	taxon:9606	20260725	IntAct		
UniProtKB	Q14258	TRIM25	enables	GO:0005515	PMID:34452305	IPI	UniProtKB:O95786	F	E3 ubiquitin/ISG15 ligase TRIM25	TRIM25|EFP|RNF147|ZNF147	protein	taxon:9606	20260725	IntAct		
UniProtKB	Q14258	TRIM25	enables	GO:0005515	PMID:34452305	IPI	UniProtKB:P0DTC9	F	E3 ubiquitin/ISG15 ligase TRIM25	TRIM25|EFP|RNF147|ZNF147	protein	taxon:9606	20260725	IntAct		
UniProtKB	Q14258	TRIM25	enables	GO:0005515	PMID:34471099	IPI	UniProtKB:O95786	F	E3 ubiquitin/ISG15 ligase TRIM25	TRIM25|EFP|RNF147|ZNF147	protein	taxon:9606	20260725	IntAct		
UniProtKB	Q14258	TRIM25	enables	GO:0005515	PMID:34471099	IPI	UniProtKB:P0DTC9	F	E3 ubiquitin/ISG15 ligase TRIM25	TRIM25|EFP|RNF147|ZNF147	protein	taxon:9606	20260725	IntAct		
UniProtKB	Q14258	TRIM25	enables	GO:0005515	PMID:34578187	IPI	UniProtKB:P0DTC9	F	E3 ubiquitin/ISG15 ligase TRIM25	TRIM25|EFP|RNF147|ZNF147	protein	taxon:9606	20260725	IntAct		
UniProtKB	Q14258	TRIM25	enables	GO:0005515	PMID:34799561	IPI	UniProtKB:Q13283	F	E3 ubiquitin/ISG15 ligase TRIM25	TRIM25|EFP|RNF147|ZNF147	protein	taxon:9606	20260725	IntAct		
UniProtKB	Q14258	TRIM25	enables	GO:0005515	PMID:35075101	IPI	UniProtKB:O95786	F	E3 ubiquitin/ISG15 ligase TRIM25	TRIM25|EFP|RNF147|ZNF147	protein	taxon:9606	20260725	IntAct		
UniProtKB	Q14258	TRIM25	enables	GO:0039552	PMID:23950712	IPI	UniProtKB:O95786	F	E3 ubiquitin/ISG15 ligase TRIM25	TRIM25|EFP|RNF147|ZNF147	protein	taxon:9606	20191010	UniProt		
UniProtKB	Q14258	TRIM25	enables	GO:0045296	PMID:25468996	HDA		F	E3 ubiquitin/ISG15 ligase TRIM25	TRIM25|EFP|RNF147|ZNF147	protein	taxon:9606	20180329	BHF-UCL		
UniProtKB	Q14258	TRIM25	enables	GO:0061630	GO_REF:0000003	IEA	EC:2.3.2.27	F	E3 ubiquitin/ISG15 ligase TRIM25	TRIM25|EFP|RNF147|ZNF147	protein	taxon:9606	20260727	UniProt		
UniProtKB	Q14258	TRIM25	enables	GO:0061630	PMID:16352599	IDA		F	E3 ubiquitin/ISG15 ligase TRIM25	TRIM25|EFP|RNF147|ZNF147	protein	taxon:9606	20220712	UniProt	directly_positively_regulates(GO:0035591)	
UniProtKB	Q14258	TRIM25	enables	GO:0061630	PMID:16352599	IDA		F	E3 ubiquitin/ISG15 ligase TRIM25	TRIM25|EFP|RNF147|ZNF147	protein	taxon:9606	20251212	UniProt	directly_negatively_regulates(GO:0030674)	
UniProtKB	Q14258	TRIM25	enables	GO:0061630	PMID:17392790	IDA		F	E3 ubiquitin/ISG15 ligase TRIM25	TRIM25|EFP|RNF147|ZNF147	protein	taxon:9606	20200512	UniProt	part_of(GO:0140374),has_input(UniProtKB:O95786-2)	
UniProtKB	Q14258	TRIM25	enables	GO:0061630	PMID:17392790	IDA		F	E3 ubiquitin/ISG15 ligase TRIM25	TRIM25|EFP|RNF147|ZNF147	protein	taxon:9606	20230417	UniProt	part_of(GO:0002753),has_input(UniProtKB:O95786)	
UniProtKB	Q14258	TRIM25	enables	GO:0061630	PMID:24810856	IMP		F	E3 ubiquitin/ISG15 ligase TRIM25	TRIM25|EFP|RNF147|ZNF147	protein	taxon:9606	20180312	ParkinsonsUK-UCL	has_input(UniProtKB:P06744),part_of(GO:0036503)	
UniProtKB	Q14258	TRIM25	enables	GO:0061630	PMID:27425606	EXP		F	E3 ubiquitin/ISG15 ligase TRIM25	TRIM25|EFP|RNF147|ZNF147	protein	taxon:9606	20250130	UniProt		
UniProtKB	Q14258	TRIM25	enables	GO:0061630	PMID:28202764	EXP		F	E3 ubiquitin/ISG15 ligase TRIM25	TRIM25|EFP|RNF147|ZNF147	protein	taxon:9606	20250130	UniProt		
UniProtKB	Q14258	TRIM25	enables	GO:0061630	PMID:31953436	IDA		F	E3 ubiquitin/ISG15 ligase TRIM25	TRIM25|EFP|RNF147|ZNF147	protein	taxon:9606	20230227	UniProt	has_input(UniProtKB:Q14145),directly_negatively_regulates(GO:1990756)	
UniProtKB	Q14258	TRIM25	enables	GO:0061630	PMID:36067236	EXP		F	E3 ubiquitin/ISG15 ligase TRIM25	TRIM25|EFP|RNF147|ZNF147	protein	taxon:9606	20250130	UniProt		
UniProtKB	Q14258	TRIM25	involved_in	GO:0002753	PMID:17392790	IDA		P	E3 ubiquitin/ISG15 ligase TRIM25	TRIM25|EFP|RNF147|ZNF147	protein	taxon:9606	20230417	UniProt		
UniProtKB	Q14258	TRIM25	involved_in	GO:0006511	PMID:22452784	IMP		P	E3 ubiquitin/ISG15 ligase TRIM25	TRIM25|EFP|RNF147|ZNF147	protein	taxon:9606	20150828	UniProt		
UniProtKB	Q14258	TRIM25	involved_in	GO:0006511	PMID:24810856	IMP		P	E3 ubiquitin/ISG15 ligase TRIM25	TRIM25|EFP|RNF147|ZNF147	protein	taxon:9606	20231121	ParkinsonsUK-UCL	has_input(UniProtKB:P06744),part_of(GO:0036503)	
UniProtKB	Q14258	TRIM25	involved_in	GO:0006513	PMID:24810856	IMP		P	E3 ubiquitin/ISG15 ligase TRIM25	TRIM25|EFP|RNF147|ZNF147	protein	taxon:9606	20150526	ParkinsonsUK-UCL	has_input(UniProtKB:P06744)	
UniProtKB	Q14258	TRIM25	involved_in	GO:0006979	PMID:36075446	IDA		P	E3 ubiquitin/ISG15 ligase TRIM25	TRIM25|EFP|RNF147|ZNF147	protein	taxon:9606	20230227	UniProt		
UniProtKB	Q14258	TRIM25	involved_in	GO:0010507	PMID:40542578	IDA		P	E3 ubiquitin/ISG15 ligase TRIM25	TRIM25|EFP|RNF147|ZNF147	protein	taxon:9606	20251212	UniProt		
UniProtKB	Q14258	TRIM25	involved_in	GO:0016567	GO_REF:0000041	IEA	UniPathway:UPA00143	P	E3 ubiquitin/ISG15 ligase TRIM25	TRIM25|EFP|RNF147|ZNF147	protein	taxon:9606	20260227	UniProt		
UniProtKB	Q14258	TRIM25	involved_in	GO:0032880	GO_REF:0000024	ISS	UniProtKB:Q61510	P	E3 ubiquitin/ISG15 ligase TRIM25	TRIM25|EFP|RNF147|ZNF147	protein	taxon:9606	20200731	UniProt		
UniProtKB	Q14258	TRIM25	involved_in	GO:0032880	GO_REF:0000107	IEA	UniProtKB:Q61510|ensembl:ENSMUSP00000103528	P	E3 ubiquitin/ISG15 ligase TRIM25	TRIM25|EFP|RNF147|ZNF147	protein	taxon:9606	20260724	Ensembl		
UniProtKB	Q14258	TRIM25	involved_in	GO:0033280	GO_REF:0000107	IEA	UniProtKB:D4A9N5|ensembl:ENSRNOP00000052533	P	E3 ubiquitin/ISG15 ligase TRIM25	TRIM25|EFP|RNF147|ZNF147	protein	taxon:9606	20260724	Ensembl		
UniProtKB	Q14258	TRIM25	involved_in	GO:0036503	PMID:24810856	IMP		P	E3 ubiquitin/ISG15 ligase TRIM25	TRIM25|EFP|RNF147|ZNF147	protein	taxon:9606	20231121	ParkinsonsUK-UCL		
UniProtKB	Q14258	TRIM25	involved_in	GO:0043123	PMID:23077300	IDA		P	E3 ubiquitin/ISG15 ligase TRIM25	TRIM25|EFP|RNF147|ZNF147	protein	taxon:9606	20131213	UniProt		
UniProtKB	Q14258	TRIM25	involved_in	GO:0043627	GO_REF:0000107	IEA	UniProtKB:D4A9N5|ensembl:ENSRNOP00000052533	P	E3 ubiquitin/ISG15 ligase TRIM25	TRIM25|EFP|RNF147|ZNF147	protein	taxon:9606	20260724	Ensembl		
UniProtKB	Q14258	TRIM25	involved_in	GO:0043627	PMID:22452784	IDA		P	E3 ubiquitin/ISG15 ligase TRIM25	TRIM25|EFP|RNF147|ZNF147	protein	taxon:9606	20150828	UniProt		
UniProtKB	Q14258	TRIM25	involved_in	GO:0044790	GO_REF:0000107	IEA	UniProtKB:Q61510|ensembl:ENSMUSP00000103528	P	E3 ubiquitin/ISG15 ligase TRIM25	TRIM25|EFP|RNF147|ZNF147	protein	taxon:9606	20260724	Ensembl		
UniProtKB	Q14258	TRIM25	involved_in	GO:0045087	Reactome:R-HSA-168249	TAS		P	E3 ubiquitin/ISG15 ligase TRIM25	TRIM25|EFP|RNF147|ZNF147	protein	taxon:9606	20241115	Reactome		
UniProtKB	Q14258	TRIM25	involved_in	GO:0045893	GO_REF:0000108	IEA	GO:0003713	P	E3 ubiquitin/ISG15 ligase TRIM25	TRIM25|EFP|RNF147|ZNF147	protein	taxon:9606	20260727	GOC		
UniProtKB	Q14258	TRIM25	involved_in	GO:0046597	GO_REF:0000107	IEA	UniProtKB:Q61510|ensembl:ENSMUSP00000103528	P	E3 ubiquitin/ISG15 ligase TRIM25	TRIM25|EFP|RNF147|ZNF147	protein	taxon:9606	20260724	Ensembl		
UniProtKB	Q14258	TRIM25	involved_in	GO:0070936	PMID:36075446	IDA		P	E3 ubiquitin/ISG15 ligase TRIM25	TRIM25|EFP|RNF147|ZNF147	protein	taxon:9606	20230227	UniProt	part_of(GO:0006979)	
UniProtKB	Q14258	TRIM25	involved_in	GO:0140374	GO_REF:0000107	IEA	UniProtKB:Q61510|ensembl:ENSMUSP00000103528	P	E3 ubiquitin/ISG15 ligase TRIM25	TRIM25|EFP|RNF147|ZNF147	protein	taxon:9606	20260724	Ensembl		
UniProtKB	Q14258	TRIM25	involved_in	GO:0140374	GO_REF:0000117	IEA	ARBA:ARBA00086315	P	E3 ubiquitin/ISG15 ligase TRIM25	TRIM25|EFP|RNF147|ZNF147	protein	taxon:9606	20260727	UniProt		
UniProtKB	Q14258	TRIM25	involved_in	GO:0140374	PMID:17392790	IDA		P	E3 ubiquitin/ISG15 ligase TRIM25	TRIM25|EFP|RNF147|ZNF147	protein	taxon:9606	20230208	UniProt		
UniProtKB	Q14258	TRIM25	involved_in	GO:0140374	PMID:18248090	IDA		P	E3 ubiquitin/ISG15 ligase TRIM25	TRIM25|EFP|RNF147|ZNF147	protein	taxon:9606	20260407	UniProt		
UniProtKB	Q14258	TRIM25	is_active_in	GO:0005737	PMID:17392790	IDA		C	E3 ubiquitin/ISG15 ligase TRIM25	TRIM25|EFP|RNF147|ZNF147	protein	taxon:9606	20251212	UniProt		
UniProtKB	Q14258	TRIM25	is_active_in	GO:0005737	PMID:23950712	IDA		C	E3 ubiquitin/ISG15 ligase TRIM25	TRIM25|EFP|RNF147|ZNF147	protein	taxon:9606	20230417	UniProt		
UniProtKB	Q14258	TRIM25	located_in	GO:0005634	GO_REF:0000024	ISS	UniProtKB:Q61510	C	E3 ubiquitin/ISG15 ligase TRIM25	TRIM25|EFP|RNF147|ZNF147	protein	taxon:9606	20250130	UniProt		
UniProtKB	Q14258	TRIM25	located_in	GO:0005634	GO_REF:0000044	IEA	UniProtKB-SubCell:SL-0191	C	E3 ubiquitin/ISG15 ligase TRIM25	TRIM25|EFP|RNF147|ZNF147	protein	taxon:9606	20260727	UniProt		
UniProtKB	Q14258	TRIM25	located_in	GO:0005634	GO_REF:0000107	IEA	UniProtKB:Q61510|ensembl:ENSMUSP00000103528	C	E3 ubiquitin/ISG15 ligase TRIM25	TRIM25|EFP|RNF147|ZNF147	protein	taxon:9606	20260724	Ensembl		
UniProtKB	Q14258	TRIM25	located_in	GO:0005634	GO_REF:0000117	IEA	ARBA:ARBA00026330	C	E3 ubiquitin/ISG15 ligase TRIM25	TRIM25|EFP|RNF147|ZNF147	protein	taxon:9606	20260727	UniProt		
UniProtKB	Q14258	TRIM25	located_in	GO:0005654	Reactome:R-HSA-5653754	TAS		C	E3 ubiquitin/ISG15 ligase TRIM25	TRIM25|EFP|RNF147|ZNF147	protein	taxon:9606	20141202	Reactome		
UniProtKB	Q14258	TRIM25	located_in	GO:0005654	Reactome:R-HSA-5653756	TAS		C	E3 ubiquitin/ISG15 ligase TRIM25	TRIM25|EFP|RNF147|ZNF147	protein	taxon:9606	20141202	Reactome		
UniProtKB	Q14258	TRIM25	located_in	GO:0005737	GO_REF:0000044	IEA	UniProtKB-SubCell:SL-0086	C	E3 ubiquitin/ISG15 ligase TRIM25	TRIM25|EFP|RNF147|ZNF147	protein	taxon:9606	20260727	UniProt		
UniProtKB	Q14258	TRIM25	located_in	GO:0005737	GO_REF:0000107	IEA	UniProtKB:Q61510|ensembl:ENSMUSP00000103528	C	E3 ubiquitin/ISG15 ligase TRIM25	TRIM25|EFP|RNF147|ZNF147	protein	taxon:9606	20260724	Ensembl		
UniProtKB	Q14258	TRIM25	located_in	GO:0005737	GO_REF:0000117	IEA	ARBA:ARBA00026971	C	E3 ubiquitin/ISG15 ligase TRIM25	TRIM25|EFP|RNF147|ZNF147	protein	taxon:9606	20260727	UniProt		
UniProtKB	Q14258	TRIM25	located_in	GO:0005829	GO_REF:0000052	IDA		C	E3 ubiquitin/ISG15 ligase TRIM25	TRIM25|EFP|RNF147|ZNF147	protein	taxon:9606	20251115	HPA		
UniProtKB	Q14258	TRIM25	located_in	GO:0005829	Reactome:R-HSA-1031716	TAS		C	E3 ubiquitin/ISG15 ligase TRIM25	TRIM25|EFP|RNF147|ZNF147	protein	taxon:9606	20130516	Reactome		
UniProtKB	Q14258	TRIM25	located_in	GO:0005829	Reactome:R-HSA-168909	TAS		C	E3 ubiquitin/ISG15 ligase TRIM25	TRIM25|EFP|RNF147|ZNF147	protein	taxon:9606	20130516	Reactome		
UniProtKB	Q14258	TRIM25	located_in	GO:0005829	Reactome:R-HSA-168934	TAS		C	E3 ubiquitin/ISG15 ligase TRIM25	TRIM25|EFP|RNF147|ZNF147	protein	taxon:9606	20130516	Reactome		
UniProtKB	Q14258	TRIM25	located_in	GO:0005829	Reactome:R-HSA-918224	TAS		C	E3 ubiquitin/ISG15 ligase TRIM25	TRIM25|EFP|RNF147|ZNF147	protein	taxon:9606	20130516	Reactome		
UniProtKB	Q14258	TRIM25	located_in	GO:0005829	Reactome:R-HSA-918225	TAS		C	E3 ubiquitin/ISG15 ligase TRIM25	TRIM25|EFP|RNF147|ZNF147	protein	taxon:9606	20130516	Reactome		
UniProtKB	Q14258	TRIM25	located_in	GO:0005829	Reactome:R-HSA-918227	TAS		C	E3 ubiquitin/ISG15 ligase TRIM25	TRIM25|EFP|RNF147|ZNF147	protein	taxon:9606	20130516	Reactome		
UniProtKB	Q14258	TRIM25	located_in	GO:0005829	Reactome:R-HSA-918229	TAS		C	E3 ubiquitin/ISG15 ligase TRIM25	TRIM25|EFP|RNF147|ZNF147	protein	taxon:9606	20130516	Reactome		
UniProtKB	Q14258	TRIM25	located_in	GO:0005829	Reactome:R-HSA-918230	TAS		C	E3 ubiquitin/ISG15 ligase TRIM25	TRIM25|EFP|RNF147|ZNF147	protein	taxon:9606	20130516	Reactome		
UniProtKB	Q14258	TRIM25	located_in	GO:0005829	Reactome:R-HSA-918232	TAS		C	E3 ubiquitin/ISG15 ligase TRIM25	TRIM25|EFP|RNF147|ZNF147	protein	taxon:9606	20130516	Reactome		
UniProtKB	Q14258	TRIM25	located_in	GO:0005829	Reactome:R-HSA-933523	TAS		C	E3 ubiquitin/ISG15 ligase TRIM25	TRIM25|EFP|RNF147|ZNF147	protein	taxon:9606	20130516	Reactome		
UniProtKB	Q14258	TRIM25	located_in	GO:0005829	Reactome:R-HSA-933525	TAS		C	E3 ubiquitin/ISG15 ligase TRIM25	TRIM25|EFP|RNF147|ZNF147	protein	taxon:9606	20130516	Reactome		
UniProtKB	Q14258	TRIM25	located_in	GO:0005829	Reactome:R-HSA-933526	TAS		C	E3 ubiquitin/ISG15 ligase TRIM25	TRIM25|EFP|RNF147|ZNF147	protein	taxon:9606	20130516	Reactome		
UniProtKB	Q14258	TRIM25	located_in	GO:0005829	Reactome:R-HSA-933527	TAS		C	E3 ubiquitin/ISG15 ligase TRIM25	TRIM25|EFP|RNF147|ZNF147	protein	taxon:9606	20130516	Reactome		
UniProtKB	Q14258	TRIM25	located_in	GO:0005829	Reactome:R-HSA-933530	TAS		C	E3 ubiquitin/ISG15 ligase TRIM25	TRIM25|EFP|RNF147|ZNF147	protein	taxon:9606	20130516	Reactome		
UniProtKB	Q14258	TRIM25	located_in	GO:0005829	Reactome:R-HSA-933532	TAS		C	E3 ubiquitin/ISG15 ligase TRIM25	TRIM25|EFP|RNF147|ZNF147	protein	taxon:9606	20130516	Reactome		
UniProtKB	Q14258	TRIM25	located_in	GO:0005829	Reactome:R-HSA-933537	TAS		C	E3 ubiquitin/ISG15 ligase TRIM25	TRIM25|EFP|RNF147|ZNF147	protein	taxon:9606	20130516	Reactome		
UniProtKB	Q14258	TRIM25	located_in	GO:0005829	Reactome:R-HSA-933538	TAS		C	E3 ubiquitin/ISG15 ligase TRIM25	TRIM25|EFP|RNF147|ZNF147	protein	taxon:9606	20130516	Reactome		
UniProtKB	Q14258	TRIM25	located_in	GO:0005829	Reactome:R-HSA-933539	TAS		C	E3 ubiquitin/ISG15 ligase TRIM25	TRIM25|EFP|RNF147|ZNF147	protein	taxon:9606	20130516	Reactome		
UniProtKB	Q14258	TRIM25	located_in	GO:0005829	Reactome:R-HSA-936381	TAS		C	E3 ubiquitin/ISG15 ligase TRIM25	TRIM25|EFP|RNF147|ZNF147	protein	taxon:9606	20130516	Reactome		
UniProtKB	Q14258	TRIM25	located_in	GO:0005829	Reactome:R-HSA-936475	TAS		C	E3 ubiquitin/ISG15 ligase TRIM25	TRIM25|EFP|RNF147|ZNF147	protein	taxon:9606	20130516	Reactome		
UniProtKB	Q14258	TRIM25	located_in	GO:0005829	Reactome:R-HSA-937343	TAS		C	E3 ubiquitin/ISG15 ligase TRIM25	TRIM25|EFP|RNF147|ZNF147	protein	taxon:9606	20130516	Reactome		
UniProtKB	Q14258	TRIM25	located_in	GO:0005829	Reactome:R-HSA-9685179	TAS		C	E3 ubiquitin/ISG15 ligase TRIM25	TRIM25|EFP|RNF147|ZNF147	protein	taxon:9606	20130516	Reactome		
UniProtKB	Q14258	TRIM25	located_in	GO:0005829	Reactome:R-HSA-9705137	TAS		C	E3 ubiquitin/ISG15 ligase TRIM25	TRIM25|EFP|RNF147|ZNF147	protein	taxon:9606	20130516	Reactome		
UniProtKB	Q14258	TRIM25	located_in	GO:0005829	Reactome:R-HSA-9705145	TAS		C	E3 ubiquitin/ISG15 ligase TRIM25	TRIM25|EFP|RNF147|ZNF147	protein	taxon:9606	20130516	Reactome		
UniProtKB	Q14258	TRIM25	located_in	GO:0005829	Reactome:R-HSA-9705320	TAS		C	E3 ubiquitin/ISG15 ligase TRIM25	TRIM25|EFP|RNF147|ZNF147	protein	taxon:9606	20130516	Reactome		
UniProtKB	Q14258	TRIM25	located_in	GO:0005829	Reactome:R-HSA-9705323	TAS		C	E3 ubiquitin/ISG15 ligase TRIM25	TRIM25|EFP|RNF147|ZNF147	protein	taxon:9606	20130516	Reactome		
UniProtKB	Q14258	TRIM25	located_in	GO:0005829	Reactome:R-HSA-9717525	TAS		C	E3 ubiquitin/ISG15 ligase TRIM25	TRIM25|EFP|RNF147|ZNF147	protein	taxon:9606	20130516	Reactome		
UniProtKB	Q14258	TRIM25	located_in	GO:0005829	Reactome:R-HSA-9729437	TAS		C	E3 ubiquitin/ISG15 ligase TRIM25	TRIM25|EFP|RNF147|ZNF147	protein	taxon:9606	20130516	Reactome		
UniProtKB	Q14258	TRIM25	located_in	GO:0005829	Reactome:R-HSA-990526	TAS		C	E3 ubiquitin/ISG15 ligase TRIM25	TRIM25|EFP|RNF147|ZNF147	protein	taxon:9606	20130516	Reactome		
UniProtKB	Q14258	TRIM25	located_in	GO:0005829	Reactome:R-HSA-990528	TAS		C	E3 ubiquitin/ISG15 ligase TRIM25	TRIM25|EFP|RNF147|ZNF147	protein	taxon:9606	20130516	Reactome		
UniProtKB	Q14258	TRIM25	located_in	GO:0005829	Reactome:R-HSA-9920843	TAS		C	E3 ubiquitin/ISG15 ligase TRIM25	TRIM25|EFP|RNF147|ZNF147	protein	taxon:9606	20130516	Reactome		
UniProtKB	Q14258	TRIM25	located_in	GO:0005829	Reactome:R-HSA-9946935	TAS		C	E3 ubiquitin/ISG15 ligase TRIM25	TRIM25|EFP|RNF147|ZNF147	protein	taxon:9606	20130516	Reactome		
UniProtKB	Q14258	TRIM25	located_in	GO:0010494	GO_REF:0000044	IEA	UniProtKB-SubCell:SL-0496	C	E3 ubiquitin/ISG15 ligase TRIM25	TRIM25|EFP|RNF147|ZNF147	protein	taxon:9606	20260727	UniProt		
UniProtKB	Q14258	TRIM25	located_in	GO:0010494	PMID:23950712	IDA		C	E3 ubiquitin/ISG15 ligase TRIM25	TRIM25|EFP|RNF147|ZNF147	protein	taxon:9606	20191010	UniProt		
UniProtKB	Q14264	ERV3-1	enables	GO:0003674	GO_REF:0000015	ND		F	Endogenous retrovirus group 3 member 1 Env polyprotein	ERV3-1|ERV3	protein	taxon:9606	20061026	UniProt		
UniProtKB	Q14264	ERV3-1	involved_in	GO:0008150	GO_REF:0000015	ND		P	Endogenous retrovirus group 3 member 1 Env polyprotein	ERV3-1|ERV3	protein	taxon:9606	20061026	UniProt		
UniProtKB	Q14289	PTK2B	acts_upstream_of_positive_effect	GO:0051897	GO_REF:0000024	ISS	UniProtKB:Q9QVP9	P	Protein-tyrosine kinase 2-beta	PTK2B|FAK2|PYK2|RAFTK	protein	taxon:9606	20230904	UniProt		
UniProtKB	Q14289	PTK2B	enables	GO:0004672	GO_REF:0000002	IEA	InterPro:IPR001245|InterPro:IPR008266	F	Protein-tyrosine kinase 2-beta	PTK2B|FAK2|PYK2|RAFTK	protein	taxon:9606	20260727	InterPro		
UniProtKB	Q14289	PTK2B	enables	GO:0004672	GO_REF:0000107	IEA	UniProtKB:Q9QVP9|ensembl:ENSMUSP00000022622	F	Protein-tyrosine kinase 2-beta	PTK2B|FAK2|PYK2|RAFTK	protein	taxon:9606	20260724	Ensembl		
UniProtKB	Q14289	PTK2B	enables	GO:0004683	GO_REF:0000024	ISS	UniProtKB:P70600	F	Protein-tyrosine kinase 2-beta	PTK2B|FAK2|PYK2|RAFTK	protein	taxon:9606	20140515	Alzheimers_University_of_Toronto		
UniProtKB	Q14289	PTK2B	enables	GO:0004713	GO_REF:0000002	IEA	InterPro:IPR005189|InterPro:IPR020635|InterPro:IPR036137	F	Protein-tyrosine kinase 2-beta	PTK2B|FAK2|PYK2|RAFTK	protein	taxon:9606	20260727	InterPro		
UniProtKB	Q14289	PTK2B	enables	GO:0004713	GO_REF:0000116	IEA	RHEA:10596	F	Protein-tyrosine kinase 2-beta	PTK2B|FAK2|PYK2|RAFTK	protein	taxon:9606	20260727	RHEA		
UniProtKB	Q14289	PTK2B	enables	GO:0004713	PMID:12771146	IDA		F	Protein-tyrosine kinase 2-beta	PTK2B|FAK2|PYK2|RAFTK	protein	taxon:9606	20190529	MGI		
UniProtKB	Q14289	PTK2B	enables	GO:0004713	PMID:8939945	TAS		F	Protein-tyrosine kinase 2-beta	PTK2B|FAK2|PYK2|RAFTK	protein	taxon:9606	20030904	PINC		
UniProtKB	Q14289	PTK2B	enables	GO:0004715	GO_REF:0000003	IEA	EC:2.7.10.2	F	Protein-tyrosine kinase 2-beta	PTK2B|FAK2|PYK2|RAFTK	protein	taxon:9606	20260727	UniProt		
UniProtKB	Q14289	PTK2B	enables	GO:0004715	GO_REF:0000024	ISS	UniProtKB:P70600	F	Protein-tyrosine kinase 2-beta	PTK2B|FAK2|PYK2|RAFTK	protein	taxon:9606	20240117	Alzheimers_University_of_Toronto		
UniProtKB	Q14289	PTK2B	enables	GO:0004715	GO_REF:0000033	IBA	MGI:MGI:104908|MGI:MGI:95481|PANTHER:PTN002400754|RGD:628758|UniProtKB:Q05397|UniProtKB:Q14289	F	Protein-tyrosine kinase 2-beta	PTK2B|FAK2|PYK2|RAFTK	protein	taxon:9606	20240731	GO_Central		
UniProtKB	Q14289	PTK2B	enables	GO:0004715	GO_REF:0000107	IEA	UniProtKB:Q9QVP9|ensembl:ENSMUSP00000022622	F	Protein-tyrosine kinase 2-beta	PTK2B|FAK2|PYK2|RAFTK	protein	taxon:9606	20260724	Ensembl		
UniProtKB	Q14289	PTK2B	enables	GO:0004715	GO_REF:0000117	IEA	ARBA:ARBA00027629	F	Protein-tyrosine kinase 2-beta	PTK2B|FAK2|PYK2|RAFTK	protein	taxon:9606	20260727	UniProt		
UniProtKB	Q14289	PTK2B	enables	GO:0004715	PMID:10518561	IDA		F	Protein-tyrosine kinase 2-beta	PTK2B|FAK2|PYK2|RAFTK	protein	taxon:9606	20220118	BHF-UCL	has_input(UniProtKB:Q9ULZ2)|has_input(UniProtKB:Q14289)	
UniProtKB	Q14289	PTK2B	enables	GO:0004715	PMID:7544443	IDA		F	Protein-tyrosine kinase 2-beta	PTK2B|FAK2|PYK2|RAFTK	protein	taxon:9606	20111124	UniProt		
UniProtKB	Q14289	PTK2B	enables	GO:0004715	PMID:8497321	TAS		F	Protein-tyrosine kinase 2-beta	PTK2B|FAK2|PYK2|RAFTK	protein	taxon:9606	20030904	PINC		
UniProtKB	Q14289	PTK2B	enables	GO:0005515	PMID:10022914	IPI	UniProtKB:O00562	F	Protein-tyrosine kinase 2-beta	PTK2B|FAK2|PYK2|RAFTK	protein	taxon:9606	20221220	UniProt		
UniProtKB	Q14289	PTK2B	enables	GO:0005515	PMID:10022914	IPI	UniProtKB:Q9BZ71	F	Protein-tyrosine kinase 2-beta	PTK2B|FAK2|PYK2|RAFTK	protein	taxon:9606	20221220	UniProt		
UniProtKB	Q14289	PTK2B	enables	GO:0005515	PMID:10022914	IPI	UniProtKB:Q9BZ72	F	Protein-tyrosine kinase 2-beta	PTK2B|FAK2|PYK2|RAFTK	protein	taxon:9606	20221220	UniProt		
UniProtKB	Q14289	PTK2B	enables	GO:0005515	PMID:10521452	IPI	UniProtKB:P12931	F	Protein-tyrosine kinase 2-beta	PTK2B|FAK2|PYK2|RAFTK	protein	taxon:9606	20260725	IntAct		
UniProtKB	Q14289	PTK2B	enables	GO:0005515	PMID:10867021	IPI	UniProtKB:P06241	F	Protein-tyrosine kinase 2-beta	PTK2B|FAK2|PYK2|RAFTK	protein	taxon:9606	20260725	IntAct		
UniProtKB	Q14289	PTK2B	enables	GO:0005515	PMID:11149930	IPI	UniProtKB:P12931	F	Protein-tyrosine kinase 2-beta	PTK2B|FAK2|PYK2|RAFTK	protein	taxon:9606	20260725	IntAct		
UniProtKB	Q14289	PTK2B	enables	GO:0005515	PMID:15661758	IPI	UniProtKB:O75161	F	Protein-tyrosine kinase 2-beta	PTK2B|FAK2|PYK2|RAFTK	protein	taxon:9606	20260725	IntAct		
UniProtKB	Q14289	PTK2B	enables	GO:0005515	PMID:18086875	IPI	UniProtKB:Q7L0Q8	F	Protein-tyrosine kinase 2-beta	PTK2B|FAK2|PYK2|RAFTK	protein	taxon:9606	20260725	IntAct		
UniProtKB	Q14289	PTK2B	enables	GO:0005515	PMID:19086031	IPI	UniProtKB:P56945	F	Protein-tyrosine kinase 2-beta	PTK2B|FAK2|PYK2|RAFTK	protein	taxon:9606	20191001	UniProt		
UniProtKB	Q14289	PTK2B	enables	GO:0005515	PMID:21357692	IPI	UniProtKB:O15259	F	Protein-tyrosine kinase 2-beta	PTK2B|FAK2|PYK2|RAFTK	protein	taxon:9606	20260725	IntAct		
UniProtKB	Q14289	PTK2B	enables	GO:0005515	PMID:31413325	IPI	UniProtKB:P06241	F	Protein-tyrosine kinase 2-beta	PTK2B|FAK2|PYK2|RAFTK	protein	taxon:9606	20260725	IntAct		
UniProtKB	Q14289	PTK2B	enables	GO:0005515	PMID:32707033	IPI	UniProtKB:P06241	F	Protein-tyrosine kinase 2-beta	PTK2B|FAK2|PYK2|RAFTK	protein	taxon:9606	20260725	IntAct		
UniProtKB	Q14289	PTK2B	enables	GO:0005515	PMID:32814053	IPI	UniProtKB:P05067	F	Protein-tyrosine kinase 2-beta	PTK2B|FAK2|PYK2|RAFTK	protein	taxon:9606	20260725	IntAct		
UniProtKB	Q14289	PTK2B	enables	GO:0005515	PMID:36931259	IPI	UniProtKB:P62258	F	Protein-tyrosine kinase 2-beta	PTK2B|FAK2|PYK2|RAFTK	protein	taxon:9606	20260725	IntAct		
UniProtKB	Q14289	PTK2B	enables	GO:0005515	PMID:38844957	IPI	UniProtKB:P40763	F	Protein-tyrosine kinase 2-beta	PTK2B|FAK2|PYK2|RAFTK	protein	taxon:9606	20260725	IntAct		
UniProtKB	Q14289	PTK2B	enables	GO:0005515	PMID:8849729	IPI	UniProtKB:P12931	F	Protein-tyrosine kinase 2-beta	PTK2B|FAK2|PYK2|RAFTK	protein	taxon:9606	20260725	IntAct		
UniProtKB	Q14289	PTK2B	enables	GO:0005515	PMID:9020138	IPI	UniProtKB:P56945	F	Protein-tyrosine kinase 2-beta	PTK2B|FAK2|PYK2|RAFTK	protein	taxon:9606	20051206	UniProt		
UniProtKB	Q14289	PTK2B	enables	GO:0005515	PMID:9020138	IPI	UniProtKB:Q6P5Z4	F	Protein-tyrosine kinase 2-beta	PTK2B|FAK2|PYK2|RAFTK	protein	taxon:9606	20120708	UniProt		
UniProtKB	Q14289	PTK2B	enables	GO:0005524	GO_REF:0000002	IEA	InterPro:IPR000719|InterPro:IPR017441	F	Protein-tyrosine kinase 2-beta	PTK2B|FAK2|PYK2|RAFTK	protein	taxon:9606	20260727	InterPro		
UniProtKB	Q14289	PTK2B	enables	GO:0030546	GO_REF:0000024	ISS	UniProtKB:P70600	F	Protein-tyrosine kinase 2-beta	PTK2B|FAK2|PYK2|RAFTK	protein	taxon:9606	20250125	Alzheimers_University_of_Toronto	occurs_in(UBERON:0002421)	
UniProtKB	Q14289	PTK2B	enables	GO:0035255	GO_REF:0000024	ISS	UniProtKB:P70600	F	Protein-tyrosine kinase 2-beta	PTK2B|FAK2|PYK2|RAFTK	protein	taxon:9606	20250125	Alzheimers_University_of_Toronto	occurs_in(UBERON:0002421)	
UniProtKB	Q14289	PTK2B	enables	GO:0099602	GO_REF:0000024	ISS	UniProtKB:P70600	F	Protein-tyrosine kinase 2-beta	PTK2B|FAK2|PYK2|RAFTK	protein	taxon:9606	20240117	Alzheimers_University_of_Toronto		
UniProtKB	Q14289	PTK2B	involved_in	GO:0001952	GO_REF:0000117	IEA	ARBA:ARBA00091301	P	Protein-tyrosine kinase 2-beta	PTK2B|FAK2|PYK2|RAFTK	protein	taxon:9606	20260727	UniProt		
UniProtKB	Q14289	PTK2B	involved_in	GO:0001954	PMID:18765415	IMP		P	Protein-tyrosine kinase 2-beta	PTK2B|FAK2|PYK2|RAFTK	protein	taxon:9606	20111124	UniProt		
UniProtKB	Q14289	PTK2B	involved_in	GO:0002040	GO_REF:0000024	ISS	UniProtKB:Q9QVP9	P	Protein-tyrosine kinase 2-beta	PTK2B|FAK2|PYK2|RAFTK	protein	taxon:9606	20111125	UniProt		
UniProtKB	Q14289	PTK2B	involved_in	GO:0002040	GO_REF:0000107	IEA	UniProtKB:Q9QVP9|ensembl:ENSMUSP00000022622	P	Protein-tyrosine kinase 2-beta	PTK2B|FAK2|PYK2|RAFTK	protein	taxon:9606	20260724	Ensembl		
UniProtKB	Q14289	PTK2B	involved_in	GO:0002315	GO_REF:0000024	ISS	UniProtKB:Q9QVP9	P	Protein-tyrosine kinase 2-beta	PTK2B|FAK2|PYK2|RAFTK	protein	taxon:9606	20111125	UniProt		
UniProtKB	Q14289	PTK2B	involved_in	GO:0002315	GO_REF:0000107	IEA	UniProtKB:Q9QVP9|ensembl:ENSMUSP00000022622	P	Protein-tyrosine kinase 2-beta	PTK2B|FAK2|PYK2|RAFTK	protein	taxon:9606	20260724	Ensembl		
UniProtKB	Q14289	PTK2B	involved_in	GO:0006915	PMID:10880513	TAS		P	Protein-tyrosine kinase 2-beta	PTK2B|FAK2|PYK2|RAFTK	protein	taxon:9606	20030904	PINC		
UniProtKB	Q14289	PTK2B	involved_in	GO:0006968	GO_REF:0000024	ISS	UniProtKB:P70600	P	Protein-tyrosine kinase 2-beta	PTK2B|FAK2|PYK2|RAFTK	protein	taxon:9606	20211120	Alzheimers_University_of_Toronto		
UniProtKB	Q14289	PTK2B	involved_in	GO:0007165	PMID:10867021	TAS		P	Protein-tyrosine kinase 2-beta	PTK2B|FAK2|PYK2|RAFTK	protein	taxon:9606	20030904	PINC		
UniProtKB	Q14289	PTK2B	involved_in	GO:0007165	PMID:7499242	TAS		P	Protein-tyrosine kinase 2-beta	PTK2B|FAK2|PYK2|RAFTK	protein	taxon:9606	20030904	PINC		
UniProtKB	Q14289	PTK2B	involved_in	GO:0007166	PMID:8849729	IMP		P	Protein-tyrosine kinase 2-beta	PTK2B|FAK2|PYK2|RAFTK	protein	taxon:9606	20111124	UniProt		
UniProtKB	Q14289	PTK2B	involved_in	GO:0007172	GO_REF:0000002	IEA	InterPro:IPR005189|InterPro:IPR036137	P	Protein-tyrosine kinase 2-beta	PTK2B|FAK2|PYK2|RAFTK	protein	taxon:9606	20260727	InterPro		
UniProtKB	Q14289	PTK2B	involved_in	GO:0007173	GO_REF:0000033	IBA	PANTHER:PTN001975314|RGD:628758	P	Protein-tyrosine kinase 2-beta	PTK2B|FAK2|PYK2|RAFTK	protein	taxon:9606	20170228	GO_Central		
UniProtKB	Q14289	PTK2B	involved_in	GO:0007229	GO_REF:0000117	IEA	ARBA:ARBA00084939	P	Protein-tyrosine kinase 2-beta	PTK2B|FAK2|PYK2|RAFTK	protein	taxon:9606	20260727	UniProt		
UniProtKB	Q14289	PTK2B	involved_in	GO:0007229	PMID:15050747	IMP		P	Protein-tyrosine kinase 2-beta	PTK2B|FAK2|PYK2|RAFTK	protein	taxon:9606	20111125	UniProt		
UniProtKB	Q14289	PTK2B	involved_in	GO:0008284	GO_REF:0000107	IEA	UniProtKB:Q9QVP9|ensembl:ENSMUSP00000022622	P	Protein-tyrosine kinase 2-beta	PTK2B|FAK2|PYK2|RAFTK	protein	taxon:9606	20260724	Ensembl		
UniProtKB	Q14289	PTK2B	involved_in	GO:0008284	GO_REF:0000117	IEA	ARBA:ARBA00027538	P	Protein-tyrosine kinase 2-beta	PTK2B|FAK2|PYK2|RAFTK	protein	taxon:9606	20260727	UniProt		
UniProtKB	Q14289	PTK2B	involved_in	GO:0008284	PMID:10867021	TAS		P	Protein-tyrosine kinase 2-beta	PTK2B|FAK2|PYK2|RAFTK	protein	taxon:9606	20030904	PINC		
UniProtKB	Q14289	PTK2B	involved_in	GO:0008284	PMID:18765415	IMP		P	Protein-tyrosine kinase 2-beta	PTK2B|FAK2|PYK2|RAFTK	protein	taxon:9606	20111124	UniProt		
UniProtKB	Q14289	PTK2B	involved_in	GO:0008285	PMID:15050747	IMP		P	Protein-tyrosine kinase 2-beta	PTK2B|FAK2|PYK2|RAFTK	protein	taxon:9606	20111125	UniProt		
UniProtKB	Q14289	PTK2B	involved_in	GO:0008360	GO_REF:0000117	IEA	ARBA:ARBA00091969	P	Protein-tyrosine kinase 2-beta	PTK2B|FAK2|PYK2|RAFTK	protein	taxon:9606	20260727	UniProt		
UniProtKB	Q14289	PTK2B	involved_in	GO:0008360	PMID:19086031	IMP		P	Protein-tyrosine kinase 2-beta	PTK2B|FAK2|PYK2|RAFTK	protein	taxon:9606	20111124	UniProt		
UniProtKB	Q14289	PTK2B	involved_in	GO:0010595	GO_REF:0000107	IEA	UniProtKB:Q9QVP9|ensembl:ENSMUSP00000022622	P	Protein-tyrosine kinase 2-beta	PTK2B|FAK2|PYK2|RAFTK	protein	taxon:9606	20260724	Ensembl		
UniProtKB	Q14289	PTK2B	involved_in	GO:0010595	PMID:21245381	IDA		P	Protein-tyrosine kinase 2-beta	PTK2B|FAK2|PYK2|RAFTK	protein	taxon:9606	20121127	BHF-UCL		
UniProtKB	Q14289	PTK2B	involved_in	GO:0010758	GO_REF:0000024	ISS	UniProtKB:Q9QVP9	P	Protein-tyrosine kinase 2-beta	PTK2B|FAK2|PYK2|RAFTK	protein	taxon:9606	20111125	UniProt		
UniProtKB	Q14289	PTK2B	involved_in	GO:0010758	GO_REF:0000107	IEA	UniProtKB:Q9QVP9|ensembl:ENSMUSP00000022622	P	Protein-tyrosine kinase 2-beta	PTK2B|FAK2|PYK2|RAFTK	protein	taxon:9606	20260724	Ensembl		
UniProtKB	Q14289	PTK2B	involved_in	GO:0010976	PMID:17910947	IMP		P	Protein-tyrosine kinase 2-beta	PTK2B|FAK2|PYK2|RAFTK	protein	taxon:9606	20110707	BHF-UCL		
UniProtKB	Q14289	PTK2B	involved_in	GO:0018108	PMID:7544443	IDA		P	Protein-tyrosine kinase 2-beta	PTK2B|FAK2|PYK2|RAFTK	protein	taxon:9606	20111124	UniProt		
UniProtKB	Q14289	PTK2B	involved_in	GO:0030155	GO_REF:0000033	IBA	PANTHER:PTN001975314|RGD:3443|UniProtKB:Q00944|UniProtKB:Q05397|UniProtKB:Q14289	P	Protein-tyrosine kinase 2-beta	PTK2B|FAK2|PYK2|RAFTK	protein	taxon:9606	20251220	GO_Central		
UniProtKB	Q14289	PTK2B	involved_in	GO:0030155	PMID:19086031	IMP		P	Protein-tyrosine kinase 2-beta	PTK2B|FAK2|PYK2|RAFTK	protein	taxon:9606	20111124	UniProt		
UniProtKB	Q14289	PTK2B	involved_in	GO:0030335	GO_REF:0000033	IBA	MGI:MGI:104908|PANTHER:PTN001975314|RGD:3443|RGD:628758|UniProtKB:Q00944|UniProtKB:Q05397|UniProtKB:Q14289	P	Protein-tyrosine kinase 2-beta	PTK2B|FAK2|PYK2|RAFTK	protein	taxon:9606	20231102	GO_Central		
UniProtKB	Q14289	PTK2B	involved_in	GO:0030335	GO_REF:0000117	IEA	ARBA:ARBA00028907	P	Protein-tyrosine kinase 2-beta	PTK2B|FAK2|PYK2|RAFTK	protein	taxon:9606	20260727	UniProt		
UniProtKB	Q14289	PTK2B	involved_in	GO:0030335	PMID:18765415	IMP		P	Protein-tyrosine kinase 2-beta	PTK2B|FAK2|PYK2|RAFTK	protein	taxon:9606	20111124	UniProt		
UniProtKB	Q14289	PTK2B	involved_in	GO:0030502	GO_REF:0000024	ISS	UniProtKB:Q9QVP9	P	Protein-tyrosine kinase 2-beta	PTK2B|FAK2|PYK2|RAFTK	protein	taxon:9606	20111125	UniProt		
UniProtKB	Q14289	PTK2B	involved_in	GO:0030502	GO_REF:0000107	IEA	UniProtKB:Q9QVP9|ensembl:ENSMUSP00000022622	P	Protein-tyrosine kinase 2-beta	PTK2B|FAK2|PYK2|RAFTK	protein	taxon:9606	20260724	Ensembl		
UniProtKB	Q14289	PTK2B	involved_in	GO:0030838	PMID:18765415	IMP		P	Protein-tyrosine kinase 2-beta	PTK2B|FAK2|PYK2|RAFTK	protein	taxon:9606	20111124	UniProt		
UniProtKB	Q14289	PTK2B	involved_in	GO:0030865	GO_REF:0000024	ISS	UniProtKB:Q9QVP9	P	Protein-tyrosine kinase 2-beta	PTK2B|FAK2|PYK2|RAFTK	protein	taxon:9606	20230904	UniProt		
UniProtKB	Q14289	PTK2B	involved_in	GO:0030865	GO_REF:0000107	IEA	UniProtKB:Q9QVP9|ensembl:ENSMUSP00000022622	P	Protein-tyrosine kinase 2-beta	PTK2B|FAK2|PYK2|RAFTK	protein	taxon:9606	20260724	Ensembl		
UniProtKB	Q14289	PTK2B	involved_in	GO:0032956	GO_REF:0000024	ISS	UniProtKB:Q9QVP9	P	Protein-tyrosine kinase 2-beta	PTK2B|FAK2|PYK2|RAFTK	protein	taxon:9606	20230313	UniProt		
UniProtKB	Q14289	PTK2B	involved_in	GO:0032956	GO_REF:0000107	IEA	UniProtKB:Q9QVP9|ensembl:ENSMUSP00000022622	P	Protein-tyrosine kinase 2-beta	PTK2B|FAK2|PYK2|RAFTK	protein	taxon:9606	20260724	Ensembl		
UniProtKB	Q14289	PTK2B	involved_in	GO:0033209	PMID:8670418	IMP		P	Protein-tyrosine kinase 2-beta	PTK2B|FAK2|PYK2|RAFTK	protein	taxon:9606	20111124	UniProt		
UniProtKB	Q14289	PTK2B	involved_in	GO:0035235	GO_REF:0000024	ISS	UniProtKB:P70600	P	Protein-tyrosine kinase 2-beta	PTK2B|FAK2|PYK2|RAFTK	protein	taxon:9606	20211120	Alzheimers_University_of_Toronto		
UniProtKB	Q14289	PTK2B	involved_in	GO:0038083	PMID:9545257	IDA		P	Protein-tyrosine kinase 2-beta	PTK2B|FAK2|PYK2|RAFTK	protein	taxon:9606	20140129	CACAO		
UniProtKB	Q14289	PTK2B	involved_in	GO:0042976	PMID:8670418	IMP		P	Protein-tyrosine kinase 2-beta	PTK2B|FAK2|PYK2|RAFTK	protein	taxon:9606	20111125	UniProt		
UniProtKB	Q14289	PTK2B	involved_in	GO:0043066	GO_REF:0000107	IEA	UniProtKB:Q9QVP9|ensembl:ENSMUSP00000022622	P	Protein-tyrosine kinase 2-beta	PTK2B|FAK2|PYK2|RAFTK	protein	taxon:9606	20260724	Ensembl		
UniProtKB	Q14289	PTK2B	involved_in	GO:0043066	GO_REF:0000117	IEA	ARBA:ARBA00027746	P	Protein-tyrosine kinase 2-beta	PTK2B|FAK2|PYK2|RAFTK	protein	taxon:9606	20260727	UniProt		
UniProtKB	Q14289	PTK2B	involved_in	GO:0043066	PMID:19880522	IMP		P	Protein-tyrosine kinase 2-beta	PTK2B|FAK2|PYK2|RAFTK	protein	taxon:9606	20111125	UniProt		
UniProtKB	Q14289	PTK2B	involved_in	GO:0043267	PMID:7544443	IDA		P	Protein-tyrosine kinase 2-beta	PTK2B|FAK2|PYK2|RAFTK	protein	taxon:9606	20111124	UniProt		
UniProtKB	Q14289	PTK2B	involved_in	GO:0043524	GO_REF:0000024	ISS	UniProtKB:P70600	P	Protein-tyrosine kinase 2-beta	PTK2B|FAK2|PYK2|RAFTK	protein	taxon:9606	20211120	Alzheimers_University_of_Toronto		
UniProtKB	Q14289	PTK2B	involved_in	GO:0045453	GO_REF:0000024	ISS	UniProtKB:Q9QVP9	P	Protein-tyrosine kinase 2-beta	PTK2B|FAK2|PYK2|RAFTK	protein	taxon:9606	20110309	UniProt		
UniProtKB	Q14289	PTK2B	involved_in	GO:0045453	GO_REF:0000107	IEA	UniProtKB:Q9QVP9|ensembl:ENSMUSP00000022622	P	Protein-tyrosine kinase 2-beta	PTK2B|FAK2|PYK2|RAFTK	protein	taxon:9606	20260724	Ensembl		
UniProtKB	Q14289	PTK2B	involved_in	GO:0045638	PMID:15050747	IMP		P	Protein-tyrosine kinase 2-beta	PTK2B|FAK2|PYK2|RAFTK	protein	taxon:9606	20111125	UniProt		
UniProtKB	Q14289	PTK2B	involved_in	GO:0045766	GO_REF:0000107	IEA	UniProtKB:Q9QVP9|ensembl:ENSMUSP00000022622	P	Protein-tyrosine kinase 2-beta	PTK2B|FAK2|PYK2|RAFTK	protein	taxon:9606	20260724	Ensembl		
UniProtKB	Q14289	PTK2B	involved_in	GO:0045860	PMID:7544443	IMP		P	Protein-tyrosine kinase 2-beta	PTK2B|FAK2|PYK2|RAFTK	protein	taxon:9606	20111124	UniProt		
UniProtKB	Q14289	PTK2B	involved_in	GO:0046330	PMID:8670418	IMP		P	Protein-tyrosine kinase 2-beta	PTK2B|FAK2|PYK2|RAFTK	protein	taxon:9606	20111124	UniProt		
UniProtKB	Q14289	PTK2B	involved_in	GO:0046777	PMID:8849729	TAS		P	Protein-tyrosine kinase 2-beta	PTK2B|FAK2|PYK2|RAFTK	protein	taxon:9606	20111124	UniProt		
UniProtKB	Q14289	PTK2B	involved_in	GO:0048010	GO_REF:0000107	IEA	UniProtKB:Q9QVP9|ensembl:ENSMUSP00000022622	P	Protein-tyrosine kinase 2-beta	PTK2B|FAK2|PYK2|RAFTK	protein	taxon:9606	20260724	Ensembl		
UniProtKB	Q14289	PTK2B	involved_in	GO:0048010	GO_REF:0000117	IEA	ARBA:ARBA00043614	P	Protein-tyrosine kinase 2-beta	PTK2B|FAK2|PYK2|RAFTK	protein	taxon:9606	20260727	UniProt		
UniProtKB	Q14289	PTK2B	involved_in	GO:0048010	PMID:21245381	IMP		P	Protein-tyrosine kinase 2-beta	PTK2B|FAK2|PYK2|RAFTK	protein	taxon:9606	20110825	BHF-UCL		
UniProtKB	Q14289	PTK2B	involved_in	GO:0048167	PMID:25707991	TAS		P	Protein-tyrosine kinase 2-beta	PTK2B|FAK2|PYK2|RAFTK	protein	taxon:9606	20171031	ARUK-UCL	occurs_in(GO:0014069)	
UniProtKB	Q14289	PTK2B	involved_in	GO:0051239	GO_REF:0000117	IEA	ARBA:ARBA00028859	P	Protein-tyrosine kinase 2-beta	PTK2B|FAK2|PYK2|RAFTK	protein	taxon:9606	20260727	UniProt		
UniProtKB	Q14289	PTK2B	involved_in	GO:0051247	GO_REF:0000117	IEA	ARBA:ARBA00028881	P	Protein-tyrosine kinase 2-beta	PTK2B|FAK2|PYK2|RAFTK	protein	taxon:9606	20260727	UniProt		
UniProtKB	Q14289	PTK2B	involved_in	GO:0051279	GO_REF:0000024	ISS	UniProtKB:Q9QVP9	P	Protein-tyrosine kinase 2-beta	PTK2B|FAK2|PYK2|RAFTK	protein	taxon:9606	20111125	UniProt		
UniProtKB	Q14289	PTK2B	involved_in	GO:0051279	GO_REF:0000107	IEA	UniProtKB:Q9QVP9|ensembl:ENSMUSP00000022622	P	Protein-tyrosine kinase 2-beta	PTK2B|FAK2|PYK2|RAFTK	protein	taxon:9606	20260724	Ensembl		
UniProtKB	Q14289	PTK2B	involved_in	GO:0051968	GO_REF:0000024	ISS	UniProtKB:P70600	P	Protein-tyrosine kinase 2-beta	PTK2B|FAK2|PYK2|RAFTK	protein	taxon:9606	20140515	Alzheimers_University_of_Toronto		
UniProtKB	Q14289	PTK2B	involved_in	GO:0060291	GO_REF:0000024	ISS	UniProtKB:P70600	P	Protein-tyrosine kinase 2-beta	PTK2B|FAK2|PYK2|RAFTK	protein	taxon:9606	20140515	Alzheimers_University_of_Toronto		
UniProtKB	Q14289	PTK2B	involved_in	GO:0065003	PMID:10867021	TAS		P	Protein-tyrosine kinase 2-beta	PTK2B|FAK2|PYK2|RAFTK	protein	taxon:9606	20030904	PINC		
UniProtKB	Q14289	PTK2B	involved_in	GO:0070098	GO_REF:0000024	ISS	UniProtKB:Q9QVP9	P	Protein-tyrosine kinase 2-beta	PTK2B|FAK2|PYK2|RAFTK	protein	taxon:9606	20111125	UniProt		
UniProtKB	Q14289	PTK2B	involved_in	GO:0070098	GO_REF:0000107	IEA	UniProtKB:Q9QVP9|ensembl:ENSMUSP00000022622	P	Protein-tyrosine kinase 2-beta	PTK2B|FAK2|PYK2|RAFTK	protein	taxon:9606	20260724	Ensembl		
UniProtKB	Q14289	PTK2B	involved_in	GO:0070374	PMID:7544443	IMP		P	Protein-tyrosine kinase 2-beta	PTK2B|FAK2|PYK2|RAFTK	protein	taxon:9606	20111124	UniProt		
UniProtKB	Q14289	PTK2B	involved_in	GO:0071300	PMID:17910947	IMP		P	Protein-tyrosine kinase 2-beta	PTK2B|FAK2|PYK2|RAFTK	protein	taxon:9606	20110707	BHF-UCL		
UniProtKB	Q14289	PTK2B	involved_in	GO:0086100	PMID:19086031	IMP		P	Protein-tyrosine kinase 2-beta	PTK2B|FAK2|PYK2|RAFTK	protein	taxon:9606	20191001	UniProt		
UniProtKB	Q14289	PTK2B	involved_in	GO:0099151	GO_REF:0000107	IEA	UniProtKB:Q9QVP9|ensembl:ENSMUSP00000022622	P	Protein-tyrosine kinase 2-beta	PTK2B|FAK2|PYK2|RAFTK	protein	taxon:9606	20260724	Ensembl		
UniProtKB	Q14289	PTK2B	involved_in	GO:1902533	GO_REF:0000117	IEA	ARBA:ARBA00027124	P	Protein-tyrosine kinase 2-beta	PTK2B|FAK2|PYK2|RAFTK	protein	taxon:9606	20260727	UniProt		
UniProtKB	Q14289	PTK2B	involved_in	GO:2000058	PMID:19880522	IDA		P	Protein-tyrosine kinase 2-beta	PTK2B|FAK2|PYK2|RAFTK	protein	taxon:9606	20111125	UniProt		
UniProtKB	Q14289	PTK2B	involved_in	GO:2000060	GO_REF:0000107	IEA	UniProtKB:Q9QVP9|ensembl:ENSMUSP00000022622	P	Protein-tyrosine kinase 2-beta	PTK2B|FAK2|PYK2|RAFTK	protein	taxon:9606	20260724	Ensembl		
UniProtKB	Q14289	PTK2B	involved_in	GO:2000463	GO_REF:0000024	ISS	UniProtKB:P70600	P	Protein-tyrosine kinase 2-beta	PTK2B|FAK2|PYK2|RAFTK	protein	taxon:9606	20140515	Alzheimers_University_of_Toronto		
UniProtKB	Q14289	PTK2B	involved_in	GO:2000538	GO_REF:0000024	ISS	UniProtKB:Q9QVP9	P	Protein-tyrosine kinase 2-beta	PTK2B|FAK2|PYK2|RAFTK	protein	taxon:9606	20111125	UniProt		
UniProtKB	Q14289	PTK2B	involved_in	GO:2000538	GO_REF:0000107	IEA	UniProtKB:Q9QVP9|ensembl:ENSMUSP00000022622	P	Protein-tyrosine kinase 2-beta	PTK2B|FAK2|PYK2|RAFTK	protein	taxon:9606	20260724	Ensembl		
UniProtKB	Q14289	PTK2B	is_active_in	GO:0005886	GO_REF:0000033	IBA	FB:FBgn0000017|FB:FBgn0000723|FB:FBgn0003502|MGI:MGI:1858308|MGI:MGI:87860|MGI:MGI:88216|MGI:MGI:95481|MGI:MGI:95527|MGI:MGI:95602|MGI:MGI:96892|MGI:MGI:98397|MGI:MGI:99147|MGI:MGI:99515|MGI:MGI:99613|PANTHER:PTN002521457|RGD:3443|RGD:620795|RGD:621017|RGD:628758|UniProtKB:P00523|UniProtKB:P06239|UniProtKB:P06241|UniProtKB:P07332|UniProtKB:P07947|UniProtKB:P07948|UniProtKB:P08631|UniProtKB:P12931|UniProtKB:P16591|UniProtKB:P41240|UniProtKB:P42680|UniProtKB:P42681|UniProtKB:P43403|UniProtKB:P43405|UniProtKB:P51813|UniProtKB:Q00944|UniProtKB:Q06187|UniProtKB:Q07912|UniProtKB:Q14289|UniProtKB:Q6J9G0|WB:WBGene00000018|WB:WBGene00000812|WB:WBGene00001487|WB:WBGene00004962|WB:WBGene00005077	C	Protein-tyrosine kinase 2-beta	PTK2B|FAK2|PYK2|RAFTK	protein	taxon:9606	20260529	GO_Central		
UniProtKB	Q14289	PTK2B	is_active_in	GO:0005925	GO_REF:0000033	IBA	MGI:MGI:95481|PANTHER:PTN002400754|RGD:3443|RGD:628758|UniProtKB:Q00944|UniProtKB:Q05397|UniProtKB:Q14289	C	Protein-tyrosine kinase 2-beta	PTK2B|FAK2|PYK2|RAFTK	protein	taxon:9606	20170928	GO_Central		
UniProtKB	Q14289	PTK2B	is_active_in	GO:0098793	GO_REF:0000107	IEA	UniProtKB:Q9QVP9|ensembl:ENSMUSP00000022622	C	Protein-tyrosine kinase 2-beta	PTK2B|FAK2|PYK2|RAFTK	protein	taxon:9606	20260724	Ensembl		
UniProtKB	Q14289	PTK2B	is_active_in	GO:0098978	GO_REF:0000107	IEA	UniProtKB:Q9QVP9|ensembl:ENSMUSP00000022622	C	Protein-tyrosine kinase 2-beta	PTK2B|FAK2|PYK2|RAFTK	protein	taxon:9606	20260724	Ensembl		
UniProtKB	Q14289	PTK2B	is_active_in	GO:0099092	GO_REF:0000107	IEA	UniProtKB:Q9QVP9|ensembl:ENSMUSP00000022622	C	Protein-tyrosine kinase 2-beta	PTK2B|FAK2|PYK2|RAFTK	protein	taxon:9606	20260724	Ensembl		
UniProtKB	Q14289	PTK2B	located_in	GO:0005634	GO_REF:0000044	IEA	UniProtKB-SubCell:SL-0191	C	Protein-tyrosine kinase 2-beta	PTK2B|FAK2|PYK2|RAFTK	protein	taxon:9606	20260727	UniProt		
UniProtKB	Q14289	PTK2B	located_in	GO:0005634	GO_REF:0000107	IEA	UniProtKB:Q9QVP9|ensembl:ENSMUSP00000022622	C	Protein-tyrosine kinase 2-beta	PTK2B|FAK2|PYK2|RAFTK	protein	taxon:9606	20260724	Ensembl		
UniProtKB	Q14289	PTK2B	located_in	GO:0005634	PMID:19880522	IDA		C	Protein-tyrosine kinase 2-beta	PTK2B|FAK2|PYK2|RAFTK	protein	taxon:9606	20111125	UniProt		
UniProtKB	Q14289	PTK2B	located_in	GO:0005737	GO_REF:0000044	IEA	UniProtKB-SubCell:SL-0086	C	Protein-tyrosine kinase 2-beta	PTK2B|FAK2|PYK2|RAFTK	protein	taxon:9606	20260727	UniProt		
UniProtKB	Q14289	PTK2B	located_in	GO:0005737	PMID:7499242	TAS		C	Protein-tyrosine kinase 2-beta	PTK2B|FAK2|PYK2|RAFTK	protein	taxon:9606	20030904	PINC		
UniProtKB	Q14289	PTK2B	located_in	GO:0005829	GO_REF:0000052	IDA		C	Protein-tyrosine kinase 2-beta	PTK2B|FAK2|PYK2|RAFTK	protein	taxon:9606	20251115	HPA		
UniProtKB	Q14289	PTK2B	located_in	GO:0005829	Reactome:R-HSA-391152	TAS		C	Protein-tyrosine kinase 2-beta	PTK2B|FAK2|PYK2|RAFTK	protein	taxon:9606	20130503	Reactome		
UniProtKB	Q14289	PTK2B	located_in	GO:0005829	Reactome:R-HSA-508451	TAS		C	Protein-tyrosine kinase 2-beta	PTK2B|FAK2|PYK2|RAFTK	protein	taxon:9606	20130503	Reactome		
UniProtKB	Q14289	PTK2B	located_in	GO:0005829	Reactome:R-HSA-508513	TAS		C	Protein-tyrosine kinase 2-beta	PTK2B|FAK2|PYK2|RAFTK	protein	taxon:9606	20130503	Reactome		
UniProtKB	Q14289	PTK2B	located_in	GO:0005829	Reactome:R-HSA-5218830	TAS		C	Protein-tyrosine kinase 2-beta	PTK2B|FAK2|PYK2|RAFTK	protein	taxon:9606	20131219	Reactome		
UniProtKB	Q14289	PTK2B	located_in	GO:0005829	Reactome:R-HSA-5218836	TAS		C	Protein-tyrosine kinase 2-beta	PTK2B|FAK2|PYK2|RAFTK	protein	taxon:9606	20130503	Reactome		
UniProtKB	Q14289	PTK2B	located_in	GO:0005829	Reactome:R-HSA-5218851	TAS		C	Protein-tyrosine kinase 2-beta	PTK2B|FAK2|PYK2|RAFTK	protein	taxon:9606	20131219	Reactome		
UniProtKB	Q14289	PTK2B	located_in	GO:0005829	Reactome:R-HSA-9018766	TAS		C	Protein-tyrosine kinase 2-beta	PTK2B|FAK2|PYK2|RAFTK	protein	taxon:9606	20130503	Reactome		
UniProtKB	Q14289	PTK2B	located_in	GO:0005886	GO_REF:0000044	IEA	UniProtKB-SubCell:SL-0039	C	Protein-tyrosine kinase 2-beta	PTK2B|FAK2|PYK2|RAFTK	protein	taxon:9606	20260727	UniProt		
UniProtKB	Q14289	PTK2B	located_in	GO:0005886	GO_REF:0000052	IDA		C	Protein-tyrosine kinase 2-beta	PTK2B|FAK2|PYK2|RAFTK	protein	taxon:9606	20251115	HPA		
UniProtKB	Q14289	PTK2B	located_in	GO:0005925	GO_REF:0000002	IEA	InterPro:IPR005189|InterPro:IPR036137	C	Protein-tyrosine kinase 2-beta	PTK2B|FAK2|PYK2|RAFTK	protein	taxon:9606	20260727	InterPro		
UniProtKB	Q14289	PTK2B	located_in	GO:0005925	GO_REF:0000044	IEA	UniProtKB-SubCell:SL-0118	C	Protein-tyrosine kinase 2-beta	PTK2B|FAK2|PYK2|RAFTK	protein	taxon:9606	20260727	UniProt		
UniProtKB	Q14289	PTK2B	located_in	GO:0005925	PMID:18765415	IDA		C	Protein-tyrosine kinase 2-beta	PTK2B|FAK2|PYK2|RAFTK	protein	taxon:9606	20111124	UniProt		
UniProtKB	Q14289	PTK2B	located_in	GO:0005938	GO_REF:0000044	IEA	UniProtKB-SubCell:SL-0138	C	Protein-tyrosine kinase 2-beta	PTK2B|FAK2|PYK2|RAFTK	protein	taxon:9606	20260727	UniProt		
UniProtKB	Q14289	PTK2B	located_in	GO:0014069	GO_REF:0000024	ISS	UniProtKB:P70600	C	Protein-tyrosine kinase 2-beta	PTK2B|FAK2|PYK2|RAFTK	protein	taxon:9606	20140515	Alzheimers_University_of_Toronto		
UniProtKB	Q14289	PTK2B	located_in	GO:0014069	PMID:25707991	TAS		C	Protein-tyrosine kinase 2-beta	PTK2B|FAK2|PYK2|RAFTK	protein	taxon:9606	20171031	ARUK-UCL		
UniProtKB	Q14289	PTK2B	located_in	GO:0030027	GO_REF:0000044	IEA	UniProtKB-SubCell:SL-0291	C	Protein-tyrosine kinase 2-beta	PTK2B|FAK2|PYK2|RAFTK	protein	taxon:9606	20260727	UniProt		
UniProtKB	Q14289	PTK2B	located_in	GO:0030027	PMID:18765415	IDA		C	Protein-tyrosine kinase 2-beta	PTK2B|FAK2|PYK2|RAFTK	protein	taxon:9606	20111124	UniProt		
UniProtKB	Q14289	PTK2B	located_in	GO:0030054	GO_REF:0000117	IEA	ARBA:ARBA00028333	C	Protein-tyrosine kinase 2-beta	PTK2B|FAK2|PYK2|RAFTK	protein	taxon:9606	20260727	UniProt		
UniProtKB	Q14289	PTK2B	located_in	GO:0030425	GO_REF:0000024	ISS	UniProtKB:P70600	C	Protein-tyrosine kinase 2-beta	PTK2B|FAK2|PYK2|RAFTK	protein	taxon:9606	20140515	Alzheimers_University_of_Toronto		
UniProtKB	Q14289	PTK2B	located_in	GO:0030426	GO_REF:0000024	ISS	UniProtKB:P70600	C	Protein-tyrosine kinase 2-beta	PTK2B|FAK2|PYK2|RAFTK	protein	taxon:9606	20211120	Alzheimers_University_of_Toronto		
UniProtKB	Q14289	PTK2B	located_in	GO:0043025	GO_REF:0000024	ISS	UniProtKB:P70600	C	Protein-tyrosine kinase 2-beta	PTK2B|FAK2|PYK2|RAFTK	protein	taxon:9606	20140515	Alzheimers_University_of_Toronto		
UniProtKB	Q14289	PTK2B	located_in	GO:0044297	GO_REF:0000024	ISS	UniProtKB:P70600	C	Protein-tyrosine kinase 2-beta	PTK2B|FAK2|PYK2|RAFTK	protein	taxon:9606	20140515	Alzheimers_University_of_Toronto		
UniProtKB	Q14289	PTK2B	located_in	GO:0048471	GO_REF:0000044	IEA	UniProtKB-SubCell:SL-0198	C	Protein-tyrosine kinase 2-beta	PTK2B|FAK2|PYK2|RAFTK	protein	taxon:9606	20260727	UniProt		
UniProtKB	Q14289	PTK2B	located_in	GO:0048471	GO_REF:0000107	IEA	UniProtKB:Q9QVP9|ensembl:ENSMUSP00000022622	C	Protein-tyrosine kinase 2-beta	PTK2B|FAK2|PYK2|RAFTK	protein	taxon:9606	20260724	Ensembl		
UniProtKB	Q14289	PTK2B	located_in	GO:0048471	GO_REF:0000117	IEA	ARBA:ARBA00091589	C	Protein-tyrosine kinase 2-beta	PTK2B|FAK2|PYK2|RAFTK	protein	taxon:9606	20260727	UniProt		
UniProtKB	Q14289	PTK2B	located_in	GO:0048471	PMID:18765415	IDA		C	Protein-tyrosine kinase 2-beta	PTK2B|FAK2|PYK2|RAFTK	protein	taxon:9606	20111124	UniProt		
UniProtKB	Q14289	PTK2B	located_in	GO:0097440	GO_REF:0000024	ISS	UniProtKB:P70600	C	Protein-tyrosine kinase 2-beta	PTK2B|FAK2|PYK2|RAFTK	protein	taxon:9606	20140515	Alzheimers_University_of_Toronto		
UniProtKB	Q14289	PTK2B	part_of	GO:0017146	GO_REF:0000024	ISS	UniProtKB:P70600	C	Protein-tyrosine kinase 2-beta	PTK2B|FAK2|PYK2|RAFTK	protein	taxon:9606	20140515	Alzheimers_University_of_Toronto		
UniProtKB	Q14296	FASTK	enables	GO:0003723	GO_REF:0000033	IBA	AGI_LocusCode:AT2G31890|PANTHER:PTN000477113|UniProtKB:Q384R6|UniProtKB:Q389W4|UniProtKB:Q57ZX7|UniProtKB:Q7L8L6|UniProtKB:Q9NYY8	F	Fas-activated serine/threonine kinase	FASTK	protein	taxon:9606	20250903	GO_Central		
UniProtKB	Q14296	FASTK	enables	GO:0004674	GO_REF:0000003	IEA	EC:2.7.11.1	F	Fas-activated serine/threonine kinase	FASTK	protein	taxon:9606	20260727	UniProt		
UniProtKB	Q14296	FASTK	enables	GO:0004674	PMID:7544399	IDA		F	Fas-activated serine/threonine kinase	FASTK	protein	taxon:9606	20110126	UniProt		
UniProtKB	Q14296	FASTK	enables	GO:0005515	PMID:15110758	IPI	UniProtKB:Q07817	F	Fas-activated serine/threonine kinase	FASTK	protein	taxon:9606	20101208	UniProt		
UniProtKB	Q14296	FASTK	enables	GO:0005515	PMID:17135269	IPI	UniProtKB:P31483	F	Fas-activated serine/threonine kinase	FASTK	protein	taxon:9606	20210802	UniProt		
UniProtKB	Q14296	FASTK	enables	GO:0005515	PMID:25416956	IPI	UniProtKB:O43516	F	Fas-activated serine/threonine kinase	FASTK	protein	taxon:9606	20260725	IntAct		
UniProtKB	Q14296	FASTK	enables	GO:0005515	PMID:25910212	IPI	UniProtKB:Q8WWY3	F	Fas-activated serine/threonine kinase	FASTK	protein	taxon:9606	20260725	IntAct		
UniProtKB	Q14296	FASTK	enables	GO:0005515	PMID:32296183	IPI	UniProtKB:O95985	F	Fas-activated serine/threonine kinase	FASTK	protein	taxon:9606	20260725	IntAct		
UniProtKB	Q14296	FASTK	enables	GO:0005515	PMID:32296183	IPI	UniProtKB:P62508-3	F	Fas-activated serine/threonine kinase	FASTK	protein	taxon:9606	20260725	IntAct		
UniProtKB	Q14296	FASTK	enables	GO:0005515	PMID:32296183	IPI	UniProtKB:Q8IWX8	F	Fas-activated serine/threonine kinase	FASTK	protein	taxon:9606	20260725	IntAct		
UniProtKB	Q14296	FASTK	enables	GO:0005515	PMID:32814053	IPI	UniProtKB:Q86V38	F	Fas-activated serine/threonine kinase	FASTK	protein	taxon:9606	20260725	IntAct		
UniProtKB	Q14296	FASTK	enables	GO:0005515	PMID:32814053	IPI	UniProtKB:Q92876	F	Fas-activated serine/threonine kinase	FASTK	protein	taxon:9606	20260725	IntAct		
UniProtKB	Q14296	FASTK	enables	GO:0005515	PMID:7544399	IPI	UniProtKB:P31483	F	Fas-activated serine/threonine kinase	FASTK	protein	taxon:9606	20120708	UniProt		
UniProtKB	Q14296	FASTK	enables	GO:0033867	GO_REF:0000003	IEA	EC:2.7.11.8	F	Fas-activated serine/threonine kinase	FASTK	protein	taxon:9606	20260727	UniProt		
UniProtKB	Q14296	FASTK	enables	GO:0106310	GO_REF:0000116	IEA	RHEA:15881|RHEA:17989	F	Fas-activated serine/threonine kinase	FASTK	protein	taxon:9606	20260727	RHEA		
UniProtKB	Q14296	FASTK	enables	GO:0106310	PMID:7544399	EXP		F	Fas-activated serine/threonine kinase	FASTK	protein	taxon:9606	20240916	UniProt		
UniProtKB	Q14296	FASTK	involved_in	GO:0000963	GO_REF:0000033	IBA	FB:FBgn0038961|PANTHER:PTN000477113|UniProtKB:Q384R6|UniProtKB:Q389W4|UniProtKB:Q57ZX7|UniProtKB:Q7L8L6|UniProtKB:Q969Z0	P	Fas-activated serine/threonine kinase	FASTK	protein	taxon:9606	20260529	GO_Central		
UniProtKB	Q14296	FASTK	involved_in	GO:0006468	PMID:7544399	IDA		P	Fas-activated serine/threonine kinase	FASTK	protein	taxon:9606	20110126	UniProt		
UniProtKB	Q14296	FASTK	involved_in	GO:0043484	PMID:17135269	IDA		P	Fas-activated serine/threonine kinase	FASTK	protein	taxon:9606	20101208	UniProt		
UniProtKB	Q14296	FASTK	involved_in	GO:0043484	PMID:17592127	IMP		P	Fas-activated serine/threonine kinase	FASTK	protein	taxon:9606	20101208	UniProt		
UniProtKB	Q14296	FASTK	involved_in	GO:0044528	GO_REF:0000002	IEA	InterPro:IPR010622	P	Fas-activated serine/threonine kinase	FASTK	protein	taxon:9606	20260727	InterPro		
UniProtKB	Q14296	FASTK	involved_in	GO:0044528	GO_REF:0000033	IBA	PANTHER:PTN000477113|UniProtKB:Q14CZ7|UniProtKB:Q53R41|UniProtKB:Q969Z0	P	Fas-activated serine/threonine kinase	FASTK	protein	taxon:9606	20210319	GO_Central		
UniProtKB	Q14296	FASTK	involved_in	GO:0097190	PMID:7544399	TAS		P	Fas-activated serine/threonine kinase	FASTK	protein	taxon:9606	20030904	PINC		
UniProtKB	Q14296	FASTK	is_active_in	GO:0005759	GO_REF:0000033	IBA	FB:FBgn0032166|FB:FBgn0038961|MGI:MGI:1922869|PANTHER:PTN000477113|UniProtKB:Q7L8L6|UniProtKB:Q969Z0|UniProtKB:Q9NYY8	C	Fas-activated serine/threonine kinase	FASTK	protein	taxon:9606	20251219	GO_Central		
UniProtKB	Q14296	FASTK	is_active_in	GO:0035770	GO_REF:0000033	IBA	MGI:MGI:1913837|PANTHER:PTN000477113|UniProtKB:Q7L8L6|UniProtKB:Q9NYY8	C	Fas-activated serine/threonine kinase	FASTK	protein	taxon:9606	20250903	GO_Central		
UniProtKB	Q14296	FASTK	located_in	GO:0005739	GO_REF:0000052	IDA		C	Fas-activated serine/threonine kinase	FASTK	protein	taxon:9606	20251115	HPA		
UniProtKB	Q14296	FASTK	located_in	GO:0005739	GO_REF:0000117	IEA	ARBA:ARBA00026962	C	Fas-activated serine/threonine kinase	FASTK	protein	taxon:9606	20260727	UniProt		
UniProtKB	Q14296	FASTK	located_in	GO:0005739	PMID:34800366	HTP		C	Fas-activated serine/threonine kinase	FASTK	protein	taxon:9606	20240711	FlyBase		
UniProtKB	Q14296	FASTK	located_in	GO:0005759	GO_REF:0000044	IEA	UniProtKB-SubCell:SL-0170	C	Fas-activated serine/threonine kinase	FASTK	protein	taxon:9606	20260727	UniProt		
UniProtKB	Q14296	FASTK	located_in	GO:0005759	Reactome:R-HSA-9837087	TAS		C	Fas-activated serine/threonine kinase	FASTK	protein	taxon:9606	20230608	Reactome		
UniProtKB	Q14314	FGL2	enables	GO:0005201	PMID:28327460	RCA		F	Fibroleukin	FGL2	protein	taxon:9606	20181003	BHF-UCL	occurs_in(CL:0002570)	
UniProtKB	Q14314	FGL2	enables	GO:0005515	PMID:35156780	IPI	UniProtKB:P13569	F	Fibroleukin	FGL2	protein	taxon:9606	20260725	IntAct		
UniProtKB	Q14314	FGL2	is_active_in	GO:0031012	GO_REF:0000033	IBA	MGI:MGI:2665790|MGI:MGI:99516|PANTHER:PTN000441162|RGD:3886|UniProtKB:P55083|UniProtKB:P55918|UniProtKB:Q9UQP3	C	Fibroleukin	FGL2	protein	taxon:9606	20260529	GO_Central		
UniProtKB	Q14314	FGL2	located_in	GO:0005576	GO_REF:0000044	IEA	UniProtKB-SubCell:SL-0243	C	Fibroleukin	FGL2	protein	taxon:9606	20260727	UniProt		
UniProtKB	Q14314	FGL2	located_in	GO:0005576	Reactome:R-HSA-6800434	TAS		C	Fibroleukin	FGL2	protein	taxon:9606	20160716	Reactome		
UniProtKB	Q14314	FGL2	located_in	GO:0031012	PMID:28327460	HDA		C	Fibroleukin	FGL2	protein	taxon:9606	20181003	BHF-UCL	part_of(CL:0002570)	
UniProtKB	Q14314	FGL2	located_in	GO:0070062	PMID:19056867	HDA		C	Fibroleukin	FGL2	protein	taxon:9606	20131024	UniProt	part_of(UBERON:0001088)	
UniProtKB	Q14314	FGL2	located_in	GO:0070062	PMID:23533145	HDA		C	Fibroleukin	FGL2	protein	taxon:9606	20140714	UniProt		
UniProtKB	Q14314	FGL2	located_in	GO:0140144	GO_REF:0000117	IEA	ARBA:ARBA00096893	C	Fibroleukin	FGL2	protein	taxon:9606	20260727	UniProt		
UniProtKB	Q14314	FGL2	located_in	GO:0140149	PMID:36399478	TAS		C	Fibroleukin	FGL2	protein	taxon:9606	20260501	GO_Central		
UniProtKB	Q14314	FGL2	located_in	GO:1904813	Reactome:R-HSA-6800434	TAS		C	Fibroleukin	FGL2	protein	taxon:9606	20160716	Reactome		
UniProtKB	Q14314	FGL2	part_of	GO:0005577	PMID:7642106	TAS		C	Fibroleukin	FGL2	protein	taxon:9606	20031119	PINC		
UniProtKB	Q14315	FLNC	enables	GO:0005515	PMID:11038172	IPI	UniProtKB:Q9UBF9	F	Filamin-C	FLNC|ABPL|FLN2	protein	taxon:9606	20260725	IntAct		
UniProtKB	Q14315	FLNC	enables	GO:0005515	PMID:16076904	IPI	UniProtKB:P05556	F	Filamin-C	FLNC|ABPL|FLN2	protein	taxon:9606	20060316	UniProt		
UniProtKB	Q14315	FLNC	enables	GO:0005515	PMID:16076904	IPI	UniProtKB:Q9NP98	F	Filamin-C	FLNC|ABPL|FLN2	protein	taxon:9606	20060316	UniProt		
UniProtKB	Q14315	FLNC	enables	GO:0005515	PMID:16076904	IPI	UniProtKB:Q9UBF9	F	Filamin-C	FLNC|ABPL|FLN2	protein	taxon:9606	20060316	UniProt		
UniProtKB	Q14315	FLNC	enables	GO:0005515	PMID:16631741	IPI	UniProtKB:Q702N8	F	Filamin-C	FLNC|ABPL|FLN2	protein	taxon:9606	20260725	IntAct	occurs_in(GO:0014704)	
UniProtKB	Q14315	FLNC	enables	GO:0005515	PMID:17474147	IPI	UniProtKB:P00519	F	Filamin-C	FLNC|ABPL|FLN2	protein	taxon:9606	20260725	IntAct		
UniProtKB	Q14315	FLNC	enables	GO:0005515	PMID:17474147	IPI	UniProtKB:P46108	F	Filamin-C	FLNC|ABPL|FLN2	protein	taxon:9606	20260725	IntAct		
UniProtKB	Q14315	FLNC	enables	GO:0005515	PMID:17474147	IPI	UniProtKB:P62993	F	Filamin-C	FLNC|ABPL|FLN2	protein	taxon:9606	20260725	IntAct		
UniProtKB	Q14315	FLNC	enables	GO:0005515	PMID:21223964	IPI	UniProtKB:O70511-7	F	Filamin-C	FLNC|ABPL|FLN2	protein	taxon:9606	20260725	IntAct		
UniProtKB	Q14315	FLNC	enables	GO:0005515	PMID:22972877	IPI	UniProtKB:Q6P050	F	Filamin-C	FLNC|ABPL|FLN2	protein	taxon:9606	20260725	IntAct		
UniProtKB	Q14315	FLNC	enables	GO:0005515	PMID:33961781	IPI	UniProtKB:Q9BY42	F	Filamin-C	FLNC|ABPL|FLN2	protein	taxon:9606	20260725	IntAct		
UniProtKB	Q14315	FLNC	enables	GO:0008092	PMID:17987659	IPI	UniProtKB:O76041	F	Filamin-C	FLNC|ABPL|FLN2	protein	taxon:9606	20111220	UniProt		
UniProtKB	Q14315	FLNC	enables	GO:0008092	PMID:17987659	IPI	UniProtKB:Q90684	F	Filamin-C	FLNC|ABPL|FLN2	protein	taxon:9606	20170301	AgBase		
UniProtKB	Q14315	FLNC	enables	GO:0030506	GO_REF:0000107	IEA	UniProtKB:D3ZHA0|ensembl:ENSRNOP00000027237	F	Filamin-C	FLNC|ABPL|FLN2	protein	taxon:9606	20260724	Ensembl		
UniProtKB	Q14315	FLNC	enables	GO:0030506	PMID:21223964	IPI	UniProtKB:O70511	F	Filamin-C	FLNC|ABPL|FLN2	protein	taxon:9606	20120606	BHF-UCL		
UniProtKB	Q14315	FLNC	enables	GO:0051015	GO_REF:0000002	IEA	InterPro:IPR044801	F	Filamin-C	FLNC|ABPL|FLN2	protein	taxon:9606	20260727	InterPro		
UniProtKB	Q14315	FLNC	involved_in	GO:0030036	GO_REF:0000002	IEA	InterPro:IPR044801	P	Filamin-C	FLNC|ABPL|FLN2	protein	taxon:9606	20260727	InterPro		
UniProtKB	Q14315	FLNC	involved_in	GO:0030036	GO_REF:0000117	IEA	ARBA:ARBA00028209	P	Filamin-C	FLNC|ABPL|FLN2	protein	taxon:9606	20260727	UniProt		
UniProtKB	Q14315	FLNC	involved_in	GO:0045214	PMID:34405687	IMP		P	Filamin-C	FLNC|ABPL|FLN2	protein	taxon:9606	20211012	UniProt		
UniProtKB	Q14315	FLNC	involved_in	GO:0055001	GO_REF:0000107	IEA	UniProtKB:Q8VHX6|ensembl:ENSMUSP00000099139	P	Filamin-C	FLNC|ABPL|FLN2	protein	taxon:9606	20260724	Ensembl		
UniProtKB	Q14315	FLNC	located_in	GO:0005737	GO_REF:0000044	IEA	UniProtKB-SubCell:SL-0086	C	Filamin-C	FLNC|ABPL|FLN2	protein	taxon:9606	20260727	UniProt		
UniProtKB	Q14315	FLNC	located_in	GO:0005737	PMID:12393796	IDA		C	Filamin-C	FLNC|ABPL|FLN2	protein	taxon:9606	20091019	MGI		
UniProtKB	Q14315	FLNC	located_in	GO:0005737	PMID:25351925	IDA		C	Filamin-C	FLNC|ABPL|FLN2	protein	taxon:9606	20161108	UniProt		
UniProtKB	Q14315	FLNC	located_in	GO:0005829	GO_REF:0000052	IDA		C	Filamin-C	FLNC|ABPL|FLN2	protein	taxon:9606	20251115	HPA		
UniProtKB	Q14315	FLNC	located_in	GO:0005829	Reactome:R-HSA-430347	TAS		C	Filamin-C	FLNC|ABPL|FLN2	protein	taxon:9606	20130528	Reactome		
UniProtKB	Q14315	FLNC	located_in	GO:0005856	GO_REF:0000044	IEA	UniProtKB-SubCell:SL-0090	C	Filamin-C	FLNC|ABPL|FLN2	protein	taxon:9606	20260727	UniProt		
UniProtKB	Q14315	FLNC	located_in	GO:0005925	PMID:21423176	HDA		C	Filamin-C	FLNC|ABPL|FLN2	protein	taxon:9606	20140715	UniProt	part_of(CL:0000057)	
UniProtKB	Q14315	FLNC	located_in	GO:0016020	GO_REF:0000044	IEA	UniProtKB-SubCell:SL-0162	C	Filamin-C	FLNC|ABPL|FLN2	protein	taxon:9606	20260727	UniProt		
UniProtKB	Q14315	FLNC	located_in	GO:0016528	GO_REF:0000107	IEA	UniProtKB:D3ZHA0|ensembl:ENSRNOP00000027237	C	Filamin-C	FLNC|ABPL|FLN2	protein	taxon:9606	20260724	Ensembl		
UniProtKB	Q14315	FLNC	located_in	GO:0030018	GO_REF:0000044	IEA	UniProtKB-SubCell:SL-0314	C	Filamin-C	FLNC|ABPL|FLN2	protein	taxon:9606	20260727	UniProt		
UniProtKB	Q14315	FLNC	located_in	GO:0042383	GO_REF:0000107	IEA	UniProtKB:D3ZHA0|ensembl:ENSRNOP00000027237	C	Filamin-C	FLNC|ABPL|FLN2	protein	taxon:9606	20260724	Ensembl		
UniProtKB	Q14315	FLNC	located_in	GO:0042383	PMID:21223964	IDA		C	Filamin-C	FLNC|ABPL|FLN2	protein	taxon:9606	20120606	BHF-UCL		
UniProtKB	Q14315	FLNC	located_in	GO:0043034	PMID:21223964	TAS		C	Filamin-C	FLNC|ABPL|FLN2	protein	taxon:9606	20120606	BHF-UCL		
UniProtKB	Q14318	FKBP8	acts_upstream_of_or_within	GO:0006457	PMID:29916806	IMP		P	Peptidyl-prolyl cis-trans isomerase FKBP8	FKBP8|FKBP38	protein	taxon:9606	20191114	MGI		
UniProtKB	Q14318	FKBP8	enables	GO:0003755	GO_REF:0000002	IEA	InterPro:IPR001179|InterPro:IPR046357	F	Peptidyl-prolyl cis-trans isomerase FKBP8	FKBP8|FKBP38	protein	taxon:9606	20260727	InterPro		
UniProtKB	Q14318	FKBP8	enables	GO:0003755	GO_REF:0000003	IEA	EC:5.2.1.8	F	Peptidyl-prolyl cis-trans isomerase FKBP8	FKBP8|FKBP38	protein	taxon:9606	20260727	UniProt		
UniProtKB	Q14318	FKBP8	enables	GO:0003755	GO_REF:0000116	IEA	RHEA:16237	F	Peptidyl-prolyl cis-trans isomerase FKBP8	FKBP8|FKBP38	protein	taxon:9606	20260727	RHEA		
UniProtKB	Q14318	FKBP8	enables	GO:0005515	PMID:16844119	IPI	UniProtKB:O39474	F	Peptidyl-prolyl cis-trans isomerase FKBP8	FKBP8|FKBP38	protein	taxon:9606	20260725	IntAct		
UniProtKB	Q14318	FKBP8	enables	GO:0005515	PMID:17024179	IPI	UniProtKB:O39474	F	Peptidyl-prolyl cis-trans isomerase FKBP8	FKBP8|FKBP38	protein	taxon:9606	20260725	IntAct		
UniProtKB	Q14318	FKBP8	enables	GO:0005515	PMID:17024179	IPI	UniProtKB:P07900	F	Peptidyl-prolyl cis-trans isomerase FKBP8	FKBP8|FKBP38	protein	taxon:9606	20260725	IntAct		
UniProtKB	Q14318	FKBP8	enables	GO:0005515	PMID:17082457	IPI	UniProtKB:Q5T4F4	F	Peptidyl-prolyl cis-trans isomerase FKBP8	FKBP8|FKBP38	protein	taxon:9606	20260725	IntAct		
UniProtKB	Q14318	FKBP8	enables	GO:0005515	PMID:17353276	IPI	UniProtKB:Q9GZT9	F	Peptidyl-prolyl cis-trans isomerase FKBP8	FKBP8|FKBP38	protein	taxon:9606	20260725	IntAct	occurs_in(GO:0005737)	
UniProtKB	Q14318	FKBP8	enables	GO:0005515	PMID:18160438	IPI	UniProtKB:Q9P035	F	Peptidyl-prolyl cis-trans isomerase FKBP8	FKBP8|FKBP38	protein	taxon:9606	20150115	AgBase		
UniProtKB	Q14318	FKBP8	enables	GO:0005515	PMID:18216108	IPI	UniProtKB:Q9WMX2-PRO_0000037551	F	Peptidyl-prolyl cis-trans isomerase FKBP8	FKBP8|FKBP38	protein	taxon:9606	20260725	IntAct	occurs_in(GO:0031988)	
UniProtKB	Q14318	FKBP8	enables	GO:0005515	PMID:18459960	IPI	UniProtKB:Q5T4F4	F	Peptidyl-prolyl cis-trans isomerase FKBP8	FKBP8|FKBP38	protein	taxon:9606	20260725	IntAct		
UniProtKB	Q14318	FKBP8	enables	GO:0005515	PMID:20029029	IPI	UniProtKB:P00533	F	Peptidyl-prolyl cis-trans isomerase FKBP8	FKBP8|FKBP38	protein	taxon:9606	20260725	IntAct		
UniProtKB	Q14318	FKBP8	enables	GO:0005515	PMID:21360678	IPI	UniProtKB:P07900	F	Peptidyl-prolyl cis-trans isomerase FKBP8	FKBP8|FKBP38	protein	taxon:9606	20260725	IntAct		
UniProtKB	Q14318	FKBP8	enables	GO:0005515	PMID:24169621	IPI	UniProtKB:Q9WMX2-PRO_0000037551	F	Peptidyl-prolyl cis-trans isomerase FKBP8	FKBP8|FKBP38	protein	taxon:9606	20260725	IntAct	occurs_in(GO:0031988)	
UniProtKB	Q14318	FKBP8	enables	GO:0005515	PMID:25036637	IPI	UniProtKB:P08238	F	Peptidyl-prolyl cis-trans isomerase FKBP8	FKBP8|FKBP38	protein	taxon:9606	20260725	IntAct		
UniProtKB	Q14318	FKBP8	enables	GO:0005515	PMID:26567527	IPI	UniProtKB:O75344	F	Peptidyl-prolyl cis-trans isomerase FKBP8	FKBP8|FKBP38	protein	taxon:9606	20160513	AgBase		
UniProtKB	Q14318	FKBP8	enables	GO:0005515	PMID:26567527	IPI	UniProtKB:O75344	F	Peptidyl-prolyl cis-trans isomerase FKBP8	FKBP8|FKBP38	protein	taxon:9606	20260725	IntAct		
UniProtKB	Q14318	FKBP8	enables	GO:0005515	PMID:26567527	IPI	UniProtKB:Q9WMX2-PRO_0000037551	F	Peptidyl-prolyl cis-trans isomerase FKBP8	FKBP8|FKBP38	protein	taxon:9606	20160513	AgBase		
UniProtKB	Q14318	FKBP8	enables	GO:0005515	PMID:26567527	IPI	UniProtKB:Q9WMX2-PRO_0000037551	F	Peptidyl-prolyl cis-trans isomerase FKBP8	FKBP8|FKBP38	protein	taxon:9606	20260725	IntAct	occurs_in(GO:0031988)	
UniProtKB	Q14318	FKBP8	enables	GO:0005515	PMID:28169297	IPI	UniProtKB:P03431	F	Peptidyl-prolyl cis-trans isomerase FKBP8	FKBP8|FKBP38	protein	taxon:9606	20260725	IntAct		
UniProtKB	Q14318	FKBP8	enables	GO:0005515	PMID:28169297	IPI	UniProtKB:Q5EP37	F	Peptidyl-prolyl cis-trans isomerase FKBP8	FKBP8|FKBP38	protein	taxon:9606	20260725	IntAct		
UniProtKB	Q14318	FKBP8	enables	GO:0005515	PMID:28381481	IPI	UniProtKB:O95166,UniProtKB:Q9H0R8|UniProtKB:P60520|UniProtKB:Q9BXW4|UniProtKB:Q9GZQ8|UniProtKB:Q9H492	F	Peptidyl-prolyl cis-trans isomerase FKBP8	FKBP8|FKBP38	protein	taxon:9606	20220523	DisProt		
UniProtKB	Q14318	FKBP8	enables	GO:0005515	PMID:28381481	IPI	UniProtKB:O95166,UniProtKB:Q9H492	F	Peptidyl-prolyl cis-trans isomerase FKBP8	FKBP8|FKBP38	protein	taxon:9606	20220523	DisProt		
UniProtKB	Q14318	FKBP8	enables	GO:0005515	PMID:28381481	IPI	UniProtKB:O95166|UniProtKB:Q9GZQ8,UniProtKB:Q9H492	F	Peptidyl-prolyl cis-trans isomerase FKBP8	FKBP8|FKBP38	protein	taxon:9606	20220523	DisProt		
UniProtKB	Q14318	FKBP8	enables	GO:0005515	PMID:31908024	IPI	UniProtKB:Q9GZQ8	F	Peptidyl-prolyl cis-trans isomerase FKBP8	FKBP8|FKBP38	protein	taxon:9606	20220523	DisProt		
UniProtKB	Q14318	FKBP8	enables	GO:0005515	PMID:31980649	IPI	UniProtKB:P00533	F	Peptidyl-prolyl cis-trans isomerase FKBP8	FKBP8|FKBP38	protein	taxon:9606	20260725	IntAct		
UniProtKB	Q14318	FKBP8	enables	GO:0005515	PMID:32296183	IPI	UniProtKB:O00623	F	Peptidyl-prolyl cis-trans isomerase FKBP8	FKBP8|FKBP38	protein	taxon:9606	20260725	IntAct		
UniProtKB	Q14318	FKBP8	enables	GO:0005515	PMID:32296183	IPI	UniProtKB:O95159	F	Peptidyl-prolyl cis-trans isomerase FKBP8	FKBP8|FKBP38	protein	taxon:9606	20260725	IntAct		
UniProtKB	Q14318	FKBP8	enables	GO:0005515	PMID:32296183	IPI	UniProtKB:P11912	F	Peptidyl-prolyl cis-trans isomerase FKBP8	FKBP8|FKBP38	protein	taxon:9606	20260725	IntAct		
UniProtKB	Q14318	FKBP8	enables	GO:0005515	PMID:32296183	IPI	UniProtKB:P25025	F	Peptidyl-prolyl cis-trans isomerase FKBP8	FKBP8|FKBP38	protein	taxon:9606	20260725	IntAct		
UniProtKB	Q14318	FKBP8	enables	GO:0005515	PMID:32296183	IPI	UniProtKB:P26678	F	Peptidyl-prolyl cis-trans isomerase FKBP8	FKBP8|FKBP38	protein	taxon:9606	20260725	IntAct		
UniProtKB	Q14318	FKBP8	enables	GO:0005515	PMID:32296183	IPI	UniProtKB:P49447	F	Peptidyl-prolyl cis-trans isomerase FKBP8	FKBP8|FKBP38	protein	taxon:9606	20260725	IntAct		
UniProtKB	Q14318	FKBP8	enables	GO:0005515	PMID:32296183	IPI	UniProtKB:P78383	F	Peptidyl-prolyl cis-trans isomerase FKBP8	FKBP8|FKBP38	protein	taxon:9606	20260725	IntAct		
UniProtKB	Q14318	FKBP8	enables	GO:0005515	PMID:32296183	IPI	UniProtKB:Q15125	F	Peptidyl-prolyl cis-trans isomerase FKBP8	FKBP8|FKBP38	protein	taxon:9606	20260725	IntAct		
UniProtKB	Q14318	FKBP8	enables	GO:0005515	PMID:32296183	IPI	UniProtKB:Q3KNW5	F	Peptidyl-prolyl cis-trans isomerase FKBP8	FKBP8|FKBP38	protein	taxon:9606	20260725	IntAct		
UniProtKB	Q14318	FKBP8	enables	GO:0005515	PMID:32296183	IPI	UniProtKB:Q3SXY8	F	Peptidyl-prolyl cis-trans isomerase FKBP8	FKBP8|FKBP38	protein	taxon:9606	20260725	IntAct		
UniProtKB	Q14318	FKBP8	enables	GO:0005515	PMID:32296183	IPI	UniProtKB:Q53TN4	F	Peptidyl-prolyl cis-trans isomerase FKBP8	FKBP8|FKBP38	protein	taxon:9606	20260725	IntAct		
UniProtKB	Q14318	FKBP8	enables	GO:0005515	PMID:32296183	IPI	UniProtKB:Q5SR56	F	Peptidyl-prolyl cis-trans isomerase FKBP8	FKBP8|FKBP38	protein	taxon:9606	20260725	IntAct		
UniProtKB	Q14318	FKBP8	enables	GO:0005515	PMID:32296183	IPI	UniProtKB:Q6NTF9-3	F	Peptidyl-prolyl cis-trans isomerase FKBP8	FKBP8|FKBP38	protein	taxon:9606	20260725	IntAct		
UniProtKB	Q14318	FKBP8	enables	GO:0005515	PMID:32296183	IPI	UniProtKB:Q86VR2	F	Peptidyl-prolyl cis-trans isomerase FKBP8	FKBP8|FKBP38	protein	taxon:9606	20260725	IntAct		
UniProtKB	Q14318	FKBP8	enables	GO:0005515	PMID:32296183	IPI	UniProtKB:Q8N5M9	F	Peptidyl-prolyl cis-trans isomerase FKBP8	FKBP8|FKBP38	protein	taxon:9606	20260725	IntAct		
UniProtKB	Q14318	FKBP8	enables	GO:0005515	PMID:32296183	IPI	UniProtKB:Q8TBM7	F	Peptidyl-prolyl cis-trans isomerase FKBP8	FKBP8|FKBP38	protein	taxon:9606	20260725	IntAct		
UniProtKB	Q14318	FKBP8	enables	GO:0005515	PMID:32296183	IPI	UniProtKB:Q8TBP5	F	Peptidyl-prolyl cis-trans isomerase FKBP8	FKBP8|FKBP38	protein	taxon:9606	20260725	IntAct		
UniProtKB	Q14318	FKBP8	enables	GO:0005515	PMID:32296183	IPI	UniProtKB:Q92915-2	F	Peptidyl-prolyl cis-trans isomerase FKBP8	FKBP8|FKBP38	protein	taxon:9606	20260725	IntAct		
UniProtKB	Q14318	FKBP8	enables	GO:0005515	PMID:32296183	IPI	UniProtKB:Q96B21	F	Peptidyl-prolyl cis-trans isomerase FKBP8	FKBP8|FKBP38	protein	taxon:9606	20260725	IntAct		
UniProtKB	Q14318	FKBP8	enables	GO:0005515	PMID:32296183	IPI	UniProtKB:Q96HE8	F	Peptidyl-prolyl cis-trans isomerase FKBP8	FKBP8|FKBP38	protein	taxon:9606	20260725	IntAct		
UniProtKB	Q14318	FKBP8	enables	GO:0005515	PMID:32296183	IPI	UniProtKB:Q9BS91	F	Peptidyl-prolyl cis-trans isomerase FKBP8	FKBP8|FKBP38	protein	taxon:9606	20260725	IntAct		
UniProtKB	Q14318	FKBP8	enables	GO:0005515	PMID:32296183	IPI	UniProtKB:Q9BTV4	F	Peptidyl-prolyl cis-trans isomerase FKBP8	FKBP8|FKBP38	protein	taxon:9606	20260725	IntAct		
UniProtKB	Q14318	FKBP8	enables	GO:0005515	PMID:32296183	IPI	UniProtKB:Q9GZR5	F	Peptidyl-prolyl cis-trans isomerase FKBP8	FKBP8|FKBP38	protein	taxon:9606	20260725	IntAct		
UniProtKB	Q14318	FKBP8	enables	GO:0005515	PMID:32296183	IPI	UniProtKB:Q9H3N1	F	Peptidyl-prolyl cis-trans isomerase FKBP8	FKBP8|FKBP38	protein	taxon:9606	20260725	IntAct		
UniProtKB	Q14318	FKBP8	enables	GO:0005515	PMID:32296183	IPI	UniProtKB:Q9NUH8	F	Peptidyl-prolyl cis-trans isomerase FKBP8	FKBP8|FKBP38	protein	taxon:9606	20260725	IntAct		
UniProtKB	Q14318	FKBP8	enables	GO:0005515	PMID:32296183	IPI	UniProtKB:Q9NY72	F	Peptidyl-prolyl cis-trans isomerase FKBP8	FKBP8|FKBP38	protein	taxon:9606	20260725	IntAct		
UniProtKB	Q14318	FKBP8	enables	GO:0005515	PMID:32296183	IPI	UniProtKB:Q9UHD4	F	Peptidyl-prolyl cis-trans isomerase FKBP8	FKBP8|FKBP38	protein	taxon:9606	20260725	IntAct		
UniProtKB	Q14318	FKBP8	enables	GO:0005515	PMID:32296183	IPI	UniProtKB:Q9Y282	F	Peptidyl-prolyl cis-trans isomerase FKBP8	FKBP8|FKBP38	protein	taxon:9606	20260725	IntAct		
UniProtKB	Q14318	FKBP8	enables	GO:0005515	PMID:32686675	IPI	UniProtKB:Q8NEN9	F	Peptidyl-prolyl cis-trans isomerase FKBP8	FKBP8|FKBP38	protein	taxon:9606	20260312	UniProt		
UniProtKB	Q14318	FKBP8	enables	GO:0005515	PMID:35271311	IPI	UniProtKB:P07900	F	Peptidyl-prolyl cis-trans isomerase FKBP8	FKBP8|FKBP38	protein	taxon:9606	20260725	IntAct		
UniProtKB	Q14318	FKBP8	enables	GO:0005515	PMID:35271311	IPI	UniProtKB:P08238	F	Peptidyl-prolyl cis-trans isomerase FKBP8	FKBP8|FKBP38	protein	taxon:9606	20260725	IntAct		
UniProtKB	Q14318	FKBP8	enables	GO:0005516	PMID:20707607	EXP		F	Peptidyl-prolyl cis-trans isomerase FKBP8	FKBP8|FKBP38	protein	taxon:9606	20220523	DisProt		
UniProtKB	Q14318	FKBP8	enables	GO:0005516	PMID:24145868	EXP		F	Peptidyl-prolyl cis-trans isomerase FKBP8	FKBP8|FKBP38	protein	taxon:9606	20220520	DisProt		
UniProtKB	Q14318	FKBP8	enables	GO:0005516	PMID:24145868	IPI	UniProtKB:P0DP23	F	Peptidyl-prolyl cis-trans isomerase FKBP8	FKBP8|FKBP38	protein	taxon:9606	20220523	DisProt		
UniProtKB	Q14318	FKBP8	enables	GO:0042802	PMID:17024179	IPI	UniProtKB:Q14318	F	Peptidyl-prolyl cis-trans isomerase FKBP8	FKBP8|FKBP38	protein	taxon:9606	20260725	IntAct		
UniProtKB	Q14318	FKBP8	enables	GO:0044183	GO_REF:0000033	IBA	MGI:MGI:1341070|PANTHER:PTN005308844|UniProtKB:Q14318	F	Peptidyl-prolyl cis-trans isomerase FKBP8	FKBP8|FKBP38	protein	taxon:9606	20220330	GO_Central		
UniProtKB	Q14318	FKBP8	enables	GO:0044183	GO_REF:0000107	IEA	UniProtKB:O35465|ensembl:ENSMUSP00000114069	F	Peptidyl-prolyl cis-trans isomerase FKBP8	FKBP8|FKBP38	protein	taxon:9606	20260724	Ensembl		
UniProtKB	Q14318	FKBP8	enables	GO:0044183	GO_REF:0000117	IEA	ARBA:ARBA00029119	F	Peptidyl-prolyl cis-trans isomerase FKBP8	FKBP8|FKBP38	protein	taxon:9606	20260727	UniProt		
UniProtKB	Q14318	FKBP8	enables	GO:0044183	PMID:29916806	IMP		F	Peptidyl-prolyl cis-trans isomerase FKBP8	FKBP8|FKBP38	protein	taxon:9606	20191114	MGI		
UniProtKB	Q14318	FKBP8	enables	GO:0097718	PMID:15733859	IPI	UniProtKB:P10415	F	Peptidyl-prolyl cis-trans isomerase FKBP8	FKBP8|FKBP38	protein	taxon:9606	20161213	CAFA		
UniProtKB	Q14318	FKBP8	involved_in	GO:0001933	PMID:15733859	IMP		P	Peptidyl-prolyl cis-trans isomerase FKBP8	FKBP8|FKBP38	protein	taxon:9606	20161213	CAFA		
UniProtKB	Q14318	FKBP8	involved_in	GO:0006457	GO_REF:0000033	IBA	MGI:MGI:1341070|PANTHER:PTN005308844|UniProtKB:Q14318	P	Peptidyl-prolyl cis-trans isomerase FKBP8	FKBP8|FKBP38	protein	taxon:9606	20220330	GO_Central		
UniProtKB	Q14318	FKBP8	involved_in	GO:0007165	GO_REF:0000117	IEA	ARBA:ARBA00029050	P	Peptidyl-prolyl cis-trans isomerase FKBP8	FKBP8|FKBP38	protein	taxon:9606	20260727	UniProt		
UniProtKB	Q14318	FKBP8	involved_in	GO:0030513	GO_REF:0000033	IBA	MGI:MGI:1341070|PANTHER:PTN002925935	P	Peptidyl-prolyl cis-trans isomerase FKBP8	FKBP8|FKBP38	protein	taxon:9606	20260224	GO_Central		
UniProtKB	Q14318	FKBP8	involved_in	GO:0035556	PMID:10197430	TAS		P	Peptidyl-prolyl cis-trans isomerase FKBP8	FKBP8|FKBP38	protein	taxon:9606	20030904	PINC		
UniProtKB	Q14318	FKBP8	involved_in	GO:0070585	PMID:31908024	IPI	UniProtKB:Q9GZQ8	P	Peptidyl-prolyl cis-trans isomerase FKBP8	FKBP8|FKBP38	protein	taxon:9606	20220601	DisProt		
UniProtKB	Q14318	FKBP8	involved_in	GO:1901524	PMID:28381481	IDA		P	Peptidyl-prolyl cis-trans isomerase FKBP8	FKBP8|FKBP38	protein	taxon:9606	20230927	DisProt		
UniProtKB	Q14318	FKBP8	involved_in	GO:1901524	PMID:31908024	IDA		P	Peptidyl-prolyl cis-trans isomerase FKBP8	FKBP8|FKBP38	protein	taxon:9606	20230927	DisProt		
UniProtKB	Q14318	FKBP8	is_active_in	GO:0005740	GO_REF:0000033	IBA	MGI:MGI:1341070|PANTHER:PTN005308844|UniProtKB:Q14318	C	Peptidyl-prolyl cis-trans isomerase FKBP8	FKBP8|FKBP38	protein	taxon:9606	20260530	GO_Central		
UniProtKB	Q14318	FKBP8	is_active_in	GO:0005829	GO_REF:0000033	IBA	FB:FBgn0034368|PANTHER:PTN005308844	C	Peptidyl-prolyl cis-trans isomerase FKBP8	FKBP8|FKBP38	protein	taxon:9606	20251220	GO_Central		
UniProtKB	Q14318	FKBP8	is_active_in	GO:0012505	GO_REF:0000033	IBA	FB:FBgn0034368|MGI:MGI:1341070|PANTHER:PTN005308844	C	Peptidyl-prolyl cis-trans isomerase FKBP8	FKBP8|FKBP38	protein	taxon:9606	20251220	GO_Central		
UniProtKB	Q14318	FKBP8	is_active_in	GO:0016020	GO_REF:0000033	IBA	MGI:MGI:1341070|PANTHER:PTN005308844|UniProtKB:Q14318	C	Peptidyl-prolyl cis-trans isomerase FKBP8	FKBP8|FKBP38	protein	taxon:9606	20260530	GO_Central		
UniProtKB	Q14318	FKBP8	located_in	GO:0005739	GO_REF:0000044	IEA	UniProtKB-SubCell:SL-0173	C	Peptidyl-prolyl cis-trans isomerase FKBP8	FKBP8|FKBP38	protein	taxon:9606	20260727	UniProt		
UniProtKB	Q14318	FKBP8	located_in	GO:0005739	GO_REF:0000052	IDA		C	Peptidyl-prolyl cis-trans isomerase FKBP8	FKBP8|FKBP38	protein	taxon:9606	20251115	HPA		
UniProtKB	Q14318	FKBP8	located_in	GO:0005739	PMID:16176796	EXP		C	Peptidyl-prolyl cis-trans isomerase FKBP8	FKBP8|FKBP38	protein	taxon:9606	20251027	UniProt		
UniProtKB	Q14318	FKBP8	located_in	GO:0005739	PMID:34800366	HTP		C	Peptidyl-prolyl cis-trans isomerase FKBP8	FKBP8|FKBP38	protein	taxon:9606	20240711	FlyBase		
UniProtKB	Q14318	FKBP8	located_in	GO:0005740	GO_REF:0000107	IEA	UniProtKB:O35465|ensembl:ENSMUSP00000114069	C	Peptidyl-prolyl cis-trans isomerase FKBP8	FKBP8|FKBP38	protein	taxon:9606	20260724	Ensembl		
UniProtKB	Q14318	FKBP8	located_in	GO:0005740	GO_REF:0000117	IEA	ARBA:ARBA00028595	C	Peptidyl-prolyl cis-trans isomerase FKBP8	FKBP8|FKBP38	protein	taxon:9606	20260727	UniProt		
UniProtKB	Q14318	FKBP8	located_in	GO:0005789	GO_REF:0000107	IEA	UniProtKB:O35465|ensembl:ENSMUSP00000114069	C	Peptidyl-prolyl cis-trans isomerase FKBP8	FKBP8|FKBP38	protein	taxon:9606	20260724	Ensembl		
UniProtKB	Q14318	FKBP8	located_in	GO:0016020	PMID:19946888	HDA		C	Peptidyl-prolyl cis-trans isomerase FKBP8	FKBP8|FKBP38	protein	taxon:9606	20140627	UniProt		
UniProtKB	Q14318	FKBP8	located_in	GO:0031966	GO_REF:0000044	IEA	UniProtKB-SubCell:SL-0171	C	Peptidyl-prolyl cis-trans isomerase FKBP8	FKBP8|FKBP38	protein	taxon:9606	20260727	UniProt		
UniProtKB	Q14318	FKBP8	located_in	GO:0031966	PMID:12510191	EXP		C	Peptidyl-prolyl cis-trans isomerase FKBP8	FKBP8|FKBP38	protein	taxon:9606	20251027	UniProt		
UniProtKB	Q14318	FKBP8	located_in	GO:0031966	PMID:18385096	EXP		C	Peptidyl-prolyl cis-trans isomerase FKBP8	FKBP8|FKBP38	protein	taxon:9606	20251027	UniProt		
UniProtKB	Q14318	FKBP8	part_of	GO:0032991	PMID:15733859	IMP		C	Peptidyl-prolyl cis-trans isomerase FKBP8	FKBP8|FKBP38	protein	taxon:9606	20161213	CAFA		
UniProtKB	Q14320	FAM50A	enables	GO:0003723	PMID:22681889	HDA		F	Protein FAM50A	FAM50A|DXS9928E|HXC26|XAP5	protein	taxon:9606	20140203	UniProt		
UniProtKB	Q14320	FAM50A	enables	GO:0005515	PMID:32703943	IPI	UniProtKB:Q15029	F	Protein FAM50A	FAM50A|DXS9928E|HXC26|XAP5	protein	taxon:9606	20210308	UniProt		
UniProtKB	Q14320	FAM50A	enables	GO:0005515	PMID:32703943	IPI	UniProtKB:Q9UJV9	F	Protein FAM50A	FAM50A|DXS9928E|HXC26|XAP5	protein	taxon:9606	20210308	UniProt		
UniProtKB	Q14320	FAM50A	involved_in	GO:0006325	GO_REF:0000033	IBA	PANTHER:PTN000295841|PomBase:SPCC1020.12c	P	Protein FAM50A	FAM50A|DXS9928E|HXC26|XAP5	protein	taxon:9606	20190829	GO_Central		
UniProtKB	Q14320	FAM50A	involved_in	GO:0007283	PMID:10534398	NAS		P	Protein FAM50A	FAM50A|DXS9928E|HXC26|XAP5	protein	taxon:9606	20080124	UniProt		
UniProtKB	Q14320	FAM50A	involved_in	GO:0043484	PMID:32703943	IMP		P	Protein FAM50A	FAM50A|DXS9928E|HXC26|XAP5	protein	taxon:9606	20210308	UniProt		
UniProtKB	Q14320	FAM50A	is_active_in	GO:0005634	GO_REF:0000033	IBA	AGI_LocusCode:AT2G21150|PANTHER:PTN000295841|UniProtKB:Q14320	C	Protein FAM50A	FAM50A|DXS9928E|HXC26|XAP5	protein	taxon:9606	20260528	GO_Central		
UniProtKB	Q14320	FAM50A	located_in	GO:0005634	GO_REF:0000002	IEA	InterPro:IPR007005	C	Protein FAM50A	FAM50A|DXS9928E|HXC26|XAP5	protein	taxon:9606	20260727	InterPro		
UniProtKB	Q14320	FAM50A	located_in	GO:0005634	GO_REF:0000044	IEA	UniProtKB-SubCell:SL-0191	C	Protein FAM50A	FAM50A|DXS9928E|HXC26|XAP5	protein	taxon:9606	20260727	UniProt		
UniProtKB	Q14320	FAM50A	located_in	GO:0005634	GO_REF:0000054	IDA		C	Protein FAM50A	FAM50A|DXS9928E|HXC26|XAP5	protein	taxon:9606	20100607	LIFEdb		
UniProtKB	Q14320	FAM50A	located_in	GO:0005634	PMID:32703943	IDA		C	Protein FAM50A	FAM50A|DXS9928E|HXC26|XAP5	protein	taxon:9606	20210308	UniProt		
UniProtKB	Q14320	FAM50A	located_in	GO:0005634	PMID:9339379	NAS		C	Protein FAM50A	FAM50A|DXS9928E|HXC26|XAP5	protein	taxon:9606	20080124	UniProt		
UniProtKB	Q14320	FAM50A	located_in	GO:0005654	GO_REF:0000052	IDA		C	Protein FAM50A	FAM50A|DXS9928E|HXC26|XAP5	protein	taxon:9606	20251115	HPA		
UniProtKB	Q14320	FAM50A	located_in	GO:0005654	Reactome:R-HSA-9770141	TAS		C	Protein FAM50A	FAM50A|DXS9928E|HXC26|XAP5	protein	taxon:9606	20220320	Reactome		
UniProtKB	Q14320	FAM50A	located_in	GO:0005654	Reactome:R-HSA-9770236	TAS		C	Protein FAM50A	FAM50A|DXS9928E|HXC26|XAP5	protein	taxon:9606	20220320	Reactome		
UniProtKB	Q14320	FAM50A	located_in	GO:0005654	Reactome:R-HSA-9770847	TAS		C	Protein FAM50A	FAM50A|DXS9928E|HXC26|XAP5	protein	taxon:9606	20220320	Reactome		
UniProtKB	Q14324	MYBPC2	enables	GO:0005515	PMID:23414517	IPI	UniProtKB:Q00872	F	Myosin-binding protein C, fast-type	MYBPC2|MYBPCF	protein	taxon:9606	20260725	IntAct		
UniProtKB	Q14324	MYBPC2	enables	GO:0005515	PMID:23414517	IPI	UniProtKB:Q8WZ42	F	Myosin-binding protein C, fast-type	MYBPC2|MYBPCF	protein	taxon:9606	20260725	IntAct		
UniProtKB	Q14324	MYBPC2	enables	GO:0005515	PMID:32814053	IPI	UniProtKB:Q8IVP1	F	Myosin-binding protein C, fast-type	MYBPC2|MYBPCF	protein	taxon:9606	20260725	IntAct		
UniProtKB	Q14324	MYBPC2	enables	GO:0008307	GO_REF:0000033	IBA	FB:FBgn0005666|PANTHER:PTN004438718|UniProtKB:Q14896|UniProtKB:Q8WZ42	F	Myosin-binding protein C, fast-type	MYBPC2|MYBPCF	protein	taxon:9606	20250826	GO_Central		
UniProtKB	Q14324	MYBPC2	enables	GO:0008307	PMID:8375400	TAS		F	Myosin-binding protein C, fast-type	MYBPC2|MYBPCF	protein	taxon:9606	20030904	PINC		
UniProtKB	Q14324	MYBPC2	involved_in	GO:0045214	GO_REF:0000033	IBA	FB:FBgn0005666|MGI:MGI:102844|PANTHER:PTN004438718|UniProtKB:P54296|UniProtKB:Q8WZ42	P	Myosin-binding protein C, fast-type	MYBPC2|MYBPCF	protein	taxon:9606	20231012	GO_Central		
UniProtKB	Q14324	MYBPC2	is_active_in	GO:0031430	GO_REF:0000033	IBA	MGI:MGI:1328358|MGI:MGI:1341430|MGI:MGI:2685280|PANTHER:PTN004438718|UniProtKB:Q8WZ42	C	Myosin-binding protein C, fast-type	MYBPC2|MYBPCF	protein	taxon:9606	20260529	GO_Central		
UniProtKB	Q14324	MYBPC2	located_in	GO:0005829	Reactome:R-HSA-390593	TAS		C	Myosin-binding protein C, fast-type	MYBPC2|MYBPCF	protein	taxon:9606	20130731	Reactome		
UniProtKB	Q14324	MYBPC2	located_in	GO:0005829	Reactome:R-HSA-390595	TAS		C	Myosin-binding protein C, fast-type	MYBPC2|MYBPCF	protein	taxon:9606	20130731	Reactome		
UniProtKB	Q14324	MYBPC2	located_in	GO:0005829	Reactome:R-HSA-390597	TAS		C	Myosin-binding protein C, fast-type	MYBPC2|MYBPCF	protein	taxon:9606	20130731	Reactome		
UniProtKB	Q14324	MYBPC2	located_in	GO:0005829	Reactome:R-HSA-390598	TAS		C	Myosin-binding protein C, fast-type	MYBPC2|MYBPCF	protein	taxon:9606	20130731	Reactome		
UniProtKB	Q14330	GPR18	enables	GO:0004930	GO_REF:0000002	IEA	InterPro:IPR000276	F	N-arachidonyl glycine receptor	GPR18|GPCRW	protein	taxon:9606	20260727	InterPro		
UniProtKB	Q14330	GPR18	enables	GO:0004930	GO_REF:0000033	IBA	MGI:MGI:101802|MGI:MGI:101910|MGI:MGI:1298208|MGI:MGI:1925384|MGI:MGI:2441992|MGI:MGI:2685222|PANTHER:PTN000660850|UniProtKB:P25116|UniProtKB:P46093|UniProtKB:P55085|UniProtKB:Q14330|UniProtKB:Q86VZ1|UniProtKB:Q8IYL9|UniProtKB:Q99678|UniProtKB:Q9BXC1|UniProtKB:Q9HC97|UniProtKB:Q9Y2T6|ZFIN:ZDB-GENE-060526-30|ZFIN:ZDB-GENE-061013-343|ZFIN:ZDB-GENE-070615-24|ZFIN:ZDB-GENE-101202-1|ZFIN:ZDB-GENE-110408-67	F	N-arachidonyl glycine receptor	GPR18|GPCRW	protein	taxon:9606	20260529	GO_Central		
UniProtKB	Q14330	GPR18	enables	GO:0004930	PMID:27994074	IDA		F	N-arachidonyl glycine receptor	GPR18|GPCRW	protein	taxon:9606	20241205	UniProt	occurs_in(GO:0005886),has_input(UniProtKB:P84996)	
UniProtKB	Q14330	GPR18	enables	GO:0004930	PMID:9205118	NAS		F	N-arachidonyl glycine receptor	GPR18|GPCRW	protein	taxon:9606	20010927	UniProt		
UniProtKB	Q14330	GPR18	enables	GO:0005515	PMID:39083597	IPI	UniProtKB:O60895	F	N-arachidonyl glycine receptor	GPR18|GPCRW	protein	taxon:9606	20260725	IntAct	occurs_in(GO:0005886)	
UniProtKB	Q14330	GPR18	involved_in	GO:0007186	GO_REF:0000002	IEA	InterPro:IPR000276	P	N-arachidonyl glycine receptor	GPR18|GPCRW	protein	taxon:9606	20260727	InterPro		
UniProtKB	Q14330	GPR18	involved_in	GO:0007186	GO_REF:0000033	IBA	MGI:MGI:101802|MGI:MGI:101910|MGI:MGI:1298208|MGI:MGI:2441992|PANTHER:PTN000660850|RGD:2586|UniProtKB:P25116|UniProtKB:P46093|UniProtKB:P55085|UniProtKB:Q86VZ1|UniProtKB:Q8IYL9|UniProtKB:Q9HC97|UniProtKB:Q9Y2T6|ZFIN:ZDB-GENE-061013-343|ZFIN:ZDB-GENE-101202-1	P	N-arachidonyl glycine receptor	GPR18|GPCRW	protein	taxon:9606	20260529	GO_Central		
UniProtKB	Q14330	GPR18	involved_in	GO:0007186	PMID:9205118	NAS		P	N-arachidonyl glycine receptor	GPR18|GPCRW	protein	taxon:9606	20010927	UniProt		
UniProtKB	Q14330	GPR18	is_active_in	GO:0005886	GO_REF:0000033	IBA	MGI:MGI:1298208|MGI:MGI:1925384|MGI:MGI:1929509|PANTHER:PTN000660850|RGD:2586|UniProtKB:P25116|UniProtKB:P43657|UniProtKB:P46093|UniProtKB:P55085|UniProtKB:Q86VZ1|UniProtKB:Q8IYL9|UniProtKB:Q96RI0|UniProtKB:Q99677|UniProtKB:Q99678|UniProtKB:Q9BXC1|UniProtKB:Q9HC97|UniProtKB:Q9Y2T6|ZFIN:ZDB-GENE-061013-343	C	N-arachidonyl glycine receptor	GPR18|GPCRW	protein	taxon:9606	20260529	GO_Central		
UniProtKB	Q14330	GPR18	is_active_in	GO:0005886	PMID:27994074	IC		C	N-arachidonyl glycine receptor	GPR18|GPCRW	protein	taxon:9606	20241205	UniProt		
UniProtKB	Q14330	GPR18	located_in	GO:0005886	GO_REF:0000044	IEA	UniProtKB-SubCell:SL-0039	C	N-arachidonyl glycine receptor	GPR18|GPCRW	protein	taxon:9606	20260727	UniProt		
UniProtKB	Q14330	GPR18	located_in	GO:0005886	Reactome:R-HSA-380073	TAS		C	N-arachidonyl glycine receptor	GPR18|GPCRW	protein	taxon:9606	20130528	Reactome		
UniProtKB	Q14330	GPR18	located_in	GO:0005886	Reactome:R-HSA-517536	TAS		C	N-arachidonyl glycine receptor	GPR18|GPCRW	protein	taxon:9606	20130528	Reactome		
UniProtKB	Q14330	GPR18	located_in	GO:0005886	Reactome:R-HSA-749454	TAS		C	N-arachidonyl glycine receptor	GPR18|GPCRW	protein	taxon:9606	20130528	Reactome		
UniProtKB	Q14330	GPR18	located_in	GO:0005886	Reactome:R-HSA-749456	TAS		C	N-arachidonyl glycine receptor	GPR18|GPCRW	protein	taxon:9606	20130528	Reactome		
UniProtKB	Q14330	GPR18	located_in	GO:0016020	GO_REF:0000002	IEA	InterPro:IPR000276|InterPro:IPR017452	C	N-arachidonyl glycine receptor	GPR18|GPCRW	protein	taxon:9606	20260727	InterPro		
UniProtKB	Q14330	GPR18	located_in	GO:0016020	PMID:9205118	NAS		C	N-arachidonyl glycine receptor	GPR18|GPCRW	protein	taxon:9606	20010927	UniProt		
UniProtKB	Q14330	GPR18	located_in	GO:0030659	GO_REF:0000044	IEA	UniProtKB-SubCell:SL-0089	C	N-arachidonyl glycine receptor	GPR18|GPCRW	protein	taxon:9606	20260727	UniProt		
UniProtKB	Q14331	FRG1	enables	GO:0003723	PMID:22658674	HDA		F	Protein FRG1	FRG1	protein	taxon:9606	20140203	UniProt		
UniProtKB	Q14331	FRG1	enables	GO:0005515	PMID:22365833	IPI	UniProtKB:Q9HCG8	F	Protein FRG1	FRG1	protein	taxon:9606	20260725	IntAct		
UniProtKB	Q14331	FRG1	enables	GO:0005515	PMID:25416956	IPI	UniProtKB:Q6A162	F	Protein FRG1	FRG1	protein	taxon:9606	20260725	IntAct		
UniProtKB	Q14331	FRG1	enables	GO:0005515	PMID:25416956	IPI	UniProtKB:Q96B26	F	Protein FRG1	FRG1	protein	taxon:9606	20260725	IntAct		
UniProtKB	Q14331	FRG1	enables	GO:0005515	PMID:25416956	IPI	UniProtKB:Q9BRK4	F	Protein FRG1	FRG1	protein	taxon:9606	20260725	IntAct		
UniProtKB	Q14331	FRG1	enables	GO:0005515	PMID:32296183	IPI	UniProtKB:Q14749	F	Protein FRG1	FRG1	protein	taxon:9606	20260725	IntAct		
UniProtKB	Q14331	FRG1	involved_in	GO:0000398	PMID:11991638	IC	GO:0071013	P	Protein FRG1	FRG1	protein	taxon:9606	20110302	UniProt		
UniProtKB	Q14331	FRG1	involved_in	GO:0000398	PMID:29360106	NAS		P	Protein FRG1	FRG1	protein	taxon:9606	20251229	ComplexPortal		
UniProtKB	Q14331	FRG1	is_active_in	GO:0005730	GO_REF:0000033	IBA	PANTHER:PTN000309119|WB:WBGene00014177	C	Protein FRG1	FRG1	protein	taxon:9606	20170228	GO_Central		
UniProtKB	Q14331	FRG1	located_in	GO:0005730	GO_REF:0000044	IEA	UniProtKB-SubCell:SL-0188	C	Protein FRG1	FRG1	protein	taxon:9606	20260727	UniProt		
UniProtKB	Q14331	FRG1	located_in	GO:0005737	GO_REF:0000044	IEA	UniProtKB-SubCell:SL-0086	C	Protein FRG1	FRG1	protein	taxon:9606	20260727	UniProt		
UniProtKB	Q14331	FRG1	located_in	GO:0005737	GO_REF:0000117	IEA	ARBA:ARBA00026971	C	Protein FRG1	FRG1	protein	taxon:9606	20260727	UniProt		
UniProtKB	Q14331	FRG1	located_in	GO:0005737	PMID:20970242	EXP		C	Protein FRG1	FRG1	protein	taxon:9606	20220316	UniProt		
UniProtKB	Q14331	FRG1	located_in	GO:0005737	PMID:21699900	EXP		C	Protein FRG1	FRG1	protein	taxon:9606	20220316	UniProt		
UniProtKB	Q14331	FRG1	located_in	GO:0015030	GO_REF:0000044	IEA	UniProtKB-SubCell:SL-0031	C	Protein FRG1	FRG1	protein	taxon:9606	20260727	UniProt		
UniProtKB	Q14331	FRG1	located_in	GO:0030018	GO_REF:0000044	IEA	UniProtKB-SubCell:SL-0314	C	Protein FRG1	FRG1	protein	taxon:9606	20260727	UniProt		
UniProtKB	Q14331	FRG1	part_of	GO:0005681	PMID:39068178	IPI		C	Protein FRG1	FRG1	protein	taxon:9606	20251229	ComplexPortal		
UniProtKB	Q14331	FRG1	part_of	GO:0071006	PMID:39068178	IPI		C	Protein FRG1	FRG1	protein	taxon:9606	20251229	ComplexPortal		
UniProtKB	Q14331	FRG1	part_of	GO:0071013	GO_REF:0000033	IBA	PANTHER:PTN000309119|UniProtKB:Q14331	C	Protein FRG1	FRG1	protein	taxon:9606	20170228	GO_Central		
UniProtKB	Q14331	FRG1	part_of	GO:0071013	PMID:11991638	IDA		C	Protein FRG1	FRG1	protein	taxon:9606	20110302	UniProt		
UniProtKB	Q14332	FZD2	enables	GO:0004888	GO_REF:0000002	IEA	InterPro:IPR017981	F	Frizzled-2	FZD2	protein	taxon:9606	20260727	InterPro		
UniProtKB	Q14332	FZD2	enables	GO:0005515	PMID:25417160	IPI	UniProtKB:P39688	F	Frizzled-2	FZD2	protein	taxon:9606	20260725	IntAct		
UniProtKB	Q14332	FZD2	enables	GO:0005515	PMID:27680706	IPI	UniProtKB:P18177-PRO_0000072636	F	Frizzled-2	FZD2	protein	taxon:9606	20200818	UniProt		
UniProtKB	Q14332	FZD2	enables	GO:0005515	PMID:29748286	IPI	UniProtKB:M4NKV9	F	Frizzled-2	FZD2	protein	taxon:9606	20260725	IntAct		
UniProtKB	Q14332	FZD2	enables	GO:0005515	PMID:29748286	IPI	UniProtKB:P18177-PRO_0000072636	F	Frizzled-2	FZD2	protein	taxon:9606	20200818	UniProt		
UniProtKB	Q14332	FZD2	enables	GO:0005515	PMID:36115835	IPI	UniProtKB:O75970	F	Frizzled-2	FZD2	protein	taxon:9606	20260725	IntAct		
UniProtKB	Q14332	FZD2	enables	GO:0005515	PMID:36115835	IPI	UniProtKB:P78352	F	Frizzled-2	FZD2	protein	taxon:9606	20260725	IntAct		
UniProtKB	Q14332	FZD2	enables	GO:0005515	PMID:36115835	IPI	UniProtKB:Q07157	F	Frizzled-2	FZD2	protein	taxon:9606	20260725	IntAct		
UniProtKB	Q14332	FZD2	enables	GO:0005515	PMID:36115835	IPI	UniProtKB:Q12959	F	Frizzled-2	FZD2	protein	taxon:9606	20260725	IntAct		
UniProtKB	Q14332	FZD2	enables	GO:0005515	PMID:36115835	IPI	UniProtKB:Q14005	F	Frizzled-2	FZD2	protein	taxon:9606	20260725	IntAct		
UniProtKB	Q14332	FZD2	enables	GO:0005515	PMID:36115835	IPI	UniProtKB:Q14160	F	Frizzled-2	FZD2	protein	taxon:9606	20260725	IntAct		
UniProtKB	Q14332	FZD2	enables	GO:0005515	PMID:36115835	IPI	UniProtKB:Q15700	F	Frizzled-2	FZD2	protein	taxon:9606	20260725	IntAct		
UniProtKB	Q14332	FZD2	enables	GO:0005515	PMID:36115835	IPI	UniProtKB:Q5T2W1	F	Frizzled-2	FZD2	protein	taxon:9606	20260725	IntAct		
UniProtKB	Q14332	FZD2	enables	GO:0005515	PMID:36115835	IPI	UniProtKB:Q86UL8	F	Frizzled-2	FZD2	protein	taxon:9606	20260725	IntAct		
UniProtKB	Q14332	FZD2	enables	GO:0005515	PMID:36115835	IPI	UniProtKB:Q86UT5	F	Frizzled-2	FZD2	protein	taxon:9606	20260725	IntAct		
UniProtKB	Q14332	FZD2	enables	GO:0005515	PMID:36115835	IPI	UniProtKB:Q8N448	F	Frizzled-2	FZD2	protein	taxon:9606	20260725	IntAct		
UniProtKB	Q14332	FZD2	enables	GO:0005515	PMID:36115835	IPI	UniProtKB:Q8NI35	F	Frizzled-2	FZD2	protein	taxon:9606	20260725	IntAct		
UniProtKB	Q14332	FZD2	enables	GO:0005515	PMID:36115835	IPI	UniProtKB:Q8TBB1	F	Frizzled-2	FZD2	protein	taxon:9606	20260725	IntAct		
UniProtKB	Q14332	FZD2	enables	GO:0005515	PMID:36115835	IPI	UniProtKB:Q92796	F	Frizzled-2	FZD2	protein	taxon:9606	20260725	IntAct		
UniProtKB	Q14332	FZD2	enables	GO:0005515	PMID:36115835	IPI	UniProtKB:Q96QZ7	F	Frizzled-2	FZD2	protein	taxon:9606	20260725	IntAct		
UniProtKB	Q14332	FZD2	enables	GO:0005515	PMID:36115835	IPI	UniProtKB:Q99767	F	Frizzled-2	FZD2	protein	taxon:9606	20260725	IntAct		
UniProtKB	Q14332	FZD2	enables	GO:0005515	PMID:36115835	IPI	UniProtKB:Q9C0E4	F	Frizzled-2	FZD2	protein	taxon:9606	20260725	IntAct		
UniProtKB	Q14332	FZD2	enables	GO:0005515	PMID:36115835	IPI	UniProtKB:Q9P202	F	Frizzled-2	FZD2	protein	taxon:9606	20260725	IntAct		
UniProtKB	Q14332	FZD2	enables	GO:0005515	PMID:36115835	IPI	UniProtKB:Q9Y3R0	F	Frizzled-2	FZD2	protein	taxon:9606	20260725	IntAct		
UniProtKB	Q14332	FZD2	enables	GO:0017147	GO_REF:0000033	IBA	FB:FBgn0001085|FB:FBgn0016797|FB:FBgn0027342|FB:FBgn0027343|MGI:MGI:108078|MGI:MGI:108460|MGI:MGI:108474|MGI:MGI:108520|MGI:MGI:108570|MGI:MGI:108571|MGI:MGI:1196625|MGI:MGI:2136761|MGI:MGI:892032|PANTHER:PTN000139394|RGD:621075|RGD:631406|RGD:71017|UniProtKB:O00144|UniProtKB:O75084|UniProtKB:Q13467|UniProtKB:Q6FHJ7|UniProtKB:Q8AWG4|UniProtKB:Q8N474|UniProtKB:Q9I897|UniProtKB:Q9NPG1|UniProtKB:Q9PUK8|UniProtKB:Q9UP38	F	Frizzled-2	FZD2	protein	taxon:9606	20250902	GO_Central		
UniProtKB	Q14332	FZD2	enables	GO:0017147	PMID:24431302	NAS		F	Frizzled-2	FZD2	protein	taxon:9606	20160128	ParkinsonsUK-UCL	part_of(GO:0060071),has_input(UniProtKB:O96014)|part_of(GO:0060071),has_input(UniProtKB:P41221)	
UniProtKB	Q14332	FZD2	enables	GO:0030165	GO_REF:0000117	IEA	ARBA:ARBA00085880	F	Frizzled-2	FZD2	protein	taxon:9606	20260727	UniProt		
UniProtKB	Q14332	FZD2	enables	GO:0030165	PMID:19388021	IPI	UniProtKB:O14640	F	Frizzled-2	FZD2	protein	taxon:9606	20110111	UniProt		
UniProtKB	Q14332	FZD2	enables	GO:0030165	PMID:19388021	IPI	UniProtKB:O14641	F	Frizzled-2	FZD2	protein	taxon:9606	20110111	UniProt		
UniProtKB	Q14332	FZD2	enables	GO:0030165	PMID:19388021	IPI	UniProtKB:Q92997	F	Frizzled-2	FZD2	protein	taxon:9606	20110111	UniProt		
UniProtKB	Q14332	FZD2	enables	GO:0042813	GO_REF:0000033	IBA	FB:FBgn0001085|FB:FBgn0016797|MGI:MGI:108460|MGI:MGI:108476|MGI:MGI:108520|MGI:MGI:108570|MGI:MGI:1313278|MGI:MGI:1888513|PANTHER:PTN000139394|RGD:628817|RGD:71012|UniProtKB:O60353|UniProtKB:O75084|UniProtKB:Q13467|UniProtKB:Q14332|UniProtKB:Q9H461|UniProtKB:Q9ULV1|UniProtKB:Q9ULW2|UniProtKB:Q9UP38|ZFIN:ZDB-GENE-990415-218|ZFIN:ZDB-GENE-990415-220	F	Frizzled-2	FZD2	protein	taxon:9606	20241120	GO_Central		
UniProtKB	Q14332	FZD2	enables	GO:0042813	GO_REF:0000107	IEA	UniProtKB:Q9JIP6|ensembl:ENSMUSP00000091463	F	Frizzled-2	FZD2	protein	taxon:9606	20260724	Ensembl		
UniProtKB	Q14332	FZD2	enables	GO:0042813	GO_REF:0000117	IEA	ARBA:ARBA00088232	F	Frizzled-2	FZD2	protein	taxon:9606	20260727	UniProt		
UniProtKB	Q14332	FZD2	enables	GO:0042813	PMID:24431302	NAS		F	Frizzled-2	FZD2	protein	taxon:9606	20160202	ParkinsonsUK-UCL	part_of(GO:0060071),has_input(UniProtKB:O96014)|part_of(GO:0060071),has_input(UniProtKB:P41221)	
UniProtKB	Q14332	FZD2	enables	GO:0042813	PMID:28733458	IDA		F	Frizzled-2	FZD2	protein	taxon:9606	20170828	WB		
UniProtKB	Q14332	FZD2	involved_in	GO:0007166	GO_REF:0000002	IEA	InterPro:IPR000539|InterPro:IPR017981	P	Frizzled-2	FZD2	protein	taxon:9606	20260727	InterPro		
UniProtKB	Q14332	FZD2	involved_in	GO:0016055	PMID:29276006	IMP		P	Frizzled-2	FZD2	protein	taxon:9606	20200120	UniProt		
UniProtKB	Q14332	FZD2	involved_in	GO:0030182	GO_REF:0000024	ISS	UniProtKB:P56706	P	Frizzled-2	FZD2	protein	taxon:9606	20100708	UniProt		
UniProtKB	Q14332	FZD2	involved_in	GO:0035567	GO_REF:0000033	IBA	FB:FBgn0016797|MGI:MGI:108474|MGI:MGI:108476|MGI:MGI:108570|MGI:MGI:892014|PANTHER:PTN000139394|RGD:71012|UniProtKB:O60353|UniProtKB:O75084|UniProtKB:Q13467|UniProtKB:Q9ULV1|UniProtKB:Q9ULW2|WB:WBGene00003397|ZFIN:ZDB-GENE-990415-218|ZFIN:ZDB-GENE-990415-224	P	Frizzled-2	FZD2	protein	taxon:9606	20250902	GO_Central		
UniProtKB	Q14332	FZD2	involved_in	GO:0045893	PMID:18215320	IDA		P	Frizzled-2	FZD2	protein	taxon:9606	20100810	BHF-UCL		
UniProtKB	Q14332	FZD2	involved_in	GO:0045893	PMID:18929644	IDA		P	Frizzled-2	FZD2	protein	taxon:9606	20100810	BHF-UCL		
UniProtKB	Q14332	FZD2	involved_in	GO:0060070	GO_REF:0000033	IBA	FB:FBgn0001085|FB:FBgn0016797|MGI:MGI:108078|MGI:MGI:108460|MGI:MGI:108520|MGI:MGI:108570|MGI:MGI:108571|MGI:MGI:1196625|PANTHER:PTN000139394|RGD:61916|RGD:71012|UniProtKB:O75084|UniProtKB:O93274|UniProtKB:Q13467|UniProtKB:Q14332|UniProtKB:Q32N13|UniProtKB:Q8N474|UniProtKB:Q9H461|UniProtKB:Q9NPG1|UniProtKB:Q9PUK8|UniProtKB:Q9ULV1|UniProtKB:Q9ULW2|UniProtKB:Q9UP38|ZFIN:ZDB-GENE-000328-3	P	Frizzled-2	FZD2	protein	taxon:9606	20250902	GO_Central		
UniProtKB	Q14332	FZD2	involved_in	GO:0060070	GO_REF:0000117	IEA	ARBA:ARBA00026624	P	Frizzled-2	FZD2	protein	taxon:9606	20260727	UniProt		
UniProtKB	Q14332	FZD2	involved_in	GO:0060070	PMID:18215320	IDA		P	Frizzled-2	FZD2	protein	taxon:9606	20100810	BHF-UCL		
UniProtKB	Q14332	FZD2	involved_in	GO:0060070	PMID:18929644	IDA		P	Frizzled-2	FZD2	protein	taxon:9606	20100810	BHF-UCL		
UniProtKB	Q14332	FZD2	involved_in	GO:0060070	PMID:20802536	IDA		P	Frizzled-2	FZD2	protein	taxon:9606	20110111	UniProt		
UniProtKB	Q14332	FZD2	involved_in	GO:0060070	PMID:28733458	IDA		P	Frizzled-2	FZD2	protein	taxon:9606	20170828	WB		
UniProtKB	Q14332	FZD2	involved_in	GO:0060071	PMID:24431302	NAS		P	Frizzled-2	FZD2	protein	taxon:9606	20160128	ParkinsonsUK-UCL		
UniProtKB	Q14332	FZD2	is_active_in	GO:0005886	GO_REF:0000033	IBA	FB:FBgn0001085|FB:FBgn0003444|FB:FBgn0016797|MGI:MGI:108075|MGI:MGI:108460|MGI:MGI:108474|MGI:MGI:108476|MGI:MGI:108520|MGI:MGI:108570|MGI:MGI:108571|MGI:MGI:1196625|MGI:MGI:1313278|MGI:MGI:2136761|PANTHER:PTN000139394|RGD:61916|RGD:628817|RGD:631406|RGD:71012|UniProtKB:O00144|UniProtKB:O19116|UniProtKB:O60353|UniProtKB:O75084|UniProtKB:Q13467|UniProtKB:Q14332|UniProtKB:Q8WMU5|UniProtKB:Q99835|UniProtKB:Q9I9M5|UniProtKB:Q9NPG1|UniProtKB:Q9ULV1|UniProtKB:Q9UP38|WB:WBGene00003006|WB:WBGene00003397|ZFIN:ZDB-GENE-990415-224	C	Frizzled-2	FZD2	protein	taxon:9606	20260528	GO_Central		
UniProtKB	Q14332	FZD2	located_in	GO:0005737	PMID:19038973	IDA		C	Frizzled-2	FZD2	protein	taxon:9606	20100818	BHF-UCL		
UniProtKB	Q14332	FZD2	located_in	GO:0005886	GO_REF:0000044	IEA	UniProtKB-SubCell:SL-0039	C	Frizzled-2	FZD2	protein	taxon:9606	20260727	UniProt		
UniProtKB	Q14332	FZD2	located_in	GO:0005886	PMID:18929644	IDA		C	Frizzled-2	FZD2	protein	taxon:9606	20100810	BHF-UCL		
UniProtKB	Q14332	FZD2	located_in	GO:0005886	Reactome:R-HSA-1504186	TAS		C	Frizzled-2	FZD2	protein	taxon:9606	20110723	Reactome		
UniProtKB	Q14332	FZD2	located_in	GO:0005886	Reactome:R-HSA-201677	TAS		C	Frizzled-2	FZD2	protein	taxon:9606	20110723	Reactome		
UniProtKB	Q14332	FZD2	located_in	GO:0005886	Reactome:R-HSA-3965444	TAS		C	Frizzled-2	FZD2	protein	taxon:9606	20110723	Reactome		
UniProtKB	Q14332	FZD2	located_in	GO:0005886	Reactome:R-HSA-3965447	TAS		C	Frizzled-2	FZD2	protein	taxon:9606	20110723	Reactome		
UniProtKB	Q14332	FZD2	located_in	GO:0005886	Reactome:R-HSA-5140741	TAS		C	Frizzled-2	FZD2	protein	taxon:9606	20110723	Reactome		
UniProtKB	Q14332	FZD2	located_in	GO:0005886	Reactome:R-HSA-5140747	TAS		C	Frizzled-2	FZD2	protein	taxon:9606	20110723	Reactome		
UniProtKB	Q14332	FZD2	located_in	GO:0005886	Reactome:R-NUL-1458902	TAS		C	Frizzled-2	FZD2	protein	taxon:9606	20110723	Reactome		
UniProtKB	Q14332	FZD2	located_in	GO:0005925	PMID:21423176	HDA		C	Frizzled-2	FZD2	protein	taxon:9606	20140715	UniProt	part_of(CL:0000057)	
UniProtKB	Q14332	FZD2	located_in	GO:0016020	GO_REF:0000002	IEA	InterPro:IPR000539|InterPro:IPR017981	C	Frizzled-2	FZD2	protein	taxon:9606	20260727	InterPro		
UniProtKB	Q14332	FZD2	located_in	GO:0016020	GO_REF:0000044	IEA	UniProtKB-SubCell:SL-0162	C	Frizzled-2	FZD2	protein	taxon:9606	20260727	UniProt		
UniProtKB	Q14332	FZD2	located_in	GO:0030669	Reactome:R-HSA-5140747	TAS		C	Frizzled-2	FZD2	protein	taxon:9606	20131115	Reactome		
UniProtKB	Q14344	GNA13	enables	GO:0001664	GO_REF:0000002	IEA	InterPro:IPR000469	F	Guanine nucleotide-binding protein subunit alpha-13	GNA13	protein	taxon:9606	20260727	InterPro		
UniProtKB	Q14344	GNA13	enables	GO:0003924	GO_REF:0000002	IEA	InterPro:IPR000469|InterPro:IPR001019	F	Guanine nucleotide-binding protein subunit alpha-13	GNA13	protein	taxon:9606	20260727	InterPro		
UniProtKB	Q14344	GNA13	enables	GO:0003924	PMID:7791744	TAS		F	Guanine nucleotide-binding protein subunit alpha-13	GNA13	protein	taxon:9606	20040405	PINC		
UniProtKB	Q14344	GNA13	enables	GO:0003925	GO_REF:0000033	IBA	FB:FBgn0004435|MGI:MGI:95766|MGI:MGI:95774|MGI:MGI:95775|MGI:MGI:95776|MGI:MGI:95777|PANTHER:PTN000026392|UniProtKB:P04695|UniProtKB:P09471|UniProtKB:P29992|UniProtKB:P50148|UniProtKB:P63096|UniProtKB:Q03113|UniProtKB:Q14344|UniProtKB:Q5JWF2|WB:WBGene00001648|dictyBase:DDB_G0276267|dictyBase:DDB_G0283349	F	Guanine nucleotide-binding protein subunit alpha-13	GNA13	protein	taxon:9606	20260528	GO_Central		
UniProtKB	Q14344	GNA13	enables	GO:0003925	GO_REF:0000117	IEA	ARBA:ARBA00088750	F	Guanine nucleotide-binding protein subunit alpha-13	GNA13	protein	taxon:9606	20260727	UniProt		
UniProtKB	Q14344	GNA13	enables	GO:0003925	PMID:10199825	IDA		F	Guanine nucleotide-binding protein subunit alpha-13	GNA13	protein	taxon:9606	20241114	UniProt	part_of(GO:0160221),directly_positively_regulates(GO:0005085)	
UniProtKB	Q14344	GNA13	enables	GO:0003925	PMID:12515866	IDA		F	Guanine nucleotide-binding protein subunit alpha-13	GNA13	protein	taxon:9606	20241120	UniProt	has_input(UniProtKB:Q9NZN5),part_of(GO:0160221)	
UniProtKB	Q14344	GNA13	enables	GO:0003925	PMID:9641916	IDA		F	Guanine nucleotide-binding protein subunit alpha-13	GNA13	protein	taxon:9606	20241120	UniProt		
UniProtKB	Q14344	GNA13	enables	GO:0005085	Reactome:R-HSA-9013143	TAS		F	Guanine nucleotide-binding protein subunit alpha-13	GNA13	protein	taxon:9606	20210505	Reactome		
UniProtKB	Q14344	GNA13	enables	GO:0005515	PMID:10026210	IPI	UniProtKB:O15085	F	Guanine nucleotide-binding protein subunit alpha-13	GNA13	protein	taxon:9606	20040726	UniProt		
UniProtKB	Q14344	GNA13	enables	GO:0005515	PMID:12681510	IPI	UniProtKB:Q92888	F	Guanine nucleotide-binding protein subunit alpha-13	GNA13	protein	taxon:9606	20260725	IntAct		
UniProtKB	Q14344	GNA13	enables	GO:0005515	PMID:18703424	IPI	UniProtKB:Q8NE09	F	Guanine nucleotide-binding protein subunit alpha-13	GNA13	protein	taxon:9606	20190117	UniProt	occurs_in(UBERON:0000473)	
UniProtKB	Q14344	GNA13	enables	GO:0005515	PMID:20300064	IPI	UniProtKB:Q92888	F	Guanine nucleotide-binding protein subunit alpha-13	GNA13	protein	taxon:9606	20260725	IntAct		
UniProtKB	Q14344	GNA13	enables	GO:0005515	PMID:23773523	IPI	UniProtKB:P32302	F	Guanine nucleotide-binding protein subunit alpha-13	GNA13	protein	taxon:9606	20260725	IntAct		
UniProtKB	Q14344	GNA13	enables	GO:0005515	PMID:23994616	IPI	UniProtKB:Q5SSG4	F	Guanine nucleotide-binding protein subunit alpha-13	GNA13	protein	taxon:9606	20190717	UniProt		
UniProtKB	Q14344	GNA13	enables	GO:0005515	PMID:35512704	IPI	UniProtKB:Q13485	F	Guanine nucleotide-binding protein subunit alpha-13	GNA13	protein	taxon:9606	20260725	IntAct		
UniProtKB	Q14344	GNA13	enables	GO:0019001	GO_REF:0000002	IEA	InterPro:IPR001019	F	Guanine nucleotide-binding protein subunit alpha-13	GNA13	protein	taxon:9606	20260727	InterPro		
UniProtKB	Q14344	GNA13	enables	GO:0031683	GO_REF:0000002	IEA	InterPro:IPR001019	F	Guanine nucleotide-binding protein subunit alpha-13	GNA13	protein	taxon:9606	20260727	InterPro		
UniProtKB	Q14344	GNA13	enables	GO:0031752	GO_REF:0000033	IBA	PANTHER:PTN000026689|RGD:1310221|RGD:71018	F	Guanine nucleotide-binding protein subunit alpha-13	GNA13	protein	taxon:9606	20170228	GO_Central		
UniProtKB	Q14344	GNA13	involved_in	GO:0007165	GO_REF:0000002	IEA	InterPro:IPR011025	P	Guanine nucleotide-binding protein subunit alpha-13	GNA13	protein	taxon:9606	20260727	InterPro		
UniProtKB	Q14344	GNA13	involved_in	GO:0007165	PMID:7791744	TAS		P	Guanine nucleotide-binding protein subunit alpha-13	GNA13	protein	taxon:9606	20030904	PINC		
UniProtKB	Q14344	GNA13	involved_in	GO:0007186	GO_REF:0000002	IEA	InterPro:IPR000469|InterPro:IPR001019	P	Guanine nucleotide-binding protein subunit alpha-13	GNA13	protein	taxon:9606	20260727	InterPro		
UniProtKB	Q14344	GNA13	involved_in	GO:0007188	GO_REF:0000024	ISS	UniProtKB:P27601	P	Guanine nucleotide-binding protein subunit alpha-13	GNA13	protein	taxon:9606	20180629	UniProt		
UniProtKB	Q14344	GNA13	involved_in	GO:0007188	GO_REF:0000107	IEA	UniProtKB:P27601|ensembl:ENSMUSP00000020930	P	Guanine nucleotide-binding protein subunit alpha-13	GNA13	protein	taxon:9606	20260724	Ensembl		
UniProtKB	Q14344	GNA13	involved_in	GO:0007189	GO_REF:0000033	IBA	MGI:MGI:95768|PANTHER:PTN002566438	P	Guanine nucleotide-binding protein subunit alpha-13	GNA13	protein	taxon:9606	20200311	GO_Central		
UniProtKB	Q14344	GNA13	involved_in	GO:0007266	GO_REF:0000002	IEA	InterPro:IPR000469	P	Guanine nucleotide-binding protein subunit alpha-13	GNA13	protein	taxon:9606	20260727	InterPro		
UniProtKB	Q14344	GNA13	involved_in	GO:0007266	GO_REF:0000033	IBA	MGI:MGI:95767|MGI:MGI:95768|PANTHER:PTN000026689|ZFIN:ZDB-GENE-030131-8277|ZFIN:ZDB-GENE-050221-1	P	Guanine nucleotide-binding protein subunit alpha-13	GNA13	protein	taxon:9606	20250902	GO_Central		
UniProtKB	Q14344	GNA13	involved_in	GO:0008217	GO_REF:0000107	IEA	UniProtKB:P27601|ensembl:ENSMUSP00000020930	P	Guanine nucleotide-binding protein subunit alpha-13	GNA13	protein	taxon:9606	20260724	Ensembl		
UniProtKB	Q14344	GNA13	involved_in	GO:0051056	Reactome:R-HSA-9012999	TAS		P	Guanine nucleotide-binding protein subunit alpha-13	GNA13	protein	taxon:9606	20260316	Reactome		
UniProtKB	Q14344	GNA13	involved_in	GO:0150052	GO_REF:0000107	IEA	UniProtKB:P27601|ensembl:ENSMUSP00000020930	P	Guanine nucleotide-binding protein subunit alpha-13	GNA13	protein	taxon:9606	20260724	Ensembl		
UniProtKB	Q14344	GNA13	involved_in	GO:0160221	GO_REF:0000117	IEA	ARBA:ARBA00087774	P	Guanine nucleotide-binding protein subunit alpha-13	GNA13	protein	taxon:9606	20260727	UniProt		
UniProtKB	Q14344	GNA13	involved_in	GO:0160221	PMID:10199825	IDA		P	Guanine nucleotide-binding protein subunit alpha-13	GNA13	protein	taxon:9606	20241114	UniProt		
UniProtKB	Q14344	GNA13	involved_in	GO:0160221	PMID:11094164	IDA		P	Guanine nucleotide-binding protein subunit alpha-13	GNA13	protein	taxon:9606	20241120	UniProt		
UniProtKB	Q14344	GNA13	involved_in	GO:0160221	PMID:12515866	IDA		P	Guanine nucleotide-binding protein subunit alpha-13	GNA13	protein	taxon:9606	20241120	UniProt		
UniProtKB	Q14344	GNA13	involved_in	GO:0160221	PMID:25274307	IDA		P	Guanine nucleotide-binding protein subunit alpha-13	GNA13	protein	taxon:9606	20241120	UniProt		
UniProtKB	Q14344	GNA13	involved_in	GO:0160221	PMID:9641916	IDA		P	Guanine nucleotide-binding protein subunit alpha-13	GNA13	protein	taxon:9606	20241120	UniProt		
UniProtKB	Q14344	GNA13	is_active_in	GO:0005737	GO_REF:0000033	IBA	AGI_LocusCode:AT2G26300|FB:FBgn0001104|MGI:MGI:3588268|MGI:MGI:95768|MGI:MGI:95772|MGI:MGI:95773|MGI:MGI:95776|PANTHER:PTN000026392|PomBase:SPBC24C6.06|RGD:2713|RGD:2714|RGD:2715|RGD:2716|RGD:628732|RGD:727817|SGD:S000000822|SGD:S000001047|UniProtKB:F1P3R0|UniProtKB:P04899|UniProtKB:P08754|UniProtKB:P29992|UniProtKB:P38400|UniProtKB:P50148|UniProtKB:P63096|UniProtKB:Q03113|UniProtKB:Q14344|UniProtKB:Q5F3B5|UniProtKB:Q5JWF2|UniProtKB:Q71RI7|UniProtKB:Q9DG28|WB:WBGene00001196|WB:WBGene00001648|WB:WBGene00001669|WB:WBGene00001674|WB:WBGene00001678|dictyBase:DDB_G0276267	C	Guanine nucleotide-binding protein subunit alpha-13	GNA13	protein	taxon:9606	20260528	GO_Central		
UniProtKB	Q14344	GNA13	is_active_in	GO:0009898	PMID:10747909	IDA		C	Guanine nucleotide-binding protein subunit alpha-13	GNA13	protein	taxon:9606	20251215	UniProt		
UniProtKB	Q14344	GNA13	is_active_in	GO:0031526	GO_REF:0000033	IBA	PANTHER:PTN000026689|RGD:1310221|RGD:71018	C	Guanine nucleotide-binding protein subunit alpha-13	GNA13	protein	taxon:9606	20170228	GO_Central		
UniProtKB	Q14344	GNA13	is_active_in	GO:0098794	GO_REF:0000107	IEA	UniProtKB:P27601|ensembl:ENSMUSP00000020930	C	Guanine nucleotide-binding protein subunit alpha-13	GNA13	protein	taxon:9606	20260724	Ensembl		
UniProtKB	Q14344	GNA13	located_in	GO:0005634	GO_REF:0000044	IEA	UniProtKB-SubCell:SL-0191	C	Guanine nucleotide-binding protein subunit alpha-13	GNA13	protein	taxon:9606	20260727	UniProt		
UniProtKB	Q14344	GNA13	located_in	GO:0005634	GO_REF:0000107	IEA	UniProtKB:P27601|ensembl:ENSMUSP00000020930	C	Guanine nucleotide-binding protein subunit alpha-13	GNA13	protein	taxon:9606	20260724	Ensembl		
UniProtKB	Q14344	GNA13	located_in	GO:0005634	PMID:18703424	IDA		C	Guanine nucleotide-binding protein subunit alpha-13	GNA13	protein	taxon:9606	20190117	UniProt	part_of(CL:0000018)	
UniProtKB	Q14344	GNA13	located_in	GO:0005737	GO_REF:0000044	IEA	UniProtKB-SubCell:SL-0086	C	Guanine nucleotide-binding protein subunit alpha-13	GNA13	protein	taxon:9606	20260727	UniProt		
UniProtKB	Q14344	GNA13	located_in	GO:0005737	GO_REF:0000107	IEA	UniProtKB:P27601|ensembl:ENSMUSP00000020930	C	Guanine nucleotide-binding protein subunit alpha-13	GNA13	protein	taxon:9606	20260724	Ensembl		
UniProtKB	Q14344	GNA13	located_in	GO:0005737	PMID:18703424	IDA		C	Guanine nucleotide-binding protein subunit alpha-13	GNA13	protein	taxon:9606	20190117	UniProt	part_of(CL:0000178),part_of(UBERON:0004813)	
UniProtKB	Q14344	GNA13	located_in	GO:0005829	GO_REF:0000052	IDA		C	Guanine nucleotide-binding protein subunit alpha-13	GNA13	protein	taxon:9606	20251115	HPA		
UniProtKB	Q14344	GNA13	located_in	GO:0005886	GO_REF:0000044	IEA	UniProtKB-SubCell:SL-0039	C	Guanine nucleotide-binding protein subunit alpha-13	GNA13	protein	taxon:9606	20260727	UniProt		
UniProtKB	Q14344	GNA13	located_in	GO:0005886	GO_REF:0000117	IEA	ARBA:ARBA00027801	C	Guanine nucleotide-binding protein subunit alpha-13	GNA13	protein	taxon:9606	20260727	UniProt		
UniProtKB	Q14344	GNA13	located_in	GO:0005886	Reactome:R-HSA-114544	TAS		C	Guanine nucleotide-binding protein subunit alpha-13	GNA13	protein	taxon:9606	20161019	Reactome		
UniProtKB	Q14344	GNA13	located_in	GO:0005886	Reactome:R-HSA-114548	TAS		C	Guanine nucleotide-binding protein subunit alpha-13	GNA13	protein	taxon:9606	20161019	Reactome		
UniProtKB	Q14344	GNA13	located_in	GO:0005886	Reactome:R-HSA-114552	TAS		C	Guanine nucleotide-binding protein subunit alpha-13	GNA13	protein	taxon:9606	20161019	Reactome		
UniProtKB	Q14344	GNA13	located_in	GO:0005886	Reactome:R-HSA-205039	TAS		C	Guanine nucleotide-binding protein subunit alpha-13	GNA13	protein	taxon:9606	20161019	Reactome		
UniProtKB	Q14344	GNA13	located_in	GO:0005886	Reactome:R-HSA-397891	TAS		C	Guanine nucleotide-binding protein subunit alpha-13	GNA13	protein	taxon:9606	20161019	Reactome		
UniProtKB	Q14344	GNA13	located_in	GO:0005886	Reactome:R-HSA-398184	TAS		C	Guanine nucleotide-binding protein subunit alpha-13	GNA13	protein	taxon:9606	20161019	Reactome		
UniProtKB	Q14344	GNA13	located_in	GO:0005886	Reactome:R-HSA-398185	TAS		C	Guanine nucleotide-binding protein subunit alpha-13	GNA13	protein	taxon:9606	20161019	Reactome		
UniProtKB	Q14344	GNA13	located_in	GO:0005886	Reactome:R-HSA-418574	TAS		C	Guanine nucleotide-binding protein subunit alpha-13	GNA13	protein	taxon:9606	20161019	Reactome		
UniProtKB	Q14344	GNA13	located_in	GO:0005886	Reactome:R-HSA-419166	TAS		C	Guanine nucleotide-binding protein subunit alpha-13	GNA13	protein	taxon:9606	20161019	Reactome		
UniProtKB	Q14344	GNA13	located_in	GO:0005886	Reactome:R-HSA-428909	TAS		C	Guanine nucleotide-binding protein subunit alpha-13	GNA13	protein	taxon:9606	20161019	Reactome		
UniProtKB	Q14344	GNA13	located_in	GO:0005886	Reactome:R-HSA-428917	TAS		C	Guanine nucleotide-binding protein subunit alpha-13	GNA13	protein	taxon:9606	20161019	Reactome		
UniProtKB	Q14344	GNA13	located_in	GO:0005886	Reactome:R-HSA-428918	TAS		C	Guanine nucleotide-binding protein subunit alpha-13	GNA13	protein	taxon:9606	20161019	Reactome		
UniProtKB	Q14344	GNA13	located_in	GO:0005886	Reactome:R-HSA-751019	TAS		C	Guanine nucleotide-binding protein subunit alpha-13	GNA13	protein	taxon:9606	20161019	Reactome		
UniProtKB	Q14344	GNA13	located_in	GO:0005886	Reactome:R-HSA-751027	TAS		C	Guanine nucleotide-binding protein subunit alpha-13	GNA13	protein	taxon:9606	20161019	Reactome		
UniProtKB	Q14344	GNA13	located_in	GO:0005886	Reactome:R-HSA-751029	TAS		C	Guanine nucleotide-binding protein subunit alpha-13	GNA13	protein	taxon:9606	20161019	Reactome		
UniProtKB	Q14344	GNA13	located_in	GO:0005886	Reactome:R-HSA-751039	TAS		C	Guanine nucleotide-binding protein subunit alpha-13	GNA13	protein	taxon:9606	20161019	Reactome		
UniProtKB	Q14344	GNA13	located_in	GO:0005886	Reactome:R-HSA-9013143	TAS		C	Guanine nucleotide-binding protein subunit alpha-13	GNA13	protein	taxon:9606	20161019	Reactome		
UniProtKB	Q14344	GNA13	located_in	GO:0005925	PMID:21423176	HDA		C	Guanine nucleotide-binding protein subunit alpha-13	GNA13	protein	taxon:9606	20140715	UniProt	part_of(CL:0000057)	
UniProtKB	Q14344	GNA13	located_in	GO:0016020	PMID:19946888	HDA		C	Guanine nucleotide-binding protein subunit alpha-13	GNA13	protein	taxon:9606	20140627	UniProt		
UniProtKB	Q14344	GNA13	located_in	GO:0042470	GO_REF:0000044	IEA	UniProtKB-SubCell:SL-0161	C	Guanine nucleotide-binding protein subunit alpha-13	GNA13	protein	taxon:9606	20260727	UniProt		
UniProtKB	Q14344	GNA13	located_in	GO:0070062	PMID:20458337	HDA		C	Guanine nucleotide-binding protein subunit alpha-13	GNA13	protein	taxon:9606	20130829	UniProt		
UniProtKB	Q14344	GNA13	located_in	GO:0070062	PMID:20458337	HDA		C	Guanine nucleotide-binding protein subunit alpha-13	GNA13	protein	taxon:9606	20130829	UniProt	part_of(CL:0000639)	
UniProtKB	Q14344	GNA13	located_in	GO:0070062	PMID:23533145	HDA		C	Guanine nucleotide-binding protein subunit alpha-13	GNA13	protein	taxon:9606	20140714	UniProt		
UniProtKB	Q14344	GNA13	part_of	GO:0005834	GO_REF:0000033	IBA	AGI_LocusCode:AT2G26300|CGD:CAL0000174954|FB:FBgn0001122|FB:FBgn0001123|MGI:MGI:3588268|PANTHER:PTN000026392|PomBase:SPAC23H3.13c|RGD:1304683|RGD:2716|RGD:619749|RGD:620770|SGD:S000001047|UniProtKB:P09471|UniProtKB:P63096|dictyBase:DDB_G0276267	C	Guanine nucleotide-binding protein subunit alpha-13	GNA13	protein	taxon:9606	20241119	GO_Central		
UniProtKB	Q14353	GAMT	enables	GO:0005515	PMID:28514442	IPI	UniProtKB:O95363	F	Guanidinoacetate N-methyltransferase	GAMT	protein	taxon:9606	20260725	IntAct		
UniProtKB	Q14353	GAMT	enables	GO:0005515	PMID:32296183	IPI	UniProtKB:Q969Q5	F	Guanidinoacetate N-methyltransferase	GAMT	protein	taxon:9606	20260725	IntAct		
UniProtKB	Q14353	GAMT	enables	GO:0005515	PMID:32296183	IPI	UniProtKB:Q9HCM9-2	F	Guanidinoacetate N-methyltransferase	GAMT	protein	taxon:9606	20260725	IntAct		
UniProtKB	Q14353	GAMT	enables	GO:0005515	PMID:33961781	IPI	UniProtKB:O95363	F	Guanidinoacetate N-methyltransferase	GAMT	protein	taxon:9606	20260725	IntAct		
UniProtKB	Q14353	GAMT	enables	GO:0008168	PMID:9325156	TAS		F	Guanidinoacetate N-methyltransferase	GAMT	protein	taxon:9606	20030904	PINC		
UniProtKB	Q14353	GAMT	enables	GO:0008168	Reactome:R-HSA-71286	TAS		F	Guanidinoacetate N-methyltransferase	GAMT	protein	taxon:9606	20200515	Reactome		
UniProtKB	Q14353	GAMT	enables	GO:0030731	GO_REF:0000002	IEA	InterPro:IPR016550	F	Guanidinoacetate N-methyltransferase	GAMT	protein	taxon:9606	20260727	InterPro		
UniProtKB	Q14353	GAMT	enables	GO:0030731	GO_REF:0000003	IEA	EC:2.1.1.2	F	Guanidinoacetate N-methyltransferase	GAMT	protein	taxon:9606	20260727	UniProt		
UniProtKB	Q14353	GAMT	enables	GO:0030731	GO_REF:0000033	IBA	PANTHER:PTN001285367|RGD:2659|UniProtKB:Q14353	F	Guanidinoacetate N-methyltransferase	GAMT	protein	taxon:9606	20170228	GO_Central		
UniProtKB	Q14353	GAMT	enables	GO:0030731	GO_REF:0000116	IEA	RHEA:10656	F	Guanidinoacetate N-methyltransferase	GAMT	protein	taxon:9606	20260727	RHEA		
UniProtKB	Q14353	GAMT	enables	GO:0030731	PMID:8651275	IMP		F	Guanidinoacetate N-methyltransferase	GAMT	protein	taxon:9606	20090819	UniProt		
UniProtKB	Q14353	GAMT	involved_in	GO:0006600	Reactome:R-HSA-71288	TAS		P	Guanidinoacetate N-methyltransferase	GAMT	protein	taxon:9606	20260316	Reactome		
UniProtKB	Q14353	GAMT	involved_in	GO:0006601	GO_REF:0000033	IBA	MGI:MGI:1098221|PANTHER:PTN001285367|RGD:2659|UniProtKB:Q14353	P	Guanidinoacetate N-methyltransferase	GAMT	protein	taxon:9606	20170228	GO_Central		
UniProtKB	Q14353	GAMT	involved_in	GO:0006601	GO_REF:0000041	IEA	UniPathway:UPA00104	P	Guanidinoacetate N-methyltransferase	GAMT	protein	taxon:9606	20260227	UniProt		
UniProtKB	Q14353	GAMT	involved_in	GO:0006601	GO_REF:0000117	IEA	ARBA:ARBA00087325	P	Guanidinoacetate N-methyltransferase	GAMT	protein	taxon:9606	20260727	UniProt		
UniProtKB	Q14353	GAMT	involved_in	GO:0006601	PMID:8651275	IDA		P	Guanidinoacetate N-methyltransferase	GAMT	protein	taxon:9606	20090819	UniProt		
UniProtKB	Q14353	GAMT	involved_in	GO:0006601	PMID:9325156	TAS		P	Guanidinoacetate N-methyltransferase	GAMT	protein	taxon:9606	20030904	PINC		
UniProtKB	Q14353	GAMT	involved_in	GO:0006936	PMID:8547310	TAS		P	Guanidinoacetate N-methyltransferase	GAMT	protein	taxon:9606	20030904	PINC		
UniProtKB	Q14353	GAMT	is_active_in	GO:0005634	GO_REF:0000033	IBA	PANTHER:PTN001282244|SGD:S000002873	C	Guanidinoacetate N-methyltransferase	GAMT	protein	taxon:9606	20170228	GO_Central		
UniProtKB	Q14353	GAMT	is_active_in	GO:0005737	GO_REF:0000033	IBA	PANTHER:PTN001282244|PomBase:SPAC26A3.17c|SGD:S000002873	C	Guanidinoacetate N-methyltransferase	GAMT	protein	taxon:9606	20260529	GO_Central		
UniProtKB	Q14353	GAMT	located_in	GO:0005829	Reactome:R-HSA-71286	TAS		C	Guanidinoacetate N-methyltransferase	GAMT	protein	taxon:9606	20130213	Reactome		
UniProtKB	Q14376	GALE	enables	GO:0003974	GO_REF:0000003	IEA	EC:5.1.3.7	F	UDP-glucose 4-epimerase	GALE	protein	taxon:9606	20260727	UniProt		
UniProtKB	Q14376	GALE	enables	GO:0003974	GO_REF:0000116	IEA	RHEA:20517	F	UDP-glucose 4-epimerase	GALE	protein	taxon:9606	20260727	RHEA		
UniProtKB	Q14376	GALE	enables	GO:0003978	GO_REF:0000002	IEA	InterPro:IPR005886	F	UDP-glucose 4-epimerase	GALE	protein	taxon:9606	20260727	InterPro		
UniProtKB	Q14376	GALE	enables	GO:0003978	GO_REF:0000003	IEA	EC:5.1.3.2	F	UDP-glucose 4-epimerase	GALE	protein	taxon:9606	20260727	UniProt		
UniProtKB	Q14376	GALE	enables	GO:0003978	GO_REF:0000033	IBA	AGI_LocusCode:AT1G12780|AGI_LocusCode:AT1G63180|AGI_LocusCode:AT1G64440|AGI_LocusCode:AT4G10960|AGI_LocusCode:AT4G23920|CGD:CAL0000174041|FB:FBgn0035147|MGI:MGI:1921496|PANTHER:PTN000041817|PomBase:SPBC365.14c|PomBase:SPBPB2B2.12c|SGD:S000000223|UniProtKB:C8VAU8|UniProtKB:P09147|UniProtKB:P55180|UniProtKB:Q14376|UniProtKB:Q4WV46|UniProtKB:Q4WX18|WB:WBGene00008132	F	UDP-glucose 4-epimerase	GALE	protein	taxon:9606	20260530	GO_Central		
UniProtKB	Q14376	GALE	enables	GO:0003978	GO_REF:0000107	IEA	UniProtKB:Q8R059|ensembl:ENSMUSP00000099600	F	UDP-glucose 4-epimerase	GALE	protein	taxon:9606	20260724	Ensembl		
UniProtKB	Q14376	GALE	enables	GO:0003978	GO_REF:0000116	IEA	RHEA:22168	F	UDP-glucose 4-epimerase	GALE	protein	taxon:9606	20260727	RHEA		
UniProtKB	Q14376	GALE	enables	GO:0003978	GO_REF:0000117	IEA	ARBA:ARBA00043308	F	UDP-glucose 4-epimerase	GALE	protein	taxon:9606	20260727	UniProt		
UniProtKB	Q14376	GALE	enables	GO:0003978	PMID:16302980	IDA		F	UDP-glucose 4-epimerase	GALE	protein	taxon:9606	20090312	UniProt		
UniProtKB	Q14376	GALE	enables	GO:0042802	PMID:16189514	IPI	UniProtKB:Q14376	F	UDP-glucose 4-epimerase	GALE	protein	taxon:9606	20260725	IntAct		
UniProtKB	Q14376	GALE	enables	GO:0042802	PMID:25416956	IPI	UniProtKB:Q14376	F	UDP-glucose 4-epimerase	GALE	protein	taxon:9606	20260725	IntAct		
UniProtKB	Q14376	GALE	enables	GO:0042802	PMID:25502805	IPI	UniProtKB:Q14376	F	UDP-glucose 4-epimerase	GALE	protein	taxon:9606	20260725	IntAct		
UniProtKB	Q14376	GALE	enables	GO:0042802	PMID:31515488	IPI	UniProtKB:Q14376	F	UDP-glucose 4-epimerase	GALE	protein	taxon:9606	20260725	IntAct		
UniProtKB	Q14376	GALE	enables	GO:0042802	PMID:32296183	IPI	UniProtKB:Q14376	F	UDP-glucose 4-epimerase	GALE	protein	taxon:9606	20260725	IntAct		
UniProtKB	Q14376	GALE	enables	GO:0042803	PMID:16302980	IPI	UniProtKB:Q14376	F	UDP-glucose 4-epimerase	GALE	protein	taxon:9606	20090312	UniProt		
UniProtKB	Q14376	GALE	involved_in	GO:0006012	GO_REF:0000002	IEA	InterPro:IPR005886	P	UDP-glucose 4-epimerase	GALE	protein	taxon:9606	20260727	InterPro		
UniProtKB	Q14376	GALE	involved_in	GO:0006012	GO_REF:0000041	IEA	UniPathway:UPA00214	P	UDP-glucose 4-epimerase	GALE	protein	taxon:9606	20260227	UniProt		
UniProtKB	Q14376	GALE	involved_in	GO:0019388	GO_REF:0000117	IEA	ARBA:ARBA00084749	P	UDP-glucose 4-epimerase	GALE	protein	taxon:9606	20260727	UniProt		
UniProtKB	Q14376	GALE	involved_in	GO:0019388	PMID:16302980	IDA		P	UDP-glucose 4-epimerase	GALE	protein	taxon:9606	20090312	UniProt		
UniProtKB	Q14376	GALE	involved_in	GO:0033499	GO_REF:0000033	IBA	FB:FBgn0035147|MGI:MGI:1921496|PANTHER:PTN000821420	P	UDP-glucose 4-epimerase	GALE	protein	taxon:9606	20260530	GO_Central		
UniProtKB	Q14376	GALE	involved_in	GO:0033499	GO_REF:0000107	IEA	UniProtKB:Q8R059|ensembl:ENSMUSP00000099600	P	UDP-glucose 4-epimerase	GALE	protein	taxon:9606	20260724	Ensembl		
UniProtKB	Q14376	GALE	is_active_in	GO:0005829	GO_REF:0000033	IBA	AGI_LocusCode:AT1G12780|AGI_LocusCode:AT4G23920|PANTHER:PTN000041817|SGD:S000000223|UniProtKB:P09147	C	UDP-glucose 4-epimerase	GALE	protein	taxon:9606	20230604	GO_Central		
UniProtKB	Q14376	GALE	located_in	GO:0005829	Reactome:R-HSA-5610036	TAS		C	UDP-glucose 4-epimerase	GALE	protein	taxon:9606	20140721	Reactome		
UniProtKB	Q14376	GALE	located_in	GO:0005829	Reactome:R-HSA-70369	TAS		C	UDP-glucose 4-epimerase	GALE	protein	taxon:9606	20130528	Reactome		
UniProtKB	Q14390	GGTLC2	enables	GO:0005515	PMID:32296183	IPI	UniProtKB:O43711	F	Glutathione hydrolase light chain 2	GGTLC2|GGTL4	protein	taxon:9606	20260725	IntAct		
UniProtKB	Q14390	GGTLC2	enables	GO:0036374	GO_REF:0000002	IEA	InterPro:IPR000101	F	Glutathione hydrolase light chain 2	GGTLC2|GGTL4	protein	taxon:9606	20260727	InterPro		
UniProtKB	Q14390	GGTLC2	involved_in	GO:0006751	GO_REF:0000002	IEA	InterPro:IPR000101	P	Glutathione hydrolase light chain 2	GGTLC2|GGTL4	protein	taxon:9606	20260727	InterPro		
UniProtKB	Q14390	GGTLC2	involved_in	GO:1901750	GO_REF:0000024	ISS	UniProtKB:P19440	P	Glutathione hydrolase light chain 2	GGTLC2|GGTL4	protein	taxon:9606	20170605	UniProt	occurs_in(UBERON:0006553)|occurs_in(UBERON:0001969)	
UniProtKB	Q14390	GGTLC2	located_in	GO:0070062	PMID:23533145	HDA		C	Glutathione hydrolase light chain 2	GGTLC2|GGTL4	protein	taxon:9606	20140714	UniProt		
UniProtKB	Q14392	LRRC32	enables	GO:0005515	PMID:19651619	IPI	UniProtKB:P01137	F	Transforming growth factor beta activator LRRC32	LRRC32|D11S833E	protein	taxon:9606	20260725	IntAct		
UniProtKB	Q14392	LRRC32	enables	GO:0005515	PMID:26126825	IPI	UniProtKB:Q86VI4	F	Transforming growth factor beta activator LRRC32	LRRC32|D11S833E	protein	taxon:9606	20170825	UniProt		
UniProtKB	Q14392	LRRC32	enables	GO:0005515	PMID:28514442	IPI	UniProtKB:P01137	F	Transforming growth factor beta activator LRRC32	LRRC32|D11S833E	protein	taxon:9606	20260725	IntAct		
UniProtKB	Q14392	LRRC32	enables	GO:0005515	PMID:30361387	IPI	UniProtKB:P01137	F	Transforming growth factor beta activator LRRC32	LRRC32|D11S833E	protein	taxon:9606	20260725	IntAct		
UniProtKB	Q14392	LRRC32	enables	GO:0005515	PMID:33961781	IPI	UniProtKB:P01137	F	Transforming growth factor beta activator LRRC32	LRRC32|D11S833E	protein	taxon:9606	20260725	IntAct		
UniProtKB	Q14392	LRRC32	enables	GO:0005515	PMID:40205054	IPI	UniProtKB:P01137	F	Transforming growth factor beta activator LRRC32	LRRC32|D11S833E	protein	taxon:9606	20260725	IntAct		
UniProtKB	Q14392	LRRC32	enables	GO:0038023	GO_REF:0000033	IBA	FB:FBgn0034476|PANTHER:PTN002809265|RGD:727797|UniProtKB:O15455|UniProtKB:Q86UN2|UniProtKB:Q86UN3|UniProtKB:Q99467	F	Transforming growth factor beta activator LRRC32	LRRC32|D11S833E	protein	taxon:9606	20250904	GO_Central		
UniProtKB	Q14392	LRRC32	enables	GO:0050431	GO_REF:0000033	IBA	MGI:MGI:93882|PANTHER:PTN001555458|UniProtKB:Q14392|UniProtKB:Q6EMK4	F	Transforming growth factor beta activator LRRC32	LRRC32|D11S833E	protein	taxon:9606	20240919	GO_Central		
UniProtKB	Q14392	LRRC32	enables	GO:0050431	GO_REF:0000107	IEA	UniProtKB:G3XA59|ensembl:ENSMUSP00000145859	F	Transforming growth factor beta activator LRRC32	LRRC32|D11S833E	protein	taxon:9606	20260724	Ensembl		
UniProtKB	Q14392	LRRC32	enables	GO:0050431	GO_REF:0000117	IEA	ARBA:ARBA00090009	F	Transforming growth factor beta activator LRRC32	LRRC32|D11S833E	protein	taxon:9606	20260727	UniProt		
UniProtKB	Q14392	LRRC32	enables	GO:0050431	PMID:19651619	IPI	UniProtKB:P01137	F	Transforming growth factor beta activator LRRC32	LRRC32|D11S833E	protein	taxon:9606	20180904	UniProt		
UniProtKB	Q14392	LRRC32	enables	GO:0050431	PMID:19651619	IPI	UniProtKB:P61812	F	Transforming growth factor beta activator LRRC32	LRRC32|D11S833E	protein	taxon:9606	20180904	UniProt		
UniProtKB	Q14392	LRRC32	enables	GO:0050431	PMID:22278742	IDA		F	Transforming growth factor beta activator LRRC32	LRRC32|D11S833E	protein	taxon:9606	20180904	UniProt		
UniProtKB	Q14392	LRRC32	enables	GO:0141069	PMID:22278742	IDA		F	Transforming growth factor beta activator LRRC32	LRRC32|D11S833E	protein	taxon:9606	20240229	UniProt		
UniProtKB	Q14392	LRRC32	involved_in	GO:0007179	PMID:19750484	IDA		P	Transforming growth factor beta activator LRRC32	LRRC32|D11S833E	protein	taxon:9606	20180904	UniProt		
UniProtKB	Q14392	LRRC32	involved_in	GO:0030512	GO_REF:0000033	IBA	PANTHER:PTN001555458|UniProtKB:Q6EMK4	P	Transforming growth factor beta activator LRRC32	LRRC32|D11S833E	protein	taxon:9606	20200401	GO_Central		
UniProtKB	Q14392	LRRC32	involved_in	GO:0035592	GO_REF:0000107	IEA	UniProtKB:G3XA59|ensembl:ENSMUSP00000145859	P	Transforming growth factor beta activator LRRC32	LRRC32|D11S833E	protein	taxon:9606	20260724	Ensembl		
UniProtKB	Q14392	LRRC32	involved_in	GO:0035592	GO_REF:0000117	IEA	ARBA:ARBA00090720	P	Transforming growth factor beta activator LRRC32	LRRC32|D11S833E	protein	taxon:9606	20260727	UniProt		
UniProtKB	Q14392	LRRC32	involved_in	GO:0035592	PMID:19651619	IMP		P	Transforming growth factor beta activator LRRC32	LRRC32|D11S833E	protein	taxon:9606	20240304	UniProt		
UniProtKB	Q14392	LRRC32	involved_in	GO:0035592	PMID:19750484	IDA		P	Transforming growth factor beta activator LRRC32	LRRC32|D11S833E	protein	taxon:9606	20240304	UniProt		
UniProtKB	Q14392	LRRC32	involved_in	GO:0062009	GO_REF:0000024	ISS	UniProtKB:G3XA59	P	Transforming growth factor beta activator LRRC32	LRRC32|D11S833E	protein	taxon:9606	20180904	UniProt		
UniProtKB	Q14392	LRRC32	involved_in	GO:0062009	GO_REF:0000107	IEA	UniProtKB:G3XA59|ensembl:ENSMUSP00000145859	P	Transforming growth factor beta activator LRRC32	LRRC32|D11S833E	protein	taxon:9606	20260724	Ensembl		
UniProtKB	Q14392	LRRC32	is_active_in	GO:0005886	GO_REF:0000033	IBA	FB:FBgn0034476|MGI:MGI:107935|MGI:MGI:1333744|MGI:MGI:1915522|MGI:MGI:2177651|MGI:MGI:2389177|MGI:MGI:2389180|MGI:MGI:2442479|MGI:MGI:3608416|PANTHER:PTN001224703|RGD:1560707|RGD:1585921|RGD:727797|UniProtKB:O15455|UniProtKB:P07359|UniProtKB:Q14392|UniProtKB:Q86UE6|UniProtKB:Q86UN2|UniProtKB:Q86UN3|UniProtKB:Q8TF66|UniProtKB:Q96FE5|UniProtKB:Q96JA1|UniProtKB:Q99467|WB:WBGene00020649	C	Transforming growth factor beta activator LRRC32	LRRC32|D11S833E	protein	taxon:9606	20260529	GO_Central		
UniProtKB	Q14392	LRRC32	located_in	GO:0005654	GO_REF:0000052	IDA		C	Transforming growth factor beta activator LRRC32	LRRC32|D11S833E	protein	taxon:9606	20251115	HPA		
UniProtKB	Q14392	LRRC32	located_in	GO:0005886	GO_REF:0000044	IEA	UniProtKB-SubCell:SL-0039	C	Transforming growth factor beta activator LRRC32	LRRC32|D11S833E	protein	taxon:9606	20260727	UniProt		
UniProtKB	Q14392	LRRC32	located_in	GO:0005886	PMID:19651619	EXP		C	Transforming growth factor beta activator LRRC32	LRRC32|D11S833E	protein	taxon:9606	20251027	UniProt		
UniProtKB	Q14392	LRRC32	located_in	GO:0005886	PMID:19750484	EXP		C	Transforming growth factor beta activator LRRC32	LRRC32|D11S833E	protein	taxon:9606	20251027	UniProt		
UniProtKB	Q14392	LRRC32	located_in	GO:0005886	PMID:8180135	TAS		C	Transforming growth factor beta activator LRRC32	LRRC32|D11S833E	protein	taxon:9606	20030904	PINC		
UniProtKB	Q14392	LRRC32	located_in	GO:0009986	GO_REF:0000044	IEA	UniProtKB-SubCell:SL-0310	C	Transforming growth factor beta activator LRRC32	LRRC32|D11S833E	protein	taxon:9606	20260727	UniProt		
UniProtKB	Q14392	LRRC32	located_in	GO:0009986	PMID:19651619	IDA		C	Transforming growth factor beta activator LRRC32	LRRC32|D11S833E	protein	taxon:9606	20180904	UniProt		
UniProtKB	Q14392	LRRC32	located_in	GO:0009986	PMID:19750484	IDA		C	Transforming growth factor beta activator LRRC32	LRRC32|D11S833E	protein	taxon:9606	20180904	UniProt		
UniProtKB	Q14393	GAS6	acts_upstream_of_or_within	GO:0048146	PMID:15184064	IDA		P	Growth arrest-specific protein 6	GAS6|AXLLG	protein	taxon:9606	20101110	MGI		
UniProtKB	Q14393	GAS6	acts_upstream_of_or_within	GO:0070374	PMID:15184064	IDA		P	Growth arrest-specific protein 6	GAS6|AXLLG	protein	taxon:9606	20101110	MGI		
UniProtKB	Q14393	GAS6	enables	GO:0001786	PMID:21501828	IDA		F	Growth arrest-specific protein 6	GAS6|AXLLG	protein	taxon:9606	20120307	UniProt		
UniProtKB	Q14393	GAS6	enables	GO:0005102	PMID:16359517	IDA		F	Growth arrest-specific protein 6	GAS6|AXLLG	protein	taxon:9606	20120223	UniProt		
UniProtKB	Q14393	GAS6	enables	GO:0005102	PMID:7854420	IPI	UniProtKB:P30530	F	Growth arrest-specific protein 6	GAS6|AXLLG	protein	taxon:9606	20120312	UniProt		
UniProtKB	Q14393	GAS6	enables	GO:0005509	GO_REF:0000002	IEA	InterPro:IPR000294|InterPro:IPR001881|InterPro:IPR018097|InterPro:IPR035972	F	Growth arrest-specific protein 6	GAS6|AXLLG	protein	taxon:9606	20260727	InterPro		
UniProtKB	Q14393	GAS6	enables	GO:0005515	PMID:18760998	IPI	UniProtKB:P30530	F	Growth arrest-specific protein 6	GAS6|AXLLG	protein	taxon:9606	20120307	UniProt		
UniProtKB	Q14393	GAS6	enables	GO:0005515	PMID:20088931	IPI	UniProtKB:P30530	F	Growth arrest-specific protein 6	GAS6|AXLLG	protein	taxon:9606	20120307	UniProt		
UniProtKB	Q14393	GAS6	enables	GO:0005515	PMID:20103767	IPI	UniProtKB:Q12866	F	Growth arrest-specific protein 6	GAS6|AXLLG	protein	taxon:9606	20120307	UniProt		
UniProtKB	Q14393	GAS6	enables	GO:0030674	PMID:21501828	IDA		F	Growth arrest-specific protein 6	GAS6|AXLLG	protein	taxon:9606	20190312	UniProt		
UniProtKB	Q14393	GAS6	enables	GO:0030971	PMID:7634325	IPI	UniProtKB:Q06418	F	Growth arrest-specific protein 6	GAS6|AXLLG	protein	taxon:9606	20120105	UniProt		
UniProtKB	Q14393	GAS6	enables	GO:0043027	PMID:16723520	IDA		F	Growth arrest-specific protein 6	GAS6|AXLLG	protein	taxon:9606	20120306	UniProt		
UniProtKB	Q14393	GAS6	enables	GO:0048018	GO_REF:0000033	IBA	MGI:MGI:95660|PANTHER:PTN008602456|UniProtKB:Q14393	F	Growth arrest-specific protein 6	GAS6|AXLLG	protein	taxon:9606	20190326	GO_Central		
UniProtKB	Q14393	GAS6	enables	GO:0048018	GO_REF:0000107	IEA	UniProtKB:Q61592|ensembl:ENSMUSP00000033828	F	Growth arrest-specific protein 6	GAS6|AXLLG	protein	taxon:9606	20260724	Ensembl		
UniProtKB	Q14393	GAS6	enables	GO:0048018	GO_REF:0000117	IEA	ARBA:ARBA00028558	F	Growth arrest-specific protein 6	GAS6|AXLLG	protein	taxon:9606	20260727	UniProt		
UniProtKB	Q14393	GAS6	enables	GO:0048018	PMID:15184064	IDA		F	Growth arrest-specific protein 6	GAS6|AXLLG	protein	taxon:9606	20101110	MGI		
UniProtKB	Q14393	GAS6	enables	GO:0048018	PMID:20103767	IDA		F	Growth arrest-specific protein 6	GAS6|AXLLG	protein	taxon:9606	20230830	UniProt	has_input(UniProtKB:Q12866)	
UniProtKB	Q14393	GAS6	involved_in	GO:0001934	GO_REF:0000024	ISS	UniProtKB:Q63772	P	Growth arrest-specific protein 6	GAS6|AXLLG	protein	taxon:9606	20120224	UniProt		
UniProtKB	Q14393	GAS6	involved_in	GO:0001934	PMID:7854420	IDA		P	Growth arrest-specific protein 6	GAS6|AXLLG	protein	taxon:9606	20120312	UniProt	has_input(UniProtKB:P30530)	
UniProtKB	Q14393	GAS6	involved_in	GO:0001961	PMID:18840707	IMP		P	Growth arrest-specific protein 6	GAS6|AXLLG	protein	taxon:9606	20120307	UniProt	occurs_in(CL:0000837)	
UniProtKB	Q14393	GAS6	involved_in	GO:0003104	GO_REF:0000024	ISS	UniProtKB:Q63772	P	Growth arrest-specific protein 6	GAS6|AXLLG	protein	taxon:9606	20120224	UniProt		
UniProtKB	Q14393	GAS6	involved_in	GO:0003104	GO_REF:0000107	IEA	UniProtKB:Q63772|ensembl:ENSRNOP00000024677	P	Growth arrest-specific protein 6	GAS6|AXLLG	protein	taxon:9606	20260724	Ensembl		
UniProtKB	Q14393	GAS6	involved_in	GO:0006468	PMID:16359517	IDA		P	Growth arrest-specific protein 6	GAS6|AXLLG	protein	taxon:9606	20120223	UniProt	has_input(UniProtKB:P30530)|has_input(UniProtKB:P31749)	
UniProtKB	Q14393	GAS6	involved_in	GO:0006909	PMID:21501828	IDA		P	Growth arrest-specific protein 6	GAS6|AXLLG	protein	taxon:9606	20120308	UniProt		
UniProtKB	Q14393	GAS6	involved_in	GO:0007165	GO_REF:0000107	IEA	UniProtKB:Q63772|ensembl:ENSRNOP00000024677	P	Growth arrest-specific protein 6	GAS6|AXLLG	protein	taxon:9606	20260724	Ensembl		
UniProtKB	Q14393	GAS6	involved_in	GO:0007165	PMID:18680538	IDA		P	Growth arrest-specific protein 6	GAS6|AXLLG	protein	taxon:9606	20120307	UniProt		
UniProtKB	Q14393	GAS6	involved_in	GO:0007165	PMID:7854420	IDA		P	Growth arrest-specific protein 6	GAS6|AXLLG	protein	taxon:9606	20120312	UniProt		
UniProtKB	Q14393	GAS6	involved_in	GO:0007166	GO_REF:0000033	IBA	MGI:MGI:95660|PANTHER:PTN008602455|UniProtKB:Q14393	P	Growth arrest-specific protein 6	GAS6|AXLLG	protein	taxon:9606	20250618	GO_Central		
UniProtKB	Q14393	GAS6	involved_in	GO:0007166	GO_REF:0000117	IEA	ARBA:ARBA00029053	P	Growth arrest-specific protein 6	GAS6|AXLLG	protein	taxon:9606	20260727	UniProt		
UniProtKB	Q14393	GAS6	involved_in	GO:0007166	PMID:20103767	IDA		P	Growth arrest-specific protein 6	GAS6|AXLLG	protein	taxon:9606	20230830	UniProt		
UniProtKB	Q14393	GAS6	involved_in	GO:0010628	PMID:19657094	IDA		P	Growth arrest-specific protein 6	GAS6|AXLLG	protein	taxon:9606	20120307	UniProt	has_input(UniProtKB:P30530)	
UniProtKB	Q14393	GAS6	involved_in	GO:0010804	PMID:19657094	IDA		P	Growth arrest-specific protein 6	GAS6|AXLLG	protein	taxon:9606	20120307	UniProt		
UniProtKB	Q14393	GAS6	involved_in	GO:0016477	GO_REF:0000117	IEA	ARBA:ARBA00028795	P	Growth arrest-specific protein 6	GAS6|AXLLG	protein	taxon:9606	20260727	UniProt		
UniProtKB	Q14393	GAS6	involved_in	GO:0019064	PMID:21501828	IDA		P	Growth arrest-specific protein 6	GAS6|AXLLG	protein	taxon:9606|taxon:10245	20120309	UniProt		
UniProtKB	Q14393	GAS6	involved_in	GO:0019079	PMID:21501828	IDA		P	Growth arrest-specific protein 6	GAS6|AXLLG	protein	taxon:9606	20120307	UniProt		
UniProtKB	Q14393	GAS6	involved_in	GO:0030154	GO_REF:0000117	IEA	ARBA:ARBA00027429	P	Growth arrest-specific protein 6	GAS6|AXLLG	protein	taxon:9606	20260727	UniProt		
UniProtKB	Q14393	GAS6	involved_in	GO:0031100	GO_REF:0000107	IEA	UniProtKB:Q63772|ensembl:ENSRNOP00000024677	P	Growth arrest-specific protein 6	GAS6|AXLLG	protein	taxon:9606	20260724	Ensembl		
UniProtKB	Q14393	GAS6	involved_in	GO:0031669	GO_REF:0000117	IEA	ARBA:ARBA00034580	P	Growth arrest-specific protein 6	GAS6|AXLLG	protein	taxon:9606	20260727	UniProt		
UniProtKB	Q14393	GAS6	involved_in	GO:0032008	GO_REF:0000024	ISS	UniProtKB:Q63772	P	Growth arrest-specific protein 6	GAS6|AXLLG	protein	taxon:9606	20120224	UniProt		
UniProtKB	Q14393	GAS6	involved_in	GO:0032008	GO_REF:0000107	IEA	UniProtKB:Q63772|ensembl:ENSRNOP00000024677	P	Growth arrest-specific protein 6	GAS6|AXLLG	protein	taxon:9606	20260724	Ensembl		
UniProtKB	Q14393	GAS6	involved_in	GO:0032148	GO_REF:0000024	ISS	UniProtKB:Q63772	P	Growth arrest-specific protein 6	GAS6|AXLLG	protein	taxon:9606	20120224	UniProt		
UniProtKB	Q14393	GAS6	involved_in	GO:0032689	PMID:18840707	IDA		P	Growth arrest-specific protein 6	GAS6|AXLLG	protein	taxon:9606	20120307	UniProt	occurs_in(CL:0000837)	
UniProtKB	Q14393	GAS6	involved_in	GO:0032692	PMID:20103767	IDA		P	Growth arrest-specific protein 6	GAS6|AXLLG	protein	taxon:9606	20120307	UniProt	occurs_in(CL:0000576)|occurs_in(CL:0000235)	
UniProtKB	Q14393	GAS6	involved_in	GO:0032715	PMID:19657094	IDA		P	Growth arrest-specific protein 6	GAS6|AXLLG	protein	taxon:9606	20120307	UniProt		
UniProtKB	Q14393	GAS6	involved_in	GO:0032715	PMID:20103767	IDA		P	Growth arrest-specific protein 6	GAS6|AXLLG	protein	taxon:9606	20120311	UniProt	occurs_in(CL:0000576)|occurs_in(CL:0000235)	
UniProtKB	Q14393	GAS6	involved_in	GO:0032720	PMID:19657094	IDA		P	Growth arrest-specific protein 6	GAS6|AXLLG	protein	taxon:9606	20120307	UniProt		
UniProtKB	Q14393	GAS6	involved_in	GO:0032720	PMID:20103767	IDA		P	Growth arrest-specific protein 6	GAS6|AXLLG	protein	taxon:9606	20120307	UniProt	occurs_in(CL:0000576)|occurs_in(CL:0000235)	
UniProtKB	Q14393	GAS6	involved_in	GO:0032825	PMID:18840707	IDA		P	Growth arrest-specific protein 6	GAS6|AXLLG	protein	taxon:9606	20120307	UniProt	occurs_in(CL:0000837)	
UniProtKB	Q14393	GAS6	involved_in	GO:0035457	PMID:19657094	IDA		P	Growth arrest-specific protein 6	GAS6|AXLLG	protein	taxon:9606	20120307	UniProt		
UniProtKB	Q14393	GAS6	involved_in	GO:0035754	PMID:19922767	IDA		P	Growth arrest-specific protein 6	GAS6|AXLLG	protein	taxon:9606	20120307	UniProt		
UniProtKB	Q14393	GAS6	involved_in	GO:0043066	GO_REF:0000033	IBA	MGI:MGI:95660|PANTHER:PTN008602455|UniProtKB:Q14393	P	Growth arrest-specific protein 6	GAS6|AXLLG	protein	taxon:9606	20250903	GO_Central		
UniProtKB	Q14393	GAS6	involved_in	GO:0043066	GO_REF:0000117	IEA	ARBA:ARBA00027746	P	Growth arrest-specific protein 6	GAS6|AXLLG	protein	taxon:9606	20260727	UniProt		
UniProtKB	Q14393	GAS6	involved_in	GO:0043066	PMID:19922767	IDA		P	Growth arrest-specific protein 6	GAS6|AXLLG	protein	taxon:9606	20120307	UniProt		
UniProtKB	Q14393	GAS6	involved_in	GO:0043277	GO_REF:0000117	IEA	ARBA:ARBA00086522	P	Growth arrest-specific protein 6	GAS6|AXLLG	protein	taxon:9606	20260727	UniProt		
UniProtKB	Q14393	GAS6	involved_in	GO:0043277	PMID:21501828	IDA		P	Growth arrest-specific protein 6	GAS6|AXLLG	protein	taxon:9606	20120308	UniProt		
UniProtKB	Q14393	GAS6	involved_in	GO:0045860	PMID:7854420	IDA		P	Growth arrest-specific protein 6	GAS6|AXLLG	protein	taxon:9606	20120312	UniProt	has_input(UniProtKB:P30530)	
UniProtKB	Q14393	GAS6	involved_in	GO:0045892	PMID:18680538	IDA		P	Growth arrest-specific protein 6	GAS6|AXLLG	protein	taxon:9606	20120307	UniProt	has_input(UniProtKB:P46527)	
UniProtKB	Q14393	GAS6	involved_in	GO:0046718	PMID:21501828	IDA		P	Growth arrest-specific protein 6	GAS6|AXLLG	protein	taxon:9606	20120307	UniProt		
UniProtKB	Q14393	GAS6	involved_in	GO:0046813	PMID:21501828	IDA		P	Growth arrest-specific protein 6	GAS6|AXLLG	protein	taxon:9606|taxon:10245	20120309	UniProt		
UniProtKB	Q14393	GAS6	involved_in	GO:0046827	PMID:18680538	IDA		P	Growth arrest-specific protein 6	GAS6|AXLLG	protein	taxon:9606	20160202	UniProt	happens_during(GO:0018105),causally_upstream_of(GO:2000352)	
UniProtKB	Q14393	GAS6	involved_in	GO:0048146	PMID:7854420	IDA		P	Growth arrest-specific protein 6	GAS6|AXLLG	protein	taxon:9606	20120312	UniProt		
UniProtKB	Q14393	GAS6	involved_in	GO:0050766	PMID:18395422	IDA		P	Growth arrest-specific protein 6	GAS6|AXLLG	protein	taxon:9606	20120306	UniProt	occurs_in(CL:0002586)	
UniProtKB	Q14393	GAS6	involved_in	GO:0051897	GO_REF:0000033	IBA	MGI:MGI:95660|PANTHER:PTN008602455|RGD:61913|UniProtKB:Q14393	P	Growth arrest-specific protein 6	GAS6|AXLLG	protein	taxon:9606	20250618	GO_Central		
UniProtKB	Q14393	GAS6	involved_in	GO:0051897	GO_REF:0000107	IEA	UniProtKB:Q63772|ensembl:ENSRNOP00000024677	P	Growth arrest-specific protein 6	GAS6|AXLLG	protein	taxon:9606	20260724	Ensembl		
UniProtKB	Q14393	GAS6	involved_in	GO:0051897	GO_REF:0000117	IEA	ARBA:ARBA00089771	P	Growth arrest-specific protein 6	GAS6|AXLLG	protein	taxon:9606	20260727	UniProt		
UniProtKB	Q14393	GAS6	involved_in	GO:0051897	PMID:16359517	IDA		P	Growth arrest-specific protein 6	GAS6|AXLLG	protein	taxon:9606	20120223	UniProt		
UniProtKB	Q14393	GAS6	involved_in	GO:0051897	PMID:16723520	IDA		P	Growth arrest-specific protein 6	GAS6|AXLLG	protein	taxon:9606	20120306	UniProt		
UniProtKB	Q14393	GAS6	involved_in	GO:0051897	PMID:18680538	IDA		P	Growth arrest-specific protein 6	GAS6|AXLLG	protein	taxon:9606	20120307	UniProt		
UniProtKB	Q14393	GAS6	involved_in	GO:0051897	PMID:20103767	IDA		P	Growth arrest-specific protein 6	GAS6|AXLLG	protein	taxon:9606	20230621	GO_Central		
UniProtKB	Q14393	GAS6	involved_in	GO:0070168	PMID:20048160	IDA		P	Growth arrest-specific protein 6	GAS6|AXLLG	protein	taxon:9606	20120307	UniProt		
UniProtKB	Q14393	GAS6	involved_in	GO:0070588	PMID:18395422	IDA		P	Growth arrest-specific protein 6	GAS6|AXLLG	protein	taxon:9606	20121219	UniProt		
UniProtKB	Q14393	GAS6	involved_in	GO:0071307	PMID:16359517	IDA		P	Growth arrest-specific protein 6	GAS6|AXLLG	protein	taxon:9606	20120223	UniProt		
UniProtKB	Q14393	GAS6	involved_in	GO:0071333	GO_REF:0000024	ISS	UniProtKB:Q63772	P	Growth arrest-specific protein 6	GAS6|AXLLG	protein	taxon:9606	20120224	UniProt		
UniProtKB	Q14393	GAS6	involved_in	GO:0071333	GO_REF:0000107	IEA	UniProtKB:Q63772|ensembl:ENSRNOP00000024677	P	Growth arrest-specific protein 6	GAS6|AXLLG	protein	taxon:9606	20260724	Ensembl		
UniProtKB	Q14393	GAS6	involved_in	GO:0071466	GO_REF:0000107	IEA	UniProtKB:Q63772|ensembl:ENSRNOP00000024677	P	Growth arrest-specific protein 6	GAS6|AXLLG	protein	taxon:9606	20260724	Ensembl		
UniProtKB	Q14393	GAS6	involved_in	GO:0071466	PMID:16359517	IDA		P	Growth arrest-specific protein 6	GAS6|AXLLG	protein	taxon:9606	20120223	UniProt	has_input(CHEBI:10033)	
UniProtKB	Q14393	GAS6	involved_in	GO:0072659	PMID:16359517	IDA		P	Growth arrest-specific protein 6	GAS6|AXLLG	protein	taxon:9606	20120223	UniProt		
UniProtKB	Q14393	GAS6	involved_in	GO:0085029	GO_REF:0000024	ISS	UniProtKB:Q63772	P	Growth arrest-specific protein 6	GAS6|AXLLG	protein	taxon:9606	20120224	UniProt		
UniProtKB	Q14393	GAS6	involved_in	GO:0085029	GO_REF:0000107	IEA	UniProtKB:Q63772|ensembl:ENSRNOP00000024677	P	Growth arrest-specific protein 6	GAS6|AXLLG	protein	taxon:9606	20260724	Ensembl		
UniProtKB	Q14393	GAS6	involved_in	GO:0097028	PMID:19657094	IEP		P	Growth arrest-specific protein 6	GAS6|AXLLG	protein	taxon:9606	20120307	UniProt		
UniProtKB	Q14393	GAS6	involved_in	GO:0097241	PMID:19922767	IDA		P	Growth arrest-specific protein 6	GAS6|AXLLG	protein	taxon:9606	20120307	UniProt		
UniProtKB	Q14393	GAS6	involved_in	GO:1900142	PMID:16723520	IDA		P	Growth arrest-specific protein 6	GAS6|AXLLG	protein	taxon:9606	20120308	UniProt	occurs_in(CL:0000128)	
UniProtKB	Q14393	GAS6	involved_in	GO:2000270	PMID:16359517	IDA		P	Growth arrest-specific protein 6	GAS6|AXLLG	protein	taxon:9606	20120223	UniProt		
UniProtKB	Q14393	GAS6	involved_in	GO:2000352	PMID:16359517	IDA		P	Growth arrest-specific protein 6	GAS6|AXLLG	protein	taxon:9606	20120223	UniProt	occurs_in(CL:0002618)	
UniProtKB	Q14393	GAS6	involved_in	GO:2000352	PMID:18680538	IDA		P	Growth arrest-specific protein 6	GAS6|AXLLG	protein	taxon:9606	20160202	UniProt		
UniProtKB	Q14393	GAS6	involved_in	GO:2000352	PMID:18760998	IDA		P	Growth arrest-specific protein 6	GAS6|AXLLG	protein	taxon:9606	20120307	UniProt		
UniProtKB	Q14393	GAS6	involved_in	GO:2000510	PMID:19657094	IDA		P	Growth arrest-specific protein 6	GAS6|AXLLG	protein	taxon:9606	20120307	UniProt		
UniProtKB	Q14393	GAS6	involved_in	GO:2000533	GO_REF:0000024	ISS	UniProtKB:Q63772	P	Growth arrest-specific protein 6	GAS6|AXLLG	protein	taxon:9606	20120224	UniProt		
UniProtKB	Q14393	GAS6	involved_in	GO:2000533	GO_REF:0000107	IEA	UniProtKB:Q63772|ensembl:ENSRNOP00000024677	P	Growth arrest-specific protein 6	GAS6|AXLLG	protein	taxon:9606	20260724	Ensembl		
UniProtKB	Q14393	GAS6	involved_in	GO:2000669	PMID:19657094	IDA		P	Growth arrest-specific protein 6	GAS6|AXLLG	protein	taxon:9606	20120307	UniProt		
UniProtKB	Q14393	GAS6	is_active_in	GO:0005576	GO_REF:0000033	IBA	MGI:MGI:95660|PANTHER:PTN002778765|RGD:61913|RGD:620971|UniProtKB:P07225|UniProtKB:Q14393	C	Growth arrest-specific protein 6	GAS6|AXLLG	protein	taxon:9606	20260529	GO_Central		
UniProtKB	Q14393	GAS6	located_in	GO:0005576	GO_REF:0000002	IEA	InterPro:IPR000294|InterPro:IPR035972	C	Growth arrest-specific protein 6	GAS6|AXLLG	protein	taxon:9606	20260727	InterPro		
UniProtKB	Q14393	GAS6	located_in	GO:0005576	GO_REF:0000044	IEA	UniProtKB-SubCell:SL-0243	C	Growth arrest-specific protein 6	GAS6|AXLLG	protein	taxon:9606	20260727	UniProt		
UniProtKB	Q14393	GAS6	located_in	GO:0005576	GO_REF:0000107	IEA	UniProtKB:Q61592|ensembl:ENSMUSP00000033828	C	Growth arrest-specific protein 6	GAS6|AXLLG	protein	taxon:9606	20260724	Ensembl		
UniProtKB	Q14393	GAS6	located_in	GO:0005576	GO_REF:0000107	IEA	UniProtKB:Q63772|ensembl:ENSRNOP00000024677	C	Growth arrest-specific protein 6	GAS6|AXLLG	protein	taxon:9606	20260724	Ensembl		
UniProtKB	Q14393	GAS6	located_in	GO:0005576	PMID:18395422	IDA		C	Growth arrest-specific protein 6	GAS6|AXLLG	protein	taxon:9606	20120921	UniProt	part_of(CL:0002586)	
UniProtKB	Q14393	GAS6	located_in	GO:0005576	PMID:19922767	IDA		C	Growth arrest-specific protein 6	GAS6|AXLLG	protein	taxon:9606	20120921	UniProt	part_of(CL:0000062)	
UniProtKB	Q14393	GAS6	located_in	GO:0005576	PMID:20088931	IDA		C	Growth arrest-specific protein 6	GAS6|AXLLG	protein	taxon:9606	20120307	UniProt		
UniProtKB	Q14393	GAS6	located_in	GO:0005576	PMID:8336730	IDA		C	Growth arrest-specific protein 6	GAS6|AXLLG	protein	taxon:9606	20100616	MGI		
UniProtKB	Q14393	GAS6	located_in	GO:0005576	Reactome:R-HSA-202710	TAS		C	Growth arrest-specific protein 6	GAS6|AXLLG	protein	taxon:9606	20250819	Reactome		
UniProtKB	Q14393	GAS6	located_in	GO:0005576	Reactome:R-HSA-481007	TAS		C	Growth arrest-specific protein 6	GAS6|AXLLG	protein	taxon:9606	20250819	Reactome		
UniProtKB	Q14393	GAS6	located_in	GO:0005576	Reactome:R-HSA-9918496	TAS		C	Growth arrest-specific protein 6	GAS6|AXLLG	protein	taxon:9606	20250819	Reactome		
UniProtKB	Q14393	GAS6	located_in	GO:0005576	Reactome:R-HSA-9922480	TAS		C	Growth arrest-specific protein 6	GAS6|AXLLG	protein	taxon:9606	20250819	Reactome		
UniProtKB	Q14393	GAS6	located_in	GO:0005737	PMID:18395422	IDA		C	Growth arrest-specific protein 6	GAS6|AXLLG	protein	taxon:9606	20120921	UniProt	part_of(CL:0002586)	
UniProtKB	Q14393	GAS6	located_in	GO:0005783	GO_REF:0000117	IEA	ARBA:ARBA00028672	C	Growth arrest-specific protein 6	GAS6|AXLLG	protein	taxon:9606	20260727	UniProt		
UniProtKB	Q14393	GAS6	located_in	GO:0005788	Reactome:R-HSA-163809	TAS		C	Growth arrest-specific protein 6	GAS6|AXLLG	protein	taxon:9606	20250819	Reactome		
UniProtKB	Q14393	GAS6	located_in	GO:0005788	Reactome:R-HSA-8952289	TAS		C	Growth arrest-specific protein 6	GAS6|AXLLG	protein	taxon:9606	20250930	Reactome		
UniProtKB	Q14393	GAS6	located_in	GO:0005796	GO_REF:0000117	IEA	ARBA:ARBA00028705	C	Growth arrest-specific protein 6	GAS6|AXLLG	protein	taxon:9606	20260727	UniProt		
UniProtKB	Q14393	GAS6	located_in	GO:0005796	Reactome:R-HSA-163809	TAS		C	Growth arrest-specific protein 6	GAS6|AXLLG	protein	taxon:9606	20250819	Reactome		
UniProtKB	Q14393	GAS6	located_in	GO:0005796	Reactome:R-HSA-163843	TAS		C	Growth arrest-specific protein 6	GAS6|AXLLG	protein	taxon:9606	20250819	Reactome		
UniProtKB	Q14393	GAS6	located_in	GO:0031093	Reactome:R-HSA-481007	TAS		C	Growth arrest-specific protein 6	GAS6|AXLLG	protein	taxon:9606	20250819	Reactome		
UniProtKB	Q14393	GAS6	located_in	GO:0031904	Reactome:R-HSA-9922480	TAS		C	Growth arrest-specific protein 6	GAS6|AXLLG	protein	taxon:9606	20250819	Reactome		
UniProtKB	Q14393	GAS6	located_in	GO:0031904	Reactome:R-HSA-9922491	TAS		C	Growth arrest-specific protein 6	GAS6|AXLLG	protein	taxon:9606	20250819	Reactome		
UniProtKB	Q14393	GAS6	located_in	GO:0070062	PMID:23533145	HDA		C	Growth arrest-specific protein 6	GAS6|AXLLG	protein	taxon:9606	20140714	UniProt		
UniProtKB	Q14393	GAS6	located_in	GO:0140144	GO_REF:0000117	IEA	ARBA:ARBA00096893	C	Growth arrest-specific protein 6	GAS6|AXLLG	protein	taxon:9606	20260727	UniProt		
UniProtKB	Q14393	GAS6	located_in	GO:0140149	PMID:36399478	TAS		C	Growth arrest-specific protein 6	GAS6|AXLLG	protein	taxon:9606	20260501	GO_Central		
UniProtKB	Q14397	GCKR	enables	GO:0005515	PMID:11522786	IPI	UniProtKB:P35557	F	Glucokinase regulatory protein	GCKR	protein	taxon:9606	20260725	IntAct		
UniProtKB	Q14397	GCKR	enables	GO:0005515	PMID:32296183	IPI	UniProtKB:P35557	F	Glucokinase regulatory protein	GCKR	protein	taxon:9606	20260725	IntAct		
UniProtKB	Q14397	GCKR	enables	GO:0019210	GO_REF:0000033	IBA	MGI:MGI:1096345|PANTHER:PTN001297103|RGD:2671|UniProtKB:Q14397	F	Glucokinase regulatory protein	GCKR	protein	taxon:9606	20241119	GO_Central		
UniProtKB	Q14397	GCKR	enables	GO:0019210	GO_REF:0000117	IEA	ARBA:ARBA00084961	F	Glucokinase regulatory protein	GCKR	protein	taxon:9606	20260727	UniProt		
UniProtKB	Q14397	GCKR	enables	GO:0019210	PMID:14627435	IDA		F	Glucokinase regulatory protein	GCKR	protein	taxon:9606	20230814	BHF-UCL		
UniProtKB	Q14397	GCKR	enables	GO:0019210	Reactome:R-HSA-170824	TAS		F	Glucokinase regulatory protein	GCKR	protein	taxon:9606	20250606	Reactome		
UniProtKB	Q14397	GCKR	enables	GO:0070095	GO_REF:0000033	IBA	PANTHER:PTN001297103|UniProtKB:Q14397	F	Glucokinase regulatory protein	GCKR	protein	taxon:9606	20171019	GO_Central		
UniProtKB	Q14397	GCKR	enables	GO:0070095	PMID:14627435	IDA		F	Glucokinase regulatory protein	GCKR	protein	taxon:9606	20100929	BHF-UCL		
UniProtKB	Q14397	GCKR	enables	GO:0070095	PMID:23621087	IDA		F	Glucokinase regulatory protein	GCKR	protein	taxon:9606	20130726	UniProt		
UniProtKB	Q14397	GCKR	enables	GO:0097367	GO_REF:0000002	IEA	InterPro:IPR001347|InterPro:IPR046348	F	Glucokinase regulatory protein	GCKR	protein	taxon:9606	20260727	InterPro		
UniProtKB	Q14397	GCKR	enables	GO:0141089	GO_REF:0000033	IBA	PANTHER:PTN001297103|RGD:2671|UniProtKB:Q14397	F	Glucokinase regulatory protein	GCKR	protein	taxon:9606	20240314	GO_Central		
UniProtKB	Q14397	GCKR	enables	GO:0141089	PMID:14627435	IDA		F	Glucokinase regulatory protein	GCKR	protein	taxon:9606	20230814	BHF-UCL	part_of(GO:0009749)	
UniProtKB	Q14397	GCKR	enables	GO:0141089	Reactome:R-HSA-170810	TAS		F	Glucokinase regulatory protein	GCKR	protein	taxon:9606	20250606	Reactome		
UniProtKB	Q14397	GCKR	involved_in	GO:0001678	GO_REF:0000033	IBA	MGI:MGI:1096345|PANTHER:PTN001297103	P	Glucokinase regulatory protein	GCKR	protein	taxon:9606	20240314	GO_Central		
UniProtKB	Q14397	GCKR	involved_in	GO:0006110	Reactome:R-HSA-170822	TAS		P	Glucokinase regulatory protein	GCKR	protein	taxon:9606	20260316	Reactome		
UniProtKB	Q14397	GCKR	involved_in	GO:0006606	GO_REF:0000024	ISS	UniProtKB:Q07071	P	Glucokinase regulatory protein	GCKR	protein	taxon:9606	20181203	BHF-UCL		
UniProtKB	Q14397	GCKR	involved_in	GO:0009749	PMID:14627435	IDA		P	Glucokinase regulatory protein	GCKR	protein	taxon:9606	20230814	BHF-UCL		
UniProtKB	Q14397	GCKR	involved_in	GO:0009750	PMID:14627435	IDA		P	Glucokinase regulatory protein	GCKR	protein	taxon:9606	20100929	BHF-UCL		
UniProtKB	Q14397	GCKR	involved_in	GO:0033132	PMID:23621087	IDA		P	Glucokinase regulatory protein	GCKR	protein	taxon:9606	20130726	UniProt		
UniProtKB	Q14397	GCKR	involved_in	GO:0034504	GO_REF:0000033	IBA	MGI:MGI:1096345|PANTHER:PTN001297103|RGD:2671	P	Glucokinase regulatory protein	GCKR	protein	taxon:9606	20240314	GO_Central		
UniProtKB	Q14397	GCKR	involved_in	GO:0046415	PMID:19503597	IMP		P	Glucokinase regulatory protein	GCKR	protein	taxon:9606	20100929	BHF-UCL		
UniProtKB	Q14397	GCKR	involved_in	GO:0070328	PMID:19526250	IMP		P	Glucokinase regulatory protein	GCKR	protein	taxon:9606	20100929	BHF-UCL		
UniProtKB	Q14397	GCKR	involved_in	GO:0070328	PMID:20668700	IMP		P	Glucokinase regulatory protein	GCKR	protein	taxon:9606	20100929	BHF-UCL		
UniProtKB	Q14397	GCKR	involved_in	GO:1901135	GO_REF:0000002	IEA	InterPro:IPR001347|InterPro:IPR046348	P	Glucokinase regulatory protein	GCKR	protein	taxon:9606	20260727	InterPro		
UniProtKB	Q14397	GCKR	is_active_in	GO:0005654	GO_REF:0000033	IBA	PANTHER:PTN001297103|RGD:2671	C	Glucokinase regulatory protein	GCKR	protein	taxon:9606	20240729	GO_Central		
UniProtKB	Q14397	GCKR	located_in	GO:0005634	GO_REF:0000044	IEA	UniProtKB-SubCell:SL-0191	C	Glucokinase regulatory protein	GCKR	protein	taxon:9606	20260727	UniProt		
UniProtKB	Q14397	GCKR	located_in	GO:0005634	GO_REF:0000117	IEA	ARBA:ARBA00026330	C	Glucokinase regulatory protein	GCKR	protein	taxon:9606	20260727	UniProt		
UniProtKB	Q14397	GCKR	located_in	GO:0005634	PMID:10456334	EXP		C	Glucokinase regulatory protein	GCKR	protein	taxon:9606	20240703	UniProt		
UniProtKB	Q14397	GCKR	located_in	GO:0005654	GO_REF:0000024	ISS	UniProtKB:Q07071	C	Glucokinase regulatory protein	GCKR	protein	taxon:9606	20130726	UniProt		
UniProtKB	Q14397	GCKR	located_in	GO:0005654	Reactome:R-HSA-170796	TAS		C	Glucokinase regulatory protein	GCKR	protein	taxon:9606	20250217	Reactome		
UniProtKB	Q14397	GCKR	located_in	GO:0005654	Reactome:R-HSA-170810	TAS		C	Glucokinase regulatory protein	GCKR	protein	taxon:9606	20250217	Reactome		
UniProtKB	Q14397	GCKR	located_in	GO:0005737	GO_REF:0000024	ISS	UniProtKB:Q07071	C	Glucokinase regulatory protein	GCKR	protein	taxon:9606	20130726	UniProt		
UniProtKB	Q14397	GCKR	located_in	GO:0005737	GO_REF:0000044	IEA	UniProtKB-SubCell:SL-0086	C	Glucokinase regulatory protein	GCKR	protein	taxon:9606	20260727	UniProt		
UniProtKB	Q14397	GCKR	located_in	GO:0005737	PMID:10456334	EXP		C	Glucokinase regulatory protein	GCKR	protein	taxon:9606	20240703	UniProt		
UniProtKB	Q14397	GCKR	located_in	GO:0005739	GO_REF:0000024	ISS	UniProtKB:Q07071	C	Glucokinase regulatory protein	GCKR	protein	taxon:9606	20240703	UniProt		
UniProtKB	Q14397	GCKR	located_in	GO:0005739	GO_REF:0000044	IEA	UniProtKB-SubCell:SL-0173	C	Glucokinase regulatory protein	GCKR	protein	taxon:9606	20260727	UniProt		
UniProtKB	Q14397	GCKR	located_in	GO:0005829	Reactome:R-HSA-170796	TAS		C	Glucokinase regulatory protein	GCKR	protein	taxon:9606	20250217	Reactome		
UniProtKB	Q14397	GCKR	located_in	GO:0005829	Reactome:R-HSA-170799	TAS		C	Glucokinase regulatory protein	GCKR	protein	taxon:9606	20250217	Reactome		
UniProtKB	Q14397	GCKR	located_in	GO:0005829	Reactome:R-HSA-170824	TAS		C	Glucokinase regulatory protein	GCKR	protein	taxon:9606	20250217	Reactome		
UniProtKB	Q14397	GCKR	located_in	GO:0005829	Reactome:R-HSA-5661474	TAS		C	Glucokinase regulatory protein	GCKR	protein	taxon:9606	20250217	Reactome		
UniProtKB	Q14406	CSHL1	enables	GO:0005131	GO_REF:0000002	IEA	InterPro:IPR034975	F	Chorionic somatomammotropin hormone-like 1	CSHL1|CSHP1|CSL	protein	taxon:9606	20260727	InterPro		
UniProtKB	Q14406	CSHL1	enables	GO:0005131	GO_REF:0000033	IBA	MGI:MGI:95707|PANTHER:PTN008517640|UniProtKB:P01241|UniProtKB:P01246	F	Chorionic somatomammotropin hormone-like 1	CSHL1|CSHP1|CSL	protein	taxon:9606	20260528	GO_Central		
UniProtKB	Q14406	CSHL1	enables	GO:0005179	GO_REF:0000002	IEA	InterPro:IPR001400|InterPro:IPR018116|InterPro:IPR034975	F	Chorionic somatomammotropin hormone-like 1	CSHL1|CSHP1|CSL	protein	taxon:9606	20260727	InterPro		
UniProtKB	Q14406	CSHL1	enables	GO:0005179	GO_REF:0000033	IBA	MGI:MGI:1341833|MGI:MGI:97618|MGI:MGI:97619|PANTHER:PTN000151829|RGD:2686|UniProtKB:P01241|ZFIN:ZDB-GENE-030725-2	F	Chorionic somatomammotropin hormone-like 1	CSHL1|CSHP1|CSL	protein	taxon:9606	20241120	GO_Central		
UniProtKB	Q14406	CSHL1	enables	GO:0005179	PMID:2744760	NAS		F	Chorionic somatomammotropin hormone-like 1	CSHL1|CSHP1|CSL	protein	taxon:9606	20010924	UniProt		
UniProtKB	Q14406	CSHL1	enables	GO:0005515	PMID:35156780	IPI	UniProtKB:P13569	F	Chorionic somatomammotropin hormone-like 1	CSHL1|CSHP1|CSL	protein	taxon:9606	20260725	IntAct		
UniProtKB	Q14406	CSHL1	enables	GO:0008083	GO_REF:0000033	IBA	PANTHER:PTN008517640|UniProtKB:P01241	F	Chorionic somatomammotropin hormone-like 1	CSHL1|CSHP1|CSL	protein	taxon:9606	20170616	GO_Central		
UniProtKB	Q14406	CSHL1	involved_in	GO:0031667	GO_REF:0000033	IBA	MGI:MGI:95707|PANTHER:PTN000151829|RGD:3403|UniProtKB:P01239|UniProtKB:P01246	P	Chorionic somatomammotropin hormone-like 1	CSHL1|CSHP1|CSL	protein	taxon:9606	20260528	GO_Central		
UniProtKB	Q14406	CSHL1	involved_in	GO:0046427	GO_REF:0000033	IBA	MGI:MGI:97762|PANTHER:PTN000151829|RGD:2428|UniProtKB:P01236|UniProtKB:P01241	P	Chorionic somatomammotropin hormone-like 1	CSHL1|CSHP1|CSL	protein	taxon:9606	20251218	GO_Central		
UniProtKB	Q14406	CSHL1	involved_in	GO:0048513	GO_REF:0000033	IBA	PANTHER:PTN002605531|RGD:2686|UniProtKB:P01241|ZFIN:ZDB-GENE-030725-2	P	Chorionic somatomammotropin hormone-like 1	CSHL1|CSHP1|CSL	protein	taxon:9606	20250902	GO_Central		
UniProtKB	Q14406	CSHL1	involved_in	GO:0060396	GO_REF:0000033	IBA	PANTHER:PTN002605531|UniProtKB:P01241|UniProtKB:P01248	P	Chorionic somatomammotropin hormone-like 1	CSHL1|CSHP1|CSL	protein	taxon:9606	20250411	GO_Central		
UniProtKB	Q14406	CSHL1	is_active_in	GO:0005576	GO_REF:0000033	IBA	MGI:MGI:1341833|MGI:MGI:1858413|MGI:MGI:95707|MGI:MGI:97606|MGI:MGI:97607|MGI:MGI:97618|MGI:MGI:97619|PANTHER:PTN000151829|RGD:2429|RGD:2686|RGD:3403|UniProtKB:C6ZDB7|UniProtKB:P01238|UniProtKB:P01239|UniProtKB:P01241|UniProtKB:P01246|UniProtKB:P08998|UniProtKB:P14676	C	Chorionic somatomammotropin hormone-like 1	CSHL1|CSHP1|CSL	protein	taxon:9606	20260528	GO_Central		
UniProtKB	Q14406	CSHL1	located_in	GO:0005576	GO_REF:0000002	IEA	InterPro:IPR001400|InterPro:IPR018116|InterPro:IPR034975	C	Chorionic somatomammotropin hormone-like 1	CSHL1|CSHP1|CSL	protein	taxon:9606	20260727	InterPro		
UniProtKB	Q14406	CSHL1	located_in	GO:0005576	GO_REF:0000044	IEA	UniProtKB-SubCell:SL-0243	C	Chorionic somatomammotropin hormone-like 1	CSHL1|CSHP1|CSL	protein	taxon:9606	20260727	UniProt		
UniProtKB	Q14406	CSHL1	located_in	GO:0005737	GO_REF:0000117	IEA	ARBA:ARBA00026971	C	Chorionic somatomammotropin hormone-like 1	CSHL1|CSHP1|CSL	protein	taxon:9606	20260727	UniProt		
UniProtKB	Q14406	CSHL1	located_in	GO:0012505	GO_REF:0000117	IEA	ARBA:ARBA00028953	C	Chorionic somatomammotropin hormone-like 1	CSHL1|CSHP1|CSL	protein	taxon:9606	20260727	UniProt		
UniProtKB	Q14406	CSHL1	located_in	GO:0031982	GO_REF:0000117	IEA	ARBA:ARBA00026534	C	Chorionic somatomammotropin hormone-like 1	CSHL1|CSHP1|CSL	protein	taxon:9606	20260727	UniProt		
UniProtKB	Q14409	GK3	enables	GO:0004370	GO_REF:0000002	IEA	InterPro:IPR005999	F	Glycerol kinase 3	GK3|GK3P|GKP3|GKTB	protein	taxon:9606	20260727	InterPro		
UniProtKB	Q14409	GK3	enables	GO:0004370	GO_REF:0000003	IEA	EC:2.7.1.30	F	Glycerol kinase 3	GK3|GK3P|GKP3|GKTB	protein	taxon:9606	20260727	UniProt		
UniProtKB	Q14409	GK3	enables	GO:0004370	GO_REF:0000033	IBA	AGI_LocusCode:AT1G80460|FB:FBgn0025592|FB:FBgn0035266|MGI:MGI:106594|MGI:MGI:2443336|PANTHER:PTN000023392|SGD:S000001024|UniProtKB:P0A6F3|UniProtKB:P32189|UniProtKB:Q5B1J1	F	Glycerol kinase 3	GK3|GK3P|GKP3|GKTB	protein	taxon:9606	20241119	GO_Central		
UniProtKB	Q14409	GK3	enables	GO:0004370	GO_REF:0000116	IEA	RHEA:21644	F	Glycerol kinase 3	GK3|GK3P|GKP3|GKTB	protein	taxon:9606	20260727	RHEA		
UniProtKB	Q14409	GK3	enables	GO:0004370	PMID:7987308	NAS		F	Glycerol kinase 3	GK3|GK3P|GKP3|GKTB	protein	taxon:9606	20010921	UniProt		
UniProtKB	Q14409	GK3	enables	GO:0016301	GO_REF:0000002	IEA	InterPro:IPR000577|InterPro:IPR018484|InterPro:IPR018485	F	Glycerol kinase 3	GK3|GK3P|GKP3|GKTB	protein	taxon:9606	20260727	InterPro		
UniProtKB	Q14409	GK3	enables	GO:0016773	GO_REF:0000002	IEA	InterPro:IPR018483	F	Glycerol kinase 3	GK3|GK3P|GKP3|GKTB	protein	taxon:9606	20260727	InterPro		
UniProtKB	Q14409	GK3	involved_in	GO:0005975	GO_REF:0000002	IEA	InterPro:IPR000577|InterPro:IPR018483|InterPro:IPR018484|InterPro:IPR018485	P	Glycerol kinase 3	GK3|GK3P|GKP3|GKTB	protein	taxon:9606	20260727	InterPro		
UniProtKB	Q14409	GK3	involved_in	GO:0006071	GO_REF:0000033	IBA	AGI_LocusCode:AT1G80460|MGI:MGI:106594|PANTHER:PTN000023394|SGD:S000001024|UniProtKB:P32189|UniProtKB:Q5B1J1	P	Glycerol kinase 3	GK3|GK3P|GKP3|GKTB	protein	taxon:9606	20240314	GO_Central		
UniProtKB	Q14409	GK3	involved_in	GO:0006072	GO_REF:0000002	IEA	InterPro:IPR005999	P	Glycerol kinase 3	GK3|GK3P|GKP3|GKTB	protein	taxon:9606	20260727	InterPro		
UniProtKB	Q14409	GK3	involved_in	GO:0006641	GO_REF:0000033	IBA	MGI:MGI:106594|PANTHER:PTN000023394|UniProtKB:P32189	P	Glycerol kinase 3	GK3|GK3P|GKP3|GKTB	protein	taxon:9606	20230405	GO_Central		
UniProtKB	Q14409	GK3	involved_in	GO:0019563	GO_REF:0000041	IEA	UniPathway:UPA00618	P	Glycerol kinase 3	GK3|GK3P|GKP3|GKTB	protein	taxon:9606	20260227	UniProt		
UniProtKB	Q14409	GK3	involved_in	GO:0046167	GO_REF:0000033	IBA	FB:FBgn0025592|FB:FBgn0035266|MGI:MGI:2443336|PANTHER:PTN000023394|UniProtKB:P32189	P	Glycerol kinase 3	GK3|GK3P|GKP3|GKTB	protein	taxon:9606	20241119	GO_Central		
UniProtKB	Q14409	GK3	is_active_in	GO:0005739	GO_REF:0000033	IBA	MGI:MGI:106594|MGI:MGI:1329027|PANTHER:PTN000023394|SGD:S000001024|UniProtKB:P32189	C	Glycerol kinase 3	GK3|GK3P|GKP3|GKTB	protein	taxon:9606	20241119	GO_Central		
UniProtKB	Q14409	GK3	located_in	GO:0005739	PMID:34800366	HTP		C	Glycerol kinase 3	GK3|GK3P|GKP3|GKTB	protein	taxon:9606	20240711	FlyBase		
UniProtKB	Q14409	GK3	located_in	GO:0005741	GO_REF:0000044	IEA	UniProtKB-SubCell:SL-0172	C	Glycerol kinase 3	GK3|GK3P|GKP3|GKTB	protein	taxon:9606	20260727	UniProt		
UniProtKB	Q14409	GK3	located_in	GO:0005829	GO_REF:0000044	IEA	UniProtKB-SubCell:SL-0091	C	Glycerol kinase 3	GK3|GK3P|GKP3|GKTB	protein	taxon:9606	20260727	UniProt		
UniProtKB	Q14410	GK2	enables	GO:0004370	GO_REF:0000002	IEA	InterPro:IPR005999	F	Glycerol kinase 2	GK2|GKP2|GKTA	protein	taxon:9606	20260727	InterPro		
UniProtKB	Q14410	GK2	enables	GO:0004370	GO_REF:0000003	IEA	EC:2.7.1.30	F	Glycerol kinase 2	GK2|GKP2|GKTA	protein	taxon:9606	20260727	UniProt		
UniProtKB	Q14410	GK2	enables	GO:0004370	GO_REF:0000033	IBA	AGI_LocusCode:AT1G80460|FB:FBgn0025592|FB:FBgn0035266|MGI:MGI:106594|MGI:MGI:2443336|PANTHER:PTN000023392|SGD:S000001024|UniProtKB:P0A6F3|UniProtKB:P32189|UniProtKB:Q5B1J1	F	Glycerol kinase 2	GK2|GKP2|GKTA	protein	taxon:9606	20241119	GO_Central		
UniProtKB	Q14410	GK2	enables	GO:0004370	GO_REF:0000116	IEA	RHEA:21644	F	Glycerol kinase 2	GK2|GKP2|GKTA	protein	taxon:9606	20260727	RHEA		
UniProtKB	Q14410	GK2	enables	GO:0004370	PMID:7987308	NAS		F	Glycerol kinase 2	GK2|GKP2|GKTA	protein	taxon:9606	20010921	UniProt		
UniProtKB	Q14410	GK2	enables	GO:0005515	PMID:28852571	IPI	UniProtKB:Q8N2A8	F	Glycerol kinase 2	GK2|GKP2|GKTA	protein	taxon:9606	20210803	UniProt		
UniProtKB	Q14410	GK2	enables	GO:0005515	PMID:33961781	IPI	UniProtKB:P32189	F	Glycerol kinase 2	GK2|GKP2|GKTA	protein	taxon:9606	20260725	IntAct		
UniProtKB	Q14410	GK2	enables	GO:0005515	PMID:40205054	IPI	UniProtKB:P32189	F	Glycerol kinase 2	GK2|GKP2|GKTA	protein	taxon:9606	20260725	IntAct		
UniProtKB	Q14410	GK2	enables	GO:0016301	GO_REF:0000002	IEA	InterPro:IPR000577|InterPro:IPR018484|InterPro:IPR018485	F	Glycerol kinase 2	GK2|GKP2|GKTA	protein	taxon:9606	20260727	InterPro		
UniProtKB	Q14410	GK2	enables	GO:0016773	GO_REF:0000002	IEA	InterPro:IPR018483	F	Glycerol kinase 2	GK2|GKP2|GKTA	protein	taxon:9606	20260727	InterPro		
UniProtKB	Q14410	GK2	involved_in	GO:0005975	GO_REF:0000002	IEA	InterPro:IPR000577|InterPro:IPR018483|InterPro:IPR018484|InterPro:IPR018485	P	Glycerol kinase 2	GK2|GKP2|GKTA	protein	taxon:9606	20260727	InterPro		
UniProtKB	Q14410	GK2	involved_in	GO:0006071	GO_REF:0000033	IBA	AGI_LocusCode:AT1G80460|MGI:MGI:106594|PANTHER:PTN000023394|SGD:S000001024|UniProtKB:P32189|UniProtKB:Q5B1J1	P	Glycerol kinase 2	GK2|GKP2|GKTA	protein	taxon:9606	20240314	GO_Central		
UniProtKB	Q14410	GK2	involved_in	GO:0006072	GO_REF:0000002	IEA	InterPro:IPR005999	P	Glycerol kinase 2	GK2|GKP2|GKTA	protein	taxon:9606	20260727	InterPro		
UniProtKB	Q14410	GK2	involved_in	GO:0006641	GO_REF:0000033	IBA	MGI:MGI:106594|PANTHER:PTN000023394|UniProtKB:P32189	P	Glycerol kinase 2	GK2|GKP2|GKTA	protein	taxon:9606	20230405	GO_Central		
UniProtKB	Q14410	GK2	involved_in	GO:0007283	GO_REF:0000024	ISS	UniProtKB:Q9WU65	P	Glycerol kinase 2	GK2|GKP2|GKTA	protein	taxon:9606	20210803	UniProt		
UniProtKB	Q14410	GK2	involved_in	GO:0007283	GO_REF:0000107	IEA	UniProtKB:Q9WU65|ensembl:ENSMUSP00000052226	P	Glycerol kinase 2	GK2|GKP2|GKTA	protein	taxon:9606	20260724	Ensembl		
UniProtKB	Q14410	GK2	involved_in	GO:0019563	GO_REF:0000041	IEA	UniPathway:UPA00618	P	Glycerol kinase 2	GK2|GKP2|GKTA	protein	taxon:9606	20260227	UniProt		
UniProtKB	Q14410	GK2	involved_in	GO:0030317	GO_REF:0000024	ISS	UniProtKB:Q9WU65	P	Glycerol kinase 2	GK2|GKP2|GKTA	protein	taxon:9606	20210803	UniProt		
UniProtKB	Q14410	GK2	involved_in	GO:0030317	GO_REF:0000107	IEA	UniProtKB:Q9WU65|ensembl:ENSMUSP00000052226	P	Glycerol kinase 2	GK2|GKP2|GKTA	protein	taxon:9606	20260724	Ensembl		
UniProtKB	Q14410	GK2	involved_in	GO:0046167	GO_REF:0000033	IBA	FB:FBgn0025592|FB:FBgn0035266|MGI:MGI:2443336|PANTHER:PTN000023394|UniProtKB:P32189	P	Glycerol kinase 2	GK2|GKP2|GKTA	protein	taxon:9606	20241119	GO_Central		
UniProtKB	Q14410	GK2	involved_in	GO:0120317	GO_REF:0000024	ISS	UniProtKB:Q9WU65	P	Glycerol kinase 2	GK2|GKP2|GKTA	protein	taxon:9606	20210803	UniProt		
UniProtKB	Q14410	GK2	involved_in	GO:0120317	GO_REF:0000107	IEA	UniProtKB:Q9WU65|ensembl:ENSMUSP00000052226	P	Glycerol kinase 2	GK2|GKP2|GKTA	protein	taxon:9606	20260724	Ensembl		
UniProtKB	Q14410	GK2	is_active_in	GO:0005739	GO_REF:0000033	IBA	MGI:MGI:106594|MGI:MGI:1329027|PANTHER:PTN000023394|SGD:S000001024|UniProtKB:P32189	C	Glycerol kinase 2	GK2|GKP2|GKTA	protein	taxon:9606	20241119	GO_Central		
UniProtKB	Q14410	GK2	located_in	GO:0005737	GO_REF:0000044	IEA	UniProtKB-SubCell:SL-0086	C	Glycerol kinase 2	GK2|GKP2|GKTA	protein	taxon:9606	20260727	UniProt		
UniProtKB	Q14410	GK2	located_in	GO:0005739	PMID:34800366	HTP		C	Glycerol kinase 2	GK2|GKP2|GKTA	protein	taxon:9606	20240711	FlyBase		
UniProtKB	Q14410	GK2	located_in	GO:0005741	GO_REF:0000024	ISS	UniProtKB:Q9WU65	C	Glycerol kinase 2	GK2|GKP2|GKTA	protein	taxon:9606	20210803	UniProt		
UniProtKB	Q14410	GK2	located_in	GO:0005741	GO_REF:0000024	ISS	UniProtKB:Q9WU65	C	Glycerol kinase 2	GK2|GKP2|GKTA	protein	taxon:9606	20251027	UniProt		
UniProtKB	Q14410	GK2	located_in	GO:0005741	GO_REF:0000044	IEA	UniProtKB-SubCell:SL-0172	C	Glycerol kinase 2	GK2|GKP2|GKTA	protein	taxon:9606	20260727	UniProt		
UniProtKB	Q14410	GK2	located_in	GO:0005741	GO_REF:0000107	IEA	UniProtKB:Q9WU65|ensembl:ENSMUSP00000052226	C	Glycerol kinase 2	GK2|GKP2|GKTA	protein	taxon:9606	20260724	Ensembl		
UniProtKB	Q14410	GK2	located_in	GO:0070062	PMID:19056867	HDA		C	Glycerol kinase 2	GK2|GKP2|GKTA	protein	taxon:9606	20131024	UniProt	part_of(UBERON:0001088)	
UniProtKB	Q14410	GK2	located_in	GO:0097225	PMID:28852571	IDA		C	Glycerol kinase 2	GK2|GKP2|GKTA	protein	taxon:9606	20210803	UniProt		
UniProtKB	Q14410	GK2	located_in	GO:0097226	GO_REF:0000024	ISS	UniProtKB:Q9WU65	C	Glycerol kinase 2	GK2|GKP2|GKTA	protein	taxon:9606	20210803	UniProt		
UniProtKB	Q14410	GK2	located_in	GO:0097226	GO_REF:0000107	IEA	UniProtKB:Q9WU65|ensembl:ENSMUSP00000052226	C	Glycerol kinase 2	GK2|GKP2|GKTA	protein	taxon:9606	20260724	Ensembl		
UniProtKB	Q14416	GRM2	enables	GO:0001641	GO_REF:0000033	IBA	FB:FBgn0019985|MGI:MGI:1351339|MGI:MGI:1351340|PANTHER:PTN002373515|RGD:2743|RGD:2744	F	Metabotropic glutamate receptor 2	GRM2|GPRC1B|MGLUR2	protein	taxon:9606	20200809	GO_Central		
UniProtKB	Q14416	GRM2	enables	GO:0001641	GO_REF:0000107	IEA	UniProtKB:P31421|ensembl:ENSRNOP00000017607	F	Metabotropic glutamate receptor 2	GRM2|GPRC1B|MGLUR2	protein	taxon:9606	20260724	Ensembl		
UniProtKB	Q14416	GRM2	enables	GO:0001641	GO_REF:0000107	IEA	UniProtKB:Q14BI2|ensembl:ENSMUSP00000023959	F	Metabotropic glutamate receptor 2	GRM2|GPRC1B|MGLUR2	protein	taxon:9606	20260724	Ensembl		
UniProtKB	Q14416	GRM2	enables	GO:0004930	GO_REF:0000002	IEA	InterPro:IPR000337|InterPro:IPR011500|InterPro:IPR017978|InterPro:IPR017979	F	Metabotropic glutamate receptor 2	GRM2|GPRC1B|MGLUR2	protein	taxon:9606	20260727	InterPro		
UniProtKB	Q14416	GRM2	enables	GO:0004930	GO_REF:0000117	IEA	ARBA:ARBA00029151	F	Metabotropic glutamate receptor 2	GRM2|GPRC1B|MGLUR2	protein	taxon:9606	20260727	UniProt		
UniProtKB	Q14416	GRM2	enables	GO:0004930	PMID:7620613	TAS		F	Metabotropic glutamate receptor 2	GRM2|GPRC1B|MGLUR2	protein	taxon:9606	20081013	UniProt		
UniProtKB	Q14416	GRM2	enables	GO:0005246	GO_REF:0000107	IEA	UniProtKB:Q14BI2|ensembl:ENSMUSP00000023959	F	Metabotropic glutamate receptor 2	GRM2|GPRC1B|MGLUR2	protein	taxon:9606	20260724	Ensembl		
UniProtKB	Q14416	GRM2	enables	GO:0005515	PMID:18297054	IPI	UniProtKB:P28223-1	F	Metabotropic glutamate receptor 2	GRM2|GPRC1B|MGLUR2	protein	taxon:9606	20260725	IntAct		
UniProtKB	Q14416	GRM2	enables	GO:0005515	PMID:25416956	IPI	UniProtKB:Q58DX5	F	Metabotropic glutamate receptor 2	GRM2|GPRC1B|MGLUR2	protein	taxon:9606	20260725	IntAct		
UniProtKB	Q14416	GRM2	enables	GO:0005515	PMID:25416956	IPI	UniProtKB:Q9UMX0-2	F	Metabotropic glutamate receptor 2	GRM2|GPRC1B|MGLUR2	protein	taxon:9606	20260725	IntAct		
UniProtKB	Q14416	GRM2	enables	GO:0005515	PMID:32296183	IPI	UniProtKB:O14880	F	Metabotropic glutamate receptor 2	GRM2|GPRC1B|MGLUR2	protein	taxon:9606	20260725	IntAct		
UniProtKB	Q14416	GRM2	enables	GO:0005515	PMID:32296183	IPI	UniProtKB:O95484	F	Metabotropic glutamate receptor 2	GRM2|GPRC1B|MGLUR2	protein	taxon:9606	20260725	IntAct		
UniProtKB	Q14416	GRM2	enables	GO:0005515	PMID:32296183	IPI	UniProtKB:P00387	F	Metabotropic glutamate receptor 2	GRM2|GPRC1B|MGLUR2	protein	taxon:9606	20260725	IntAct		
UniProtKB	Q14416	GRM2	enables	GO:0005515	PMID:32296183	IPI	UniProtKB:P27105	F	Metabotropic glutamate receptor 2	GRM2|GPRC1B|MGLUR2	protein	taxon:9606	20260725	IntAct		
UniProtKB	Q14416	GRM2	enables	GO:0005515	PMID:32296183	IPI	UniProtKB:P57739	F	Metabotropic glutamate receptor 2	GRM2|GPRC1B|MGLUR2	protein	taxon:9606	20260725	IntAct		
UniProtKB	Q14416	GRM2	enables	GO:0005515	PMID:32296183	IPI	UniProtKB:Q13113	F	Metabotropic glutamate receptor 2	GRM2|GPRC1B|MGLUR2	protein	taxon:9606	20260725	IntAct		
UniProtKB	Q14416	GRM2	enables	GO:0005515	PMID:32296183	IPI	UniProtKB:Q13323	F	Metabotropic glutamate receptor 2	GRM2|GPRC1B|MGLUR2	protein	taxon:9606	20260725	IntAct		
UniProtKB	Q14416	GRM2	enables	GO:0005515	PMID:32296183	IPI	UniProtKB:Q13520	F	Metabotropic glutamate receptor 2	GRM2|GPRC1B|MGLUR2	protein	taxon:9606	20260725	IntAct		
UniProtKB	Q14416	GRM2	enables	GO:0005515	PMID:32296183	IPI	UniProtKB:Q5SR56	F	Metabotropic glutamate receptor 2	GRM2|GPRC1B|MGLUR2	protein	taxon:9606	20260725	IntAct		
UniProtKB	Q14416	GRM2	enables	GO:0005515	PMID:32296183	IPI	UniProtKB:Q5T8D3-2	F	Metabotropic glutamate receptor 2	GRM2|GPRC1B|MGLUR2	protein	taxon:9606	20260725	IntAct		
UniProtKB	Q14416	GRM2	enables	GO:0005515	PMID:32296183	IPI	UniProtKB:Q7Z7G2	F	Metabotropic glutamate receptor 2	GRM2|GPRC1B|MGLUR2	protein	taxon:9606	20260725	IntAct		
UniProtKB	Q14416	GRM2	enables	GO:0005515	PMID:32296183	IPI	UniProtKB:Q8IWU4	F	Metabotropic glutamate receptor 2	GRM2|GPRC1B|MGLUR2	protein	taxon:9606	20260725	IntAct		
UniProtKB	Q14416	GRM2	enables	GO:0005515	PMID:32296183	IPI	UniProtKB:Q8N3G9	F	Metabotropic glutamate receptor 2	GRM2|GPRC1B|MGLUR2	protein	taxon:9606	20260725	IntAct		
UniProtKB	Q14416	GRM2	enables	GO:0005515	PMID:32296183	IPI	UniProtKB:Q8N4V1	F	Metabotropic glutamate receptor 2	GRM2|GPRC1B|MGLUR2	protein	taxon:9606	20260725	IntAct		
UniProtKB	Q14416	GRM2	enables	GO:0005515	PMID:32296183	IPI	UniProtKB:Q8WUV1	F	Metabotropic glutamate receptor 2	GRM2|GPRC1B|MGLUR2	protein	taxon:9606	20260725	IntAct		
UniProtKB	Q14416	GRM2	enables	GO:0005515	PMID:32296183	IPI	UniProtKB:Q8WV48	F	Metabotropic glutamate receptor 2	GRM2|GPRC1B|MGLUR2	protein	taxon:9606	20260725	IntAct		
UniProtKB	Q14416	GRM2	enables	GO:0005515	PMID:32296183	IPI	UniProtKB:Q96Q45-2	F	Metabotropic glutamate receptor 2	GRM2|GPRC1B|MGLUR2	protein	taxon:9606	20260725	IntAct		
UniProtKB	Q14416	GRM2	enables	GO:0005515	PMID:32296183	IPI	UniProtKB:Q9H2H9	F	Metabotropic glutamate receptor 2	GRM2|GPRC1B|MGLUR2	protein	taxon:9606	20260725	IntAct		
UniProtKB	Q14416	GRM2	enables	GO:0005515	PMID:32296183	IPI	UniProtKB:Q9NR31	F	Metabotropic glutamate receptor 2	GRM2|GPRC1B|MGLUR2	protein	taxon:9606	20260725	IntAct		
UniProtKB	Q14416	GRM2	enables	GO:0005515	PMID:32296183	IPI	UniProtKB:Q9NWD8	F	Metabotropic glutamate receptor 2	GRM2|GPRC1B|MGLUR2	protein	taxon:9606	20260725	IntAct		
UniProtKB	Q14416	GRM2	enables	GO:0005515	PMID:34903715	IPI	UniProtKB:P0DTC2	F	Metabotropic glutamate receptor 2	GRM2|GPRC1B|MGLUR2	protein	taxon:9606	20260725	IntAct		
UniProtKB	Q14416	GRM2	enables	GO:0005515	PMID:34903715	IPI	UniProtKB:P27487	F	Metabotropic glutamate receptor 2	GRM2|GPRC1B|MGLUR2	protein	taxon:9606	20260725	IntAct		
UniProtKB	Q14416	GRM2	enables	GO:0005515	PMID:34903715	IPI	UniProtKB:Q9BYF1	F	Metabotropic glutamate receptor 2	GRM2|GPRC1B|MGLUR2	protein	taxon:9606	20260725	IntAct		
UniProtKB	Q14416	GRM2	enables	GO:0005515	PMID:39083597	IPI	UniProtKB:O60896	F	Metabotropic glutamate receptor 2	GRM2|GPRC1B|MGLUR2	protein	taxon:9606	20260725	IntAct	occurs_in(GO:0005886)	
UniProtKB	Q14416	GRM2	enables	GO:0008066	GO_REF:0000117	IEA	ARBA:ARBA00029160	F	Metabotropic glutamate receptor 2	GRM2|GPRC1B|MGLUR2	protein	taxon:9606	20260727	UniProt		
UniProtKB	Q14416	GRM2	enables	GO:0008066	PMID:37286794	IDA		F	Metabotropic glutamate receptor 2	GRM2|GPRC1B|MGLUR2	protein	taxon:9606	20241219	UniProt	part_of(GO:0007216),directly_positively_regulates(GO:0008066)	
UniProtKB	Q14416	GRM2	enables	GO:0008066	PMID:37286794	IDA		F	Metabotropic glutamate receptor 2	GRM2|GPRC1B|MGLUR2	protein	taxon:9606	20241219	UniProt	part_of(GO:0007216),has_input(UniProtKB:P63096),directly_positively_regulates(GO:0003925)	
UniProtKB	Q14416	GRM2	enables	GO:0008066	PMID:7620613	TAS		F	Metabotropic glutamate receptor 2	GRM2|GPRC1B|MGLUR2	protein	taxon:9606	20081013	UniProt		
UniProtKB	Q14416	GRM2	enables	GO:0097110	GO_REF:0000024	ISS	UniProtKB:P31421	F	Metabotropic glutamate receptor 2	GRM2|GPRC1B|MGLUR2	protein	taxon:9606	20200116	ARUK-UCL		
UniProtKB	Q14416	GRM2	enables	GO:0097110	GO_REF:0000107	IEA	UniProtKB:P31421|ensembl:ENSRNOP00000017607	F	Metabotropic glutamate receptor 2	GRM2|GPRC1B|MGLUR2	protein	taxon:9606	20260724	Ensembl		
UniProtKB	Q14416	GRM2	involved_in	GO:0007186	GO_REF:0000002	IEA	InterPro:IPR000162|InterPro:IPR000337|InterPro:IPR001458|InterPro:IPR011500|InterPro:IPR017978|InterPro:IPR017979	P	Metabotropic glutamate receptor 2	GRM2|GPRC1B|MGLUR2	protein	taxon:9606	20260727	InterPro		
UniProtKB	Q14416	GRM2	involved_in	GO:0007194	PMID:7620613	TAS		P	Metabotropic glutamate receptor 2	GRM2|GPRC1B|MGLUR2	protein	taxon:9606	20030904	PINC		
UniProtKB	Q14416	GRM2	involved_in	GO:0007196	GO_REF:0000108	IEA	GO:0001641	P	Metabotropic glutamate receptor 2	GRM2|GPRC1B|MGLUR2	protein	taxon:9606	20260727	GOC		
UniProtKB	Q14416	GRM2	involved_in	GO:0007215	GO_REF:0000107	IEA	UniProtKB:P31421|ensembl:ENSRNOP00000017607	P	Metabotropic glutamate receptor 2	GRM2|GPRC1B|MGLUR2	protein	taxon:9606	20260724	Ensembl		
UniProtKB	Q14416	GRM2	involved_in	GO:0007216	GO_REF:0000033	IBA	FB:FBgn0019985|PANTHER:PTN001173581|RGD:2746|RGD:2747|RGD:619857|UniProtKB:O00222|UniProtKB:O15303|UniProtKB:P41594|UniProtKB:Q13255|UniProtKB:Q14416|UniProtKB:Q14831|UniProtKB:Q14832|UniProtKB:Q14833	P	Metabotropic glutamate receptor 2	GRM2|GPRC1B|MGLUR2	protein	taxon:9606	20250903	GO_Central		
UniProtKB	Q14416	GRM2	involved_in	GO:0007216	GO_REF:0000117	IEA	ARBA:ARBA00028175	P	Metabotropic glutamate receptor 2	GRM2|GPRC1B|MGLUR2	protein	taxon:9606	20260727	UniProt		
UniProtKB	Q14416	GRM2	involved_in	GO:0007216	PMID:37286794	IDA		P	Metabotropic glutamate receptor 2	GRM2|GPRC1B|MGLUR2	protein	taxon:9606	20241219	UniProt		
UniProtKB	Q14416	GRM2	involved_in	GO:0007268	PMID:7620613	TAS		P	Metabotropic glutamate receptor 2	GRM2|GPRC1B|MGLUR2	protein	taxon:9606	20030904	PINC		
UniProtKB	Q14416	GRM2	involved_in	GO:0014047	GO_REF:0000107	IEA	UniProtKB:P31421|ensembl:ENSRNOP00000017607	P	Metabotropic glutamate receptor 2	GRM2|GPRC1B|MGLUR2	protein	taxon:9606	20260724	Ensembl		
UniProtKB	Q14416	GRM2	involved_in	GO:0014048	GO_REF:0000107	IEA	UniProtKB:P31421|ensembl:ENSRNOP00000017607	P	Metabotropic glutamate receptor 2	GRM2|GPRC1B|MGLUR2	protein	taxon:9606	20260724	Ensembl		
UniProtKB	Q14416	GRM2	involved_in	GO:0014059	GO_REF:0000107	IEA	UniProtKB:P31421|ensembl:ENSRNOP00000017607	P	Metabotropic glutamate receptor 2	GRM2|GPRC1B|MGLUR2	protein	taxon:9606	20260724	Ensembl		
UniProtKB	Q14416	GRM2	involved_in	GO:0035095	GO_REF:0000107	IEA	UniProtKB:P31421|ensembl:ENSRNOP00000017607	P	Metabotropic glutamate receptor 2	GRM2|GPRC1B|MGLUR2	protein	taxon:9606	20260724	Ensembl		
UniProtKB	Q14416	GRM2	involved_in	GO:0042220	GO_REF:0000107	IEA	UniProtKB:P31421|ensembl:ENSRNOP00000017607	P	Metabotropic glutamate receptor 2	GRM2|GPRC1B|MGLUR2	protein	taxon:9606	20260724	Ensembl		
UniProtKB	Q14416	GRM2	involved_in	GO:0051897	GO_REF:0000024	ISS	UniProtKB:P31421	P	Metabotropic glutamate receptor 2	GRM2|GPRC1B|MGLUR2	protein	taxon:9606	20230718	ARUK-UCL	occurs_in(CL:0002605)	
UniProtKB	Q14416	GRM2	involved_in	GO:0051897	GO_REF:0000107	IEA	UniProtKB:P31421|ensembl:ENSRNOP00000017607	P	Metabotropic glutamate receptor 2	GRM2|GPRC1B|MGLUR2	protein	taxon:9606	20260724	Ensembl		
UniProtKB	Q14416	GRM2	involved_in	GO:0051966	GO_REF:0000033	IBA	FB:FBgn0019985|PANTHER:PTN001173581|RGD:2742	P	Metabotropic glutamate receptor 2	GRM2|GPRC1B|MGLUR2	protein	taxon:9606	20170228	GO_Central		
UniProtKB	Q14416	GRM2	involved_in	GO:0099171	GO_REF:0000107	IEA	UniProtKB:Q14BI2|ensembl:ENSMUSP00000023959	P	Metabotropic glutamate receptor 2	GRM2|GPRC1B|MGLUR2	protein	taxon:9606	20260724	Ensembl		
UniProtKB	Q14416	GRM2	involved_in	GO:2001023	GO_REF:0000107	IEA	UniProtKB:P31421|ensembl:ENSRNOP00000017607	P	Metabotropic glutamate receptor 2	GRM2|GPRC1B|MGLUR2	protein	taxon:9606	20260724	Ensembl		
UniProtKB	Q14416	GRM2	is_active_in	GO:0005886	GO_REF:0000033	IBA	FB:FBgn0000206|FB:FBgn0019985|FB:FBgn0050361|MGI:MGI:1351338|MGI:MGI:1351339|MGI:MGI:1351340|MGI:MGI:1351341|MGI:MGI:1351342|MGI:MGI:1351344|PANTHER:PTN001173583|RGD:2742|RGD:2743|RGD:2745|RGD:2746|RGD:619857|RGD:619858|UniProtKB:O15303|UniProtKB:P41594|UniProtKB:Q13255|UniProtKB:Q14416|UniProtKB:Q14831|UniProtKB:Q14832|UniProtKB:Q14833	C	Metabotropic glutamate receptor 2	GRM2|GPRC1B|MGLUR2	protein	taxon:9606	20260529	GO_Central		
UniProtKB	Q14416	GRM2	is_active_in	GO:0005886	PMID:12011465	IDA		C	Metabotropic glutamate receptor 2	GRM2|GPRC1B|MGLUR2	protein	taxon:9606	20241219	UniProt		
UniProtKB	Q14416	GRM2	is_active_in	GO:0045211	GO_REF:0000107	IEA	UniProtKB:Q14BI2|ensembl:ENSMUSP00000023959	C	Metabotropic glutamate receptor 2	GRM2|GPRC1B|MGLUR2	protein	taxon:9606	20260724	Ensembl		
UniProtKB	Q14416	GRM2	is_active_in	GO:0098978	GO_REF:0000107	IEA	UniProtKB:Q14BI2|ensembl:ENSMUSP00000023959	C	Metabotropic glutamate receptor 2	GRM2|GPRC1B|MGLUR2	protein	taxon:9606	20260724	Ensembl		
UniProtKB	Q14416	GRM2	located_in	GO:0005886	GO_REF:0000044	IEA	UniProtKB-SubCell:SL-0039	C	Metabotropic glutamate receptor 2	GRM2|GPRC1B|MGLUR2	protein	taxon:9606	20260727	UniProt		
UniProtKB	Q14416	GRM2	located_in	GO:0005886	GO_REF:0000117	IEA	ARBA:ARBA00027801	C	Metabotropic glutamate receptor 2	GRM2|GPRC1B|MGLUR2	protein	taxon:9606	20260727	UniProt		
UniProtKB	Q14416	GRM2	located_in	GO:0005886	PMID:7620613	TAS		C	Metabotropic glutamate receptor 2	GRM2|GPRC1B|MGLUR2	protein	taxon:9606	20030904	PINC		
UniProtKB	Q14416	GRM2	located_in	GO:0005886	Reactome:R-HSA-373075	TAS		C	Metabotropic glutamate receptor 2	GRM2|GPRC1B|MGLUR2	protein	taxon:9606	20130528	Reactome		
UniProtKB	Q14416	GRM2	located_in	GO:0005886	Reactome:R-HSA-380073	TAS		C	Metabotropic glutamate receptor 2	GRM2|GPRC1B|MGLUR2	protein	taxon:9606	20130528	Reactome		
UniProtKB	Q14416	GRM2	located_in	GO:0005886	Reactome:R-HSA-749454	TAS		C	Metabotropic glutamate receptor 2	GRM2|GPRC1B|MGLUR2	protein	taxon:9606	20130528	Reactome		
UniProtKB	Q14416	GRM2	located_in	GO:0005886	Reactome:R-HSA-749456	TAS		C	Metabotropic glutamate receptor 2	GRM2|GPRC1B|MGLUR2	protein	taxon:9606	20130528	Reactome		
UniProtKB	Q14416	GRM2	located_in	GO:0016020	GO_REF:0000002	IEA	InterPro:IPR000162|InterPro:IPR000337|InterPro:IPR001458|InterPro:IPR017978|InterPro:IPR017979	C	Metabotropic glutamate receptor 2	GRM2|GPRC1B|MGLUR2	protein	taxon:9606	20260727	InterPro		
UniProtKB	Q14416	GRM2	located_in	GO:0030424	GO_REF:0000024	ISS	UniProtKB:P31421	C	Metabotropic glutamate receptor 2	GRM2|GPRC1B|MGLUR2	protein	taxon:9606	20200116	ARUK-UCL	part_of(UBERON:0000956)	
UniProtKB	Q14416	GRM2	located_in	GO:0030424	GO_REF:0000107	IEA	UniProtKB:P31421|ensembl:ENSRNOP00000017607	C	Metabotropic glutamate receptor 2	GRM2|GPRC1B|MGLUR2	protein	taxon:9606	20260724	Ensembl		
UniProtKB	Q14416	GRM2	located_in	GO:0030425	GO_REF:0000044	IEA	UniProtKB-SubCell:SL-0283	C	Metabotropic glutamate receptor 2	GRM2|GPRC1B|MGLUR2	protein	taxon:9606	20260727	UniProt		
UniProtKB	Q14416	GRM2	located_in	GO:0042734	GO_REF:0000107	IEA	UniProtKB:P31421|ensembl:ENSRNOP00000017607	C	Metabotropic glutamate receptor 2	GRM2|GPRC1B|MGLUR2	protein	taxon:9606	20260724	Ensembl		
UniProtKB	Q14416	GRM2	located_in	GO:0043005	GO_REF:0000107	IEA	UniProtKB:Q14BI2|ensembl:ENSMUSP00000023959	C	Metabotropic glutamate receptor 2	GRM2|GPRC1B|MGLUR2	protein	taxon:9606	20260724	Ensembl		
UniProtKB	Q14416	GRM2	located_in	GO:0045202	GO_REF:0000044	IEA	UniProtKB-SubCell:SL-0258	C	Metabotropic glutamate receptor 2	GRM2|GPRC1B|MGLUR2	protein	taxon:9606	20260727	UniProt		
UniProtKB	Q14416	GRM2	located_in	GO:0097449	GO_REF:0000024	ISS	UniProtKB:P31421	C	Metabotropic glutamate receptor 2	GRM2|GPRC1B|MGLUR2	protein	taxon:9606	20200116	ARUK-UCL	part_of(UBERON:0000956),adjacent_to(GO:0045202)	
UniProtKB	Q14416	GRM2	located_in	GO:0097449	GO_REF:0000107	IEA	UniProtKB:P31421|ensembl:ENSRNOP00000017607	C	Metabotropic glutamate receptor 2	GRM2|GPRC1B|MGLUR2	protein	taxon:9606	20260724	Ensembl		
UniProtKB	Q14432	PDE3A	enables	GO:0004114	GO_REF:0000002	IEA	InterPro:IPR002073|InterPro:IPR036971	F	cGMP-inhibited 3',5'-cyclic phosphodiesterase 3A	PDE3A	protein	taxon:9606	20260727	InterPro		
UniProtKB	Q14432	PDE3A	enables	GO:0004114	GO_REF:0000003	IEA	EC:3.1.4.17	F	cGMP-inhibited 3',5'-cyclic phosphodiesterase 3A	PDE3A	protein	taxon:9606	20260727	UniProt		
UniProtKB	Q14432	PDE3A	enables	GO:0004114	GO_REF:0000116	IEA	RHEA:14653|RHEA:70575	F	cGMP-inhibited 3',5'-cyclic phosphodiesterase 3A	PDE3A	protein	taxon:9606	20260727	RHEA		
UniProtKB	Q14432	PDE3A	enables	GO:0004114	PMID:1315035	EXP		F	cGMP-inhibited 3',5'-cyclic phosphodiesterase 3A	PDE3A	protein	taxon:9606	20250130	UniProt		
UniProtKB	Q14432	PDE3A	enables	GO:0004114	PMID:25961942	EXP		F	cGMP-inhibited 3',5'-cyclic phosphodiesterase 3A	PDE3A	protein	taxon:9606	20250130	UniProt		
UniProtKB	Q14432	PDE3A	enables	GO:0004114	PMID:27975297	IDA		F	cGMP-inhibited 3',5'-cyclic phosphodiesterase 3A	PDE3A	protein	taxon:9606	20220303	UniProt	has_input(CHEBI:184387)	
UniProtKB	Q14432	PDE3A	enables	GO:0004114	PMID:8155697	EXP		F	cGMP-inhibited 3',5'-cyclic phosphodiesterase 3A	PDE3A	protein	taxon:9606	20250130	UniProt		
UniProtKB	Q14432	PDE3A	enables	GO:0004114	PMID:8695850	EXP		F	cGMP-inhibited 3',5'-cyclic phosphodiesterase 3A	PDE3A	protein	taxon:9606	20250130	UniProt		
UniProtKB	Q14432	PDE3A	enables	GO:0004115	GO_REF:0000033	IBA	FB:FBgn0000479|FB:FBgn0085370|FB:FBgn0264815|MGI:MGI:108413|MGI:MGI:1201792|MGI:MGI:1202402|MGI:MGI:1277116|MGI:MGI:1333863|MGI:MGI:1345143|MGI:MGI:1352752|MGI:MGI:1860764|MGI:MGI:2443999|MGI:MGI:2446107|MGI:MGI:99555|MGI:MGI:99557|MGI:MGI:99558|PANTHER:PTN001682918|RGD:3278|RGD:3279|RGD:3280|RGD:61943|RGD:621793|RGD:68332|RGD:68434|SGD:S000005887|UniProtKB:O00408|UniProtKB:O60658|UniProtKB:O95263|UniProtKB:P14099|UniProtKB:P14100|UniProtKB:P27815|UniProtKB:P54750|UniProtKB:Q01061|UniProtKB:Q01064|UniProtKB:Q07343|UniProtKB:Q08493|UniProtKB:Q08499|UniProtKB:Q13370|UniProtKB:Q13946|UniProtKB:Q14123|UniProtKB:Q14432|UniProtKB:Q38F46|UniProtKB:Q8I6Z7|UniProtKB:Q9HCR9|UniProtKB:Q9NP56|UniProtKB:Q9Y233|WB:WBGene00011433|dictyBase:DDB_G0284331|dictyBase:DDB_G0289121	F	cGMP-inhibited 3',5'-cyclic phosphodiesterase 3A	PDE3A	protein	taxon:9606	20260528	GO_Central		
UniProtKB	Q14432	PDE3A	enables	GO:0004115	GO_REF:0000107	IEA	UniProtKB:Q9Z0X4|ensembl:ENSMUSP00000038749	F	cGMP-inhibited 3',5'-cyclic phosphodiesterase 3A	PDE3A	protein	taxon:9606	20260724	Ensembl		
UniProtKB	Q14432	PDE3A	enables	GO:0004115	GO_REF:0000116	IEA	RHEA:25277	F	cGMP-inhibited 3',5'-cyclic phosphodiesterase 3A	PDE3A	protein	taxon:9606	20260727	RHEA		
UniProtKB	Q14432	PDE3A	enables	GO:0004115	GO_REF:0000117	IEA	ARBA:ARBA00087084	F	cGMP-inhibited 3',5'-cyclic phosphodiesterase 3A	PDE3A	protein	taxon:9606	20260727	UniProt		
UniProtKB	Q14432	PDE3A	enables	GO:0004115	PMID:1315035	EXP		F	cGMP-inhibited 3',5'-cyclic phosphodiesterase 3A	PDE3A	protein	taxon:9606	20250130	UniProt		
UniProtKB	Q14432	PDE3A	enables	GO:0004115	PMID:25961942	EXP		F	cGMP-inhibited 3',5'-cyclic phosphodiesterase 3A	PDE3A	protein	taxon:9606	20250130	UniProt		
UniProtKB	Q14432	PDE3A	enables	GO:0004115	PMID:8155697	IDA		F	cGMP-inhibited 3',5'-cyclic phosphodiesterase 3A	PDE3A	protein	taxon:9606	20220204	UniProt		
UniProtKB	Q14432	PDE3A	enables	GO:0004115	PMID:8695850	EXP		F	cGMP-inhibited 3',5'-cyclic phosphodiesterase 3A	PDE3A	protein	taxon:9606	20250130	UniProt		
UniProtKB	Q14432	PDE3A	enables	GO:0004115	Reactome:R-HSA-9629675	TAS		F	cGMP-inhibited 3',5'-cyclic phosphodiesterase 3A	PDE3A	protein	taxon:9606	20260222	Reactome		
UniProtKB	Q14432	PDE3A	enables	GO:0004119	PMID:8155697	IDA		F	cGMP-inhibited 3',5'-cyclic phosphodiesterase 3A	PDE3A	protein	taxon:9606	20220204	UniProt		
UniProtKB	Q14432	PDE3A	enables	GO:0004119	PMID:9173884	TAS		F	cGMP-inhibited 3',5'-cyclic phosphodiesterase 3A	PDE3A	protein	taxon:9606	20030904	PINC		
UniProtKB	Q14432	PDE3A	enables	GO:0005515	PMID:19332778	IPI	UniProtKB:Q9Y6D5	F	cGMP-inhibited 3',5'-cyclic phosphodiesterase 3A	PDE3A	protein	taxon:9606	20260725	IntAct		
UniProtKB	Q14432	PDE3A	enables	GO:0005515	PMID:19332778	IPI	UniProtKB:Q9Y6D6	F	cGMP-inhibited 3',5'-cyclic phosphodiesterase 3A	PDE3A	protein	taxon:9606	20260725	IntAct		
UniProtKB	Q14432	PDE3A	enables	GO:0005515	PMID:31420216	IPI	UniProtKB:Q8IYM2	F	cGMP-inhibited 3',5'-cyclic phosphodiesterase 3A	PDE3A	protein	taxon:9606	20220211	UniProt		
UniProtKB	Q14432	PDE3A	enables	GO:0005515	PMID:34272366	IPI	UniProtKB:Q8IYM2	F	cGMP-inhibited 3',5'-cyclic phosphodiesterase 3A	PDE3A	protein	taxon:9606	20220204	UniProt		
UniProtKB	Q14432	PDE3A	enables	GO:0005515	PMID:35104454	IPI	UniProtKB:Q8IYM2	F	cGMP-inhibited 3',5'-cyclic phosphodiesterase 3A	PDE3A	protein	taxon:9606	20220302	UniProt		
UniProtKB	Q14432	PDE3A	enables	GO:0008081	GO_REF:0000002	IEA	InterPro:IPR023174	F	cGMP-inhibited 3',5'-cyclic phosphodiesterase 3A	PDE3A	protein	taxon:9606	20260727	InterPro		
UniProtKB	Q14432	PDE3A	enables	GO:0030284	PMID:31420216	IDA		F	cGMP-inhibited 3',5'-cyclic phosphodiesterase 3A	PDE3A	protein	taxon:9606	20220302	UniProt	part_of(GO:0097190),has_input(UniProtKB:Q8IYM2)	
UniProtKB	Q14432	PDE3A	enables	GO:0030284	PMID:35104454	IDA		F	cGMP-inhibited 3',5'-cyclic phosphodiesterase 3A	PDE3A	protein	taxon:9606	20220302	UniProt	part_of(GO:0097190),occurs_in(GO:0005829),has_input(UniProtKB:Q8IYM2)	
UniProtKB	Q14432	PDE3A	enables	GO:0047555	GO_REF:0000033	IBA	FB:FBgn0038237|FB:FBgn0085370|FB:FBgn0264815|MGI:MGI:108413|MGI:MGI:1201792|MGI:MGI:1277179|MGI:MGI:1345143|MGI:MGI:2446107|PANTHER:PTN001682918|RGD:3278|RGD:61943|RGD:620995|RGD:621793|RGD:68329|RGD:68332|RGD:68434|UniProtKB:O00408|UniProtKB:O60658|UniProtKB:O76074|UniProtKB:O76083|UniProtKB:P11541|UniProtKB:P14099|UniProtKB:P14100|UniProtKB:P23439|UniProtKB:P33726|UniProtKB:P51160|UniProtKB:P54750|UniProtKB:Q01061|UniProtKB:Q01064|UniProtKB:Q14123|UniProtKB:Q14432|UniProtKB:Q8I5V4|UniProtKB:Q8I6Z7|UniProtKB:Q8IKD3|UniProtKB:Q9HCR9|UniProtKB:Q9Y233|WB:WBGene00011433|dictyBase:DDB_G0268634	F	cGMP-inhibited 3',5'-cyclic phosphodiesterase 3A	PDE3A	protein	taxon:9606	20260528	GO_Central		
UniProtKB	Q14432	PDE3A	enables	GO:0047555	GO_REF:0000116	IEA	RHEA:16957	F	cGMP-inhibited 3',5'-cyclic phosphodiesterase 3A	PDE3A	protein	taxon:9606	20260727	RHEA		
UniProtKB	Q14432	PDE3A	enables	GO:0047555	PMID:8155697	IDA		F	cGMP-inhibited 3',5'-cyclic phosphodiesterase 3A	PDE3A	protein	taxon:9606	20220204	UniProt		
UniProtKB	Q14432	PDE3A	enables	GO:0099130	PMID:31420216	IDA		F	cGMP-inhibited 3',5'-cyclic phosphodiesterase 3A	PDE3A	protein	taxon:9606	20220225	UniProt	has_input(CHEBI:16469)	
UniProtKB	Q14432	PDE3A	involved_in	GO:0001556	GO_REF:0000107	IEA	UniProtKB:Q62865|ensembl:ENSRNOP00000032282	P	cGMP-inhibited 3',5'-cyclic phosphodiesterase 3A	PDE3A	protein	taxon:9606	20260724	Ensembl		
UniProtKB	Q14432	PDE3A	involved_in	GO:0006629	PMID:8921398	TAS		P	cGMP-inhibited 3',5'-cyclic phosphodiesterase 3A	PDE3A	protein	taxon:9606	20030904	PINC		
UniProtKB	Q14432	PDE3A	involved_in	GO:0007165	GO_REF:0000002	IEA	InterPro:IPR002073|InterPro:IPR036971	P	cGMP-inhibited 3',5'-cyclic phosphodiesterase 3A	PDE3A	protein	taxon:9606	20260727	InterPro		
UniProtKB	Q14432	PDE3A	involved_in	GO:0007186	Reactome:R-HSA-388396	TAS		P	cGMP-inhibited 3',5'-cyclic phosphodiesterase 3A	PDE3A	protein	taxon:9606	20260316	Reactome		
UniProtKB	Q14432	PDE3A	involved_in	GO:0030518	GO_REF:0000108	IEA	GO:0030284	P	cGMP-inhibited 3',5'-cyclic phosphodiesterase 3A	PDE3A	protein	taxon:9606	20260727	GOC		
UniProtKB	Q14432	PDE3A	involved_in	GO:0043066	GO_REF:0000107	IEA	UniProtKB:Q62865|ensembl:ENSRNOP00000032282	P	cGMP-inhibited 3',5'-cyclic phosphodiesterase 3A	PDE3A	protein	taxon:9606	20260724	Ensembl		
UniProtKB	Q14432	PDE3A	involved_in	GO:0043116	PMID:17704206	IMP		P	cGMP-inhibited 3',5'-cyclic phosphodiesterase 3A	PDE3A	protein	taxon:9606	20110919	UniProt		
UniProtKB	Q14432	PDE3A	involved_in	GO:0043117	PMID:17704206	IMP		P	cGMP-inhibited 3',5'-cyclic phosphodiesterase 3A	PDE3A	protein	taxon:9606	20110919	UniProt		
UniProtKB	Q14432	PDE3A	involved_in	GO:0060700	PMID:34272366	IDA		P	cGMP-inhibited 3',5'-cyclic phosphodiesterase 3A	PDE3A	protein	taxon:9606	20220204	UniProt		
UniProtKB	Q14432	PDE3A	involved_in	GO:0060700	PMID:35104454	IMP		P	cGMP-inhibited 3',5'-cyclic phosphodiesterase 3A	PDE3A	protein	taxon:9606	20220303	UniProt		
UniProtKB	Q14432	PDE3A	involved_in	GO:0071321	PMID:17704206	IDA		P	cGMP-inhibited 3',5'-cyclic phosphodiesterase 3A	PDE3A	protein	taxon:9606	20110919	UniProt		
UniProtKB	Q14432	PDE3A	involved_in	GO:0071560	PMID:17704206	IEP		P	cGMP-inhibited 3',5'-cyclic phosphodiesterase 3A	PDE3A	protein	taxon:9606	20110919	UniProt		
UniProtKB	Q14432	PDE3A	involved_in	GO:0097190	PMID:31420216	IMP		P	cGMP-inhibited 3',5'-cyclic phosphodiesterase 3A	PDE3A	protein	taxon:9606	20220225	UniProt		
UniProtKB	Q14432	PDE3A	involved_in	GO:0097190	PMID:35104454	IMP		P	cGMP-inhibited 3',5'-cyclic phosphodiesterase 3A	PDE3A	protein	taxon:9606	20220302	UniProt		
UniProtKB	Q14432	PDE3A	involved_in	GO:0106072	GO_REF:0000117	IEA	ARBA:ARBA00091621	P	cGMP-inhibited 3',5'-cyclic phosphodiesterase 3A	PDE3A	protein	taxon:9606	20260727	UniProt		
UniProtKB	Q14432	PDE3A	involved_in	GO:0106072	PMID:19252089	IMP		P	cGMP-inhibited 3',5'-cyclic phosphodiesterase 3A	PDE3A	protein	taxon:9606	20240115	UniProt		
UniProtKB	Q14432	PDE3A	involved_in	GO:0141162	GO_REF:0000033	IBA	PANTHER:PTN001682918|RGD:61942|RGD:61943|RGD:621793|UniProtKB:Q8I6Z7	P	cGMP-inhibited 3',5'-cyclic phosphodiesterase 3A	PDE3A	protein	taxon:9606	20260528	GO_Central		
UniProtKB	Q14432	PDE3A	involved_in	GO:0141162	GO_REF:0000107	IEA	UniProtKB:Q62865|ensembl:ENSRNOP00000032282	P	cGMP-inhibited 3',5'-cyclic phosphodiesterase 3A	PDE3A	protein	taxon:9606	20260724	Ensembl		
UniProtKB	Q14432	PDE3A	is_active_in	GO:0005829	GO_REF:0000033	IBA	MGI:MGI:1860764|PANTHER:PTN002602666|UniProtKB:Q14432	C	cGMP-inhibited 3',5'-cyclic phosphodiesterase 3A	PDE3A	protein	taxon:9606	20230602	GO_Central		
UniProtKB	Q14432	PDE3A	located_in	GO:0005829	GO_REF:0000044	IEA	UniProtKB-SubCell:SL-0091	C	cGMP-inhibited 3',5'-cyclic phosphodiesterase 3A	PDE3A	protein	taxon:9606	20260727	UniProt		
UniProtKB	Q14432	PDE3A	located_in	GO:0005829	GO_REF:0000107	IEA	UniProtKB:Q9Z0X4|ensembl:ENSMUSP00000038749	C	cGMP-inhibited 3',5'-cyclic phosphodiesterase 3A	PDE3A	protein	taxon:9606	20260724	Ensembl		
UniProtKB	Q14432	PDE3A	located_in	GO:0005829	Reactome:R-HSA-9629675	TAS		C	cGMP-inhibited 3',5'-cyclic phosphodiesterase 3A	PDE3A	protein	taxon:9606	20130528	Reactome		
UniProtKB	Q14432	PDE3A	located_in	GO:0005829	Reactome:R-HSA-9629679	TAS		C	cGMP-inhibited 3',5'-cyclic phosphodiesterase 3A	PDE3A	protein	taxon:9606	20130528	Reactome		
UniProtKB	Q14432	PDE3A	located_in	GO:0016020	GO_REF:0000024	ISS	UniProtKB:Q9Z0X4	C	cGMP-inhibited 3',5'-cyclic phosphodiesterase 3A	PDE3A	protein	taxon:9606	20250130	UniProt		
UniProtKB	Q14432	PDE3A	located_in	GO:0016020	GO_REF:0000044	IEA	UniProtKB-SubCell:SL-0162	C	cGMP-inhibited 3',5'-cyclic phosphodiesterase 3A	PDE3A	protein	taxon:9606	20260727	UniProt		
UniProtKB	Q14432	PDE3A	located_in	GO:0016020	GO_REF:0000107	IEA	UniProtKB:Q9Z0X4|ensembl:ENSMUSP00000038749	C	cGMP-inhibited 3',5'-cyclic phosphodiesterase 3A	PDE3A	protein	taxon:9606	20260724	Ensembl		
UniProtKB	Q14432	PDE3A	part_of	GO:0005829	PMID:35104454	IDA		C	cGMP-inhibited 3',5'-cyclic phosphodiesterase 3A	PDE3A	protein	taxon:9606	20220302	UniProt		
UniProtKB	Q14435	GALNT3	colocalizes_with	GO:0005794	PMID:12506059	IDA		C	Polypeptide N-acetylgalactosaminyltransferase 3	GALNT3	protein	taxon:9606	20080306	BHF-UCL		
UniProtKB	Q14435	GALNT3	enables	GO:0004653	GO_REF:0000003	IEA	EC:2.4.1.41	F	Polypeptide N-acetylgalactosaminyltransferase 3	GALNT3	protein	taxon:9606	20260727	UniProt		
UniProtKB	Q14435	GALNT3	enables	GO:0004653	GO_REF:0000033	IBA	FB:FBgn0001970|FB:FBgn0027558|FB:FBgn0030930|FB:FBgn0031530|FB:FBgn0031681|FB:FBgn0034025|FB:FBgn0035375|FB:FBgn0036529|FB:FBgn0050463|FB:FBgn0051956|MGI:MGI:1349449|MGI:MGI:1890480|MGI:MGI:1891640|MGI:MGI:2139447|MGI:MGI:894693|MGI:MGI:894695|PANTHER:PTN004287905|RGD:620358|UniProtKB:Q07537|UniProtKB:Q10471|UniProtKB:Q10472|UniProtKB:Q14435|UniProtKB:Q29121|UniProtKB:Q49A17|UniProtKB:Q6P9A2|UniProtKB:Q7Z7M9|UniProtKB:Q86SR1|UniProtKB:Q8IUC8|UniProtKB:Q8N428|UniProtKB:Q8N4A0|UniProtKB:Q8NCL4|UniProtKB:Q8NCW6|WB:WBGene00001628|WB:WBGene00001629|WB:WBGene00001630|Xenbase:XB-GENE-981830	F	Polypeptide N-acetylgalactosaminyltransferase 3	GALNT3	protein	taxon:9606	20250902	GO_Central		
UniProtKB	Q14435	GALNT3	enables	GO:0004653	GO_REF:0000107	IEA	UniProtKB:P70419|ensembl:ENSMUSP00000028378	F	Polypeptide N-acetylgalactosaminyltransferase 3	GALNT3	protein	taxon:9606	20260724	Ensembl		
UniProtKB	Q14435	GALNT3	enables	GO:0004653	GO_REF:0000117	IEA	ARBA:ARBA00027064	F	Polypeptide N-acetylgalactosaminyltransferase 3	GALNT3	protein	taxon:9606	20260727	UniProt		
UniProtKB	Q14435	GALNT3	enables	GO:0004653	PMID:16638743	IDA		F	Polypeptide N-acetylgalactosaminyltransferase 3	GALNT3	protein	taxon:9606	20220713	MGI	has_input(UniProtKB:Q9GZV9)	
UniProtKB	Q14435	GALNT3	enables	GO:0004653	PMID:17129170	IGI	UniProtKB:Q9GZV9	F	Polypeptide N-acetylgalactosaminyltransferase 3	GALNT3	protein	taxon:9606	20210813	GO_Central		
UniProtKB	Q14435	GALNT3	enables	GO:0004653	PMID:17129170	IMP		F	Polypeptide N-acetylgalactosaminyltransferase 3	GALNT3	protein	taxon:9606	20210813	GO_Central		
UniProtKB	Q14435	GALNT3	enables	GO:0004653	PMID:31932717	IDA		F	Polypeptide N-acetylgalactosaminyltransferase 3	GALNT3	protein	taxon:9606	20250819	UniProt	has_input(UniProtKB:Q9GZV9)	
UniProtKB	Q14435	GALNT3	enables	GO:0004653	PMID:8663203	IDA		F	Polypeptide N-acetylgalactosaminyltransferase 3	GALNT3	protein	taxon:9606	20220802	UniProt		
UniProtKB	Q14435	GALNT3	enables	GO:0004653	PMID:9295285	IDA		F	Polypeptide N-acetylgalactosaminyltransferase 3	GALNT3	protein	taxon:9606	20080306	BHF-UCL		
UniProtKB	Q14435	GALNT3	enables	GO:0004653	PMID:9592121	TAS		F	Polypeptide N-acetylgalactosaminyltransferase 3	GALNT3	protein	taxon:9606	20030904	PINC		
UniProtKB	Q14435	GALNT3	enables	GO:0004653	Reactome:R-HSA-5096537	TAS		F	Polypeptide N-acetylgalactosaminyltransferase 3	GALNT3	protein	taxon:9606	20260222	Reactome		
UniProtKB	Q14435	GALNT3	enables	GO:0004653	Reactome:R-HSA-8851619	TAS		F	Polypeptide N-acetylgalactosaminyltransferase 3	GALNT3	protein	taxon:9606	20260222	Reactome		
UniProtKB	Q14435	GALNT3	enables	GO:0004653	Reactome:R-HSA-913675	TAS		F	Polypeptide N-acetylgalactosaminyltransferase 3	GALNT3	protein	taxon:9606	20260222	Reactome		
UniProtKB	Q14435	GALNT3	enables	GO:0005509	PMID:9295285	IDA		F	Polypeptide N-acetylgalactosaminyltransferase 3	GALNT3	protein	taxon:9606	20080306	BHF-UCL		
UniProtKB	Q14435	GALNT3	enables	GO:0030145	PMID:9295285	IDA		F	Polypeptide N-acetylgalactosaminyltransferase 3	GALNT3	protein	taxon:9606	20080306	BHF-UCL		
UniProtKB	Q14435	GALNT3	involved_in	GO:0006493	GO_REF:0000033	IBA	FB:FBgn0001970|FB:FBgn0027558|FB:FBgn0030930|FB:FBgn0031530|FB:FBgn0031681|FB:FBgn0034025|FB:FBgn0035375|FB:FBgn0036529|FB:FBgn0050463|FB:FBgn0051956|MGI:MGI:1349449|MGI:MGI:1890480|MGI:MGI:2139447|MGI:MGI:894693|MGI:MGI:894695|PANTHER:PTN004287905|UniProtKB:Q07537|UniProtKB:Q10471|UniProtKB:Q10472|UniProtKB:Q14435|UniProtKB:Q49A17|UniProtKB:Q6P9A2|UniProtKB:Q86SR1|UniProtKB:Q8IUC8|UniProtKB:Q8N428|UniProtKB:Q8N4A0|UniProtKB:Q8NCL4	P	Polypeptide N-acetylgalactosaminyltransferase 3	GALNT3	protein	taxon:9606	20251218	GO_Central		
UniProtKB	Q14435	GALNT3	involved_in	GO:0006493	GO_REF:0000107	IEA	UniProtKB:P70419|ensembl:ENSMUSP00000028378	P	Polypeptide N-acetylgalactosaminyltransferase 3	GALNT3	protein	taxon:9606	20260724	Ensembl		
UniProtKB	Q14435	GALNT3	involved_in	GO:0006493	PMID:17129170	IMP		P	Polypeptide N-acetylgalactosaminyltransferase 3	GALNT3	protein	taxon:9606	20210813	GO_Central		
UniProtKB	Q14435	GALNT3	involved_in	GO:0006493	PMID:8663203	IDA		P	Polypeptide N-acetylgalactosaminyltransferase 3	GALNT3	protein	taxon:9606	20220802	UniProt		
UniProtKB	Q14435	GALNT3	involved_in	GO:0008543	Reactome:R-HSA-190372	TAS		P	Polypeptide N-acetylgalactosaminyltransferase 3	GALNT3	protein	taxon:9606	20260316	Reactome		
UniProtKB	Q14435	GALNT3	involved_in	GO:0016266	GO_REF:0000117	IEA	ARBA:ARBA00086939	P	Polypeptide N-acetylgalactosaminyltransferase 3	GALNT3	protein	taxon:9606	20260727	UniProt		
UniProtKB	Q14435	GALNT3	involved_in	GO:0016266	PMID:16638743	IDA		P	Polypeptide N-acetylgalactosaminyltransferase 3	GALNT3	protein	taxon:9606	20250819	UniProt		
UniProtKB	Q14435	GALNT3	involved_in	GO:0016266	PMID:31932717	IDA		P	Polypeptide N-acetylgalactosaminyltransferase 3	GALNT3	protein	taxon:9606	20250819	UniProt		
UniProtKB	Q14435	GALNT3	involved_in	GO:0016266	PMID:9295285	IDA		P	Polypeptide N-acetylgalactosaminyltransferase 3	GALNT3	protein	taxon:9606	20250612	BHF-UCL		
UniProtKB	Q14435	GALNT3	involved_in	GO:0016266	Reactome:R-HSA-913709	TAS		P	Polypeptide N-acetylgalactosaminyltransferase 3	GALNT3	protein	taxon:9606	20260316	Reactome		
UniProtKB	Q14435	GALNT3	is_active_in	GO:0005737	GO_REF:0000107	IEA	UniProtKB:P70419|ensembl:ENSMUSP00000028378	C	Polypeptide N-acetylgalactosaminyltransferase 3	GALNT3	protein	taxon:9606	20260724	Ensembl		
UniProtKB	Q14435	GALNT3	is_active_in	GO:0005794	GO_REF:0000033	IBA	FB:FBgn0027558|FB:FBgn0050463|PANTHER:PTN000187024|UniProtKB:Q10471|UniProtKB:Q8NCL4|UniProtKB:Q8NCW6	C	Polypeptide N-acetylgalactosaminyltransferase 3	GALNT3	protein	taxon:9606	20260528	GO_Central		
UniProtKB	Q14435	GALNT3	located_in	GO:0000139	Reactome:R-HSA-5096537	TAS		C	Polypeptide N-acetylgalactosaminyltransferase 3	GALNT3	protein	taxon:9606	20150629	Reactome		
UniProtKB	Q14435	GALNT3	located_in	GO:0000139	Reactome:R-HSA-8851619	TAS		C	Polypeptide N-acetylgalactosaminyltransferase 3	GALNT3	protein	taxon:9606	20130516	Reactome		
UniProtKB	Q14435	GALNT3	located_in	GO:0000139	Reactome:R-HSA-913675	TAS		C	Polypeptide N-acetylgalactosaminyltransferase 3	GALNT3	protein	taxon:9606	20130516	Reactome		
UniProtKB	Q14435	GALNT3	located_in	GO:0005794	GO_REF:0000052	IDA		C	Polypeptide N-acetylgalactosaminyltransferase 3	GALNT3	protein	taxon:9606	20251115	HPA		
UniProtKB	Q14435	GALNT3	located_in	GO:0016020	PMID:8663203	TAS		C	Polypeptide N-acetylgalactosaminyltransferase 3	GALNT3	protein	taxon:9606	20030904	PINC		
UniProtKB	Q14435	GALNT3	located_in	GO:0032580	GO_REF:0000044	IEA	UniProtKB-SubCell:SL-0136	C	Polypeptide N-acetylgalactosaminyltransferase 3	GALNT3	protein	taxon:9606	20260727	UniProt		
UniProtKB	Q14435	GALNT3	located_in	GO:0048471	PMID:12506059	IDA		C	Polypeptide N-acetylgalactosaminyltransferase 3	GALNT3	protein	taxon:9606	20080306	BHF-UCL		
UniProtKB	Q14435	GALNT3	located_in	GO:0070062	PMID:18570454	HDA		C	Polypeptide N-acetylgalactosaminyltransferase 3	GALNT3	protein	taxon:9606	20141023	UniProt	part_of(CL:0000047)	
UniProtKB	Q14439	GPR176	enables	GO:0004930	GO_REF:0000002	IEA	InterPro:IPR000276|InterPro:IPR043523	F	G protein-coupled receptor 176	GPR176	protein	taxon:9606	20260727	InterPro		
UniProtKB	Q14439	GPR176	enables	GO:0004930	GO_REF:0000024	ISS	UniProtKB:Q80WT4	F	G protein-coupled receptor 176	GPR176	protein	taxon:9606	20170209	UniProt		
UniProtKB	Q14439	GPR176	enables	GO:0004930	GO_REF:0000033	IBA	MGI:MGI:2685054|MGI:MGI:2685858|PANTHER:PTN002733799|UniProtKB:Q8N6U8	F	G protein-coupled receptor 176	GPR176	protein	taxon:9606	20260529	GO_Central		
UniProtKB	Q14439	GPR176	enables	GO:0004930	GO_REF:0000107	IEA	UniProtKB:Q80WT4|ensembl:ENSMUSP00000037586	F	G protein-coupled receptor 176	GPR176	protein	taxon:9606	20260724	Ensembl		
UniProtKB	Q14439	GPR176	enables	GO:0004930	PMID:7893747	TAS		F	G protein-coupled receptor 176	GPR176	protein	taxon:9606	20030904	PINC		
UniProtKB	Q14439	GPR176	involved_in	GO:0007154	GO_REF:0000117	IEA	ARBA:ARBA00028945	P	G protein-coupled receptor 176	GPR176	protein	taxon:9606	20260727	UniProt		
UniProtKB	Q14439	GPR176	involved_in	GO:0007186	GO_REF:0000002	IEA	InterPro:IPR000276	P	G protein-coupled receptor 176	GPR176	protein	taxon:9606	20260727	InterPro		
UniProtKB	Q14439	GPR176	involved_in	GO:0007186	GO_REF:0000024	ISS	UniProtKB:Q80WT4	P	G protein-coupled receptor 176	GPR176	protein	taxon:9606	20170209	UniProt		
UniProtKB	Q14439	GPR176	involved_in	GO:0007186	GO_REF:0000107	IEA	UniProtKB:Q80WT4|ensembl:ENSMUSP00000037586	P	G protein-coupled receptor 176	GPR176	protein	taxon:9606	20260724	Ensembl		
UniProtKB	Q14439	GPR176	involved_in	GO:0007186	PMID:7893747	TAS		P	G protein-coupled receptor 176	GPR176	protein	taxon:9606	20030904	PINC		
UniProtKB	Q14439	GPR176	involved_in	GO:0007193	GO_REF:0000033	IBA	MGI:MGI:2685858|PANTHER:PTN008581110	P	G protein-coupled receptor 176	GPR176	protein	taxon:9606	20250627	GO_Central		
UniProtKB	Q14439	GPR176	involved_in	GO:0007268	PMID:7893747	TAS		P	G protein-coupled receptor 176	GPR176	protein	taxon:9606	20030904	PINC		
UniProtKB	Q14439	GPR176	involved_in	GO:0023052	GO_REF:0000117	IEA	ARBA:ARBA00026303	P	G protein-coupled receptor 176	GPR176	protein	taxon:9606	20260727	UniProt		
UniProtKB	Q14439	GPR176	involved_in	GO:0048512	GO_REF:0000024	ISS	UniProtKB:Q80WT4	P	G protein-coupled receptor 176	GPR176	protein	taxon:9606	20170209	UniProt		
UniProtKB	Q14439	GPR176	involved_in	GO:0048512	GO_REF:0000107	IEA	UniProtKB:Q80WT4|ensembl:ENSMUSP00000037586	P	G protein-coupled receptor 176	GPR176	protein	taxon:9606	20260724	Ensembl		
UniProtKB	Q14439	GPR176	is_active_in	GO:0005886	GO_REF:0000033	IBA	MGI:MGI:2685858|PANTHER:PTN002733834	C	G protein-coupled receptor 176	GPR176	protein	taxon:9606	20201016	GO_Central		
UniProtKB	Q14439	GPR176	located_in	GO:0005886	GO_REF:0000024	ISS	UniProtKB:Q80WT4	C	G protein-coupled receptor 176	GPR176	protein	taxon:9606	20170209	UniProt		
UniProtKB	Q14439	GPR176	located_in	GO:0005886	GO_REF:0000024	ISS	UniProtKB:Q80WT4	C	G protein-coupled receptor 176	GPR176	protein	taxon:9606	20170311	UniProt		
UniProtKB	Q14439	GPR176	located_in	GO:0005886	GO_REF:0000044	IEA	UniProtKB-SubCell:SL-0039	C	G protein-coupled receptor 176	GPR176	protein	taxon:9606	20260727	UniProt		
UniProtKB	Q14439	GPR176	located_in	GO:0005886	GO_REF:0000107	IEA	UniProtKB:Q80WT4|ensembl:ENSMUSP00000037586	C	G protein-coupled receptor 176	GPR176	protein	taxon:9606	20260724	Ensembl		
UniProtKB	Q14439	GPR176	located_in	GO:0005886	PMID:7893747	TAS		C	G protein-coupled receptor 176	GPR176	protein	taxon:9606	20030904	PINC		
UniProtKB	Q14439	GPR176	located_in	GO:0005886	Reactome:R-HSA-379044	TAS		C	G protein-coupled receptor 176	GPR176	protein	taxon:9606	20151019	Reactome		
UniProtKB	Q14439	GPR176	located_in	GO:0005886	Reactome:R-HSA-744886	TAS		C	G protein-coupled receptor 176	GPR176	protein	taxon:9606	20151019	Reactome		
UniProtKB	Q14439	GPR176	located_in	GO:0005886	Reactome:R-HSA-744887	TAS		C	G protein-coupled receptor 176	GPR176	protein	taxon:9606	20151019	Reactome		
UniProtKB	Q14439	GPR176	located_in	GO:0016020	GO_REF:0000002	IEA	InterPro:IPR000276|InterPro:IPR017452	C	G protein-coupled receptor 176	GPR176	protein	taxon:9606	20260727	InterPro		
UniProtKB	Q14439	GPR176	located_in	GO:0045202	GO_REF:0000108	IEA	GO:0007268	C	G protein-coupled receptor 176	GPR176	protein	taxon:9606	20260727	GOC		
UniProtKB	Q14442	PIGH	enables	GO:0005515	PMID:10944123	IPI	UniProtKB:P37287	F	Phosphatidylinositol N-acetylglucosaminyltransferase subunit H	PIGH	protein	taxon:9606	20260725	IntAct		
UniProtKB	Q14442	PIGH	enables	GO:0005515	PMID:16162815	IPI	UniProtKB:P37287	F	Phosphatidylinositol N-acetylglucosaminyltransferase subunit H	PIGH	protein	taxon:9606	20260725	IntAct		
UniProtKB	Q14442	PIGH	enables	GO:0005515	PMID:33961781	IPI	UniProtKB:P37287	F	Phosphatidylinositol N-acetylglucosaminyltransferase subunit H	PIGH	protein	taxon:9606	20260725	IntAct		
UniProtKB	Q14442	PIGH	enables	GO:0005515	PMID:33961781	IPI	UniProtKB:Q9BRB3	F	Phosphatidylinositol N-acetylglucosaminyltransferase subunit H	PIGH	protein	taxon:9606	20260725	IntAct		
UniProtKB	Q14442	PIGH	enables	GO:0005515	PMID:40205054	IPI	UniProtKB:Q9BRB3	F	Phosphatidylinositol N-acetylglucosaminyltransferase subunit H	PIGH	protein	taxon:9606	20260725	IntAct		
UniProtKB	Q14442	PIGH	enables	GO:0005515	PMID:8900170	IPI	UniProtKB:P37287	F	Phosphatidylinositol N-acetylglucosaminyltransferase subunit H	PIGH	protein	taxon:9606	20260725	IntAct		
UniProtKB	Q14442	PIGH	enables	GO:0005515	PMID:9463366	IPI	UniProtKB:Q9BRB3	F	Phosphatidylinositol N-acetylglucosaminyltransferase subunit H	PIGH	protein	taxon:9606	20260725	IntAct		
UniProtKB	Q14442	PIGH	involved_in	GO:0006506	GO_REF:0000002	IEA	InterPro:IPR044215	P	Phosphatidylinositol N-acetylglucosaminyltransferase subunit H	PIGH	protein	taxon:9606	20260727	InterPro		
UniProtKB	Q14442	PIGH	involved_in	GO:0006506	GO_REF:0000033	IBA	PANTHER:PTN001033033|SGD:S000004983|UniProtKB:Q14442	P	Phosphatidylinositol N-acetylglucosaminyltransferase subunit H	PIGH	protein	taxon:9606	20260212	GO_Central		
UniProtKB	Q14442	PIGH	involved_in	GO:0006506	GO_REF:0000041	IEA	UniPathway:UPA00196	P	Phosphatidylinositol N-acetylglucosaminyltransferase subunit H	PIGH	protein	taxon:9606	20260227	UniProt		
UniProtKB	Q14442	PIGH	involved_in	GO:0006506	PMID:16162815	IDA		P	Phosphatidylinositol N-acetylglucosaminyltransferase subunit H	PIGH	protein	taxon:9606	20200917	UniProt		
UniProtKB	Q14442	PIGH	involved_in	GO:0006506	PMID:8900170	TAS		P	Phosphatidylinositol N-acetylglucosaminyltransferase subunit H	PIGH	protein	taxon:9606	20030904	PINC		
UniProtKB	Q14442	PIGH	located_in	GO:0005783	PMID:8900170	TAS		C	Phosphatidylinositol N-acetylglucosaminyltransferase subunit H	PIGH	protein	taxon:9606	20030904	PINC		
UniProtKB	Q14442	PIGH	located_in	GO:0005789	GO_REF:0000044	IEA	UniProtKB-SubCell:SL-0097	C	Phosphatidylinositol N-acetylglucosaminyltransferase subunit H	PIGH	protein	taxon:9606	20260727	UniProt		
UniProtKB	Q14442	PIGH	located_in	GO:0005789	PMID:16162815	IDA		C	Phosphatidylinositol N-acetylglucosaminyltransferase subunit H	PIGH	protein	taxon:9606	20240823	ComplexPortal		
UniProtKB	Q14442	PIGH	located_in	GO:0005789	PMID:8900170	EXP		C	Phosphatidylinositol N-acetylglucosaminyltransferase subunit H	PIGH	protein	taxon:9606	20251027	UniProt		
UniProtKB	Q14442	PIGH	located_in	GO:0005789	Reactome:R-HSA-162730	TAS		C	Phosphatidylinositol N-acetylglucosaminyltransferase subunit H	PIGH	protein	taxon:9606	20130528	Reactome		
UniProtKB	Q14442	PIGH	part_of	GO:0000506	GO_REF:0000002	IEA	InterPro:IPR044215	C	Phosphatidylinositol N-acetylglucosaminyltransferase subunit H	PIGH	protein	taxon:9606	20260727	InterPro		
UniProtKB	Q14442	PIGH	part_of	GO:0000506	GO_REF:0000033	IBA	PANTHER:PTN001033033|UniProtKB:Q14442	C	Phosphatidylinositol N-acetylglucosaminyltransferase subunit H	PIGH	protein	taxon:9606	20260212	GO_Central		
UniProtKB	Q14442	PIGH	part_of	GO:0000506	PMID:10944123	IDA		C	Phosphatidylinositol N-acetylglucosaminyltransferase subunit H	PIGH	protein	taxon:9606	20110419	MGI		
UniProtKB	Q14442	PIGH	part_of	GO:0000506	PMID:16162815	IDA		C	Phosphatidylinositol N-acetylglucosaminyltransferase subunit H	PIGH	protein	taxon:9606	20200917	UniProt		
UniProtKB	Q14442	PIGH	part_of	GO:0000506	PMID:16162815	IPI		C	Phosphatidylinositol N-acetylglucosaminyltransferase subunit H	PIGH	protein	taxon:9606	20240823	ComplexPortal		
UniProtKB	Q14444	CAPRIN1	enables	GO:0003723	GO_REF:0000024	ISS	UniProtKB:Q5M9G3	F	Caprin-1	CAPRIN1|GPIAP1|GPIP137|M11S1|RNG105	protein	taxon:9606	20110104	UniProt		
UniProtKB	Q14444	CAPRIN1	enables	GO:0003723	GO_REF:0000033	IBA	FB:FBgn0042134|PANTHER:PTN001116222|RGD:1305707|UniProtKB:Q14444	F	Caprin-1	CAPRIN1|GPIAP1|GPIP137|M11S1|RNG105	protein	taxon:9606	20230406	GO_Central		
UniProtKB	Q14444	CAPRIN1	enables	GO:0003723	PMID:22658674	HDA		F	Caprin-1	CAPRIN1|GPIAP1|GPIP137|M11S1|RNG105	protein	taxon:9606	20140203	UniProt		
UniProtKB	Q14444	CAPRIN1	enables	GO:0003723	PMID:22681889	HDA		F	Caprin-1	CAPRIN1|GPIAP1|GPIP137|M11S1|RNG105	protein	taxon:9606	20140203	UniProt		
UniProtKB	Q14444	CAPRIN1	enables	GO:0003729	PMID:17210633	IDA		F	Caprin-1	CAPRIN1|GPIAP1|GPIP137|M11S1|RNG105	protein	taxon:9606	20221214	UniProt	directly_positively_regulates(GO:0035591)	
UniProtKB	Q14444	CAPRIN1	enables	GO:0003729	PMID:34074792	IDA		F	Caprin-1	CAPRIN1|GPIAP1|GPIP137|M11S1|RNG105	protein	taxon:9606	20221214	UniProt	part_of(GO:0017148),directly_positively_regulates(GO:0140693)	
UniProtKB	Q14444	CAPRIN1	enables	GO:0005515	PMID:18005740	IPI	UniProtKB:Q13283	F	Caprin-1	CAPRIN1|GPIAP1|GPIP137|M11S1|RNG105	protein	taxon:9606	20260725	IntAct	occurs_in(GO:0010494)	
UniProtKB	Q14444	CAPRIN1	enables	GO:0005515	PMID:20696395	IPI	UniProtKB:Q6Y7W6	F	Caprin-1	CAPRIN1|GPIAP1|GPIP137|M11S1|RNG105	protein	taxon:9606	20161108	ParkinsonsUK-UCL		
UniProtKB	Q14444	CAPRIN1	enables	GO:0005515	PMID:21653829	IPI	UniProtKB:P51116	F	Caprin-1	CAPRIN1|GPIAP1|GPIP137|M11S1|RNG105	protein	taxon:9606	20260725	IntAct		
UniProtKB	Q14444	CAPRIN1	enables	GO:0005515	PMID:24981860	IPI	UniProtKB:Q13283	F	Caprin-1	CAPRIN1|GPIAP1|GPIP137|M11S1|RNG105	protein	taxon:9606	20260725	IntAct	occurs_in(GO:0010494)	
UniProtKB	Q14444	CAPRIN1	enables	GO:0005515	PMID:27022092	IPI	UniProtKB:Q13283	F	Caprin-1	CAPRIN1|GPIAP1|GPIP137|M11S1|RNG105	protein	taxon:9606	20230220	UniProt		
UniProtKB	Q14444	CAPRIN1	enables	GO:0005515	PMID:28733330	IPI	UniProtKB:O00571	F	Caprin-1	CAPRIN1|GPIAP1|GPIP137|M11S1|RNG105	protein	taxon:9606	20191119	UniProt		
UniProtKB	Q14444	CAPRIN1	enables	GO:0005515	PMID:31439799	IPI	UniProtKB:Q06787	F	Caprin-1	CAPRIN1|GPIAP1|GPIP137|M11S1|RNG105	protein	taxon:9606	20220214	DisProt		
UniProtKB	Q14444	CAPRIN1	enables	GO:0005515	PMID:32302570	IPI	UniProtKB:Q13283	F	Caprin-1	CAPRIN1|GPIAP1|GPIP137|M11S1|RNG105	protein	taxon:9606	20230220	UniProt		
UniProtKB	Q14444	CAPRIN1	enables	GO:0005515	PMID:34799561	IPI	UniProtKB:Q13283	F	Caprin-1	CAPRIN1|GPIAP1|GPIP137|M11S1|RNG105	protein	taxon:9606	20260725	IntAct	occurs_in(GO:0010494)	
UniProtKB	Q14444	CAPRIN1	enables	GO:0005515	PMID:34901782	IPI	UniProtKB:Q13283	F	Caprin-1	CAPRIN1|GPIAP1|GPIP137|M11S1|RNG105	protein	taxon:9606	20260725	IntAct	occurs_in(GO:0010494)	
UniProtKB	Q14444	CAPRIN1	enables	GO:0005515	PMID:35271311	IPI	UniProtKB:P51116	F	Caprin-1	CAPRIN1|GPIAP1|GPIP137|M11S1|RNG105	protein	taxon:9606	20260725	IntAct		
UniProtKB	Q14444	CAPRIN1	enables	GO:0005515	PMID:35271311	IPI	UniProtKB:Q13283	F	Caprin-1	CAPRIN1|GPIAP1|GPIP137|M11S1|RNG105	protein	taxon:9606	20260725	IntAct	occurs_in(GO:0010494)	
UniProtKB	Q14444	CAPRIN1	enables	GO:0005515	PMID:36279435	IPI	UniProtKB:Q13283	F	Caprin-1	CAPRIN1|GPIAP1|GPIP137|M11S1|RNG105	protein	taxon:9606	20230220	UniProt		
UniProtKB	Q14444	CAPRIN1	enables	GO:0005515	PMID:39251607	IPI	UniProtKB:P51116	F	Caprin-1	CAPRIN1|GPIAP1|GPIP137|M11S1|RNG105	protein	taxon:9606	20260725	IntAct		
UniProtKB	Q14444	CAPRIN1	enables	GO:0005524	PMID:34074792	IDA		F	Caprin-1	CAPRIN1|GPIAP1|GPIP137|M11S1|RNG105	protein	taxon:9606	20221214	UniProt		
UniProtKB	Q14444	CAPRIN1	enables	GO:0005524	PMID:36040869	IDA		F	Caprin-1	CAPRIN1|GPIAP1|GPIP137|M11S1|RNG105	protein	taxon:9606	20221214	UniProt		
UniProtKB	Q14444	CAPRIN1	enables	GO:0035591	PMID:31439799	IDA		F	Caprin-1	CAPRIN1|GPIAP1|GPIP137|M11S1|RNG105	protein	taxon:9606	20221214	UniProt	part_of(GO:0017148),has_input(UniProtKB:Q06787),directly_positively_regulates(GO:0140693)	
UniProtKB	Q14444	CAPRIN1	enables	GO:0140677	PMID:32302570	IDA		F	Caprin-1	CAPRIN1|GPIAP1|GPIP137|M11S1|RNG105	protein	taxon:9606	20230220	UniProt	part_of(GO:0062029),has_input(UniProtKB:Q13283),directly_positively_regulates(GO:0140693)	
UniProtKB	Q14444	CAPRIN1	enables	GO:0140693	PMID:31439799	IDA		F	Caprin-1	CAPRIN1|GPIAP1|GPIP137|M11S1|RNG105	protein	taxon:9606	20220214	DisProt		
UniProtKB	Q14444	CAPRIN1	enables	GO:0140693	PMID:31439799	IDA		F	Caprin-1	CAPRIN1|GPIAP1|GPIP137|M11S1|RNG105	protein	taxon:9606	20221213	UniProt		
UniProtKB	Q14444	CAPRIN1	enables	GO:0140693	PMID:34074792	IDA		F	Caprin-1	CAPRIN1|GPIAP1|GPIP137|M11S1|RNG105	protein	taxon:9606	20221214	UniProt		
UniProtKB	Q14444	CAPRIN1	enables	GO:0140693	PMID:36040869	IDA		F	Caprin-1	CAPRIN1|GPIAP1|GPIP137|M11S1|RNG105	protein	taxon:9606	20221214	UniProt		
UniProtKB	Q14444	CAPRIN1	involved_in	GO:0017148	GO_REF:0000024	ISS	UniProtKB:Q5M9G3	P	Caprin-1	CAPRIN1|GPIAP1|GPIP137|M11S1|RNG105	protein	taxon:9606	20110104	UniProt		
UniProtKB	Q14444	CAPRIN1	involved_in	GO:0017148	PMID:31439799	IDA		P	Caprin-1	CAPRIN1|GPIAP1|GPIP137|M11S1|RNG105	protein	taxon:9606	20221214	UniProt		
UniProtKB	Q14444	CAPRIN1	involved_in	GO:0017148	PMID:34074792	IDA		P	Caprin-1	CAPRIN1|GPIAP1|GPIP137|M11S1|RNG105	protein	taxon:9606	20221214	UniProt		
UniProtKB	Q14444	CAPRIN1	involved_in	GO:0050775	GO_REF:0000024	ISS	UniProtKB:Q60865	P	Caprin-1	CAPRIN1|GPIAP1|GPIP137|M11S1|RNG105	protein	taxon:9606	20110104	UniProt		
UniProtKB	Q14444	CAPRIN1	involved_in	GO:0050775	GO_REF:0000107	IEA	UniProtKB:Q60865|ensembl:ENSMUSP00000106777	P	Caprin-1	CAPRIN1|GPIAP1|GPIP137|M11S1|RNG105	protein	taxon:9606	20260724	Ensembl		
UniProtKB	Q14444	CAPRIN1	involved_in	GO:0061003	GO_REF:0000024	ISS	UniProtKB:Q60865	P	Caprin-1	CAPRIN1|GPIAP1|GPIP137|M11S1|RNG105	protein	taxon:9606	20110104	UniProt		
UniProtKB	Q14444	CAPRIN1	involved_in	GO:0061003	GO_REF:0000107	IEA	UniProtKB:Q60865|ensembl:ENSMUSP00000106777	P	Caprin-1	CAPRIN1|GPIAP1|GPIP137|M11S1|RNG105	protein	taxon:9606	20260724	Ensembl		
UniProtKB	Q14444	CAPRIN1	involved_in	GO:0062029	PMID:27022092	IDA		P	Caprin-1	CAPRIN1|GPIAP1|GPIP137|M11S1|RNG105	protein	taxon:9606	20230220	UniProt		
UniProtKB	Q14444	CAPRIN1	involved_in	GO:0062029	PMID:32302570	IDA		P	Caprin-1	CAPRIN1|GPIAP1|GPIP137|M11S1|RNG105	protein	taxon:9606	20230220	UniProt		
UniProtKB	Q14444	CAPRIN1	involved_in	GO:0062029	PMID:32302571	IDA		P	Caprin-1	CAPRIN1|GPIAP1|GPIP137|M11S1|RNG105	protein	taxon:9606	20230220	UniProt		
UniProtKB	Q14444	CAPRIN1	involved_in	GO:0062029	PMID:32302572	IDA		P	Caprin-1	CAPRIN1|GPIAP1|GPIP137|M11S1|RNG105	protein	taxon:9606	20230220	UniProt		
UniProtKB	Q14444	CAPRIN1	involved_in	GO:0062029	PMID:34901782	NAS		P	Caprin-1	CAPRIN1|GPIAP1|GPIP137|M11S1|RNG105	protein	taxon:9606	20260109	ComplexPortal		
UniProtKB	Q14444	CAPRIN1	involved_in	GO:0062029	PMID:36279435	IDA		P	Caprin-1	CAPRIN1|GPIAP1|GPIP137|M11S1|RNG105	protein	taxon:9606	20230220	UniProt		
UniProtKB	Q14444	CAPRIN1	involved_in	GO:0062029	PMID:36279435	NAS		P	Caprin-1	CAPRIN1|GPIAP1|GPIP137|M11S1|RNG105	protein	taxon:9606	20260109	ComplexPortal		
UniProtKB	Q14444	CAPRIN1	involved_in	GO:0106288	PMID:31439799	IDA		P	Caprin-1	CAPRIN1|GPIAP1|GPIP137|M11S1|RNG105	protein	taxon:9606	20221213	UniProt		
UniProtKB	Q14444	CAPRIN1	involved_in	GO:0140694	PMID:31439799	IDA		P	Caprin-1	CAPRIN1|GPIAP1|GPIP137|M11S1|RNG105	protein	taxon:9606	20221214	UniProt	part_of(GO:0017148)	
UniProtKB	Q14444	CAPRIN1	involved_in	GO:0140694	PMID:34074792	IDA		P	Caprin-1	CAPRIN1|GPIAP1|GPIP137|M11S1|RNG105	protein	taxon:9606	20221214	UniProt	part_of(GO:0017148)	
UniProtKB	Q14444	CAPRIN1	involved_in	GO:0140694	PMID:36279435	NAS		P	Caprin-1	CAPRIN1|GPIAP1|GPIP137|M11S1|RNG105	protein	taxon:9606	20260109	ComplexPortal		
UniProtKB	Q14444	CAPRIN1	is_active_in	GO:0005737	GO_REF:0000033	IBA	FB:FBgn0042134|MGI:MGI:1858234|PANTHER:PTN001116222|RGD:1305707|UniProtKB:Q14444|UniProtKB:Q6IMN6	C	Caprin-1	CAPRIN1|GPIAP1|GPIP137|M11S1|RNG105	protein	taxon:9606	20260601	GO_Central		
UniProtKB	Q14444	CAPRIN1	is_active_in	GO:0005737	PMID:31439799	IDA		C	Caprin-1	CAPRIN1|GPIAP1|GPIP137|M11S1|RNG105	protein	taxon:9606	20221214	UniProt		
UniProtKB	Q14444	CAPRIN1	is_active_in	GO:0005737	PMID:34074792	IDA		C	Caprin-1	CAPRIN1|GPIAP1|GPIP137|M11S1|RNG105	protein	taxon:9606	20221214	UniProt		
UniProtKB	Q14444	CAPRIN1	is_active_in	GO:0030425	GO_REF:0000107	IEA	UniProtKB:Q60865|ensembl:ENSMUSP00000106777	C	Caprin-1	CAPRIN1|GPIAP1|GPIP137|M11S1|RNG105	protein	taxon:9606	20260724	Ensembl		
UniProtKB	Q14444	CAPRIN1	is_active_in	GO:0043232	PMID:31439799	IDA		C	Caprin-1	CAPRIN1|GPIAP1|GPIP137|M11S1|RNG105	protein	taxon:9606	20221213	UniProt		
UniProtKB	Q14444	CAPRIN1	is_active_in	GO:0045202	GO_REF:0000107	IEA	UniProtKB:Q60865|ensembl:ENSMUSP00000106777	C	Caprin-1	CAPRIN1|GPIAP1|GPIP137|M11S1|RNG105	protein	taxon:9606	20260724	Ensembl		
UniProtKB	Q14444	CAPRIN1	located_in	GO:0000932	GO_REF:0000024	ISS	UniProtKB:Q5M9G3	C	Caprin-1	CAPRIN1|GPIAP1|GPIP137|M11S1|RNG105	protein	taxon:9606	20110104	UniProt		
UniProtKB	Q14444	CAPRIN1	located_in	GO:0005737	PMID:28733330	IDA		C	Caprin-1	CAPRIN1|GPIAP1|GPIP137|M11S1|RNG105	protein	taxon:9606	20191119	UniProt		
UniProtKB	Q14444	CAPRIN1	located_in	GO:0005829	GO_REF:0000044	IEA	UniProtKB-SubCell:SL-0091	C	Caprin-1	CAPRIN1|GPIAP1|GPIP137|M11S1|RNG105	protein	taxon:9606	20260727	UniProt		
UniProtKB	Q14444	CAPRIN1	located_in	GO:0005829	GO_REF:0000052	IDA		C	Caprin-1	CAPRIN1|GPIAP1|GPIP137|M11S1|RNG105	protein	taxon:9606	20251115	HPA		
UniProtKB	Q14444	CAPRIN1	located_in	GO:0010494	GO_REF:0000024	ISS	UniProtKB:Q5M9G3	C	Caprin-1	CAPRIN1|GPIAP1|GPIP137|M11S1|RNG105	protein	taxon:9606	20110104	UniProt		
UniProtKB	Q14444	CAPRIN1	located_in	GO:0010494	GO_REF:0000107	IEA	UniProtKB:Q60865|ensembl:ENSMUSP00000106777	C	Caprin-1	CAPRIN1|GPIAP1|GPIP137|M11S1|RNG105	protein	taxon:9606	20260724	Ensembl		
UniProtKB	Q14444	CAPRIN1	located_in	GO:0010494	PMID:34799561	IPI		C	Caprin-1	CAPRIN1|GPIAP1|GPIP137|M11S1|RNG105	protein	taxon:9606	20260109	ComplexPortal		
UniProtKB	Q14444	CAPRIN1	located_in	GO:0016020	PMID:19946888	HDA		C	Caprin-1	CAPRIN1|GPIAP1|GPIP137|M11S1|RNG105	protein	taxon:9606	20140627	UniProt		
UniProtKB	Q14444	CAPRIN1	located_in	GO:0030027	GO_REF:0000044	IEA	UniProtKB-SubCell:SL-0291	C	Caprin-1	CAPRIN1|GPIAP1|GPIP137|M11S1|RNG105	protein	taxon:9606	20260727	UniProt		
UniProtKB	Q14444	CAPRIN1	located_in	GO:0030425	GO_REF:0000044	IEA	UniProtKB-SubCell:SL-0283	C	Caprin-1	CAPRIN1|GPIAP1|GPIP137|M11S1|RNG105	protein	taxon:9606	20260727	UniProt		
UniProtKB	Q14444	CAPRIN1	located_in	GO:0031252	PMID:28733330	IDA		C	Caprin-1	CAPRIN1|GPIAP1|GPIP137|M11S1|RNG105	protein	taxon:9606	20191119	UniProt		
UniProtKB	Q14444	CAPRIN1	located_in	GO:0036464	GO_REF:0000044	IEA	UniProtKB-SubCell:SL-0495	C	Caprin-1	CAPRIN1|GPIAP1|GPIP137|M11S1|RNG105	protein	taxon:9606	20260727	UniProt		
UniProtKB	Q14449	GRB14	enables	GO:0005515	PMID:32296183	IPI	UniProtKB:P14373	F	Growth factor receptor-bound protein 14	GRB14	protein	taxon:9606	20260725	IntAct		
UniProtKB	Q14449	GRB14	enables	GO:0005515	PMID:32296183	IPI	UniProtKB:Q08379	F	Growth factor receptor-bound protein 14	GRB14	protein	taxon:9606	20260725	IntAct		
UniProtKB	Q14449	GRB14	enables	GO:0030674	GO_REF:0000033	IBA	MGI:MGI:103232|MGI:MGI:1355324|PANTHER:PTN001343226	F	Growth factor receptor-bound protein 14	GRB14	protein	taxon:9606	20250731	GO_Central		
UniProtKB	Q14449	GRB14	enables	GO:0030674	GO_REF:0000107	IEA	UniProtKB:Q9JLM9|ensembl:ENSMUSP00000028252	F	Growth factor receptor-bound protein 14	GRB14	protein	taxon:9606	20260724	Ensembl		
UniProtKB	Q14449	GRB14	enables	GO:0030971	PMID:16246733	IPI	UniProtKB:P06213	F	Growth factor receptor-bound protein 14	GRB14	protein	taxon:9606	20161026	CAFA		
UniProtKB	Q14449	GRB14	enables	GO:0060090	PMID:14623073	EXP		F	Growth factor receptor-bound protein 14	GRB14	protein	taxon:9606	20220214	DisProt		
UniProtKB	Q14449	GRB14	involved_in	GO:0007165	GO_REF:0000002	IEA	InterPro:IPR000159	P	Growth factor receptor-bound protein 14	GRB14	protein	taxon:9606	20260727	InterPro		
UniProtKB	Q14449	GRB14	involved_in	GO:0007165	GO_REF:0000117	IEA	ARBA:ARBA00029050	P	Growth factor receptor-bound protein 14	GRB14	protein	taxon:9606	20260727	UniProt		
UniProtKB	Q14449	GRB14	involved_in	GO:0007165	PMID:8647858	TAS		P	Growth factor receptor-bound protein 14	GRB14	protein	taxon:9606	20030904	PINC		
UniProtKB	Q14449	GRB14	involved_in	GO:0008286	GO_REF:0000033	IBA	PANTHER:PTN000133510|RGD:1566234|RGD:61869	P	Growth factor receptor-bound protein 14	GRB14	protein	taxon:9606	20190207	GO_Central		
UniProtKB	Q14449	GRB14	involved_in	GO:0035556	GO_REF:0000033	IBA	MGI:MGI:103232|PANTHER:PTN001343226|RGD:61869	P	Growth factor receptor-bound protein 14	GRB14	protein	taxon:9606	20250731	GO_Central		
UniProtKB	Q14449	GRB14	involved_in	GO:0046627	GO_REF:0000033	IBA	MGI:MGI:103232|PANTHER:PTN000133510|RGD:61869|UniProtKB:Q14449	P	Growth factor receptor-bound protein 14	GRB14	protein	taxon:9606	20190207	GO_Central		
UniProtKB	Q14449	GRB14	involved_in	GO:0046627	PMID:16246733	IMP		P	Growth factor receptor-bound protein 14	GRB14	protein	taxon:9606	20161026	CAFA		
UniProtKB	Q14449	GRB14	is_active_in	GO:0005737	GO_REF:0000033	IBA	PANTHER:PTN002600055|RGD:61869|UniProtKB:Q14449	C	Growth factor receptor-bound protein 14	GRB14	protein	taxon:9606	20260528	GO_Central		
UniProtKB	Q14449	GRB14	is_active_in	GO:0005886	GO_REF:0000033	IBA	PANTHER:PTN002600055|UniProtKB:Q14449	C	Growth factor receptor-bound protein 14	GRB14	protein	taxon:9606	20230602	GO_Central		
UniProtKB	Q14449	GRB14	located_in	GO:0005737	GO_REF:0000044	IEA	UniProtKB-SubCell:SL-0086	C	Growth factor receptor-bound protein 14	GRB14	protein	taxon:9606	20260727	UniProt		
UniProtKB	Q14449	GRB14	located_in	GO:0005737	PMID:11278563	IDA		C	Growth factor receptor-bound protein 14	GRB14	protein	taxon:9606	20081217	BHF-UCL		
UniProtKB	Q14449	GRB14	located_in	GO:0005737	PMID:15210700	EXP		C	Growth factor receptor-bound protein 14	GRB14	protein	taxon:9606	20200206	UniProt		
UniProtKB	Q14449	GRB14	located_in	GO:0005737	PMID:19648926	EXP		C	Growth factor receptor-bound protein 14	GRB14	protein	taxon:9606	20200206	UniProt		
UniProtKB	Q14449	GRB14	located_in	GO:0005829	Reactome:R-HSA-204813	TAS		C	Growth factor receptor-bound protein 14	GRB14	protein	taxon:9606	20140925	Reactome		
UniProtKB	Q14449	GRB14	located_in	GO:0005886	PMID:11278563	IDA		C	Growth factor receptor-bound protein 14	GRB14	protein	taxon:9606	20081217	BHF-UCL		
UniProtKB	Q14449	GRB14	located_in	GO:0010008	GO_REF:0000044	IEA	UniProtKB-SubCell:SL-0100	C	Growth factor receptor-bound protein 14	GRB14	protein	taxon:9606	20260727	UniProt		
UniProtKB	Q14449	GRB14	located_in	GO:0010008	PMID:15210700	EXP		C	Growth factor receptor-bound protein 14	GRB14	protein	taxon:9606	20200206	UniProt		
UniProtKB	Q14449	GRB14	located_in	GO:0010008	PMID:19648926	EXP		C	Growth factor receptor-bound protein 14	GRB14	protein	taxon:9606	20200206	UniProt		
UniProtKB	Q14451	GRB7	NOT|involved_in	GO:0008286	GO_REF:0000033	IBA	PANTHER:PTN000133510|PANTHER:PTN002600044	P	Growth factor receptor-bound protein 7	GRB7	protein	taxon:9606	20190207	GO_Central		
UniProtKB	Q14451	GRB7	NOT|involved_in	GO:0046627	GO_REF:0000033	IBA	PANTHER:PTN000133510|PANTHER:PTN002600044	P	Growth factor receptor-bound protein 7	GRB7	protein	taxon:9606	20190207	GO_Central		
UniProtKB	Q14451	GRB7	enables	GO:0005515	PMID:10377264	IPI	UniProtKB:P10721	F	Growth factor receptor-bound protein 7	GRB7	protein	taxon:9606	20260725	IntAct		
UniProtKB	Q14451	GRB7	enables	GO:0005515	PMID:10664463	IPI	UniProtKB:Q92730	F	Growth factor receptor-bound protein 7	GRB7	protein	taxon:9606	20260725	IntAct		
UniProtKB	Q14451	GRB7	enables	GO:0005515	PMID:12061724	IPI	UniProtKB:P04626	F	Growth factor receptor-bound protein 7	GRB7	protein	taxon:9606	20260725	IntAct		
UniProtKB	Q14451	GRB7	enables	GO:0005515	PMID:12223469	IPI	UniProtKB:P54762	F	Growth factor receptor-bound protein 7	GRB7	protein	taxon:9606	20260725	IntAct		
UniProtKB	Q14451	GRB7	enables	GO:0005515	PMID:12852788	IPI	UniProtKB:Q5SQ64	F	Growth factor receptor-bound protein 7	GRB7	protein	taxon:9606	20260725	IntAct		
UniProtKB	Q14451	GRB7	enables	GO:0005515	PMID:12975581	IPI	UniProtKB:P04626	F	Growth factor receptor-bound protein 7	GRB7	protein	taxon:9606	20260725	IntAct		
UniProtKB	Q14451	GRB7	enables	GO:0005515	PMID:15806159	IPI	UniProtKB:P62157	F	Growth factor receptor-bound protein 7	GRB7	protein	taxon:9606	20260725	IntAct		
UniProtKB	Q14451	GRB7	enables	GO:0005515	PMID:16273093	IPI	UniProtKB:P04626	F	Growth factor receptor-bound protein 7	GRB7	protein	taxon:9606	20260725	IntAct		
UniProtKB	Q14451	GRB7	enables	GO:0005515	PMID:16273093	IPI	UniProtKB:P21860	F	Growth factor receptor-bound protein 7	GRB7	protein	taxon:9606	20260725	IntAct		
UniProtKB	Q14451	GRB7	enables	GO:0005515	PMID:20665473	IPI	UniProtKB:O00165	F	Growth factor receptor-bound protein 7	GRB7	protein	taxon:9606	20260725	IntAct		
UniProtKB	Q14451	GRB7	enables	GO:0005515	PMID:24189400	IPI	UniProtKB:P21860	F	Growth factor receptor-bound protein 7	GRB7	protein	taxon:9606	20260725	IntAct		
UniProtKB	Q14451	GRB7	enables	GO:0005515	PMID:24728074	IPI	UniProtKB:P10275	F	Growth factor receptor-bound protein 7	GRB7	protein	taxon:9606	20260725	IntAct		
UniProtKB	Q14451	GRB7	enables	GO:0005515	PMID:24728074	IPI	UniProtKB:P10721	F	Growth factor receptor-bound protein 7	GRB7	protein	taxon:9606	20260725	IntAct		
UniProtKB	Q14451	GRB7	enables	GO:0005515	PMID:25416956	IPI	UniProtKB:Q8IWV1	F	Growth factor receptor-bound protein 7	GRB7	protein	taxon:9606	20260725	IntAct		
UniProtKB	Q14451	GRB7	enables	GO:0005515	PMID:25416956	IPI	UniProtKB:Q8NC69	F	Growth factor receptor-bound protein 7	GRB7	protein	taxon:9606	20260725	IntAct		
UniProtKB	Q14451	GRB7	enables	GO:0005515	PMID:25416956	IPI	UniProtKB:Q9NQ86	F	Growth factor receptor-bound protein 7	GRB7	protein	taxon:9606	20260725	IntAct		
UniProtKB	Q14451	GRB7	enables	GO:0005515	PMID:25814554	IPI	UniProtKB:Q05397	F	Growth factor receptor-bound protein 7	GRB7	protein	taxon:9606	20260725	IntAct		
UniProtKB	Q14451	GRB7	enables	GO:0005515	PMID:25814554	IPI	UniProtKB:Q8TAK6	F	Growth factor receptor-bound protein 7	GRB7	protein	taxon:9606	20260725	IntAct		
UniProtKB	Q14451	GRB7	enables	GO:0005515	PMID:31515488	IPI	UniProtKB:Q8IWV1	F	Growth factor receptor-bound protein 7	GRB7	protein	taxon:9606	20260725	IntAct		
UniProtKB	Q14451	GRB7	enables	GO:0005515	PMID:8940081	IPI	UniProtKB:P09619	F	Growth factor receptor-bound protein 7	GRB7	protein	taxon:9606	20260725	IntAct		
UniProtKB	Q14451	GRB7	enables	GO:0005515	PMID:9079677	IPI	UniProtKB:P04626	F	Growth factor receptor-bound protein 7	GRB7	protein	taxon:9606	20260725	IntAct		
UniProtKB	Q14451	GRB7	enables	GO:0005515	PMID:9516479	IPI	UniProtKB:P21860	F	Growth factor receptor-bound protein 7	GRB7	protein	taxon:9606	20260725	IntAct		
UniProtKB	Q14451	GRB7	enables	GO:0019901	PMID:12021278	IDA		F	Growth factor receptor-bound protein 7	GRB7	protein	taxon:9606	20110620	UniProt		
UniProtKB	Q14451	GRB7	enables	GO:0030674	GO_REF:0000033	IBA	MGI:MGI:103232|MGI:MGI:1355324|PANTHER:PTN001343226	F	Growth factor receptor-bound protein 7	GRB7	protein	taxon:9606	20250731	GO_Central		
UniProtKB	Q14451	GRB7	enables	GO:0035091	PMID:12021278	IDA		F	Growth factor receptor-bound protein 7	GRB7	protein	taxon:9606	20110620	UniProt		
UniProtKB	Q14451	GRB7	enables	GO:0042802	PMID:15841400	IPI	UniProtKB:Q14451	F	Growth factor receptor-bound protein 7	GRB7	protein	taxon:9606	20260725	IntAct		
UniProtKB	Q14451	GRB7	involved_in	GO:0007165	GO_REF:0000002	IEA	InterPro:IPR000159	P	Growth factor receptor-bound protein 7	GRB7	protein	taxon:9606	20260727	InterPro		
UniProtKB	Q14451	GRB7	involved_in	GO:0007173	PMID:9710451	TAS		P	Growth factor receptor-bound protein 7	GRB7	protein	taxon:9606	20030904	PINC		
UniProtKB	Q14451	GRB7	involved_in	GO:0017148	GO_REF:0000024	ISS	UniProtKB:Q03160	P	Growth factor receptor-bound protein 7	GRB7	protein	taxon:9606	20110621	UniProt		
UniProtKB	Q14451	GRB7	involved_in	GO:0017148	GO_REF:0000107	IEA	UniProtKB:Q03160|ensembl:ENSMUSP00000019456	P	Growth factor receptor-bound protein 7	GRB7	protein	taxon:9606	20260724	Ensembl		
UniProtKB	Q14451	GRB7	involved_in	GO:0030335	PMID:10893408	IDA		P	Growth factor receptor-bound protein 7	GRB7	protein	taxon:9606	20110620	UniProt		
UniProtKB	Q14451	GRB7	involved_in	GO:0030335	PMID:12021278	IDA		P	Growth factor receptor-bound protein 7	GRB7	protein	taxon:9606	20110620	UniProt		
UniProtKB	Q14451	GRB7	involved_in	GO:0034063	GO_REF:0000024	ISS	UniProtKB:Q03160	P	Growth factor receptor-bound protein 7	GRB7	protein	taxon:9606	20110621	UniProt		
UniProtKB	Q14451	GRB7	involved_in	GO:0034063	GO_REF:0000107	IEA	UniProtKB:Q03160|ensembl:ENSMUSP00000019456	P	Growth factor receptor-bound protein 7	GRB7	protein	taxon:9606	20260724	Ensembl		
UniProtKB	Q14451	GRB7	involved_in	GO:0035556	GO_REF:0000033	IBA	MGI:MGI:103232|PANTHER:PTN001343226|RGD:61869	P	Growth factor receptor-bound protein 7	GRB7	protein	taxon:9606	20250731	GO_Central		
UniProtKB	Q14451	GRB7	located_in	GO:0005737	GO_REF:0000044	IEA	UniProtKB-SubCell:SL-0086	C	Growth factor receptor-bound protein 7	GRB7	protein	taxon:9606	20260727	UniProt		
UniProtKB	Q14451	GRB7	located_in	GO:0005737	PMID:10893408	EXP		C	Growth factor receptor-bound protein 7	GRB7	protein	taxon:9606	20241126	UniProt		
UniProtKB	Q14451	GRB7	located_in	GO:0005737	PMID:12021278	EXP		C	Growth factor receptor-bound protein 7	GRB7	protein	taxon:9606	20241126	UniProt		
UniProtKB	Q14451	GRB7	located_in	GO:0005737	PMID:18853468	EXP		C	Growth factor receptor-bound protein 7	GRB7	protein	taxon:9606	20241126	UniProt		
UniProtKB	Q14451	GRB7	located_in	GO:0005829	GO_REF:0000052	IDA		C	Growth factor receptor-bound protein 7	GRB7	protein	taxon:9606	20251115	HPA		
UniProtKB	Q14451	GRB7	located_in	GO:0005829	PMID:10893408	IDA		C	Growth factor receptor-bound protein 7	GRB7	protein	taxon:9606	20110620	UniProt		
UniProtKB	Q14451	GRB7	located_in	GO:0005829	PMID:12021278	IDA		C	Growth factor receptor-bound protein 7	GRB7	protein	taxon:9606	20110620	UniProt		
UniProtKB	Q14451	GRB7	located_in	GO:0005829	Reactome:R-HSA-1306953	TAS		C	Growth factor receptor-bound protein 7	GRB7	protein	taxon:9606	20140925	Reactome		
UniProtKB	Q14451	GRB7	located_in	GO:0005829	Reactome:R-HSA-1433501	TAS		C	Growth factor receptor-bound protein 7	GRB7	protein	taxon:9606	20140925	Reactome		
UniProtKB	Q14451	GRB7	located_in	GO:0005829	Reactome:R-HSA-204773	TAS		C	Growth factor receptor-bound protein 7	GRB7	protein	taxon:9606	20140925	Reactome		
UniProtKB	Q14451	GRB7	located_in	GO:0005829	Reactome:R-HSA-382055	TAS		C	Growth factor receptor-bound protein 7	GRB7	protein	taxon:9606	20140925	Reactome		
UniProtKB	Q14451	GRB7	located_in	GO:0005829	Reactome:R-HSA-8853753	TAS		C	Growth factor receptor-bound protein 7	GRB7	protein	taxon:9606	20140925	Reactome		
UniProtKB	Q14451	GRB7	located_in	GO:0005829	Reactome:R-HSA-9696271	TAS		C	Growth factor receptor-bound protein 7	GRB7	protein	taxon:9606	20140925	Reactome		
UniProtKB	Q14451	GRB7	located_in	GO:0005886	GO_REF:0000044	IEA	UniProtKB-SubCell:SL-0039	C	Growth factor receptor-bound protein 7	GRB7	protein	taxon:9606	20260727	UniProt		
UniProtKB	Q14451	GRB7	located_in	GO:0005886	GO_REF:0000052	IDA		C	Growth factor receptor-bound protein 7	GRB7	protein	taxon:9606	20251115	HPA		
UniProtKB	Q14451	GRB7	located_in	GO:0005925	GO_REF:0000044	IEA	UniProtKB-SubCell:SL-0118	C	Growth factor receptor-bound protein 7	GRB7	protein	taxon:9606	20260727	UniProt		
UniProtKB	Q14451	GRB7	located_in	GO:0005925	PMID:10893408	IDA		C	Growth factor receptor-bound protein 7	GRB7	protein	taxon:9606	20110620	UniProt		
UniProtKB	Q14451	GRB7	located_in	GO:0005925	PMID:12021278	IDA		C	Growth factor receptor-bound protein 7	GRB7	protein	taxon:9606	20110620	UniProt		
UniProtKB	Q14451	GRB7	located_in	GO:0010494	GO_REF:0000024	ISS	UniProtKB:Q03160	C	Growth factor receptor-bound protein 7	GRB7	protein	taxon:9606	20110621	UniProt		
UniProtKB	Q14451	GRB7	located_in	GO:0010494	GO_REF:0000107	IEA	UniProtKB:Q03160|ensembl:ENSMUSP00000019456	C	Growth factor receptor-bound protein 7	GRB7	protein	taxon:9606	20260724	Ensembl		
UniProtKB	Q14457	BECN1	acts_upstream_of_or_within	GO:0006914	PMID:28747345	IMP		P	Beclin-1	BECN1|GT197	protein	taxon:9606	20200717	MGI		
UniProtKB	Q14457	BECN1	acts_upstream_of_or_within	GO:0043069	PMID:19273585	IMP		P	Beclin-1	BECN1|GT197	protein	taxon:9606	20230206	MGI		
UniProtKB	Q14457	BECN1	colocalizes_with	GO:0005739	PMID:23878393	IMP		C	Beclin-1	BECN1|GT197	protein	taxon:9606	20150216	ParkinsonsUK-UCL		
UniProtKB	Q14457	BECN1	enables	GO:0005515	PMID:16417406	IPI	UniProtKB:P55160	F	Beclin-1	BECN1|GT197	protein	taxon:9606	20101006	UniProt		
UniProtKB	Q14457	BECN1	enables	GO:0005515	PMID:17446862	IPI	UniProtKB:P10415	F	Beclin-1	BECN1|GT197	protein	taxon:9606	20260725	IntAct		
UniProtKB	Q14457	BECN1	enables	GO:0005515	PMID:17446862	IPI	UniProtKB:Q07817-1	F	Beclin-1	BECN1|GT197	protein	taxon:9606	20260725	IntAct		
UniProtKB	Q14457	BECN1	enables	GO:0005515	PMID:17659302	IPI	UniProtKB:Q07817	F	Beclin-1	BECN1|GT197	protein	taxon:9606	20220517	DisProt		
UniProtKB	Q14457	BECN1	enables	GO:0005515	PMID:17724469	IPI	UniProtKB:Q91ZQ0	F	Beclin-1	BECN1|GT197	protein	taxon:9606	20120708	UniProt		
UniProtKB	Q14457	BECN1	enables	GO:0005515	PMID:18797192	IPI	UniProtKB:P10415	F	Beclin-1	BECN1|GT197	protein	taxon:9606	20220518	DisProt		
UniProtKB	Q14457	BECN1	enables	GO:0005515	PMID:18797192	IPI	UniProtKB:Q07817	F	Beclin-1	BECN1|GT197	protein	taxon:9606	20220518	DisProt		
UniProtKB	Q14457	BECN1	enables	GO:0005515	PMID:19050071	IPI	UniProtKB:P10415	F	Beclin-1	BECN1|GT197	protein	taxon:9606	20260725	IntAct		
UniProtKB	Q14457	BECN1	enables	GO:0005515	PMID:19050071	IPI	UniProtKB:Q6ZNE5	F	Beclin-1	BECN1|GT197	protein	taxon:9606	20260725	IntAct		
UniProtKB	Q14457	BECN1	enables	GO:0005515	PMID:19050071	IPI	UniProtKB:Q8NEB9	F	Beclin-1	BECN1|GT197	protein	taxon:9606	20260725	IntAct		
UniProtKB	Q14457	BECN1	enables	GO:0005515	PMID:19050071	IPI	UniProtKB:Q9P2Y5	F	Beclin-1	BECN1|GT197	protein	taxon:9606	20260725	IntAct		
UniProtKB	Q14457	BECN1	enables	GO:0005515	PMID:19180116	IPI	UniProtKB:P10415	F	Beclin-1	BECN1|GT197	protein	taxon:9606	20260725	IntAct		
UniProtKB	Q14457	BECN1	enables	GO:0005515	PMID:19180116	IPI	UniProtKB:P53355	F	Beclin-1	BECN1|GT197	protein	taxon:9606	20260725	IntAct		
UniProtKB	Q14457	BECN1	enables	GO:0005515	PMID:19180116	IPI	UniProtKB:Q07817	F	Beclin-1	BECN1|GT197	protein	taxon:9606	20260725	IntAct		
UniProtKB	Q14457	BECN1	enables	GO:0005515	PMID:19270696	IPI	UniProtKB:Q6ZNE5	F	Beclin-1	BECN1|GT197	protein	taxon:9606	20120708	UniProt		
UniProtKB	Q14457	BECN1	enables	GO:0005515	PMID:19270696	IPI	UniProtKB:Q8NEB9	F	Beclin-1	BECN1|GT197	protein	taxon:9606	20100625	UniProt		
UniProtKB	Q14457	BECN1	enables	GO:0005515	PMID:19270696	IPI	UniProtKB:Q92622	F	Beclin-1	BECN1|GT197	protein	taxon:9606	20100625	UniProt		
UniProtKB	Q14457	BECN1	enables	GO:0005515	PMID:19270696	IPI	UniProtKB:Q99570	F	Beclin-1	BECN1|GT197	protein	taxon:9606	20100625	UniProt		
UniProtKB	Q14457	BECN1	enables	GO:0005515	PMID:19270696	IPI	UniProtKB:Q9P2Y5	F	Beclin-1	BECN1|GT197	protein	taxon:9606	20100625	UniProt		
UniProtKB	Q14457	BECN1	enables	GO:0005515	PMID:19959994	IPI	UniProtKB:P10415	F	Beclin-1	BECN1|GT197	protein	taxon:9606	20260725	IntAct		
UniProtKB	Q14457	BECN1	enables	GO:0005515	PMID:20562859	IPI	UniProtKB:O95229	F	Beclin-1	BECN1|GT197	protein	taxon:9606	20260725	IntAct	occurs_in(GO:0000776)	
UniProtKB	Q14457	BECN1	enables	GO:0005515	PMID:20562859	IPI	UniProtKB:Q6ZNE5	F	Beclin-1	BECN1|GT197	protein	taxon:9606	20260725	IntAct		
UniProtKB	Q14457	BECN1	enables	GO:0005515	PMID:20562859	IPI	UniProtKB:Q8NEB9	F	Beclin-1	BECN1|GT197	protein	taxon:9606	20260725	IntAct		
UniProtKB	Q14457	BECN1	enables	GO:0005515	PMID:20562859	IPI	UniProtKB:Q92622	F	Beclin-1	BECN1|GT197	protein	taxon:9606	20260725	IntAct		
UniProtKB	Q14457	BECN1	enables	GO:0005515	PMID:20562859	IPI	UniProtKB:Q9C0C7	F	Beclin-1	BECN1|GT197	protein	taxon:9606	20260725	IntAct		
UniProtKB	Q14457	BECN1	enables	GO:0005515	PMID:20562859	IPI	UniProtKB:Q9P2Y5	F	Beclin-1	BECN1|GT197	protein	taxon:9606	20260725	IntAct		
UniProtKB	Q14457	BECN1	enables	GO:0005515	PMID:20638385	IPI	UniProtKB:O15392	F	Beclin-1	BECN1|GT197	protein	taxon:9606	20260725	IntAct		
UniProtKB	Q14457	BECN1	enables	GO:0005515	PMID:20819940	IPI	UniProtKB:P09429	F	Beclin-1	BECN1|GT197	protein	taxon:9606	20260725	IntAct		
UniProtKB	Q14457	BECN1	enables	GO:0005515	PMID:21062745	IPI	UniProtKB:Q6ZNE5	F	Beclin-1	BECN1|GT197	protein	taxon:9606	20260725	IntAct		
UniProtKB	Q14457	BECN1	enables	GO:0005515	PMID:21062745	IPI	UniProtKB:Q92622	F	Beclin-1	BECN1|GT197	protein	taxon:9606	20260725	IntAct		
UniProtKB	Q14457	BECN1	enables	GO:0005515	PMID:21139567	IPI	UniProtKB:P10415	F	Beclin-1	BECN1|GT197	protein	taxon:9606	20260725	IntAct		
UniProtKB	Q14457	BECN1	enables	GO:0005515	PMID:21139567	IPI	UniProtKB:Q07820	F	Beclin-1	BECN1|GT197	protein	taxon:9606	20260725	IntAct		
UniProtKB	Q14457	BECN1	enables	GO:0005515	PMID:21241894	IPI	UniProtKB:Q8IYI6	F	Beclin-1	BECN1|GT197	protein	taxon:9606	20260725	IntAct		
UniProtKB	Q14457	BECN1	enables	GO:0005515	PMID:21358617	IPI	UniProtKB:P10415	F	Beclin-1	BECN1|GT197	protein	taxon:9606	20260725	IntAct		
UniProtKB	Q14457	BECN1	enables	GO:0005515	PMID:21358617	IPI	UniProtKB:Q9C0C7	F	Beclin-1	BECN1|GT197	protein	taxon:9606	20210629	UniProt		
UniProtKB	Q14457	BECN1	enables	GO:0005515	PMID:21358617	IPI	UniProtKB:Q9C0C7	F	Beclin-1	BECN1|GT197	protein	taxon:9606	20260725	IntAct		
UniProtKB	Q14457	BECN1	enables	GO:0005515	PMID:21597469	IPI	UniProtKB:Q9P2Y5	F	Beclin-1	BECN1|GT197	protein	taxon:9606	20260725	IntAct		
UniProtKB	Q14457	BECN1	enables	GO:0005515	PMID:21962518	IPI	UniProtKB:Q14694	F	Beclin-1	BECN1|GT197	protein	taxon:9606	20120430	UniProt		
UniProtKB	Q14457	BECN1	enables	GO:0005515	PMID:21962518	IPI	UniProtKB:Q92995	F	Beclin-1	BECN1|GT197	protein	taxon:9606	20120430	UniProt		
UniProtKB	Q14457	BECN1	enables	GO:0005515	PMID:22028648	IPI	UniProtKB:P89884	F	Beclin-1	BECN1|GT197	protein	taxon:9606	20260725	IntAct		
UniProtKB	Q14457	BECN1	enables	GO:0005515	PMID:22081109	IPI	UniProtKB:O95229	F	Beclin-1	BECN1|GT197	protein	taxon:9606	20260725	IntAct	occurs_in(GO:0000776)	
UniProtKB	Q14457	BECN1	enables	GO:0005515	PMID:22081109	IPI	UniProtKB:Q6ZNE5	F	Beclin-1	BECN1|GT197	protein	taxon:9606	20260725	IntAct		
UniProtKB	Q14457	BECN1	enables	GO:0005515	PMID:22081109	IPI	UniProtKB:Q8N5C8	F	Beclin-1	BECN1|GT197	protein	taxon:9606	20260725	IntAct		
UniProtKB	Q14457	BECN1	enables	GO:0005515	PMID:22081109	IPI	UniProtKB:Q9NYJ8	F	Beclin-1	BECN1|GT197	protein	taxon:9606	20260725	IntAct		
UniProtKB	Q14457	BECN1	enables	GO:0005515	PMID:22081109	IPI	UniProtKB:Q9P2Y5	F	Beclin-1	BECN1|GT197	protein	taxon:9606	20260725	IntAct		
UniProtKB	Q14457	BECN1	enables	GO:0005515	PMID:22095288	IPI	UniProtKB:Q8NEB9	F	Beclin-1	BECN1|GT197	protein	taxon:9606	20161222	ParkinsonsUK-UCL		
UniProtKB	Q14457	BECN1	enables	GO:0005515	PMID:22493499	IPI	UniProtKB:Q6ZNE5	F	Beclin-1	BECN1|GT197	protein	taxon:9606	20260725	IntAct		
UniProtKB	Q14457	BECN1	enables	GO:0005515	PMID:22493499	IPI	UniProtKB:Q92622	F	Beclin-1	BECN1|GT197	protein	taxon:9606	20260725	IntAct		
UniProtKB	Q14457	BECN1	enables	GO:0005515	PMID:22493499	IPI	UniProtKB:Q9P2Y5	F	Beclin-1	BECN1|GT197	protein	taxon:9606	20260725	IntAct		
UniProtKB	Q14457	BECN1	enables	GO:0005515	PMID:22493499	IPI	UniProtKB:Q9QUM4	F	Beclin-1	BECN1|GT197	protein	taxon:9606	20260725	IntAct		
UniProtKB	Q14457	BECN1	enables	GO:0005515	PMID:22498477	IPI	UniProtKB:Q07817	F	Beclin-1	BECN1|GT197	protein	taxon:9606	20220110	UniProt		
UniProtKB	Q14457	BECN1	enables	GO:0005515	PMID:22498477	IPI	UniProtKB:Q9HD36	F	Beclin-1	BECN1|GT197	protein	taxon:9606	20220110	UniProt		
UniProtKB	Q14457	BECN1	enables	GO:0005515	PMID:23112296	IPI	UniProtKB:P05783	F	Beclin-1	BECN1|GT197	protein	taxon:9606	20260725	IntAct		
UniProtKB	Q14457	BECN1	enables	GO:0005515	PMID:23112296	IPI	UniProtKB:P08670	F	Beclin-1	BECN1|GT197	protein	taxon:9606	20260725	IntAct		
UniProtKB	Q14457	BECN1	enables	GO:0005515	PMID:23112296	IPI	UniProtKB:Q6ZNE5	F	Beclin-1	BECN1|GT197	protein	taxon:9606	20260725	IntAct		
UniProtKB	Q14457	BECN1	enables	GO:0005515	PMID:23182941	IPI	UniProtKB:Q9BV81	F	Beclin-1	BECN1|GT197	protein	taxon:9606	20140923	UniProt		
UniProtKB	Q14457	BECN1	enables	GO:0005515	PMID:23197835	IPI	UniProtKB:Q2GJL5	F	Beclin-1	BECN1|GT197	protein	taxon:9606	20260725	IntAct		
UniProtKB	Q14457	BECN1	enables	GO:0005515	PMID:23316280	IPI	UniProtKB:Q8NEB9	F	Beclin-1	BECN1|GT197	protein	taxon:9606	20260725	IntAct		
UniProtKB	Q14457	BECN1	enables	GO:0005515	PMID:23316280	IPI	UniProtKB:Q91ZQ0	F	Beclin-1	BECN1|GT197	protein	taxon:9606	20260725	IntAct		
UniProtKB	Q14457	BECN1	enables	GO:0005515	PMID:23316280	IPI	UniProtKB:Q96GC9	F	Beclin-1	BECN1|GT197	protein	taxon:9606	20260725	IntAct		
UniProtKB	Q14457	BECN1	enables	GO:0005515	PMID:23332761	IPI	UniProtKB:Q6ZNE5	F	Beclin-1	BECN1|GT197	protein	taxon:9606	20260725	IntAct		
UniProtKB	Q14457	BECN1	enables	GO:0005515	PMID:23332761	IPI	UniProtKB:Q8NEB9	F	Beclin-1	BECN1|GT197	protein	taxon:9606	20260725	IntAct		
UniProtKB	Q14457	BECN1	enables	GO:0005515	PMID:23364696	IPI	UniProtKB:P03407	F	Beclin-1	BECN1|GT197	protein	taxon:9606	20260725	IntAct		
UniProtKB	Q14457	BECN1	enables	GO:0005515	PMID:23364696	IPI	UniProtKB:Q8NEB9	F	Beclin-1	BECN1|GT197	protein	taxon:9606	20260725	IntAct		
UniProtKB	Q14457	BECN1	enables	GO:0005515	PMID:23478334	IPI	UniProtKB:O95229	F	Beclin-1	BECN1|GT197	protein	taxon:9606	20260725	IntAct	occurs_in(GO:0000776)	
UniProtKB	Q14457	BECN1	enables	GO:0005515	PMID:23541952	IPI	UniProtKB:P10415	F	Beclin-1	BECN1|GT197	protein	taxon:9606	20260725	IntAct		
UniProtKB	Q14457	BECN1	enables	GO:0005515	PMID:23878393	IPI	UniProtKB:Q99570	F	Beclin-1	BECN1|GT197	protein	taxon:9606	20150109	ParkinsonsUK-UCL		
UniProtKB	Q14457	BECN1	enables	GO:0005515	PMID:23954414	IPI	UniProtKB:P10415	F	Beclin-1	BECN1|GT197	protein	taxon:9606	20260725	IntAct		
UniProtKB	Q14457	BECN1	enables	GO:0005515	PMID:23954414	IPI	UniProtKB:Q6ZNE5	F	Beclin-1	BECN1|GT197	protein	taxon:9606	20260725	IntAct		
UniProtKB	Q14457	BECN1	enables	GO:0005515	PMID:23954414	IPI	UniProtKB:Q8NEB9	F	Beclin-1	BECN1|GT197	protein	taxon:9606	20260725	IntAct		
UniProtKB	Q14457	BECN1	enables	GO:0005515	PMID:23954414	IPI	UniProtKB:Q92622	F	Beclin-1	BECN1|GT197	protein	taxon:9606	20260725	IntAct		
UniProtKB	Q14457	BECN1	enables	GO:0005515	PMID:23954414	IPI	UniProtKB:Q9C0C7	F	Beclin-1	BECN1|GT197	protein	taxon:9606	20260725	IntAct		
UniProtKB	Q14457	BECN1	enables	GO:0005515	PMID:23954414	IPI	UniProtKB:Q9P2Y5	F	Beclin-1	BECN1|GT197	protein	taxon:9606	20260725	IntAct		
UniProtKB	Q14457	BECN1	enables	GO:0005515	PMID:23974797	IPI	UniProtKB:A8K0Z3	F	Beclin-1	BECN1|GT197	protein	taxon:9606	20260725	IntAct		
UniProtKB	Q14457	BECN1	enables	GO:0005515	PMID:23974797	IPI	UniProtKB:Q9C0C7	F	Beclin-1	BECN1|GT197	protein	taxon:9606	20260725	IntAct		
UniProtKB	Q14457	BECN1	enables	GO:0005515	PMID:24034250	IPI	UniProtKB:P00533	F	Beclin-1	BECN1|GT197	protein	taxon:9606	20260725	IntAct	occurs_in(GO:0031410)	
UniProtKB	Q14457	BECN1	enables	GO:0005515	PMID:24034250	IPI	UniProtKB:P10415	F	Beclin-1	BECN1|GT197	protein	taxon:9606	20260725	IntAct		
UniProtKB	Q14457	BECN1	enables	GO:0005515	PMID:24034250	IPI	UniProtKB:P89884	F	Beclin-1	BECN1|GT197	protein	taxon:9606	20260725	IntAct		
UniProtKB	Q14457	BECN1	enables	GO:0005515	PMID:24034250	IPI	UniProtKB:Q6ZNE5	F	Beclin-1	BECN1|GT197	protein	taxon:9606	20260725	IntAct		
UniProtKB	Q14457	BECN1	enables	GO:0005515	PMID:24034250	IPI	UniProtKB:Q8NEB9	F	Beclin-1	BECN1|GT197	protein	taxon:9606	20260725	IntAct		
UniProtKB	Q14457	BECN1	enables	GO:0005515	PMID:24034250	IPI	UniProtKB:Q92622	F	Beclin-1	BECN1|GT197	protein	taxon:9606	20260725	IntAct		
UniProtKB	Q14457	BECN1	enables	GO:0005515	PMID:24034250	IPI	UniProtKB:Q9P2Y5	F	Beclin-1	BECN1|GT197	protein	taxon:9606	20260725	IntAct		
UniProtKB	Q14457	BECN1	enables	GO:0005515	PMID:24056301	IPI	UniProtKB:Q96KP1	F	Beclin-1	BECN1|GT197	protein	taxon:9606	20141204	UniProt		
UniProtKB	Q14457	BECN1	enables	GO:0005515	PMID:24056303	IPI	UniProtKB:Q8NEB9	F	Beclin-1	BECN1|GT197	protein	taxon:9606	20260725	IntAct		
UniProtKB	Q14457	BECN1	enables	GO:0005515	PMID:24056303	IPI	UniProtKB:Q9P2Y5	F	Beclin-1	BECN1|GT197	protein	taxon:9606	20260725	IntAct		
UniProtKB	Q14457	BECN1	enables	GO:0005515	PMID:24113155	IPI	UniProtKB:Q07820	F	Beclin-1	BECN1|GT197	protein	taxon:9606	20160822	UniProt		
UniProtKB	Q14457	BECN1	enables	GO:0005515	PMID:24115198	IPI	UniProtKB:P10415	F	Beclin-1	BECN1|GT197	protein	taxon:9606	20220517	DisProt		
UniProtKB	Q14457	BECN1	enables	GO:0005515	PMID:24349490	IPI	UniProtKB:Q14964	F	Beclin-1	BECN1|GT197	protein	taxon:9606	20260725	IntAct		
UniProtKB	Q14457	BECN1	enables	GO:0005515	PMID:24443581	IPI	UniProtKB:P89884	F	Beclin-1	BECN1|GT197	protein	taxon:9606	20260725	IntAct		
UniProtKB	Q14457	BECN1	enables	GO:0005515	PMID:24443581	IPI	UniProtKB:Q07817-1	F	Beclin-1	BECN1|GT197	protein	taxon:9606	20260725	IntAct		
UniProtKB	Q14457	BECN1	enables	GO:0005515	PMID:24472739	IPI	UniProtKB:P10415	F	Beclin-1	BECN1|GT197	protein	taxon:9606	20260725	IntAct		
UniProtKB	Q14457	BECN1	enables	GO:0005515	PMID:24472739	IPI	UniProtKB:Q8NEB9	F	Beclin-1	BECN1|GT197	protein	taxon:9606	20260725	IntAct		
UniProtKB	Q14457	BECN1	enables	GO:0005515	PMID:24785657	IPI	UniProtKB:Q8NEB9	F	Beclin-1	BECN1|GT197	protein	taxon:9606	20260725	IntAct		
UniProtKB	Q14457	BECN1	enables	GO:0005515	PMID:25127057	IPI	UniProtKB:Q8IYM9	F	Beclin-1	BECN1|GT197	protein	taxon:9606	20150715	UniProt		
UniProtKB	Q14457	BECN1	enables	GO:0005515	PMID:25127057	IPI	UniProtKB:Q9C030	F	Beclin-1	BECN1|GT197	protein	taxon:9606	20150715	UniProt		
UniProtKB	Q14457	BECN1	enables	GO:0005515	PMID:25127057	IPI	UniProtKB:Q9C035	F	Beclin-1	BECN1|GT197	protein	taxon:9606	20150715	UniProt		
UniProtKB	Q14457	BECN1	enables	GO:0005515	PMID:25127057	IPI	UniProtKB:Q9Y577	F	Beclin-1	BECN1|GT197	protein	taxon:9606	20150715	UniProt		
UniProtKB	Q14457	BECN1	enables	GO:0005515	PMID:25311841	IPI	UniProtKB:P0C6X5-PRO_0000283876	F	Beclin-1	BECN1|GT197	protein	taxon:9606	20260725	IntAct		
UniProtKB	Q14457	BECN1	enables	GO:0005515	PMID:25438055	IPI	UniProtKB:Q9C0C7	F	Beclin-1	BECN1|GT197	protein	taxon:9606	20260725	IntAct		
UniProtKB	Q14457	BECN1	enables	GO:0005515	PMID:25490155	IPI	UniProtKB:Q6ZNE5	F	Beclin-1	BECN1|GT197	protein	taxon:9606	20260725	IntAct		
UniProtKB	Q14457	BECN1	enables	GO:0005515	PMID:25490155	IPI	UniProtKB:Q8NEB9	F	Beclin-1	BECN1|GT197	protein	taxon:9606	20260725	IntAct		
UniProtKB	Q14457	BECN1	enables	GO:0005515	PMID:25490155	IPI	UniProtKB:Q9P2Y5	F	Beclin-1	BECN1|GT197	protein	taxon:9606	20260725	IntAct		
UniProtKB	Q14457	BECN1	enables	GO:0005515	PMID:25594178	IPI	UniProtKB:Q6ZNE5	F	Beclin-1	BECN1|GT197	protein	taxon:9606	20260725	IntAct		
UniProtKB	Q14457	BECN1	enables	GO:0005515	PMID:25594178	IPI	UniProtKB:Q8NEB9	F	Beclin-1	BECN1|GT197	protein	taxon:9606	20260725	IntAct		
UniProtKB	Q14457	BECN1	enables	GO:0005515	PMID:25594178	IPI	UniProtKB:Q92622	F	Beclin-1	BECN1|GT197	protein	taxon:9606	20260725	IntAct		
UniProtKB	Q14457	BECN1	enables	GO:0005515	PMID:26347139	IPI	UniProtKB:O15553	F	Beclin-1	BECN1|GT197	protein	taxon:9606	20151029	UniProt		
UniProtKB	Q14457	BECN1	enables	GO:0005515	PMID:26347139	IPI	UniProtKB:P19474	F	Beclin-1	BECN1|GT197	protein	taxon:9606	20151029	UniProt		
UniProtKB	Q14457	BECN1	enables	GO:0005515	PMID:26496610	IPI	UniProtKB:Q6ZNE5	F	Beclin-1	BECN1|GT197	protein	taxon:9606	20260725	IntAct		
UniProtKB	Q14457	BECN1	enables	GO:0005515	PMID:26496610	IPI	UniProtKB:Q8NEB9	F	Beclin-1	BECN1|GT197	protein	taxon:9606	20260725	IntAct		
UniProtKB	Q14457	BECN1	enables	GO:0005515	PMID:26496610	IPI	UniProtKB:Q9P2Y5	F	Beclin-1	BECN1|GT197	protein	taxon:9606	20260725	IntAct		
UniProtKB	Q14457	BECN1	enables	GO:0005515	PMID:26783301	IPI	UniProtKB:Q8NEB9	F	Beclin-1	BECN1|GT197	protein	taxon:9606	20260725	IntAct		
UniProtKB	Q14457	BECN1	enables	GO:0005515	PMID:27031958	IPI	UniProtKB:P10415	F	Beclin-1	BECN1|GT197	protein	taxon:9606	20190117	UniProt		
UniProtKB	Q14457	BECN1	enables	GO:0005515	PMID:27046249	IPI	UniProtKB:Q07817	F	Beclin-1	BECN1|GT197	protein	taxon:9606	20220517	DisProt		
UniProtKB	Q14457	BECN1	enables	GO:0005515	PMID:28445460	IPI	UniProtKB:P42858	F	Beclin-1	BECN1|GT197	protein	taxon:9606	20260725	IntAct		
UniProtKB	Q14457	BECN1	enables	GO:0005515	PMID:28445460	IPI	UniProtKB:P54252-1	F	Beclin-1	BECN1|GT197	protein	taxon:9606	20260725	IntAct		
UniProtKB	Q14457	BECN1	enables	GO:0005515	PMID:28479384	IPI	UniProtKB:Q86VI4	F	Beclin-1	BECN1|GT197	protein	taxon:9606	20170828	UniProt		
UniProtKB	Q14457	BECN1	enables	GO:0005515	PMID:28479384	IPI	UniProtKB:Q8NEB9|UniProtKB:Q9P2Y5	F	Beclin-1	BECN1|GT197	protein	taxon:9606	20170828	UniProt		
UniProtKB	Q14457	BECN1	enables	GO:0005515	PMID:28514442	IPI	UniProtKB:Q6ZNE5	F	Beclin-1	BECN1|GT197	protein	taxon:9606	20260725	IntAct		
UniProtKB	Q14457	BECN1	enables	GO:0005515	PMID:28514442	IPI	UniProtKB:Q9H714-3	F	Beclin-1	BECN1|GT197	protein	taxon:9606	20260725	IntAct		
UniProtKB	Q14457	BECN1	enables	GO:0005515	PMID:29849149	IPI	UniProtKB:P10415	F	Beclin-1	BECN1|GT197	protein	taxon:9606	20260725	IntAct		
UniProtKB	Q14457	BECN1	enables	GO:0005515	PMID:30626284	IPI	UniProtKB:Q07817	F	Beclin-1	BECN1|GT197	protein	taxon:9606	20220518	DisProt		
UniProtKB	Q14457	BECN1	enables	GO:0005515	PMID:30767700	IPI	UniProtKB:O95166,UniProtKB:Q9H0R8	F	Beclin-1	BECN1|GT197	protein	taxon:9606	20220628	DisProt		
UniProtKB	Q14457	BECN1	enables	GO:0005515	PMID:31806350	IPI	UniProtKB:Q6ZNE5	F	Beclin-1	BECN1|GT197	protein	taxon:9606	20200218	UniProt		
UniProtKB	Q14457	BECN1	enables	GO:0005515	PMID:32296183	IPI	UniProtKB:Q6ZNE5	F	Beclin-1	BECN1|GT197	protein	taxon:9606	20260725	IntAct		
UniProtKB	Q14457	BECN1	enables	GO:0005515	PMID:32296183	IPI	UniProtKB:Q96ES7	F	Beclin-1	BECN1|GT197	protein	taxon:9606	20260725	IntAct		
UniProtKB	Q14457	BECN1	enables	GO:0005515	PMID:32296183	IPI	UniProtKB:Q9P2Y5	F	Beclin-1	BECN1|GT197	protein	taxon:9606	20260725	IntAct		
UniProtKB	Q14457	BECN1	enables	GO:0005515	PMID:32296183	IPI	UniProtKB:Q9UBU9	F	Beclin-1	BECN1|GT197	protein	taxon:9606	20260725	IntAct		
UniProtKB	Q14457	BECN1	enables	GO:0005515	PMID:32814053	IPI	UniProtKB:O14645	F	Beclin-1	BECN1|GT197	protein	taxon:9606	20260725	IntAct		
UniProtKB	Q14457	BECN1	enables	GO:0005515	PMID:32814053	IPI	UniProtKB:O14901	F	Beclin-1	BECN1|GT197	protein	taxon:9606	20260725	IntAct		
UniProtKB	Q14457	BECN1	enables	GO:0005515	PMID:32814053	IPI	UniProtKB:O60333-2	F	Beclin-1	BECN1|GT197	protein	taxon:9606	20260725	IntAct		
UniProtKB	Q14457	BECN1	enables	GO:0005515	PMID:32814053	IPI	UniProtKB:O75190-2	F	Beclin-1	BECN1|GT197	protein	taxon:9606	20260725	IntAct		
UniProtKB	Q14457	BECN1	enables	GO:0005515	PMID:32814053	IPI	UniProtKB:O76024	F	Beclin-1	BECN1|GT197	protein	taxon:9606	20260725	IntAct		
UniProtKB	Q14457	BECN1	enables	GO:0005515	PMID:32814053	IPI	UniProtKB:P01100	F	Beclin-1	BECN1|GT197	protein	taxon:9606	20260725	IntAct		
UniProtKB	Q14457	BECN1	enables	GO:0005515	PMID:32814053	IPI	UniProtKB:P04792	F	Beclin-1	BECN1|GT197	protein	taxon:9606	20260725	IntAct		
UniProtKB	Q14457	BECN1	enables	GO:0005515	PMID:32814053	IPI	UniProtKB:P10276-2	F	Beclin-1	BECN1|GT197	protein	taxon:9606	20260725	IntAct		
UniProtKB	Q14457	BECN1	enables	GO:0005515	PMID:32814053	IPI	UniProtKB:P12931	F	Beclin-1	BECN1|GT197	protein	taxon:9606	20260725	IntAct		
UniProtKB	Q14457	BECN1	enables	GO:0005515	PMID:32814053	IPI	UniProtKB:P14678-2	F	Beclin-1	BECN1|GT197	protein	taxon:9606	20260725	IntAct		
UniProtKB	Q14457	BECN1	enables	GO:0005515	PMID:32814053	IPI	UniProtKB:P14679-2	F	Beclin-1	BECN1|GT197	protein	taxon:9606	20260725	IntAct		
UniProtKB	Q14457	BECN1	enables	GO:0005515	PMID:32814053	IPI	UniProtKB:P14927	F	Beclin-1	BECN1|GT197	protein	taxon:9606	20260725	IntAct		
UniProtKB	Q14457	BECN1	enables	GO:0005515	PMID:32814053	IPI	UniProtKB:P15311	F	Beclin-1	BECN1|GT197	protein	taxon:9606	20260725	IntAct		
UniProtKB	Q14457	BECN1	enables	GO:0005515	PMID:32814053	IPI	UniProtKB:P17752	F	Beclin-1	BECN1|GT197	protein	taxon:9606	20260725	IntAct		
UniProtKB	Q14457	BECN1	enables	GO:0005515	PMID:32814053	IPI	UniProtKB:P21333-2	F	Beclin-1	BECN1|GT197	protein	taxon:9606	20260725	IntAct		
UniProtKB	Q14457	BECN1	enables	GO:0005515	PMID:32814053	IPI	UniProtKB:P28799	F	Beclin-1	BECN1|GT197	protein	taxon:9606	20260725	IntAct		
UniProtKB	Q14457	BECN1	enables	GO:0005515	PMID:32814053	IPI	UniProtKB:P31930	F	Beclin-1	BECN1|GT197	protein	taxon:9606	20260725	IntAct		
UniProtKB	Q14457	BECN1	enables	GO:0005515	PMID:32814053	IPI	UniProtKB:P38398-6	F	Beclin-1	BECN1|GT197	protein	taxon:9606	20260725	IntAct		
UniProtKB	Q14457	BECN1	enables	GO:0005515	PMID:32814053	IPI	UniProtKB:P42261	F	Beclin-1	BECN1|GT197	protein	taxon:9606	20260725	IntAct		
UniProtKB	Q14457	BECN1	enables	GO:0005515	PMID:32814053	IPI	UniProtKB:P42858	F	Beclin-1	BECN1|GT197	protein	taxon:9606	20260725	IntAct		
UniProtKB	Q14457	BECN1	enables	GO:0005515	PMID:32814053	IPI	UniProtKB:P46379-2	F	Beclin-1	BECN1|GT197	protein	taxon:9606	20260725	IntAct		
UniProtKB	Q14457	BECN1	enables	GO:0005515	PMID:32814053	IPI	UniProtKB:P48643	F	Beclin-1	BECN1|GT197	protein	taxon:9606	20260725	IntAct		
UniProtKB	Q14457	BECN1	enables	GO:0005515	PMID:32814053	IPI	UniProtKB:P50440	F	Beclin-1	BECN1|GT197	protein	taxon:9606	20260725	IntAct		
UniProtKB	Q14457	BECN1	enables	GO:0005515	PMID:32814053	IPI	UniProtKB:P54253	F	Beclin-1	BECN1|GT197	protein	taxon:9606	20260725	IntAct		
UniProtKB	Q14457	BECN1	enables	GO:0005515	PMID:32814053	IPI	UniProtKB:P60891	F	Beclin-1	BECN1|GT197	protein	taxon:9606	20260725	IntAct		
UniProtKB	Q14457	BECN1	enables	GO:0005515	PMID:32814053	IPI	UniProtKB:P61758	F	Beclin-1	BECN1|GT197	protein	taxon:9606	20260725	IntAct		
UniProtKB	Q14457	BECN1	enables	GO:0005515	PMID:32814053	IPI	UniProtKB:P62993	F	Beclin-1	BECN1|GT197	protein	taxon:9606	20260725	IntAct		
UniProtKB	Q14457	BECN1	enables	GO:0005515	PMID:32814053	IPI	UniProtKB:P63000	F	Beclin-1	BECN1|GT197	protein	taxon:9606	20260725	IntAct		
UniProtKB	Q14457	BECN1	enables	GO:0005515	PMID:32814053	IPI	UniProtKB:Q13449	F	Beclin-1	BECN1|GT197	protein	taxon:9606	20260725	IntAct		
UniProtKB	Q14457	BECN1	enables	GO:0005515	PMID:32814053	IPI	UniProtKB:Q13885	F	Beclin-1	BECN1|GT197	protein	taxon:9606	20260725	IntAct		
UniProtKB	Q14457	BECN1	enables	GO:0005515	PMID:32814053	IPI	UniProtKB:Q16512	F	Beclin-1	BECN1|GT197	protein	taxon:9606	20260725	IntAct		
UniProtKB	Q14457	BECN1	enables	GO:0005515	PMID:32814053	IPI	UniProtKB:Q8N2W9	F	Beclin-1	BECN1|GT197	protein	taxon:9606	20260725	IntAct		
UniProtKB	Q14457	BECN1	enables	GO:0005515	PMID:32814053	IPI	UniProtKB:Q96A83-2	F	Beclin-1	BECN1|GT197	protein	taxon:9606	20260725	IntAct		
UniProtKB	Q14457	BECN1	enables	GO:0005515	PMID:32814053	IPI	UniProtKB:Q9Y3C5	F	Beclin-1	BECN1|GT197	protein	taxon:9606	20260725	IntAct		
UniProtKB	Q14457	BECN1	enables	GO:0005515	PMID:33422265	IPI	UniProtKB:Q8NEB9	F	Beclin-1	BECN1|GT197	protein	taxon:9606	20260725	IntAct		
UniProtKB	Q14457	BECN1	enables	GO:0005515	PMID:33961781	IPI	UniProtKB:Q07817	F	Beclin-1	BECN1|GT197	protein	taxon:9606	20260725	IntAct		
UniProtKB	Q14457	BECN1	enables	GO:0005515	PMID:33961781	IPI	UniProtKB:Q6ZNE5	F	Beclin-1	BECN1|GT197	protein	taxon:9606	20260725	IntAct		
UniProtKB	Q14457	BECN1	enables	GO:0005515	PMID:33961781	IPI	UniProtKB:Q92622	F	Beclin-1	BECN1|GT197	protein	taxon:9606	20260725	IntAct		
UniProtKB	Q14457	BECN1	enables	GO:0005515	PMID:33961781	IPI	UniProtKB:Q96ES7	F	Beclin-1	BECN1|GT197	protein	taxon:9606	20260725	IntAct		
UniProtKB	Q14457	BECN1	enables	GO:0005515	PMID:34386498	IPI	UniProtKB:Q9P2Y5	F	Beclin-1	BECN1|GT197	protein	taxon:9606	20260725	IntAct		
UniProtKB	Q14457	BECN1	enables	GO:0005515	PMID:34524948	IPI	UniProtKB:P42858	F	Beclin-1	BECN1|GT197	protein	taxon:9606	20260725	IntAct		
UniProtKB	Q14457	BECN1	enables	GO:0005515	PMID:34524948	IPI	UniProtKB:Q6ZNE5	F	Beclin-1	BECN1|GT197	protein	taxon:9606	20260725	IntAct		
UniProtKB	Q14457	BECN1	enables	GO:0005515	PMID:34524948	IPI	UniProtKB:Q8NEB9	F	Beclin-1	BECN1|GT197	protein	taxon:9606	20260725	IntAct		
UniProtKB	Q14457	BECN1	enables	GO:0005515	PMID:35271311	IPI	UniProtKB:Q6ZNE5	F	Beclin-1	BECN1|GT197	protein	taxon:9606	20260725	IntAct		
UniProtKB	Q14457	BECN1	enables	GO:0005515	PMID:35271311	IPI	UniProtKB:Q8NEB9	F	Beclin-1	BECN1|GT197	protein	taxon:9606	20260725	IntAct		
UniProtKB	Q14457	BECN1	enables	GO:0005515	PMID:35271311	IPI	UniProtKB:Q9P2Y5	F	Beclin-1	BECN1|GT197	protein	taxon:9606	20260725	IntAct		
UniProtKB	Q14457	BECN1	enables	GO:0005515	PMID:35512704	IPI	UniProtKB:P00533	F	Beclin-1	BECN1|GT197	protein	taxon:9606	20260725	IntAct	occurs_in(GO:0031410)	
UniProtKB	Q14457	BECN1	enables	GO:0005515	PMID:38182563	IPI	UniProtKB:P62993	F	Beclin-1	BECN1|GT197	protein	taxon:9606	20260725	IntAct		
UniProtKB	Q14457	BECN1	enables	GO:0005515	PMID:40205054	IPI	UniProtKB:Q96ES7	F	Beclin-1	BECN1|GT197	protein	taxon:9606	20260725	IntAct		
UniProtKB	Q14457	BECN1	enables	GO:0019901	PMID:27853422	IPI	UniProtKB:Q13464	F	Beclin-1	BECN1|GT197	protein	taxon:9606	20171206	ARUK-UCL	positively_regulates(GO:0097242),positively_regulates(GO:0006914)	
UniProtKB	Q14457	BECN1	enables	GO:0030674	GO_REF:0000033	IBA	MGI:MGI:1891828|PANTHER:PTN000298965|UniProtKB:Q14457	F	Beclin-1	BECN1|GT197	protein	taxon:9606	20240730	GO_Central		
UniProtKB	Q14457	BECN1	enables	GO:0030674	GO_REF:0000107	IEA	UniProtKB:O88597|ensembl:ENSMUSP00000119369	F	Beclin-1	BECN1|GT197	protein	taxon:9606	20260724	Ensembl		
UniProtKB	Q14457	BECN1	enables	GO:0030674	PMID:25891078	IDA		F	Beclin-1	BECN1|GT197	protein	taxon:9606	20230117	UniProt	part_of(GO:0006914),part_of(GO:0065003)	
UniProtKB	Q14457	BECN1	enables	GO:0030674	PMID:25891078	IDA		F	Beclin-1	BECN1|GT197	protein	taxon:9606	20230525	UniProt	part_of(GO:0000045),directly_positively_regulates(GO:0016303)	
UniProtKB	Q14457	BECN1	enables	GO:0031625	GO_REF:0000107	IEA	UniProtKB:Q91XJ1|ensembl:ENSRNOP00000071966	F	Beclin-1	BECN1|GT197	protein	taxon:9606	20260724	Ensembl		
UniProtKB	Q14457	BECN1	enables	GO:0031625	PMID:25127057	IPI	UniProtKB:P0CI25	F	Beclin-1	BECN1|GT197	protein	taxon:9606	20150817	UniProt		
UniProtKB	Q14457	BECN1	enables	GO:0031625	PMID:25127057	IPI	UniProtKB:Q8IYM9	F	Beclin-1	BECN1|GT197	protein	taxon:9606	20150715	UniProt		
UniProtKB	Q14457	BECN1	enables	GO:0042802	GO_REF:0000107	IEA	UniProtKB:O88597|ensembl:ENSMUSP00000119369	F	Beclin-1	BECN1|GT197	protein	taxon:9606	20260724	Ensembl		
UniProtKB	Q14457	BECN1	enables	GO:0043548	GO_REF:0000033	IBA	PANTHER:PTN000298965|UniProtKB:Q14457	F	Beclin-1	BECN1|GT197	protein	taxon:9606	20230704	GO_Central		
UniProtKB	Q14457	BECN1	enables	GO:0043548	PMID:23878393	IPI	UniProtKB:Q8NEB9	F	Beclin-1	BECN1|GT197	protein	taxon:9606	20150109	ParkinsonsUK-UCL		
UniProtKB	Q14457	BECN1	enables	GO:0051020	PMID:25891078	IPI	UniProtKB:A1A4Y4	F	Beclin-1	BECN1|GT197	protein	taxon:9606	20170428	UniProt		
UniProtKB	Q14457	BECN1	enables	GO:0060090	PMID:34796041	IDA		F	Beclin-1	BECN1|GT197	protein	taxon:9606	20230322	UniProt	part_of(GO:0002753),has_input(UniProtKB:Q8NEB9),directly_positively_regulates(GO:0052742)	
UniProtKB	Q14457	BECN1	involved_in	GO:0000045	GO_REF:0000024	ISS	UniProtKB:O88597	P	Beclin-1	BECN1|GT197	protein	taxon:9606	20150203	UniProt		
UniProtKB	Q14457	BECN1	involved_in	GO:0000045	GO_REF:0000033	IBA	AGI_LocusCode:AT3G61710|MGI:MGI:1891828|PANTHER:PTN000298965|RGD:620190|SGD:S000006041|UniProtKB:Q14457	P	Beclin-1	BECN1|GT197	protein	taxon:9606	20250903	GO_Central		
UniProtKB	Q14457	BECN1	involved_in	GO:0000045	GO_REF:0000107	IEA	UniProtKB:O88597|ensembl:ENSMUSP00000119369	P	Beclin-1	BECN1|GT197	protein	taxon:9606	20260724	Ensembl		
UniProtKB	Q14457	BECN1	involved_in	GO:0000045	GO_REF:0000107	IEA	UniProtKB:Q91XJ1|ensembl:ENSRNOP00000071966	P	Beclin-1	BECN1|GT197	protein	taxon:9606	20260724	Ensembl		
UniProtKB	Q14457	BECN1	involved_in	GO:0000045	PMID:25891078	IDA		P	Beclin-1	BECN1|GT197	protein	taxon:9606	20230525	UniProt		
UniProtKB	Q14457	BECN1	involved_in	GO:0000423	GO_REF:0000033	IBA	PANTHER:PTN000298965|UniProtKB:Q14457	P	Beclin-1	BECN1|GT197	protein	taxon:9606	20241120	GO_Central		
UniProtKB	Q14457	BECN1	involved_in	GO:0000423	PMID:23878393	IMP		P	Beclin-1	BECN1|GT197	protein	taxon:9606	20170301	ParkinsonsUK-UCL	part_of(GO:0098780)	
UniProtKB	Q14457	BECN1	involved_in	GO:0000423	PMID:25215947	IMP		P	Beclin-1	BECN1|GT197	protein	taxon:9606	20230928	ParkinsonsUK-UCL		
UniProtKB	Q14457	BECN1	involved_in	GO:0001666	GO_REF:0000107	IEA	UniProtKB:Q91XJ1|ensembl:ENSRNOP00000071966	P	Beclin-1	BECN1|GT197	protein	taxon:9606	20260724	Ensembl		
UniProtKB	Q14457	BECN1	involved_in	GO:0002753	PMID:34796041	IDA		P	Beclin-1	BECN1|GT197	protein	taxon:9606	20230322	UniProt		
UniProtKB	Q14457	BECN1	involved_in	GO:0006622	PMID:16467569	NAS		P	Beclin-1	BECN1|GT197	protein	taxon:9606	20251229	ComplexPortal		
UniProtKB	Q14457	BECN1	involved_in	GO:0006914	GO_REF:0000002	IEA	InterPro:IPR007243	P	Beclin-1	BECN1|GT197	protein	taxon:9606	20260727	InterPro		
UniProtKB	Q14457	BECN1	involved_in	GO:0006914	GO_REF:0000107	IEA	UniProtKB:Q91XJ1|ensembl:ENSRNOP00000071966	P	Beclin-1	BECN1|GT197	protein	taxon:9606	20260724	Ensembl		
UniProtKB	Q14457	BECN1	involved_in	GO:0006914	GO_REF:0000117	IEA	ARBA:ARBA00027757	P	Beclin-1	BECN1|GT197	protein	taxon:9606	20260727	UniProt		
UniProtKB	Q14457	BECN1	involved_in	GO:0006914	PMID:23184933	IMP		P	Beclin-1	BECN1|GT197	protein	taxon:9606	20170307	GO_Central		
UniProtKB	Q14457	BECN1	involved_in	GO:0006914	PMID:23629966	IDA		P	Beclin-1	BECN1|GT197	protein	taxon:9606	20161108	CAFA		
UniProtKB	Q14457	BECN1	involved_in	GO:0006914	PMID:24056303	IMP		P	Beclin-1	BECN1|GT197	protein	taxon:9606	20131105	CACAO		
UniProtKB	Q14457	BECN1	involved_in	GO:0006914	PMID:25891078	IDA		P	Beclin-1	BECN1|GT197	protein	taxon:9606	20230117	UniProt		
UniProtKB	Q14457	BECN1	involved_in	GO:0006968	PMID:9765397	TAS		P	Beclin-1	BECN1|GT197	protein	taxon:9606	20030904	PINC		
UniProtKB	Q14457	BECN1	involved_in	GO:0006995	GO_REF:0000033	IBA	PANTHER:PTN000298965|dictyBase:DDB_G0269244	P	Beclin-1	BECN1|GT197	protein	taxon:9606	20170228	GO_Central		
UniProtKB	Q14457	BECN1	involved_in	GO:0007080	PMID:23478334	IMP		P	Beclin-1	BECN1|GT197	protein	taxon:9606	20131105	CACAO		
UniProtKB	Q14457	BECN1	involved_in	GO:0007254	GO_REF:0000107	IEA	UniProtKB:Q91XJ1|ensembl:ENSRNOP00000071966	P	Beclin-1	BECN1|GT197	protein	taxon:9606	20260724	Ensembl		
UniProtKB	Q14457	BECN1	involved_in	GO:0007623	GO_REF:0000107	IEA	UniProtKB:Q91XJ1|ensembl:ENSRNOP00000071966	P	Beclin-1	BECN1|GT197	protein	taxon:9606	20260724	Ensembl		
UniProtKB	Q14457	BECN1	involved_in	GO:0009410	GO_REF:0000107	IEA	UniProtKB:Q91XJ1|ensembl:ENSRNOP00000071966	P	Beclin-1	BECN1|GT197	protein	taxon:9606	20260724	Ensembl		
UniProtKB	Q14457	BECN1	involved_in	GO:0010040	GO_REF:0000107	IEA	UniProtKB:Q91XJ1|ensembl:ENSRNOP00000071966	P	Beclin-1	BECN1|GT197	protein	taxon:9606	20260724	Ensembl		
UniProtKB	Q14457	BECN1	involved_in	GO:0010288	GO_REF:0000107	IEA	UniProtKB:Q91XJ1|ensembl:ENSRNOP00000071966	P	Beclin-1	BECN1|GT197	protein	taxon:9606	20260724	Ensembl		
UniProtKB	Q14457	BECN1	involved_in	GO:0010506	PMID:16799551	IDA		P	Beclin-1	BECN1|GT197	protein	taxon:9606	20251229	ComplexPortal		
UniProtKB	Q14457	BECN1	involved_in	GO:0010506	PMID:18797192	IDA		P	Beclin-1	BECN1|GT197	protein	taxon:9606	20220518	DisProt		
UniProtKB	Q14457	BECN1	involved_in	GO:0010508	GO_REF:0000107	IEA	UniProtKB:Q91XJ1|ensembl:ENSRNOP00000071966	P	Beclin-1	BECN1|GT197	protein	taxon:9606	20260724	Ensembl		
UniProtKB	Q14457	BECN1	involved_in	GO:0010508	PMID:21358617	IDA		P	Beclin-1	BECN1|GT197	protein	taxon:9606	20210630	UniProt		
UniProtKB	Q14457	BECN1	involved_in	GO:0016236	GO_REF:0000024	ISS	UniProtKB:O88597	P	Beclin-1	BECN1|GT197	protein	taxon:9606	20150203	UniProt		
UniProtKB	Q14457	BECN1	involved_in	GO:0016236	GO_REF:0000107	IEA	UniProtKB:O88597|ensembl:ENSMUSP00000119369	P	Beclin-1	BECN1|GT197	protein	taxon:9606	20260724	Ensembl		
UniProtKB	Q14457	BECN1	involved_in	GO:0016236	PMID:40442316	NAS		P	Beclin-1	BECN1|GT197	protein	taxon:9606	20251229	ComplexPortal		
UniProtKB	Q14457	BECN1	involved_in	GO:0016241	PMID:10625637	IDA		P	Beclin-1	BECN1|GT197	protein	taxon:9606	20251229	ComplexPortal		
UniProtKB	Q14457	BECN1	involved_in	GO:0031667	GO_REF:0000107	IEA	UniProtKB:Q91XJ1|ensembl:ENSRNOP00000071966	P	Beclin-1	BECN1|GT197	protein	taxon:9606	20260724	Ensembl		
UniProtKB	Q14457	BECN1	involved_in	GO:0032465	PMID:20208530	IMP		P	Beclin-1	BECN1|GT197	protein	taxon:9606	20180116	UniProt		
UniProtKB	Q14457	BECN1	involved_in	GO:0032465	PMID:20643123	IMP		P	Beclin-1	BECN1|GT197	protein	taxon:9606	20150327	UniProt		
UniProtKB	Q14457	BECN1	involved_in	GO:0032801	GO_REF:0000117	IEA	ARBA:ARBA00085467	P	Beclin-1	BECN1|GT197	protein	taxon:9606	20260727	UniProt		
UniProtKB	Q14457	BECN1	involved_in	GO:0032801	PMID:20643123	IMP		P	Beclin-1	BECN1|GT197	protein	taxon:9606	20150327	UniProt		
UniProtKB	Q14457	BECN1	involved_in	GO:0033197	GO_REF:0000107	IEA	UniProtKB:Q91XJ1|ensembl:ENSRNOP00000071966	P	Beclin-1	BECN1|GT197	protein	taxon:9606	20260724	Ensembl		
UniProtKB	Q14457	BECN1	involved_in	GO:0034198	GO_REF:0000107	IEA	UniProtKB:Q91XJ1|ensembl:ENSRNOP00000071966	P	Beclin-1	BECN1|GT197	protein	taxon:9606	20260724	Ensembl		
UniProtKB	Q14457	BECN1	involved_in	GO:0036092	PMID:8999962	IDA		P	Beclin-1	BECN1|GT197	protein	taxon:9606	20251229	ComplexPortal		
UniProtKB	Q14457	BECN1	involved_in	GO:0038066	GO_REF:0000107	IEA	UniProtKB:Q91XJ1|ensembl:ENSRNOP00000071966	P	Beclin-1	BECN1|GT197	protein	taxon:9606	20260724	Ensembl		
UniProtKB	Q14457	BECN1	involved_in	GO:0042149	GO_REF:0000024	ISS	UniProtKB:O88597	P	Beclin-1	BECN1|GT197	protein	taxon:9606	20150203	UniProt		
UniProtKB	Q14457	BECN1	involved_in	GO:0042149	GO_REF:0000107	IEA	UniProtKB:O88597|ensembl:ENSMUSP00000119369	P	Beclin-1	BECN1|GT197	protein	taxon:9606	20260724	Ensembl		
UniProtKB	Q14457	BECN1	involved_in	GO:0043066	GO_REF:0000107	IEA	UniProtKB:Q91XJ1|ensembl:ENSRNOP00000071966	P	Beclin-1	BECN1|GT197	protein	taxon:9606	20260724	Ensembl		
UniProtKB	Q14457	BECN1	involved_in	GO:0043066	PMID:9765397	TAS		P	Beclin-1	BECN1|GT197	protein	taxon:9606	20030904	PINC		
UniProtKB	Q14457	BECN1	involved_in	GO:0043652	GO_REF:0000107	IEA	UniProtKB:O88597|ensembl:ENSMUSP00000119369	P	Beclin-1	BECN1|GT197	protein	taxon:9606	20260724	Ensembl		
UniProtKB	Q14457	BECN1	involved_in	GO:0045022	PMID:14617358	IDA		P	Beclin-1	BECN1|GT197	protein	taxon:9606	20251229	ComplexPortal		
UniProtKB	Q14457	BECN1	involved_in	GO:0045022	PMID:26783301	IMP		P	Beclin-1	BECN1|GT197	protein	taxon:9606	20170809	UniProt		
UniProtKB	Q14457	BECN1	involved_in	GO:0045324	GO_REF:0000033	IBA	PANTHER:PTN000298965|SGD:S000006041	P	Beclin-1	BECN1|GT197	protein	taxon:9606	20170228	GO_Central		
UniProtKB	Q14457	BECN1	involved_in	GO:0051897	PMID:25215947	NAS		P	Beclin-1	BECN1|GT197	protein	taxon:9606	20160229	ParkinsonsUK-UCL		
UniProtKB	Q14457	BECN1	involved_in	GO:0060395	GO_REF:0000107	IEA	UniProtKB:Q91XJ1|ensembl:ENSRNOP00000071966	P	Beclin-1	BECN1|GT197	protein	taxon:9606	20260724	Ensembl		
UniProtKB	Q14457	BECN1	involved_in	GO:0062029	GO_REF:0000107	IEA	UniProtKB:Q91XJ1|ensembl:ENSRNOP00000071966	P	Beclin-1	BECN1|GT197	protein	taxon:9606	20260724	Ensembl		
UniProtKB	Q14457	BECN1	involved_in	GO:0065003	PMID:25891078	IDA		P	Beclin-1	BECN1|GT197	protein	taxon:9606	20230117	UniProt	part_of(GO:0006914)	
UniProtKB	Q14457	BECN1	involved_in	GO:0070301	GO_REF:0000107	IEA	UniProtKB:Q91XJ1|ensembl:ENSRNOP00000071966	P	Beclin-1	BECN1|GT197	protein	taxon:9606	20260724	Ensembl		
UniProtKB	Q14457	BECN1	involved_in	GO:0071275	GO_REF:0000107	IEA	UniProtKB:Q91XJ1|ensembl:ENSRNOP00000071966	P	Beclin-1	BECN1|GT197	protein	taxon:9606	20260724	Ensembl		
UniProtKB	Q14457	BECN1	involved_in	GO:0071280	GO_REF:0000107	IEA	UniProtKB:Q91XJ1|ensembl:ENSRNOP00000071966	P	Beclin-1	BECN1|GT197	protein	taxon:9606	20260724	Ensembl		
UniProtKB	Q14457	BECN1	involved_in	GO:0071364	GO_REF:0000107	IEA	UniProtKB:Q91XJ1|ensembl:ENSRNOP00000071966	P	Beclin-1	BECN1|GT197	protein	taxon:9606	20260724	Ensembl		
UniProtKB	Q14457	BECN1	involved_in	GO:0090650	GO_REF:0000107	IEA	UniProtKB:Q91XJ1|ensembl:ENSRNOP00000071966	P	Beclin-1	BECN1|GT197	protein	taxon:9606	20260724	Ensembl		
UniProtKB	Q14457	BECN1	involved_in	GO:0097352	PMID:10625637	IDA		P	Beclin-1	BECN1|GT197	protein	taxon:9606	20251229	ComplexPortal		
UniProtKB	Q14457	BECN1	involved_in	GO:0098780	PMID:23878393	IMP		P	Beclin-1	BECN1|GT197	protein	taxon:9606	20170301	BHF-UCL		
UniProtKB	Q14457	BECN1	involved_in	GO:1902425	PMID:23478334	IMP		P	Beclin-1	BECN1|GT197	protein	taxon:9606	20131105	CACAO		
UniProtKB	Q14457	BECN1	involved_in	GO:1905672	GO_REF:0000107	IEA	UniProtKB:Q91XJ1|ensembl:ENSRNOP00000071966	P	Beclin-1	BECN1|GT197	protein	taxon:9606	20260724	Ensembl		
UniProtKB	Q14457	BECN1	involved_in	GO:2000786	GO_REF:0000107	IEA	UniProtKB:Q91XJ1|ensembl:ENSRNOP00000071966	P	Beclin-1	BECN1|GT197	protein	taxon:9606	20260724	Ensembl		
UniProtKB	Q14457	BECN1	involved_in	GO:2001244	GO_REF:0000024	ISS	UniProtKB:Q91XJ1	P	Beclin-1	BECN1|GT197	protein	taxon:9606	20190131	UniProt		
UniProtKB	Q14457	BECN1	involved_in	GO:2001244	GO_REF:0000107	IEA	UniProtKB:Q91XJ1|ensembl:ENSRNOP00000071966	P	Beclin-1	BECN1|GT197	protein	taxon:9606	20260724	Ensembl		
UniProtKB	Q14457	BECN1	involved_in	GO:2001244	PMID:27031958	IMP		P	Beclin-1	BECN1|GT197	protein	taxon:9606	20190117	UniProt		
UniProtKB	Q14457	BECN1	is_active_in	GO:0000407	GO_REF:0000033	IBA	AGI_LocusCode:AT3G61710|PANTHER:PTN000298965|PomBase:SPAC20G8.10c|SGD:S000006041	C	Beclin-1	BECN1|GT197	protein	taxon:9606	20260528	GO_Central		
UniProtKB	Q14457	BECN1	is_active_in	GO:0005776	PMID:23798385	ISS	MGI:MGI:1891828	C	Beclin-1	BECN1|GT197	protein	taxon:9606	20230117	UniProt		
UniProtKB	Q14457	BECN1	located_in	GO:0005634	GO_REF:0000044	IEA	UniProtKB-SubCell:SL-0191	C	Beclin-1	BECN1|GT197	protein	taxon:9606	20260727	UniProt		
UniProtKB	Q14457	BECN1	located_in	GO:0005634	PMID:19713971	EXP		C	Beclin-1	BECN1|GT197	protein	taxon:9606	20251027	UniProt		
UniProtKB	Q14457	BECN1	located_in	GO:0005737	GO_REF:0000044	IEA	UniProtKB-SubCell:SL-0086	C	Beclin-1	BECN1|GT197	protein	taxon:9606	20260727	UniProt		
UniProtKB	Q14457	BECN1	located_in	GO:0005737	GO_REF:0000107	IEA	UniProtKB:O88597|ensembl:ENSMUSP00000119369	C	Beclin-1	BECN1|GT197	protein	taxon:9606	20260724	Ensembl		
UniProtKB	Q14457	BECN1	located_in	GO:0005737	PMID:19713971	EXP		C	Beclin-1	BECN1|GT197	protein	taxon:9606	20251027	UniProt		
UniProtKB	Q14457	BECN1	located_in	GO:0005737	PMID:21364619	EXP		C	Beclin-1	BECN1|GT197	protein	taxon:9606	20251027	UniProt		
UniProtKB	Q14457	BECN1	located_in	GO:0005737	PMID:22498477	IDA		C	Beclin-1	BECN1|GT197	protein	taxon:9606	20220110	UniProt		
UniProtKB	Q14457	BECN1	located_in	GO:0005737	PMID:25484083	EXP		C	Beclin-1	BECN1|GT197	protein	taxon:9606	20251027	UniProt		
UniProtKB	Q14457	BECN1	located_in	GO:0005739	GO_REF:0000044	IEA	UniProtKB-SubCell:SL-0173	C	Beclin-1	BECN1|GT197	protein	taxon:9606	20260727	UniProt		
UniProtKB	Q14457	BECN1	located_in	GO:0005739	PMID:21364619	EXP		C	Beclin-1	BECN1|GT197	protein	taxon:9606	20251027	UniProt		
UniProtKB	Q14457	BECN1	located_in	GO:0005739	PMID:26263979	EXP		C	Beclin-1	BECN1|GT197	protein	taxon:9606	20251027	UniProt		
UniProtKB	Q14457	BECN1	located_in	GO:0005768	GO_REF:0000044	IEA	UniProtKB-SubCell:SL-0101	C	Beclin-1	BECN1|GT197	protein	taxon:9606	20260727	UniProt		
UniProtKB	Q14457	BECN1	located_in	GO:0005768	PMID:23878393	IDA		C	Beclin-1	BECN1|GT197	protein	taxon:9606	20150109	ParkinsonsUK-UCL		
UniProtKB	Q14457	BECN1	located_in	GO:0005776	GO_REF:0000044	IEA	UniProtKB-SubCell:SL-0023	C	Beclin-1	BECN1|GT197	protein	taxon:9606	20260727	UniProt		
UniProtKB	Q14457	BECN1	located_in	GO:0005776	GO_REF:0000107	IEA	UniProtKB:O88597|ensembl:ENSMUSP00000119369	C	Beclin-1	BECN1|GT197	protein	taxon:9606	20260724	Ensembl		
UniProtKB	Q14457	BECN1	located_in	GO:0005783	PMID:23878393	IDA		C	Beclin-1	BECN1|GT197	protein	taxon:9606	20150109	ParkinsonsUK-UCL		
UniProtKB	Q14457	BECN1	located_in	GO:0005789	GO_REF:0000044	IEA	UniProtKB-SubCell:SL-0097	C	Beclin-1	BECN1|GT197	protein	taxon:9606	20260727	UniProt		
UniProtKB	Q14457	BECN1	located_in	GO:0005789	PMID:23878393	EXP		C	Beclin-1	BECN1|GT197	protein	taxon:9606	20251027	UniProt		
UniProtKB	Q14457	BECN1	located_in	GO:0005794	GO_REF:0000044	IEA	UniProtKB-SubCell:SL-0132	C	Beclin-1	BECN1|GT197	protein	taxon:9606	20260727	UniProt		
UniProtKB	Q14457	BECN1	located_in	GO:0005802	GO_REF:0000107	IEA	UniProtKB:O88597|ensembl:ENSMUSP00000119369	C	Beclin-1	BECN1|GT197	protein	taxon:9606	20260724	Ensembl		
UniProtKB	Q14457	BECN1	located_in	GO:0005802	GO_REF:0000107	IEA	UniProtKB:Q91XJ1|ensembl:ENSRNOP00000071966	C	Beclin-1	BECN1|GT197	protein	taxon:9606	20260724	Ensembl		
UniProtKB	Q14457	BECN1	located_in	GO:0005829	GO_REF:0000052	IDA		C	Beclin-1	BECN1|GT197	protein	taxon:9606	20251115	HPA		
UniProtKB	Q14457	BECN1	located_in	GO:0005829	Reactome:R-HSA-1169406	TAS		C	Beclin-1	BECN1|GT197	protein	taxon:9606	20130516	Reactome		
UniProtKB	Q14457	BECN1	located_in	GO:0005829	Reactome:R-HSA-1632857	TAS		C	Beclin-1	BECN1|GT197	protein	taxon:9606	20130516	Reactome		
UniProtKB	Q14457	BECN1	located_in	GO:0005829	Reactome:R-HSA-1678841	TAS		C	Beclin-1	BECN1|GT197	protein	taxon:9606	20130516	Reactome		
UniProtKB	Q14457	BECN1	located_in	GO:0005829	Reactome:R-HSA-5672012	TAS		C	Beclin-1	BECN1|GT197	protein	taxon:9606	20150306	Reactome		
UniProtKB	Q14457	BECN1	located_in	GO:0005829	Reactome:R-HSA-5678313	TAS		C	Beclin-1	BECN1|GT197	protein	taxon:9606	20130516	Reactome		
UniProtKB	Q14457	BECN1	located_in	GO:0005829	Reactome:R-HSA-5678315	TAS		C	Beclin-1	BECN1|GT197	protein	taxon:9606	20130516	Reactome		
UniProtKB	Q14457	BECN1	located_in	GO:0005829	Reactome:R-HSA-5679205	TAS		C	Beclin-1	BECN1|GT197	protein	taxon:9606	20150306	Reactome		
UniProtKB	Q14457	BECN1	located_in	GO:0005829	Reactome:R-HSA-5679266	TAS		C	Beclin-1	BECN1|GT197	protein	taxon:9606	20130516	Reactome		
UniProtKB	Q14457	BECN1	located_in	GO:0005829	Reactome:R-HSA-5682385	TAS		C	Beclin-1	BECN1|GT197	protein	taxon:9606	20150306	Reactome		
UniProtKB	Q14457	BECN1	located_in	GO:0005829	Reactome:R-HSA-6781779	TAS		C	Beclin-1	BECN1|GT197	protein	taxon:9606	20160519	Reactome		
UniProtKB	Q14457	BECN1	located_in	GO:0005829	Reactome:R-HSA-9755359	TAS		C	Beclin-1	BECN1|GT197	protein	taxon:9606	20130516	Reactome		
UniProtKB	Q14457	BECN1	located_in	GO:0005829	Reactome:R-HSA-9837231	TAS		C	Beclin-1	BECN1|GT197	protein	taxon:9606	20231109	Reactome		
UniProtKB	Q14457	BECN1	located_in	GO:0005829	Reactome:R-HSA-9921171	TAS		C	Beclin-1	BECN1|GT197	protein	taxon:9606	20130516	Reactome		
UniProtKB	Q14457	BECN1	located_in	GO:0010008	GO_REF:0000044	IEA	UniProtKB-SubCell:SL-0100	C	Beclin-1	BECN1|GT197	protein	taxon:9606	20260727	UniProt		
UniProtKB	Q14457	BECN1	located_in	GO:0010008	PMID:23878393	EXP		C	Beclin-1	BECN1|GT197	protein	taxon:9606	20251027	UniProt		
UniProtKB	Q14457	BECN1	located_in	GO:0016604	GO_REF:0000052	IDA		C	Beclin-1	BECN1|GT197	protein	taxon:9606	20251115	HPA		
UniProtKB	Q14457	BECN1	located_in	GO:0030425	GO_REF:0000107	IEA	UniProtKB:Q91XJ1|ensembl:ENSRNOP00000071966	C	Beclin-1	BECN1|GT197	protein	taxon:9606	20260724	Ensembl		
UniProtKB	Q14457	BECN1	located_in	GO:0031410	GO_REF:0000107	IEA	UniProtKB:O88597|ensembl:ENSMUSP00000119369	C	Beclin-1	BECN1|GT197	protein	taxon:9606	20260724	Ensembl		
UniProtKB	Q14457	BECN1	located_in	GO:0031966	GO_REF:0000044	IEA	UniProtKB-SubCell:SL-0171	C	Beclin-1	BECN1|GT197	protein	taxon:9606	20260727	UniProt		
UniProtKB	Q14457	BECN1	located_in	GO:0031966	PMID:23878393	EXP		C	Beclin-1	BECN1|GT197	protein	taxon:9606	20251027	UniProt		
UniProtKB	Q14457	BECN1	located_in	GO:0032473	PMID:23878393	IDA		C	Beclin-1	BECN1|GT197	protein	taxon:9606	20230124	ParkinsonsUK-UCL		
UniProtKB	Q14457	BECN1	located_in	GO:0045335	GO_REF:0000107	IEA	UniProtKB:O88597|ensembl:ENSMUSP00000119369	C	Beclin-1	BECN1|GT197	protein	taxon:9606	20260724	Ensembl		
UniProtKB	Q14457	BECN1	part_of	GO:0032991	GO_REF:0000107	IEA	UniProtKB:O88597|ensembl:ENSMUSP00000119369	C	Beclin-1	BECN1|GT197	protein	taxon:9606	20260724	Ensembl		
UniProtKB	Q14457	BECN1	part_of	GO:0034271	GO_REF:0000033	IBA	FB:FBgn0264325|PANTHER:PTN000298965|PomBase:SPAC20G8.10c|SGD:S000006041	C	Beclin-1	BECN1|GT197	protein	taxon:9606	20211111	GO_Central		
UniProtKB	Q14457	BECN1	part_of	GO:0034272	GO_REF:0000033	IBA	PANTHER:PTN000298965|PomBase:SPAC20G8.10c|SGD:S000006041	C	Beclin-1	BECN1|GT197	protein	taxon:9606	20200808	GO_Central		
UniProtKB	Q14457	BECN1	part_of	GO:0035032	GO_REF:0000024	ISS	UniProtKB:O88597	C	Beclin-1	BECN1|GT197	protein	taxon:9606	20150203	UniProt		
UniProtKB	Q14457	BECN1	part_of	GO:0035032	GO_REF:0000107	IEA	UniProtKB:O88597|ensembl:ENSMUSP00000119369	C	Beclin-1	BECN1|GT197	protein	taxon:9606	20260724	Ensembl		
UniProtKB	Q14457	BECN1	part_of	GO:0035032	PMID:25490155	IPI		C	Beclin-1	BECN1|GT197	protein	taxon:9606	20251229	ComplexPortal		
UniProtKB	Q14457	BECN1	part_of	GO:0035032	PMID:40442316	IPI		C	Beclin-1	BECN1|GT197	protein	taxon:9606	20251229	ComplexPortal		
UniProtKB	Q14469	HES1	enables	GO:0000981	GO_REF:0000033	IBA	FB:FBgn0000591|FB:FBgn0001168|FB:FBgn0002631|FB:FBgn0002633|FB:FBgn0002733|FB:FBgn0010109|MGI:MGI:104853|MGI:MGI:104876|MGI:MGI:104877|MGI:MGI:1097714|MGI:MGI:1341800|MGI:MGI:1341884|MGI:MGI:1859852|MGI:MGI:1860511|MGI:MGI:1930704|MGI:MGI:3040955|PANTHER:PTN004213585|RGD:62082|UniProtKB:O14503|UniProtKB:Q9C0J9|UniProtKB:Q9NQ87|UniProtKB:Q9UBP5|UniProtKB:Q9Y5J3|ZFIN:ZDB-GENE-030131-2376	F	Transcription factor HES-1	HES1|BHLHB39|HL|HRY	protein	taxon:9606	20260528	GO_Central		
UniProtKB	Q14469	HES1	enables	GO:0000981	GO_REF:0000107	IEA	UniProtKB:P35428|ensembl:ENSMUSP00000023171	F	Transcription factor HES-1	HES1|BHLHB39|HL|HRY	protein	taxon:9606	20260724	Ensembl		
UniProtKB	Q14469	HES1	enables	GO:0001217	GO_REF:0000107	IEA	UniProtKB:P35428|ensembl:ENSMUSP00000023171	F	Transcription factor HES-1	HES1|BHLHB39|HL|HRY	protein	taxon:9606	20260724	Ensembl		
UniProtKB	Q14469	HES1	enables	GO:0001222	GO_REF:0000107	IEA	UniProtKB:Q04666|ensembl:ENSRNOP00000002346	F	Transcription factor HES-1	HES1|BHLHB39|HL|HRY	protein	taxon:9606	20260724	Ensembl		
UniProtKB	Q14469	HES1	enables	GO:0001227	GO_REF:0000024	ISS	UniProtKB:P35428	F	Transcription factor HES-1	HES1|BHLHB39|HL|HRY	protein	taxon:9606	20220204	UniProt		
UniProtKB	Q14469	HES1	enables	GO:0001227	GO_REF:0000024	ISS	UniProtKB:P35428	F	Transcription factor HES-1	HES1|BHLHB39|HL|HRY	protein	taxon:9606	20241112	ARUK-UCL		
UniProtKB	Q14469	HES1	enables	GO:0001227	GO_REF:0000107	IEA	UniProtKB:P35428|ensembl:ENSMUSP00000023171	F	Transcription factor HES-1	HES1|BHLHB39|HL|HRY	protein	taxon:9606	20260724	Ensembl		
UniProtKB	Q14469	HES1	enables	GO:0003677	GO_REF:0000002	IEA	InterPro:IPR003650	F	Transcription factor HES-1	HES1|BHLHB39|HL|HRY	protein	taxon:9606	20260727	InterPro		
UniProtKB	Q14469	HES1	enables	GO:0003677	GO_REF:0000107	IEA	UniProtKB:P35428|ensembl:ENSMUSP00000023171	F	Transcription factor HES-1	HES1|BHLHB39|HL|HRY	protein	taxon:9606	20260724	Ensembl		
UniProtKB	Q14469	HES1	enables	GO:0003677	GO_REF:0000107	IEA	UniProtKB:Q04666|ensembl:ENSRNOP00000002346	F	Transcription factor HES-1	HES1|BHLHB39|HL|HRY	protein	taxon:9606	20260724	Ensembl		
UniProtKB	Q14469	HES1	enables	GO:0003677	PMID:7906273	TAS		F	Transcription factor HES-1	HES1|BHLHB39|HL|HRY	protein	taxon:9606	20030904	PINC		
UniProtKB	Q14469	HES1	enables	GO:0003682	GO_REF:0000107	IEA	UniProtKB:Q04666|ensembl:ENSRNOP00000002346	F	Transcription factor HES-1	HES1|BHLHB39|HL|HRY	protein	taxon:9606	20260724	Ensembl		
UniProtKB	Q14469	HES1	enables	GO:0005515	PMID:12535671	IPI	UniProtKB:Q96EB6	F	Transcription factor HES-1	HES1|BHLHB39|HL|HRY	protein	taxon:9606	20260725	IntAct		
UniProtKB	Q14469	HES1	enables	GO:0008432	GO_REF:0000107	IEA	UniProtKB:Q04666|ensembl:ENSRNOP00000002346	F	Transcription factor HES-1	HES1|BHLHB39|HL|HRY	protein	taxon:9606	20260724	Ensembl		
UniProtKB	Q14469	HES1	enables	GO:0042802	GO_REF:0000107	IEA	UniProtKB:Q04666|ensembl:ENSRNOP00000002346	F	Transcription factor HES-1	HES1|BHLHB39|HL|HRY	protein	taxon:9606	20260724	Ensembl		
UniProtKB	Q14469	HES1	enables	GO:0042803	GO_REF:0000024	ISS	UniProtKB:P35428	F	Transcription factor HES-1	HES1|BHLHB39|HL|HRY	protein	taxon:9606	20110803	UniProt		
UniProtKB	Q14469	HES1	enables	GO:0042803	GO_REF:0000107	IEA	UniProtKB:P35428|ensembl:ENSMUSP00000023171	F	Transcription factor HES-1	HES1|BHLHB39|HL|HRY	protein	taxon:9606	20260724	Ensembl		
UniProtKB	Q14469	HES1	enables	GO:0042826	PMID:12535671	IPI	UniProtKB:Q96EB6	F	Transcription factor HES-1	HES1|BHLHB39|HL|HRY	protein	taxon:9606	20101221	BHF-UCL		
UniProtKB	Q14469	HES1	enables	GO:0043398	GO_REF:0000107	IEA	UniProtKB:P35428|ensembl:ENSMUSP00000023171	F	Transcription factor HES-1	HES1|BHLHB39|HL|HRY	protein	taxon:9606	20260724	Ensembl		
UniProtKB	Q14469	HES1	enables	GO:0043565	GO_REF:0000024	ISS	UniProtKB:Q04666	F	Transcription factor HES-1	HES1|BHLHB39|HL|HRY	protein	taxon:9606	20110804	UniProt		
UniProtKB	Q14469	HES1	enables	GO:0043565	GO_REF:0000107	IEA	UniProtKB:Q04666|ensembl:ENSRNOP00000002346	F	Transcription factor HES-1	HES1|BHLHB39|HL|HRY	protein	taxon:9606	20260724	Ensembl		
UniProtKB	Q14469	HES1	enables	GO:0044877	GO_REF:0000107	IEA	UniProtKB:Q04666|ensembl:ENSRNOP00000002346	F	Transcription factor HES-1	HES1|BHLHB39|HL|HRY	protein	taxon:9606	20260724	Ensembl		
UniProtKB	Q14469	HES1	enables	GO:0046983	GO_REF:0000002	IEA	InterPro:IPR011598|InterPro:IPR036638	F	Transcription factor HES-1	HES1|BHLHB39|HL|HRY	protein	taxon:9606	20260727	InterPro		
UniProtKB	Q14469	HES1	enables	GO:0051087	GO_REF:0000107	IEA	UniProtKB:P35428|ensembl:ENSMUSP00000023171	F	Transcription factor HES-1	HES1|BHLHB39|HL|HRY	protein	taxon:9606	20260724	Ensembl		
UniProtKB	Q14469	HES1	enables	GO:0061629	GO_REF:0000024	ISS	UniProtKB:P35428	F	Transcription factor HES-1	HES1|BHLHB39|HL|HRY	protein	taxon:9606	20200505	ARUK-UCL		
UniProtKB	Q14469	HES1	enables	GO:0061629	GO_REF:0000107	IEA	UniProtKB:P35428|ensembl:ENSMUSP00000023171	F	Transcription factor HES-1	HES1|BHLHB39|HL|HRY	protein	taxon:9606	20260724	Ensembl		
UniProtKB	Q14469	HES1	enables	GO:0070888	GO_REF:0000024	ISS	UniProtKB:P35428	F	Transcription factor HES-1	HES1|BHLHB39|HL|HRY	protein	taxon:9606	20200505	ARUK-UCL		
UniProtKB	Q14469	HES1	enables	GO:0070888	GO_REF:0000033	IBA	MGI:MGI:104853|PANTHER:PTN001334307|RGD:62081	F	Transcription factor HES-1	HES1|BHLHB39|HL|HRY	protein	taxon:9606	20200807	GO_Central		
UniProtKB	Q14469	HES1	enables	GO:0070888	GO_REF:0000107	IEA	UniProtKB:P35428|ensembl:ENSMUSP00000023171	F	Transcription factor HES-1	HES1|BHLHB39|HL|HRY	protein	taxon:9606	20260724	Ensembl		
UniProtKB	Q14469	HES1	enables	GO:0070888	GO_REF:0000107	IEA	UniProtKB:Q04666|ensembl:ENSRNOP00000002346	F	Transcription factor HES-1	HES1|BHLHB39|HL|HRY	protein	taxon:9606	20260724	Ensembl		
UniProtKB	Q14469	HES1	enables	GO:0071820	GO_REF:0000024	ISS	UniProtKB:P35428	F	Transcription factor HES-1	HES1|BHLHB39|HL|HRY	protein	taxon:9606	20191211	UniProt	has_input(UniProtKB:P35428)	
UniProtKB	Q14469	HES1	enables	GO:0071820	GO_REF:0000024	ISS	UniProtKB:P35428	F	Transcription factor HES-1	HES1|BHLHB39|HL|HRY	protein	taxon:9606	20200505	ARUK-UCL		
UniProtKB	Q14469	HES1	enables	GO:0071820	GO_REF:0000033	IBA	MGI:MGI:104853|PANTHER:PTN001334307|RGD:62081	F	Transcription factor HES-1	HES1|BHLHB39|HL|HRY	protein	taxon:9606	20180308	GO_Central		
UniProtKB	Q14469	HES1	enables	GO:0071820	GO_REF:0000107	IEA	UniProtKB:P35428|ensembl:ENSMUSP00000023171	F	Transcription factor HES-1	HES1|BHLHB39|HL|HRY	protein	taxon:9606	20260724	Ensembl		
UniProtKB	Q14469	HES1	enables	GO:0071820	GO_REF:0000107	IEA	UniProtKB:Q04666|ensembl:ENSRNOP00000002346	F	Transcription factor HES-1	HES1|BHLHB39|HL|HRY	protein	taxon:9606	20260724	Ensembl		
UniProtKB	Q14469	HES1	enables	GO:1990837	PMID:28473536	IDA		F	Transcription factor HES-1	HES1|BHLHB39|HL|HRY	protein	taxon:9606	20200608	ARUK-UCL		
UniProtKB	Q14469	HES1	involved_in	GO:0000122	GO_REF:0000033	IBA	FB:FBgn0001168|FB:FBgn0002633|FB:FBgn0002733|FB:FBgn0002734|FB:FBgn0002735|FB:FBgn0010109|FB:FBgn0259938|MGI:MGI:104853|MGI:MGI:104876|MGI:MGI:104877|MGI:MGI:1341800|MGI:MGI:1341884|MGI:MGI:1859852|MGI:MGI:1860511|MGI:MGI:1930704|MGI:MGI:2135679|MGI:MGI:3040955|PANTHER:PTN004213585|RGD:62081|RGD:62082|RGD:621340|RGD:621405|RGD:68439|UniProtKB:O14503|UniProtKB:Q00P32|UniProtKB:Q14469|UniProtKB:Q6IRB2|UniProtKB:Q8UW74|UniProtKB:Q90VV1|UniProtKB:Q90Z12|UniProtKB:Q9C0J9|UniProtKB:Q9I8A3|UniProtKB:Q9UBP5|UniProtKB:Q9Y5J3|WB:WBGene00001964|WB:WBGene00004334|ZFIN:ZDB-GENE-030131-2376	P	Transcription factor HES-1	HES1|BHLHB39|HL|HRY	protein	taxon:9606	20260528	GO_Central		
UniProtKB	Q14469	HES1	involved_in	GO:0000122	GO_REF:0000107	IEA	UniProtKB:Q04666|ensembl:ENSRNOP00000002346	P	Transcription factor HES-1	HES1|BHLHB39|HL|HRY	protein	taxon:9606	20260724	Ensembl		
UniProtKB	Q14469	HES1	involved_in	GO:0000122	PMID:12032823	IDA		P	Transcription factor HES-1	HES1|BHLHB39|HL|HRY	protein	taxon:9606	20110802	UniProt		
UniProtKB	Q14469	HES1	involved_in	GO:0000122	PMID:12535671	IDA		P	Transcription factor HES-1	HES1|BHLHB39|HL|HRY	protein	taxon:9606	20101221	BHF-UCL		
UniProtKB	Q14469	HES1	involved_in	GO:0003143	GO_REF:0000024	ISS	UniProtKB:P35428	P	Transcription factor HES-1	HES1|BHLHB39|HL|HRY	protein	taxon:9606	20120730	BHF-UCL		
UniProtKB	Q14469	HES1	involved_in	GO:0003143	GO_REF:0000107	IEA	UniProtKB:P35428|ensembl:ENSMUSP00000023171	P	Transcription factor HES-1	HES1|BHLHB39|HL|HRY	protein	taxon:9606	20260724	Ensembl		
UniProtKB	Q14469	HES1	involved_in	GO:0003151	GO_REF:0000024	ISS	UniProtKB:P35428	P	Transcription factor HES-1	HES1|BHLHB39|HL|HRY	protein	taxon:9606	20110708	BHF-UCL		
UniProtKB	Q14469	HES1	involved_in	GO:0003281	GO_REF:0000024	ISS	UniProtKB:P35428	P	Transcription factor HES-1	HES1|BHLHB39|HL|HRY	protein	taxon:9606	20110708	BHF-UCL		
UniProtKB	Q14469	HES1	involved_in	GO:0003281	GO_REF:0000107	IEA	UniProtKB:P35428|ensembl:ENSMUSP00000023171	P	Transcription factor HES-1	HES1|BHLHB39|HL|HRY	protein	taxon:9606	20260724	Ensembl		
UniProtKB	Q14469	HES1	involved_in	GO:0006355	GO_REF:0000002	IEA	InterPro:IPR003650	P	Transcription factor HES-1	HES1|BHLHB39|HL|HRY	protein	taxon:9606	20260727	InterPro		
UniProtKB	Q14469	HES1	involved_in	GO:0007219	GO_REF:0000033	IBA	MGI:MGI:104853|PANTHER:PTN002590956|UniProtKB:Q14469|UniProtKB:Q6IRB2|ZFIN:ZDB-GENE-980526-144	P	Transcription factor HES-1	HES1|BHLHB39|HL|HRY	protein	taxon:9606	20250902	GO_Central		
UniProtKB	Q14469	HES1	involved_in	GO:0007219	PMID:16160079	IDA		P	Transcription factor HES-1	HES1|BHLHB39|HL|HRY	protein	taxon:9606	20091111	UniProt		
UniProtKB	Q14469	HES1	involved_in	GO:0007219	PMID:19682396	IMP		P	Transcription factor HES-1	HES1|BHLHB39|HL|HRY	protein	taxon:9606	20110804	UniProt		
UniProtKB	Q14469	HES1	involved_in	GO:0007399	PMID:8020957	TAS		P	Transcription factor HES-1	HES1|BHLHB39|HL|HRY	protein	taxon:9606	20030904	PINC		
UniProtKB	Q14469	HES1	involved_in	GO:0008284	GO_REF:0000024	ISS	UniProtKB:P35428	P	Transcription factor HES-1	HES1|BHLHB39|HL|HRY	protein	taxon:9606	20110708	BHF-UCL		
UniProtKB	Q14469	HES1	involved_in	GO:0009952	GO_REF:0000033	IBA	MGI:MGI:104853|MGI:MGI:104877|MGI:MGI:1341800|MGI:MGI:1341884|MGI:MGI:2135679|PANTHER:PTN000105428|UniProtKB:Q8UW74|WB:WBGene00003008|ZFIN:ZDB-GENE-030828-5|ZFIN:ZDB-GENE-040824-5|ZFIN:ZDB-GENE-980526-125|ZFIN:ZDB-GENE-980526-144|ZFIN:ZDB-GENE-980526-521|ZFIN:ZDB-GENE-990415-90	P	Transcription factor HES-1	HES1|BHLHB39|HL|HRY	protein	taxon:9606	20260528	GO_Central		
UniProtKB	Q14469	HES1	involved_in	GO:0010628	GO_REF:0000107	IEA	UniProtKB:Q04666|ensembl:ENSRNOP00000002346	P	Transcription factor HES-1	HES1|BHLHB39|HL|HRY	protein	taxon:9606	20260724	Ensembl		
UniProtKB	Q14469	HES1	involved_in	GO:0010629	GO_REF:0000107	IEA	UniProtKB:Q04666|ensembl:ENSRNOP00000002346	P	Transcription factor HES-1	HES1|BHLHB39|HL|HRY	protein	taxon:9606	20260724	Ensembl		
UniProtKB	Q14469	HES1	involved_in	GO:0010977	GO_REF:0000107	IEA	UniProtKB:Q04666|ensembl:ENSRNOP00000002346	P	Transcription factor HES-1	HES1|BHLHB39|HL|HRY	protein	taxon:9606	20260724	Ensembl		
UniProtKB	Q14469	HES1	involved_in	GO:0021861	GO_REF:0000024	ISS	UniProtKB:Q04666	P	Transcription factor HES-1	HES1|BHLHB39|HL|HRY	protein	taxon:9606	20110804	UniProt		
UniProtKB	Q14469	HES1	involved_in	GO:0021861	GO_REF:0000107	IEA	UniProtKB:Q04666|ensembl:ENSRNOP00000002346	P	Transcription factor HES-1	HES1|BHLHB39|HL|HRY	protein	taxon:9606	20260724	Ensembl		
UniProtKB	Q14469	HES1	involved_in	GO:0030182	GO_REF:0000107	IEA	UniProtKB:Q04666|ensembl:ENSRNOP00000002346	P	Transcription factor HES-1	HES1|BHLHB39|HL|HRY	protein	taxon:9606	20260724	Ensembl		
UniProtKB	Q14469	HES1	involved_in	GO:0035315	GO_REF:0000107	IEA	UniProtKB:Q04666|ensembl:ENSRNOP00000002346	P	Transcription factor HES-1	HES1|BHLHB39|HL|HRY	protein	taxon:9606	20260724	Ensembl		
UniProtKB	Q14469	HES1	involved_in	GO:0035909	GO_REF:0000107	IEA	UniProtKB:P35428|ensembl:ENSMUSP00000023171	P	Transcription factor HES-1	HES1|BHLHB39|HL|HRY	protein	taxon:9606	20260724	Ensembl		
UniProtKB	Q14469	HES1	involved_in	GO:0035910	GO_REF:0000024	ISS	UniProtKB:P35428	P	Transcription factor HES-1	HES1|BHLHB39|HL|HRY	protein	taxon:9606	20120730	BHF-UCL		
UniProtKB	Q14469	HES1	involved_in	GO:0035910	GO_REF:0000107	IEA	UniProtKB:P35428|ensembl:ENSMUSP00000023171	P	Transcription factor HES-1	HES1|BHLHB39|HL|HRY	protein	taxon:9606	20260724	Ensembl		
UniProtKB	Q14469	HES1	involved_in	GO:0042531	GO_REF:0000024	ISS	UniProtKB:P35428	P	Transcription factor HES-1	HES1|BHLHB39|HL|HRY	protein	taxon:9606	20110804	UniProt		
UniProtKB	Q14469	HES1	involved_in	GO:0043254	GO_REF:0000107	IEA	UniProtKB:Q04666|ensembl:ENSRNOP00000002346	P	Transcription factor HES-1	HES1|BHLHB39|HL|HRY	protein	taxon:9606	20260724	Ensembl		
UniProtKB	Q14469	HES1	involved_in	GO:0043279	GO_REF:0000107	IEA	UniProtKB:Q04666|ensembl:ENSRNOP00000002346	P	Transcription factor HES-1	HES1|BHLHB39|HL|HRY	protein	taxon:9606	20260724	Ensembl		
UniProtKB	Q14469	HES1	involved_in	GO:0043388	GO_REF:0000024	ISS	UniProtKB:P35428	P	Transcription factor HES-1	HES1|BHLHB39|HL|HRY	protein	taxon:9606	20110804	UniProt		
UniProtKB	Q14469	HES1	involved_in	GO:0045665	GO_REF:0000033	IBA	MGI:MGI:104853|PANTHER:PTN002590956|RGD:62081	P	Transcription factor HES-1	HES1|BHLHB39|HL|HRY	protein	taxon:9606	20250902	GO_Central		
UniProtKB	Q14469	HES1	involved_in	GO:0045687	GO_REF:0000107	IEA	UniProtKB:Q04666|ensembl:ENSRNOP00000002346	P	Transcription factor HES-1	HES1|BHLHB39|HL|HRY	protein	taxon:9606	20260724	Ensembl		
UniProtKB	Q14469	HES1	involved_in	GO:0045747	GO_REF:0000107	IEA	UniProtKB:P35428|ensembl:ENSMUSP00000023171	P	Transcription factor HES-1	HES1|BHLHB39|HL|HRY	protein	taxon:9606	20260724	Ensembl		
UniProtKB	Q14469	HES1	involved_in	GO:0045892	GO_REF:0000107	IEA	UniProtKB:P35428|ensembl:ENSMUSP00000023171	P	Transcription factor HES-1	HES1|BHLHB39|HL|HRY	protein	taxon:9606	20260724	Ensembl		
UniProtKB	Q14469	HES1	involved_in	GO:0045892	GO_REF:0000107	IEA	UniProtKB:Q04666|ensembl:ENSRNOP00000002346	P	Transcription factor HES-1	HES1|BHLHB39|HL|HRY	protein	taxon:9606	20260724	Ensembl		
UniProtKB	Q14469	HES1	involved_in	GO:0045892	PMID:12535671	IDA		P	Transcription factor HES-1	HES1|BHLHB39|HL|HRY	protein	taxon:9606	20101221	BHF-UCL		
UniProtKB	Q14469	HES1	involved_in	GO:0045893	GO_REF:0000107	IEA	UniProtKB:P35428|ensembl:ENSMUSP00000023171	P	Transcription factor HES-1	HES1|BHLHB39|HL|HRY	protein	taxon:9606	20260724	Ensembl		
UniProtKB	Q14469	HES1	involved_in	GO:0045944	GO_REF:0000024	ISS	UniProtKB:P35428	P	Transcription factor HES-1	HES1|BHLHB39|HL|HRY	protein	taxon:9606	20110708	BHF-UCL		
UniProtKB	Q14469	HES1	involved_in	GO:0045944	GO_REF:0000107	IEA	UniProtKB:P35428|ensembl:ENSMUSP00000023171	P	Transcription factor HES-1	HES1|BHLHB39|HL|HRY	protein	taxon:9606	20260724	Ensembl		
UniProtKB	Q14469	HES1	involved_in	GO:0045977	GO_REF:0000024	ISS	UniProtKB:P35428	P	Transcription factor HES-1	HES1|BHLHB39|HL|HRY	protein	taxon:9606	20120730	BHF-UCL		
UniProtKB	Q14469	HES1	involved_in	GO:0045977	GO_REF:0000107	IEA	UniProtKB:P35428|ensembl:ENSMUSP00000023171	P	Transcription factor HES-1	HES1|BHLHB39|HL|HRY	protein	taxon:9606	20260724	Ensembl		
UniProtKB	Q14469	HES1	involved_in	GO:0046425	GO_REF:0000024	ISS	UniProtKB:P35428	P	Transcription factor HES-1	HES1|BHLHB39|HL|HRY	protein	taxon:9606	20110804	UniProt		
UniProtKB	Q14469	HES1	involved_in	GO:0046425	GO_REF:0000107	IEA	UniProtKB:P35428|ensembl:ENSMUSP00000023171	P	Transcription factor HES-1	HES1|BHLHB39|HL|HRY	protein	taxon:9606	20260724	Ensembl		
UniProtKB	Q14469	HES1	involved_in	GO:0046427	GO_REF:0000024	ISS	UniProtKB:P35428	P	Transcription factor HES-1	HES1|BHLHB39|HL|HRY	protein	taxon:9606	20110804	UniProt		
UniProtKB	Q14469	HES1	involved_in	GO:0046427	GO_REF:0000107	IEA	UniProtKB:P35428|ensembl:ENSMUSP00000023171	P	Transcription factor HES-1	HES1|BHLHB39|HL|HRY	protein	taxon:9606	20260724	Ensembl		
UniProtKB	Q14469	HES1	involved_in	GO:0048538	GO_REF:0000024	ISS	UniProtKB:P35428	P	Transcription factor HES-1	HES1|BHLHB39|HL|HRY	protein	taxon:9606	20110708	BHF-UCL		
UniProtKB	Q14469	HES1	involved_in	GO:0048538	GO_REF:0000107	IEA	UniProtKB:P35428|ensembl:ENSMUSP00000023171	P	Transcription factor HES-1	HES1|BHLHB39|HL|HRY	protein	taxon:9606	20260724	Ensembl		
UniProtKB	Q14469	HES1	involved_in	GO:0048711	GO_REF:0000024	ISS	UniProtKB:P35428	P	Transcription factor HES-1	HES1|BHLHB39|HL|HRY	protein	taxon:9606	20110802	UniProt		
UniProtKB	Q14469	HES1	involved_in	GO:0048711	GO_REF:0000107	IEA	UniProtKB:P35428|ensembl:ENSMUSP00000023171	P	Transcription factor HES-1	HES1|BHLHB39|HL|HRY	protein	taxon:9606	20260724	Ensembl		
UniProtKB	Q14469	HES1	involved_in	GO:0048715	GO_REF:0000024	ISS	UniProtKB:P35428	P	Transcription factor HES-1	HES1|BHLHB39|HL|HRY	protein	taxon:9606	20110802	UniProt		
UniProtKB	Q14469	HES1	involved_in	GO:0048715	GO_REF:0000107	IEA	UniProtKB:P35428|ensembl:ENSMUSP00000023171	P	Transcription factor HES-1	HES1|BHLHB39|HL|HRY	protein	taxon:9606	20260724	Ensembl		
UniProtKB	Q14469	HES1	involved_in	GO:0048715	GO_REF:0000107	IEA	UniProtKB:Q04666|ensembl:ENSRNOP00000002346	P	Transcription factor HES-1	HES1|BHLHB39|HL|HRY	protein	taxon:9606	20260724	Ensembl		
UniProtKB	Q14469	HES1	involved_in	GO:0048844	GO_REF:0000024	ISS	UniProtKB:P35428	P	Transcription factor HES-1	HES1|BHLHB39|HL|HRY	protein	taxon:9606	20110708	BHF-UCL		
UniProtKB	Q14469	HES1	involved_in	GO:0048844	GO_REF:0000107	IEA	UniProtKB:P35428|ensembl:ENSMUSP00000023171	P	Transcription factor HES-1	HES1|BHLHB39|HL|HRY	protein	taxon:9606	20260724	Ensembl		
UniProtKB	Q14469	HES1	involved_in	GO:0050767	GO_REF:0000033	IBA	FB:FBgn0002609|FB:FBgn0002733|FB:FBgn0002735|FB:FBgn0010109|MGI:MGI:104853|MGI:MGI:104876|MGI:MGI:104877|PANTHER:PTN000105428|RGD:62081|UniProtKB:Q00P32|ZFIN:ZDB-GENE-011213-1|ZFIN:ZDB-GENE-030131-2376|ZFIN:ZDB-GENE-980526-144|ZFIN:ZDB-GENE-980526-204|ZFIN:ZDB-GENE-990415-90	P	Transcription factor HES-1	HES1|BHLHB39|HL|HRY	protein	taxon:9606	20260528	GO_Central		
UniProtKB	Q14469	HES1	involved_in	GO:0050768	GO_REF:0000107	IEA	UniProtKB:Q04666|ensembl:ENSRNOP00000002346	P	Transcription factor HES-1	HES1|BHLHB39|HL|HRY	protein	taxon:9606	20260724	Ensembl		
UniProtKB	Q14469	HES1	involved_in	GO:0060253	GO_REF:0000024	ISS	UniProtKB:P35428	P	Transcription factor HES-1	HES1|BHLHB39|HL|HRY	protein	taxon:9606	20110802	UniProt		
UniProtKB	Q14469	HES1	involved_in	GO:0060253	GO_REF:0000107	IEA	UniProtKB:P35428|ensembl:ENSMUSP00000023171	P	Transcription factor HES-1	HES1|BHLHB39|HL|HRY	protein	taxon:9606	20260724	Ensembl		
UniProtKB	Q14469	HES1	involved_in	GO:0060412	GO_REF:0000024	ISS	UniProtKB:P35428	P	Transcription factor HES-1	HES1|BHLHB39|HL|HRY	protein	taxon:9606	20120730	BHF-UCL		
UniProtKB	Q14469	HES1	involved_in	GO:0060412	GO_REF:0000107	IEA	UniProtKB:P35428|ensembl:ENSMUSP00000023171	P	Transcription factor HES-1	HES1|BHLHB39|HL|HRY	protein	taxon:9606	20260724	Ensembl		
UniProtKB	Q14469	HES1	involved_in	GO:0060675	GO_REF:0000107	IEA	UniProtKB:P35428|ensembl:ENSMUSP00000023171	P	Transcription factor HES-1	HES1|BHLHB39|HL|HRY	protein	taxon:9606	20260724	Ensembl		
UniProtKB	Q14469	HES1	involved_in	GO:0060716	GO_REF:0000107	IEA	UniProtKB:P35428|ensembl:ENSMUSP00000023171	P	Transcription factor HES-1	HES1|BHLHB39|HL|HRY	protein	taxon:9606	20260724	Ensembl		
UniProtKB	Q14469	HES1	involved_in	GO:0061626	GO_REF:0000024	ISS	UniProtKB:P35428	P	Transcription factor HES-1	HES1|BHLHB39|HL|HRY	protein	taxon:9606	20140522	BHF-UCL		
UniProtKB	Q14469	HES1	involved_in	GO:0061626	GO_REF:0000107	IEA	UniProtKB:P35428|ensembl:ENSMUSP00000023171	P	Transcription factor HES-1	HES1|BHLHB39|HL|HRY	protein	taxon:9606	20260724	Ensembl		
UniProtKB	Q14469	HES1	involved_in	GO:0065003	GO_REF:0000024	ISS	UniProtKB:P35428	P	Transcription factor HES-1	HES1|BHLHB39|HL|HRY	protein	taxon:9606	20110804	UniProt		
UniProtKB	Q14469	HES1	involved_in	GO:0065003	GO_REF:0000107	IEA	UniProtKB:P35428|ensembl:ENSMUSP00000023171	P	Transcription factor HES-1	HES1|BHLHB39|HL|HRY	protein	taxon:9606	20260724	Ensembl		
UniProtKB	Q14469	HES1	involved_in	GO:0071347	GO_REF:0000107	IEA	UniProtKB:Q04666|ensembl:ENSRNOP00000002346	P	Transcription factor HES-1	HES1|BHLHB39|HL|HRY	protein	taxon:9606	20260724	Ensembl		
UniProtKB	Q14469	HES1	involved_in	GO:0071356	GO_REF:0000107	IEA	UniProtKB:Q04666|ensembl:ENSRNOP00000002346	P	Transcription factor HES-1	HES1|BHLHB39|HL|HRY	protein	taxon:9606	20260724	Ensembl		
UniProtKB	Q14469	HES1	involved_in	GO:0071398	GO_REF:0000107	IEA	UniProtKB:Q04666|ensembl:ENSRNOP00000002346	P	Transcription factor HES-1	HES1|BHLHB39|HL|HRY	protein	taxon:9606	20260724	Ensembl		
UniProtKB	Q14469	HES1	involved_in	GO:0072012	GO_REF:0000107	IEA	UniProtKB:P35428|ensembl:ENSMUSP00000023171	P	Transcription factor HES-1	HES1|BHLHB39|HL|HRY	protein	taxon:9606	20260724	Ensembl		
UniProtKB	Q14469	HES1	involved_in	GO:0072049	GO_REF:0000107	IEA	UniProtKB:P35428|ensembl:ENSMUSP00000023171	P	Transcription factor HES-1	HES1|BHLHB39|HL|HRY	protein	taxon:9606	20260724	Ensembl		
UniProtKB	Q14469	HES1	involved_in	GO:0072050	GO_REF:0000107	IEA	UniProtKB:P35428|ensembl:ENSMUSP00000023171	P	Transcription factor HES-1	HES1|BHLHB39|HL|HRY	protein	taxon:9606	20260724	Ensembl		
UniProtKB	Q14469	HES1	involved_in	GO:0072141	GO_REF:0000107	IEA	UniProtKB:P35428|ensembl:ENSMUSP00000023171	P	Transcription factor HES-1	HES1|BHLHB39|HL|HRY	protein	taxon:9606	20260724	Ensembl		
UniProtKB	Q14469	HES1	involved_in	GO:0072282	GO_REF:0000107	IEA	UniProtKB:P35428|ensembl:ENSMUSP00000023171	P	Transcription factor HES-1	HES1|BHLHB39|HL|HRY	protein	taxon:9606	20260724	Ensembl		
UniProtKB	Q14469	HES1	involved_in	GO:0090281	GO_REF:0000107	IEA	UniProtKB:Q04666|ensembl:ENSRNOP00000002346	P	Transcription factor HES-1	HES1|BHLHB39|HL|HRY	protein	taxon:9606	20260724	Ensembl		
UniProtKB	Q14469	HES1	involved_in	GO:0097066	GO_REF:0000107	IEA	UniProtKB:Q04666|ensembl:ENSRNOP00000002346	P	Transcription factor HES-1	HES1|BHLHB39|HL|HRY	protein	taxon:9606	20260724	Ensembl		
UniProtKB	Q14469	HES1	involved_in	GO:0097084	GO_REF:0000024	ISS	UniProtKB:P35428	P	Transcription factor HES-1	HES1|BHLHB39|HL|HRY	protein	taxon:9606	20110708	BHF-UCL		
UniProtKB	Q14469	HES1	involved_in	GO:0097084	GO_REF:0000107	IEA	UniProtKB:P35428|ensembl:ENSMUSP00000023171	P	Transcription factor HES-1	HES1|BHLHB39|HL|HRY	protein	taxon:9606	20260724	Ensembl		
UniProtKB	Q14469	HES1	involved_in	GO:0097150	GO_REF:0000107	IEA	UniProtKB:P35428|ensembl:ENSMUSP00000023171	P	Transcription factor HES-1	HES1|BHLHB39|HL|HRY	protein	taxon:9606	20260724	Ensembl		
UniProtKB	Q14469	HES1	involved_in	GO:0097150	GO_REF:0000107	IEA	UniProtKB:Q04666|ensembl:ENSRNOP00000002346	P	Transcription factor HES-1	HES1|BHLHB39|HL|HRY	protein	taxon:9606	20260724	Ensembl		
UniProtKB	Q14469	HES1	involved_in	GO:0097150	PMID:19682396	IEP		P	Transcription factor HES-1	HES1|BHLHB39|HL|HRY	protein	taxon:9606	20110810	UniProt		
UniProtKB	Q14469	HES1	involved_in	GO:1904010	GO_REF:0000107	IEA	UniProtKB:Q04666|ensembl:ENSRNOP00000002346	P	Transcription factor HES-1	HES1|BHLHB39|HL|HRY	protein	taxon:9606	20260724	Ensembl		
UniProtKB	Q14469	HES1	involved_in	GO:1990090	GO_REF:0000107	IEA	UniProtKB:Q04666|ensembl:ENSRNOP00000002346	P	Transcription factor HES-1	HES1|BHLHB39|HL|HRY	protein	taxon:9606	20260724	Ensembl		
UniProtKB	Q14469	HES1	involved_in	GO:2000737	PMID:19682396	IMP		P	Transcription factor HES-1	HES1|BHLHB39|HL|HRY	protein	taxon:9606	20110804	UniProt		
UniProtKB	Q14469	HES1	involved_in	GO:2000974	PMID:12032823	IMP		P	Transcription factor HES-1	HES1|BHLHB39|HL|HRY	protein	taxon:9606	20110804	UniProt		
UniProtKB	Q14469	HES1	involved_in	GO:2000978	GO_REF:0000024	ISS	UniProtKB:Q04666	P	Transcription factor HES-1	HES1|BHLHB39|HL|HRY	protein	taxon:9606	20110811	UniProt		
UniProtKB	Q14469	HES1	involved_in	GO:2000978	GO_REF:0000107	IEA	UniProtKB:Q04666|ensembl:ENSRNOP00000002346	P	Transcription factor HES-1	HES1|BHLHB39|HL|HRY	protein	taxon:9606	20260724	Ensembl		
UniProtKB	Q14469	HES1	involved_in	GO:2000981	GO_REF:0000107	IEA	UniProtKB:P35428|ensembl:ENSMUSP00000023171	P	Transcription factor HES-1	HES1|BHLHB39|HL|HRY	protein	taxon:9606	20260724	Ensembl		
UniProtKB	Q14469	HES1	is_active_in	GO:0005634	GO_REF:0000033	IBA	FB:FBgn0002631|FB:FBgn0002733|FB:FBgn0002735|FB:FBgn0010109|FB:FBgn0027788|FB:FBgn0259938|MGI:MGI:104853|MGI:MGI:1097714|MGI:MGI:1341800|MGI:MGI:1341884|MGI:MGI:3040955|PANTHER:PTN004213585|RGD:62081|UniProtKB:O14503|UniProtKB:Q14469|UniProtKB:Q9I8A3|UniProtKB:Q9NQ87|UniProtKB:Q9Y5J3|WB:WBGene00004334	C	Transcription factor HES-1	HES1|BHLHB39|HL|HRY	protein	taxon:9606	20260528	GO_Central		
UniProtKB	Q14469	HES1	located_in	GO:0000785	GO_REF:0000107	IEA	UniProtKB:Q04666|ensembl:ENSRNOP00000002346	C	Transcription factor HES-1	HES1|BHLHB39|HL|HRY	protein	taxon:9606	20260724	Ensembl		
UniProtKB	Q14469	HES1	located_in	GO:0005634	GO_REF:0000024	ISS	UniProtKB:P35428	C	Transcription factor HES-1	HES1|BHLHB39|HL|HRY	protein	taxon:9606	20110802	UniProt		
UniProtKB	Q14469	HES1	located_in	GO:0005634	GO_REF:0000044	IEA	UniProtKB-SubCell:SL-0191	C	Transcription factor HES-1	HES1|BHLHB39|HL|HRY	protein	taxon:9606	20260727	UniProt		
UniProtKB	Q14469	HES1	located_in	GO:0005634	GO_REF:0000107	IEA	UniProtKB:P35428|ensembl:ENSMUSP00000023171	C	Transcription factor HES-1	HES1|BHLHB39|HL|HRY	protein	taxon:9606	20260724	Ensembl		
UniProtKB	Q14469	HES1	located_in	GO:0005634	PMID:28750047	EXP		C	Transcription factor HES-1	HES1|BHLHB39|HL|HRY	protein	taxon:9606	20230615	UniProt		
UniProtKB	Q14469	HES1	located_in	GO:0005654	GO_REF:0000052	IDA		C	Transcription factor HES-1	HES1|BHLHB39|HL|HRY	protein	taxon:9606	20251115	HPA		
UniProtKB	Q14469	HES1	located_in	GO:0005654	Reactome:R-HSA-2220979	TAS		C	Transcription factor HES-1	HES1|BHLHB39|HL|HRY	protein	taxon:9606	20080117	Reactome		
UniProtKB	Q14469	HES1	located_in	GO:0005654	Reactome:R-HSA-8878243	TAS		C	Transcription factor HES-1	HES1|BHLHB39|HL|HRY	protein	taxon:9606	20080117	Reactome		
UniProtKB	Q14469	HES1	located_in	GO:0005654	Reactome:R-HSA-9013711	TAS		C	Transcription factor HES-1	HES1|BHLHB39|HL|HRY	protein	taxon:9606	20080117	Reactome		
UniProtKB	Q14469	HES1	located_in	GO:0005737	GO_REF:0000107	IEA	UniProtKB:P35428|ensembl:ENSMUSP00000023171	C	Transcription factor HES-1	HES1|BHLHB39|HL|HRY	protein	taxon:9606	20260724	Ensembl		
UniProtKB	Q14469	HES1	located_in	GO:0016363	GO_REF:0000107	IEA	UniProtKB:Q04666|ensembl:ENSRNOP00000002346	C	Transcription factor HES-1	HES1|BHLHB39|HL|HRY	protein	taxon:9606	20260724	Ensembl		
UniProtKB	Q14469	HES1	part_of	GO:0032991	GO_REF:0000107	IEA	UniProtKB:P35428|ensembl:ENSMUSP00000023171	C	Transcription factor HES-1	HES1|BHLHB39|HL|HRY	protein	taxon:9606	20260724	Ensembl		
UniProtKB	Q14493	SLBP	enables	GO:0003723	GO_REF:0000002	IEA	InterPro:IPR029344	F	Histone RNA hairpin-binding protein	SLBP|HBP	protein	taxon:9606	20260727	InterPro		
UniProtKB	Q14493	SLBP	enables	GO:0003723	PMID:22658674	HDA		F	Histone RNA hairpin-binding protein	SLBP|HBP	protein	taxon:9606	20140203	UniProt		
UniProtKB	Q14493	SLBP	enables	GO:0003729	GO_REF:0000002	IEA	InterPro:IPR026502	F	Histone RNA hairpin-binding protein	SLBP|HBP	protein	taxon:9606	20260727	InterPro		
UniProtKB	Q14493	SLBP	enables	GO:0003729	GO_REF:0000033	IBA	FB:FBgn0041186|MGI:MGI:108402|PANTHER:PTN000425771|UniProtKB:Q14493|UniProtKB:Q57WX0|UniProtKB:Q57ZC0|WB:WBGene00000411	F	Histone RNA hairpin-binding protein	SLBP|HBP	protein	taxon:9606	20230406	GO_Central		
UniProtKB	Q14493	SLBP	enables	GO:0003729	GO_REF:0000107	IEA	UniProtKB:P97440|ensembl:ENSMUSP00000062930	F	Histone RNA hairpin-binding protein	SLBP|HBP	protein	taxon:9606	20260724	Ensembl		
UniProtKB	Q14493	SLBP	enables	GO:0003729	PMID:16912046	IDA		F	Histone RNA hairpin-binding protein	SLBP|HBP	protein	taxon:9606	20091202	UniProt		
UniProtKB	Q14493	SLBP	enables	GO:0005515	PMID:15829567	IPI	UniProtKB:Q9Y5L0	F	Histone RNA hairpin-binding protein	SLBP|HBP	protein	taxon:9606	20091201	UniProt		
UniProtKB	Q14493	SLBP	enables	GO:0005515	PMID:16086026	IPI	UniProtKB:Q92900	F	Histone RNA hairpin-binding protein	SLBP|HBP	protein	taxon:9606	20091202	UniProt		
UniProtKB	Q14493	SLBP	enables	GO:0005515	PMID:16086026	IPI	UniProtKB:Q92900	F	Histone RNA hairpin-binding protein	SLBP|HBP	protein	taxon:9606	20260725	IntAct		
UniProtKB	Q14493	SLBP	enables	GO:0005515	PMID:18172165	IPI	UniProtKB:O15116	F	Histone RNA hairpin-binding protein	SLBP|HBP	protein	taxon:9606	20091202	UniProt		
UniProtKB	Q14493	SLBP	enables	GO:0005515	PMID:23286197	IPI	UniProtKB:A9UHW6	F	Histone RNA hairpin-binding protein	SLBP|HBP	protein	taxon:9606	20260725	IntAct		
UniProtKB	Q14493	SLBP	enables	GO:0005515	PMID:23329046	IPI	UniProtKB:Q8IV48	F	Histone RNA hairpin-binding protein	SLBP|HBP	protein	taxon:9606	20260725	IntAct		
UniProtKB	Q14493	SLBP	enables	GO:0005515	PMID:23804756	IPI	UniProtKB:A9UHW6	F	Histone RNA hairpin-binding protein	SLBP|HBP	protein	taxon:9606	20260725	IntAct		
UniProtKB	Q14493	SLBP	enables	GO:0042802	PMID:23286197	IPI	UniProtKB:Q14493	F	Histone RNA hairpin-binding protein	SLBP|HBP	protein	taxon:9606	20260725	IntAct		
UniProtKB	Q14493	SLBP	enables	GO:0071207	GO_REF:0000024	ISS	UniProtKB:P97440	F	Histone RNA hairpin-binding protein	SLBP|HBP	protein	taxon:9606	20091202	UniProt		
UniProtKB	Q14493	SLBP	enables	GO:0071207	GO_REF:0000033	IBA	MGI:MGI:108402|PANTHER:PTN000425771|ZFIN:ZDB-GENE-070112-1722	F	Histone RNA hairpin-binding protein	SLBP|HBP	protein	taxon:9606	20210530	GO_Central		
UniProtKB	Q14493	SLBP	enables	GO:0071207	GO_REF:0000107	IEA	UniProtKB:P97440|ensembl:ENSMUSP00000062930	F	Histone RNA hairpin-binding protein	SLBP|HBP	protein	taxon:9606	20260724	Ensembl		
UniProtKB	Q14493	SLBP	enables	GO:0071208	GO_REF:0000024	ISS	UniProtKB:P27048	F	Histone RNA hairpin-binding protein	SLBP|HBP	protein	taxon:9606	20091202	UniProt		
UniProtKB	Q14493	SLBP	involved_in	GO:0002191	PMID:18025107	IDA		P	Histone RNA hairpin-binding protein	SLBP|HBP	protein	taxon:9606	20250123	ComplexPortal		
UniProtKB	Q14493	SLBP	involved_in	GO:0006398	GO_REF:0000024	ISS	UniProtKB:P97440	P	Histone RNA hairpin-binding protein	SLBP|HBP	protein	taxon:9606	20091202	UniProt		
UniProtKB	Q14493	SLBP	involved_in	GO:0006398	GO_REF:0000033	IBA	FB:FBgn0041186|MGI:MGI:108402|PANTHER:PTN000425771	P	Histone RNA hairpin-binding protein	SLBP|HBP	protein	taxon:9606	20170413	GO_Central		
UniProtKB	Q14493	SLBP	involved_in	GO:0006398	GO_REF:0000107	IEA	UniProtKB:P97440|ensembl:ENSMUSP00000062930	P	Histone RNA hairpin-binding protein	SLBP|HBP	protein	taxon:9606	20260724	Ensembl		
UniProtKB	Q14493	SLBP	involved_in	GO:0051028	GO_REF:0000033	IBA	PANTHER:PTN000425771|UniProtKB:Q14493	P	Histone RNA hairpin-binding protein	SLBP|HBP	protein	taxon:9606	20170413	GO_Central		
UniProtKB	Q14493	SLBP	involved_in	GO:0051028	PMID:19155325	IDA		P	Histone RNA hairpin-binding protein	SLBP|HBP	protein	taxon:9606	20091201	UniProt		
UniProtKB	Q14493	SLBP	is_active_in	GO:0005737	GO_REF:0000033	IBA	FB:FBgn0041186|MGI:MGI:108402|PANTHER:PTN000425771|UniProtKB:P79943|UniProtKB:Q14493|UniProtKB:Q57WX0|UniProtKB:Q57ZC0	C	Histone RNA hairpin-binding protein	SLBP|HBP	protein	taxon:9606	20260529	GO_Central		
UniProtKB	Q14493	SLBP	located_in	GO:0005634	GO_REF:0000044	IEA	UniProtKB-SubCell:SL-0191	C	Histone RNA hairpin-binding protein	SLBP|HBP	protein	taxon:9606	20260727	UniProt		
UniProtKB	Q14493	SLBP	located_in	GO:0005634	GO_REF:0000107	IEA	UniProtKB:P97440|ensembl:ENSMUSP00000062930	C	Histone RNA hairpin-binding protein	SLBP|HBP	protein	taxon:9606	20260724	Ensembl		
UniProtKB	Q14493	SLBP	located_in	GO:0005634	GO_REF:0000117	IEA	ARBA:ARBA00026330	C	Histone RNA hairpin-binding protein	SLBP|HBP	protein	taxon:9606	20260727	UniProt		
UniProtKB	Q14493	SLBP	located_in	GO:0005634	PMID:12588979	EXP		C	Histone RNA hairpin-binding protein	SLBP|HBP	protein	taxon:9606	20240313	UniProt		
UniProtKB	Q14493	SLBP	located_in	GO:0005634	PMID:15829567	IDA		C	Histone RNA hairpin-binding protein	SLBP|HBP	protein	taxon:9606	20091201	UniProt		
UniProtKB	Q14493	SLBP	located_in	GO:0005654	GO_REF:0000052	IDA		C	Histone RNA hairpin-binding protein	SLBP|HBP	protein	taxon:9606	20251115	HPA		
UniProtKB	Q14493	SLBP	located_in	GO:0005654	Reactome:R-HSA-159046	TAS		C	Histone RNA hairpin-binding protein	SLBP|HBP	protein	taxon:9606	20130528	Reactome		
UniProtKB	Q14493	SLBP	located_in	GO:0005654	Reactome:R-HSA-77584	TAS		C	Histone RNA hairpin-binding protein	SLBP|HBP	protein	taxon:9606	20130528	Reactome		
UniProtKB	Q14493	SLBP	located_in	GO:0005654	Reactome:R-HSA-77585	TAS		C	Histone RNA hairpin-binding protein	SLBP|HBP	protein	taxon:9606	20130528	Reactome		
UniProtKB	Q14493	SLBP	located_in	GO:0005654	Reactome:R-HSA-77586	TAS		C	Histone RNA hairpin-binding protein	SLBP|HBP	protein	taxon:9606	20130528	Reactome		
UniProtKB	Q14493	SLBP	located_in	GO:0005654	Reactome:R-HSA-77587	TAS		C	Histone RNA hairpin-binding protein	SLBP|HBP	protein	taxon:9606	20130528	Reactome		
UniProtKB	Q14493	SLBP	located_in	GO:0005730	GO_REF:0000052	IDA		C	Histone RNA hairpin-binding protein	SLBP|HBP	protein	taxon:9606	20251115	HPA		
UniProtKB	Q14493	SLBP	located_in	GO:0005737	GO_REF:0000044	IEA	UniProtKB-SubCell:SL-0086	C	Histone RNA hairpin-binding protein	SLBP|HBP	protein	taxon:9606	20260727	UniProt		
UniProtKB	Q14493	SLBP	located_in	GO:0005737	GO_REF:0000107	IEA	UniProtKB:P97440|ensembl:ENSMUSP00000062930	C	Histone RNA hairpin-binding protein	SLBP|HBP	protein	taxon:9606	20260724	Ensembl		
UniProtKB	Q14493	SLBP	located_in	GO:0005737	PMID:12588979	EXP		C	Histone RNA hairpin-binding protein	SLBP|HBP	protein	taxon:9606	20240313	UniProt		
UniProtKB	Q14493	SLBP	located_in	GO:0005737	PMID:15829567	IDA		C	Histone RNA hairpin-binding protein	SLBP|HBP	protein	taxon:9606	20091201	UniProt		
UniProtKB	Q14493	SLBP	located_in	GO:0005737	PMID:23286197	NAS		C	Histone RNA hairpin-binding protein	SLBP|HBP	protein	taxon:9606	20250123	ComplexPortal		
UniProtKB	Q14493	SLBP	located_in	GO:0005829	GO_REF:0000052	IDA		C	Histone RNA hairpin-binding protein	SLBP|HBP	protein	taxon:9606	20251115	HPA		
UniProtKB	Q14493	SLBP	located_in	GO:0005829	Reactome:R-HSA-159046	TAS		C	Histone RNA hairpin-binding protein	SLBP|HBP	protein	taxon:9606	20130528	Reactome		
UniProtKB	Q14493	SLBP	located_in	GO:0005829	Reactome:R-HSA-159050	TAS		C	Histone RNA hairpin-binding protein	SLBP|HBP	protein	taxon:9606	20130528	Reactome		
UniProtKB	Q14493	SLBP	part_of	GO:0062073	PMID:23286197	IPI		C	Histone RNA hairpin-binding protein	SLBP|HBP	protein	taxon:9606	20250123	ComplexPortal		
UniProtKB	Q14493	SLBP	part_of	GO:0071204	GO_REF:0000024	ISS	UniProtKB:P27048	C	Histone RNA hairpin-binding protein	SLBP|HBP	protein	taxon:9606	20091202	UniProt		
UniProtKB	Q14493	SLBP	part_of	GO:0071204	GO_REF:0000024	ISS	UniProtKB:P97440	C	Histone RNA hairpin-binding protein	SLBP|HBP	protein	taxon:9606	20091202	UniProt		
UniProtKB	Q14493	SLBP	part_of	GO:0071204	GO_REF:0000033	IBA	MGI:MGI:108402|PANTHER:PTN000425771	C	Histone RNA hairpin-binding protein	SLBP|HBP	protein	taxon:9606	20170413	GO_Central		
UniProtKB	Q14493	SLBP	part_of	GO:0071204	GO_REF:0000107	IEA	UniProtKB:P97440|ensembl:ENSMUSP00000062930	C	Histone RNA hairpin-binding protein	SLBP|HBP	protein	taxon:9606	20260724	Ensembl		
UniProtKB	Q14493	SLBP	part_of	GO:1990904	GO_REF:0000107	IEA	UniProtKB:P97440|ensembl:ENSMUSP00000062930	C	Histone RNA hairpin-binding protein	SLBP|HBP	protein	taxon:9606	20260724	Ensembl		
UniProtKB	Q14493	SLBP	part_of	GO:1990904	PMID:10825184	TAS		C	Histone RNA hairpin-binding protein	SLBP|HBP	protein	taxon:9606	20030904	PINC		
UniProtKB	Q14494	NFE2L1	enables	GO:0000978	GO_REF:0000002	IEA	InterPro:IPR047167	F	Endoplasmic reticulum membrane sensor NFE2L1	NFE2L1|HBZ17|NRF1|TCF11	protein	taxon:9606	20260727	InterPro		
UniProtKB	Q14494	NFE2L1	enables	GO:0000978	GO_REF:0000033	IBA	MGI:MGI:108420|MGI:MGI:1339958|MGI:MGI:99421|PANTHER:PTN002399572|UniProtKB:Q14494|WB:WBGene00004804	F	Endoplasmic reticulum membrane sensor NFE2L1	NFE2L1|HBZ17|NRF1|TCF11	protein	taxon:9606	20241120	GO_Central		
UniProtKB	Q14494	NFE2L1	enables	GO:0000978	GO_REF:0000107	IEA	UniProtKB:Q61985|ensembl:ENSMUSP00000128527	F	Endoplasmic reticulum membrane sensor NFE2L1	NFE2L1|HBZ17|NRF1|TCF11	protein	taxon:9606	20260724	Ensembl		
UniProtKB	Q14494	NFE2L1	enables	GO:0000981	GO_REF:0000033	IBA	FB:FBgn0262975|MGI:MGI:108420|MGI:MGI:1339958|MGI:MGI:99421|PANTHER:PTN002399572|UniProtKB:Q14494|UniProtKB:Q16236	F	Endoplasmic reticulum membrane sensor NFE2L1	NFE2L1|HBZ17|NRF1|TCF11	protein	taxon:9606	20241120	GO_Central		
UniProtKB	Q14494	NFE2L1	enables	GO:0000981	GO_REF:0000113	ISA	tfclass:1.1.1	F	Endoplasmic reticulum membrane sensor NFE2L1	NFE2L1|HBZ17|NRF1|TCF11	protein	taxon:9606	20190405	NTNU_SB		
UniProtKB	Q14494	NFE2L1	enables	GO:0001228	GO_REF:0000107	IEA	UniProtKB:Q61985|ensembl:ENSMUSP00000128527	F	Endoplasmic reticulum membrane sensor NFE2L1	NFE2L1|HBZ17|NRF1|TCF11	protein	taxon:9606	20260724	Ensembl		
UniProtKB	Q14494	NFE2L1	enables	GO:0003677	GO_REF:0000002	IEA	InterPro:IPR004826|InterPro:IPR008917	F	Endoplasmic reticulum membrane sensor NFE2L1	NFE2L1|HBZ17|NRF1|TCF11	protein	taxon:9606	20260727	InterPro		
UniProtKB	Q14494	NFE2L1	enables	GO:0003682	GO_REF:0000107	IEA	UniProtKB:Q61985|ensembl:ENSMUSP00000128527	F	Endoplasmic reticulum membrane sensor NFE2L1	NFE2L1|HBZ17|NRF1|TCF11	protein	taxon:9606	20260724	Ensembl		
UniProtKB	Q14494	NFE2L1	enables	GO:0003700	GO_REF:0000002	IEA	InterPro:IPR004827|InterPro:IPR047167	F	Endoplasmic reticulum membrane sensor NFE2L1	NFE2L1|HBZ17|NRF1|TCF11	protein	taxon:9606	20260727	InterPro		
UniProtKB	Q14494	NFE2L1	enables	GO:0003700	PMID:8248256	TAS		F	Endoplasmic reticulum membrane sensor NFE2L1	NFE2L1|HBZ17|NRF1|TCF11	protein	taxon:9606	20030904	PINC		
UniProtKB	Q14494	NFE2L1	enables	GO:0003700	PMID:9826775	TAS		F	Endoplasmic reticulum membrane sensor NFE2L1	NFE2L1|HBZ17|NRF1|TCF11	protein	taxon:9606	20200525	GO_Central		
UniProtKB	Q14494	NFE2L1	enables	GO:0005515	PMID:20102225	IPI	UniProtKB:O15525	F	Endoplasmic reticulum membrane sensor NFE2L1	NFE2L1|HBZ17|NRF1|TCF11	protein	taxon:9606	20260725	IntAct		
UniProtKB	Q14494	NFE2L1	enables	GO:0005515	PMID:20102225	IPI	UniProtKB:Q9NS37	F	Endoplasmic reticulum membrane sensor NFE2L1	NFE2L1|HBZ17|NRF1|TCF11	protein	taxon:9606	20260725	IntAct		
UniProtKB	Q14494	NFE2L1	enables	GO:0005515	PMID:21988832	IPI	UniProtKB:Q14145	F	Endoplasmic reticulum membrane sensor NFE2L1	NFE2L1|HBZ17|NRF1|TCF11	protein	taxon:9606	20260725	IntAct		
UniProtKB	Q14494	NFE2L1	enables	GO:0005515	PMID:23661758	IPI	UniProtKB:O15525	F	Endoplasmic reticulum membrane sensor NFE2L1	NFE2L1|HBZ17|NRF1|TCF11	protein	taxon:9606	20260725	IntAct		
UniProtKB	Q14494	NFE2L1	enables	GO:0005515	PMID:23661758	IPI	UniProtKB:Q9NS37	F	Endoplasmic reticulum membrane sensor NFE2L1	NFE2L1|HBZ17|NRF1|TCF11	protein	taxon:9606	20260725	IntAct		
UniProtKB	Q14494	NFE2L1	enables	GO:0005515	PMID:23661758	IPI	UniProtKB:Q9ULX9	F	Endoplasmic reticulum membrane sensor NFE2L1	NFE2L1|HBZ17|NRF1|TCF11	protein	taxon:9606	20260725	IntAct		
UniProtKB	Q14494	NFE2L1	enables	GO:0005515	PMID:29983246	IPI	UniProtKB:A0A0C5B5G6	F	Endoplasmic reticulum membrane sensor NFE2L1	NFE2L1|HBZ17|NRF1|TCF11	protein	taxon:9606	20210329	UniProt		
UniProtKB	Q14494	NFE2L1	enables	GO:0005515	PMID:33961781	IPI	UniProtKB:Q9ULX9	F	Endoplasmic reticulum membrane sensor NFE2L1	NFE2L1|HBZ17|NRF1|TCF11	protein	taxon:9606	20260725	IntAct		
UniProtKB	Q14494	NFE2L1	enables	GO:0005515	PMID:35044719	IPI	UniProtKB:Q14145	F	Endoplasmic reticulum membrane sensor NFE2L1	NFE2L1|HBZ17|NRF1|TCF11	protein	taxon:9606	20260725	IntAct		
UniProtKB	Q14494	NFE2L1	enables	GO:0005515	PMID:37398436	IPI	UniProtKB:O15525	F	Endoplasmic reticulum membrane sensor NFE2L1	NFE2L1|HBZ17|NRF1|TCF11	protein	taxon:9606	20260725	IntAct		
UniProtKB	Q14494	NFE2L1	enables	GO:0015485	GO_REF:0000107	IEA	UniProtKB:Q61985|ensembl:ENSMUSP00000128527	F	Endoplasmic reticulum membrane sensor NFE2L1	NFE2L1|HBZ17|NRF1|TCF11	protein	taxon:9606	20260724	Ensembl		
UniProtKB	Q14494	NFE2L1	enables	GO:0019904	GO_REF:0000107	IEA	UniProtKB:Q61985|ensembl:ENSMUSP00000128527	F	Endoplasmic reticulum membrane sensor NFE2L1	NFE2L1|HBZ17|NRF1|TCF11	protein	taxon:9606	20260724	Ensembl		
UniProtKB	Q14494	NFE2L1	enables	GO:0042802	PMID:20102225	IPI	UniProtKB:Q14494	F	Endoplasmic reticulum membrane sensor NFE2L1	NFE2L1|HBZ17|NRF1|TCF11	protein	taxon:9606	20260725	IntAct		
UniProtKB	Q14494	NFE2L1	enables	GO:0042802	PMID:23661758	IPI	UniProtKB:Q14494	F	Endoplasmic reticulum membrane sensor NFE2L1	NFE2L1|HBZ17|NRF1|TCF11	protein	taxon:9606	20260725	IntAct		
UniProtKB	Q14494	NFE2L1	enables	GO:0044877	GO_REF:0000107	IEA	UniProtKB:Q61985|ensembl:ENSMUSP00000128527	F	Endoplasmic reticulum membrane sensor NFE2L1	NFE2L1|HBZ17|NRF1|TCF11	protein	taxon:9606	20260724	Ensembl		
UniProtKB	Q14494	NFE2L1	enables	GO:1990841	GO_REF:0000107	IEA	UniProtKB:Q61985|ensembl:ENSMUSP00000128527	F	Endoplasmic reticulum membrane sensor NFE2L1	NFE2L1|HBZ17|NRF1|TCF11	protein	taxon:9606	20260724	Ensembl		
UniProtKB	Q14494	NFE2L1	involved_in	GO:0006355	GO_REF:0000002	IEA	InterPro:IPR004826|InterPro:IPR004827|InterPro:IPR008917	P	Endoplasmic reticulum membrane sensor NFE2L1	NFE2L1|HBZ17|NRF1|TCF11	protein	taxon:9606	20260727	InterPro		
UniProtKB	Q14494	NFE2L1	involved_in	GO:0006355	GO_REF:0000117	IEA	ARBA:ARBA00028138	P	Endoplasmic reticulum membrane sensor NFE2L1	NFE2L1|HBZ17|NRF1|TCF11	protein	taxon:9606	20260727	UniProt		
UniProtKB	Q14494	NFE2L1	involved_in	GO:0006357	GO_REF:0000002	IEA	InterPro:IPR047167	P	Endoplasmic reticulum membrane sensor NFE2L1	NFE2L1|HBZ17|NRF1|TCF11	protein	taxon:9606	20260727	InterPro		
UniProtKB	Q14494	NFE2L1	involved_in	GO:0006357	GO_REF:0000033	IBA	FB:FBgn0262975|MGI:MGI:108420|MGI:MGI:1339958|MGI:MGI:99421|PANTHER:PTN002399572|RGD:620360|UniProtKB:Q14494|UniProtKB:Q16236|WB:WBGene00004804|ZFIN:ZDB-GENE-120320-3	P	Endoplasmic reticulum membrane sensor NFE2L1	NFE2L1|HBZ17|NRF1|TCF11	protein	taxon:9606	20241120	GO_Central		
UniProtKB	Q14494	NFE2L1	involved_in	GO:0006357	PMID:9826775	TAS		P	Endoplasmic reticulum membrane sensor NFE2L1	NFE2L1|HBZ17|NRF1|TCF11	protein	taxon:9606	20200525	GO_Central		
UniProtKB	Q14494	NFE2L1	involved_in	GO:0006783	PMID:9501099	TAS		P	Endoplasmic reticulum membrane sensor NFE2L1	NFE2L1|HBZ17|NRF1|TCF11	protein	taxon:9606	20030904	PINC		
UniProtKB	Q14494	NFE2L1	involved_in	GO:0009653	PMID:9501099	TAS		P	Endoplasmic reticulum membrane sensor NFE2L1	NFE2L1|HBZ17|NRF1|TCF11	protein	taxon:9606	20031119	PINC		
UniProtKB	Q14494	NFE2L1	involved_in	GO:0045944	GO_REF:0000107	IEA	UniProtKB:Q61985|ensembl:ENSMUSP00000128527	P	Endoplasmic reticulum membrane sensor NFE2L1	NFE2L1|HBZ17|NRF1|TCF11	protein	taxon:9606	20260724	Ensembl		
UniProtKB	Q14494	NFE2L1	is_active_in	GO:0005634	GO_REF:0000033	IBA	FB:FBgn0262975|MGI:MGI:108420|MGI:MGI:97308|MGI:MGI:99421|PANTHER:PTN002399572|RGD:620360|UniProtKB:Q14494|UniProtKB:Q16236|UniProtKB:Q16621|UniProtKB:Q9Y4A8|WB:WBGene00004804|ZFIN:ZDB-GENE-030723-2|ZFIN:ZDB-GENE-120320-3	C	Endoplasmic reticulum membrane sensor NFE2L1	NFE2L1|HBZ17|NRF1|TCF11	protein	taxon:9606	20251220	GO_Central		
UniProtKB	Q14494	NFE2L1	located_in	GO:0000785	GO_REF:0000113	ISA	tfclass:1.1.1	C	Endoplasmic reticulum membrane sensor NFE2L1	NFE2L1|HBZ17|NRF1|TCF11	protein	taxon:9606	20190405	NTNU_SB		
UniProtKB	Q14494	NFE2L1	located_in	GO:0005634	GO_REF:0000044	IEA	UniProtKB-SubCell:SL-0191	C	Endoplasmic reticulum membrane sensor NFE2L1	NFE2L1|HBZ17|NRF1|TCF11	protein	taxon:9606	20260727	UniProt		
UniProtKB	Q14494	NFE2L1	located_in	GO:0005634	GO_REF:0000117	IEA	ARBA:ARBA00026330	C	Endoplasmic reticulum membrane sensor NFE2L1	NFE2L1|HBZ17|NRF1|TCF11	protein	taxon:9606	20260727	UniProt		
UniProtKB	Q14494	NFE2L1	located_in	GO:0005634	PMID:16687406	EXP		C	Endoplasmic reticulum membrane sensor NFE2L1	NFE2L1|HBZ17|NRF1|TCF11	protein	taxon:9606	20240703	UniProt		
UniProtKB	Q14494	NFE2L1	located_in	GO:0005634	PMID:20932482	EXP		C	Endoplasmic reticulum membrane sensor NFE2L1	NFE2L1|HBZ17|NRF1|TCF11	protein	taxon:9606	20240703	UniProt		
UniProtKB	Q14494	NFE2L1	located_in	GO:0005634	PMID:24998528	EXP		C	Endoplasmic reticulum membrane sensor NFE2L1	NFE2L1|HBZ17|NRF1|TCF11	protein	taxon:9606	20240703	UniProt		
UniProtKB	Q14494	NFE2L1	located_in	GO:0005634	PMID:27528193	EXP		C	Endoplasmic reticulum membrane sensor NFE2L1	NFE2L1|HBZ17|NRF1|TCF11	protein	taxon:9606	20240703	UniProt		
UniProtKB	Q14494	NFE2L1	located_in	GO:0005783	GO_REF:0000107	IEA	UniProtKB:Q61985|ensembl:ENSMUSP00000128527	C	Endoplasmic reticulum membrane sensor NFE2L1	NFE2L1|HBZ17|NRF1|TCF11	protein	taxon:9606	20260724	Ensembl		
UniProtKB	Q14494	NFE2L1	located_in	GO:0005789	GO_REF:0000044	IEA	UniProtKB-SubCell:SL-0097	C	Endoplasmic reticulum membrane sensor NFE2L1	NFE2L1|HBZ17|NRF1|TCF11	protein	taxon:9606	20260727	UniProt		
UniProtKB	Q14494	NFE2L1	located_in	GO:0005789	GO_REF:0000107	IEA	UniProtKB:Q61985|ensembl:ENSMUSP00000128527	C	Endoplasmic reticulum membrane sensor NFE2L1	NFE2L1|HBZ17|NRF1|TCF11	protein	taxon:9606	20260724	Ensembl		
UniProtKB	Q14494	NFE2L1	located_in	GO:0005789	PMID:16687406	EXP		C	Endoplasmic reticulum membrane sensor NFE2L1	NFE2L1|HBZ17|NRF1|TCF11	protein	taxon:9606	20240703	UniProt		
UniProtKB	Q14494	NFE2L1	located_in	GO:0005789	PMID:24448410	EXP		C	Endoplasmic reticulum membrane sensor NFE2L1	NFE2L1|HBZ17|NRF1|TCF11	protein	taxon:9606	20240703	UniProt		
UniProtKB	Q14494	NFE2L1	located_in	GO:0005789	PMID:24998528	EXP		C	Endoplasmic reticulum membrane sensor NFE2L1	NFE2L1|HBZ17|NRF1|TCF11	protein	taxon:9606	20240703	UniProt		
UniProtKB	Q14494	NFE2L1	part_of	GO:0032991	GO_REF:0000107	IEA	UniProtKB:Q61985|ensembl:ENSMUSP00000128527	C	Endoplasmic reticulum membrane sensor NFE2L1	NFE2L1|HBZ17|NRF1|TCF11	protein	taxon:9606	20260724	Ensembl		
UniProtKB	Q14498	RBM39	enables	GO:0003676	GO_REF:0000002	IEA	InterPro:IPR003954|InterPro:IPR035979	F	RNA-binding protein 39	RBM39|HCC1|RNPC2	protein	taxon:9606	20260727	InterPro		
UniProtKB	Q14498	RBM39	enables	GO:0003723	GO_REF:0000002	IEA	InterPro:IPR000504|InterPro:IPR006509	F	RNA-binding protein 39	RBM39|HCC1|RNPC2	protein	taxon:9606	20260727	InterPro		
UniProtKB	Q14498	RBM39	enables	GO:0003723	PMID:22658674	HDA		F	RNA-binding protein 39	RBM39|HCC1|RNPC2	protein	taxon:9606	20140203	UniProt		
UniProtKB	Q14498	RBM39	enables	GO:0003723	PMID:22681889	HDA		F	RNA-binding protein 39	RBM39|HCC1|RNPC2	protein	taxon:9606	20140203	UniProt		
UniProtKB	Q14498	RBM39	enables	GO:0005515	PMID:15798186	IPI	UniProtKB:Q96IZ7	F	RNA-binding protein 39	RBM39|HCC1|RNPC2	protein	taxon:9606	20101004	UniProt		
UniProtKB	Q14498	RBM39	enables	GO:0005515	PMID:17389360	IPI	UniProtKB:Q15365	F	RNA-binding protein 39	RBM39|HCC1|RNPC2	protein	taxon:9606	20260725	IntAct		
UniProtKB	Q14498	RBM39	enables	GO:0005515	PMID:22365833	IPI	UniProtKB:O00422	F	RNA-binding protein 39	RBM39|HCC1|RNPC2	protein	taxon:9606	20260725	IntAct		
UniProtKB	Q14498	RBM39	enables	GO:0005515	PMID:22365833	IPI	UniProtKB:P78362	F	RNA-binding protein 39	RBM39|HCC1|RNPC2	protein	taxon:9606	20260725	IntAct		
UniProtKB	Q14498	RBM39	enables	GO:0005515	PMID:22365833	IPI	UniProtKB:Q8TBK6	F	RNA-binding protein 39	RBM39|HCC1|RNPC2	protein	taxon:9606	20260725	IntAct		
UniProtKB	Q14498	RBM39	enables	GO:0005515	PMID:23602568	IPI	UniProtKB:P49760	F	RNA-binding protein 39	RBM39|HCC1|RNPC2	protein	taxon:9606	20260725	IntAct		
UniProtKB	Q14498	RBM39	enables	GO:0005515	PMID:23602568	IPI	UniProtKB:P78362	F	RNA-binding protein 39	RBM39|HCC1|RNPC2	protein	taxon:9606	20260725	IntAct		
UniProtKB	Q14498	RBM39	enables	GO:0005515	PMID:23602568	IPI	UniProtKB:Q96SB4	F	RNA-binding protein 39	RBM39|HCC1|RNPC2	protein	taxon:9606	20260725	IntAct		
UniProtKB	Q14498	RBM39	enables	GO:0005515	PMID:25416956	IPI	UniProtKB:O00422	F	RNA-binding protein 39	RBM39|HCC1|RNPC2	protein	taxon:9606	20260725	IntAct		
UniProtKB	Q14498	RBM39	enables	GO:0005515	PMID:25416956	IPI	UniProtKB:O00560	F	RNA-binding protein 39	RBM39|HCC1|RNPC2	protein	taxon:9606	20260725	IntAct		
UniProtKB	Q14498	RBM39	enables	GO:0005515	PMID:25416956	IPI	UniProtKB:O75400-2	F	RNA-binding protein 39	RBM39|HCC1|RNPC2	protein	taxon:9606	20260725	IntAct		
UniProtKB	Q14498	RBM39	enables	GO:0005515	PMID:25416956	IPI	UniProtKB:P49760	F	RNA-binding protein 39	RBM39|HCC1|RNPC2	protein	taxon:9606	20260725	IntAct		
UniProtKB	Q14498	RBM39	enables	GO:0005515	PMID:25416956	IPI	UniProtKB:P59991	F	RNA-binding protein 39	RBM39|HCC1|RNPC2	protein	taxon:9606	20260725	IntAct		
UniProtKB	Q14498	RBM39	enables	GO:0005515	PMID:25416956	IPI	UniProtKB:P78362	F	RNA-binding protein 39	RBM39|HCC1|RNPC2	protein	taxon:9606	20260725	IntAct		
UniProtKB	Q14498	RBM39	enables	GO:0005515	PMID:25416956	IPI	UniProtKB:Q05519	F	RNA-binding protein 39	RBM39|HCC1|RNPC2	protein	taxon:9606	20260725	IntAct		
UniProtKB	Q14498	RBM39	enables	GO:0005515	PMID:25416956	IPI	UniProtKB:Q13427	F	RNA-binding protein 39	RBM39|HCC1|RNPC2	protein	taxon:9606	20260725	IntAct		
UniProtKB	Q14498	RBM39	enables	GO:0005515	PMID:25416956	IPI	UniProtKB:Q15427	F	RNA-binding protein 39	RBM39|HCC1|RNPC2	protein	taxon:9606	20260725	IntAct		
UniProtKB	Q14498	RBM39	enables	GO:0005515	PMID:25416956	IPI	UniProtKB:Q66PJ3-3	F	RNA-binding protein 39	RBM39|HCC1|RNPC2	protein	taxon:9606	20260725	IntAct		
UniProtKB	Q14498	RBM39	enables	GO:0005515	PMID:25416956	IPI	UniProtKB:Q6ZUT1	F	RNA-binding protein 39	RBM39|HCC1|RNPC2	protein	taxon:9606	20260725	IntAct		
UniProtKB	Q14498	RBM39	enables	GO:0005515	PMID:25416956	IPI	UniProtKB:Q6ZUT1-2	F	RNA-binding protein 39	RBM39|HCC1|RNPC2	protein	taxon:9606	20260725	IntAct		
UniProtKB	Q14498	RBM39	enables	GO:0005515	PMID:25416956	IPI	UniProtKB:Q7Z7F0	F	RNA-binding protein 39	RBM39|HCC1|RNPC2	protein	taxon:9606	20260725	IntAct		
UniProtKB	Q14498	RBM39	enables	GO:0005515	PMID:25416956	IPI	UniProtKB:Q8IXK0	F	RNA-binding protein 39	RBM39|HCC1|RNPC2	protein	taxon:9606	20260725	IntAct		
UniProtKB	Q14498	RBM39	enables	GO:0005515	PMID:25416956	IPI	UniProtKB:Q8N9Q2	F	RNA-binding protein 39	RBM39|HCC1|RNPC2	protein	taxon:9606	20260725	IntAct		
UniProtKB	Q14498	RBM39	enables	GO:0005515	PMID:25416956	IPI	UniProtKB:Q8TBK6	F	RNA-binding protein 39	RBM39|HCC1|RNPC2	protein	taxon:9606	20260725	IntAct		
UniProtKB	Q14498	RBM39	enables	GO:0005515	PMID:25416956	IPI	UniProtKB:Q96MA6	F	RNA-binding protein 39	RBM39|HCC1|RNPC2	protein	taxon:9606	20260725	IntAct		
UniProtKB	Q14498	RBM39	enables	GO:0005515	PMID:25416956	IPI	UniProtKB:Q9NVV9	F	RNA-binding protein 39	RBM39|HCC1|RNPC2	protein	taxon:9606	20260725	IntAct		
UniProtKB	Q14498	RBM39	enables	GO:0005515	PMID:28437394	IPI	UniProtKB:Q16531,UniProtKB:Q66K64	F	RNA-binding protein 39	RBM39|HCC1|RNPC2	protein	taxon:9606	20170707	UniProt		
UniProtKB	Q14498	RBM39	enables	GO:0005515	PMID:32296183	IPI	UniProtKB:A7MD48	F	RNA-binding protein 39	RBM39|HCC1|RNPC2	protein	taxon:9606	20260725	IntAct		
UniProtKB	Q14498	RBM39	enables	GO:0005515	PMID:32296183	IPI	UniProtKB:O00422	F	RNA-binding protein 39	RBM39|HCC1|RNPC2	protein	taxon:9606	20260725	IntAct		
UniProtKB	Q14498	RBM39	enables	GO:0005515	PMID:32296183	IPI	UniProtKB:P49760	F	RNA-binding protein 39	RBM39|HCC1|RNPC2	protein	taxon:9606	20260725	IntAct		
UniProtKB	Q14498	RBM39	enables	GO:0005515	PMID:32296183	IPI	UniProtKB:P67870	F	RNA-binding protein 39	RBM39|HCC1|RNPC2	protein	taxon:9606	20260725	IntAct		
UniProtKB	Q14498	RBM39	enables	GO:0005515	PMID:32296183	IPI	UniProtKB:P68400	F	RNA-binding protein 39	RBM39|HCC1|RNPC2	protein	taxon:9606	20260725	IntAct		
UniProtKB	Q14498	RBM39	enables	GO:0005515	PMID:32296183	IPI	UniProtKB:P78424	F	RNA-binding protein 39	RBM39|HCC1|RNPC2	protein	taxon:9606	20260725	IntAct		
UniProtKB	Q14498	RBM39	enables	GO:0005515	PMID:32296183	IPI	UniProtKB:Q05519-2	F	RNA-binding protein 39	RBM39|HCC1|RNPC2	protein	taxon:9606	20260725	IntAct		
UniProtKB	Q14498	RBM39	enables	GO:0005515	PMID:32296183	IPI	UniProtKB:Q6ZUT1	F	RNA-binding protein 39	RBM39|HCC1|RNPC2	protein	taxon:9606	20260725	IntAct		
UniProtKB	Q14498	RBM39	enables	GO:0005515	PMID:32296183	IPI	UniProtKB:Q8WXA9	F	RNA-binding protein 39	RBM39|HCC1|RNPC2	protein	taxon:9606	20260725	IntAct		
UniProtKB	Q14498	RBM39	enables	GO:0005515	PMID:32296183	IPI	UniProtKB:Q92997	F	RNA-binding protein 39	RBM39|HCC1|RNPC2	protein	taxon:9606	20260725	IntAct		
UniProtKB	Q14498	RBM39	enables	GO:0005515	PMID:32296183	IPI	UniProtKB:Q9C086	F	RNA-binding protein 39	RBM39|HCC1|RNPC2	protein	taxon:9606	20260725	IntAct		
UniProtKB	Q14498	RBM39	enables	GO:0005515	PMID:32296183	IPI	UniProtKB:Q9NVV9	F	RNA-binding protein 39	RBM39|HCC1|RNPC2	protein	taxon:9606	20260725	IntAct		
UniProtKB	Q14498	RBM39	enables	GO:0005515	PMID:32707033	IPI	UniProtKB:P78362	F	RNA-binding protein 39	RBM39|HCC1|RNPC2	protein	taxon:9606	20260725	IntAct		
UniProtKB	Q14498	RBM39	enables	GO:0005515	PMID:32707033	IPI	UniProtKB:Q96SB4	F	RNA-binding protein 39	RBM39|HCC1|RNPC2	protein	taxon:9606	20260725	IntAct		
UniProtKB	Q14498	RBM39	enables	GO:0005515	PMID:32814053	IPI	UniProtKB:O75400-2	F	RNA-binding protein 39	RBM39|HCC1|RNPC2	protein	taxon:9606	20260725	IntAct		
UniProtKB	Q14498	RBM39	enables	GO:0005515	PMID:32814053	IPI	UniProtKB:P13473-2	F	RNA-binding protein 39	RBM39|HCC1|RNPC2	protein	taxon:9606	20260725	IntAct		
UniProtKB	Q14498	RBM39	enables	GO:0005515	PMID:33961781	IPI	UniProtKB:O00422	F	RNA-binding protein 39	RBM39|HCC1|RNPC2	protein	taxon:9606	20260725	IntAct		
UniProtKB	Q14498	RBM39	enables	GO:0005515	PMID:33961781	IPI	UniProtKB:P78362	F	RNA-binding protein 39	RBM39|HCC1|RNPC2	protein	taxon:9606	20260725	IntAct		
UniProtKB	Q14498	RBM39	enables	GO:0005515	PMID:35271311	IPI	UniProtKB:O00422	F	RNA-binding protein 39	RBM39|HCC1|RNPC2	protein	taxon:9606	20260725	IntAct		
UniProtKB	Q14498	RBM39	enables	GO:0005515	PMID:35271311	IPI	UniProtKB:P67870	F	RNA-binding protein 39	RBM39|HCC1|RNPC2	protein	taxon:9606	20260725	IntAct		
UniProtKB	Q14498	RBM39	enables	GO:0005515	PMID:35271311	IPI	UniProtKB:P78362	F	RNA-binding protein 39	RBM39|HCC1|RNPC2	protein	taxon:9606	20260725	IntAct		
UniProtKB	Q14498	RBM39	enables	GO:0005515	PMID:35271311	IPI	UniProtKB:Q13427	F	RNA-binding protein 39	RBM39|HCC1|RNPC2	protein	taxon:9606	20260725	IntAct		
UniProtKB	Q14498	RBM39	enables	GO:0005515	PMID:35271311	IPI	UniProtKB:Q15365	F	RNA-binding protein 39	RBM39|HCC1|RNPC2	protein	taxon:9606	20260725	IntAct		
UniProtKB	Q14498	RBM39	enables	GO:0005515	PMID:35271311	IPI	UniProtKB:Q15427	F	RNA-binding protein 39	RBM39|HCC1|RNPC2	protein	taxon:9606	20260725	IntAct		
UniProtKB	Q14498	RBM39	enables	GO:0005515	PMID:35271311	IPI	UniProtKB:Q96SB4	F	RNA-binding protein 39	RBM39|HCC1|RNPC2	protein	taxon:9606	20260725	IntAct		
UniProtKB	Q14498	RBM39	enables	GO:0050733	GO_REF:0000107	IEA	UniProtKB:Q8VH51|ensembl:ENSMUSP00000029149	F	RNA-binding protein 39	RBM39|HCC1|RNPC2	protein	taxon:9606	20260724	Ensembl		
UniProtKB	Q14498	RBM39	enables	GO:1990446	GO_REF:0000033	IBA	PANTHER:PTN000755902|PomBase:SPAC19G12.07c	F	RNA-binding protein 39	RBM39|HCC1|RNPC2	protein	taxon:9606	20180406	GO_Central		
UniProtKB	Q14498	RBM39	involved_in	GO:0006396	PMID:8227358	TAS		P	RNA-binding protein 39	RBM39|HCC1|RNPC2	protein	taxon:9606	20050308	PINC		
UniProtKB	Q14498	RBM39	involved_in	GO:0006397	GO_REF:0000002	IEA	InterPro:IPR006509	P	RNA-binding protein 39	RBM39|HCC1|RNPC2	protein	taxon:9606	20260727	InterPro		
UniProtKB	Q14498	RBM39	involved_in	GO:0010468	GO_REF:0000117	IEA	ARBA:ARBA00028334	P	RNA-binding protein 39	RBM39|HCC1|RNPC2	protein	taxon:9606	20260727	UniProt		
UniProtKB	Q14498	RBM39	involved_in	GO:0048024	PMID:15694343	IDA		P	RNA-binding protein 39	RBM39|HCC1|RNPC2	protein	taxon:9606	20200204	UniProt		
UniProtKB	Q14498	RBM39	involved_in	GO:0048024	PMID:28302793	IMP		P	RNA-binding protein 39	RBM39|HCC1|RNPC2	protein	taxon:9606	20200204	UniProt		
UniProtKB	Q14498	RBM39	involved_in	GO:0048024	PMID:28437394	IMP		P	RNA-binding protein 39	RBM39|HCC1|RNPC2	protein	taxon:9606	20200204	UniProt		
UniProtKB	Q14498	RBM39	involved_in	GO:0051252	GO_REF:0000117	IEA	ARBA:ARBA00028918	P	RNA-binding protein 39	RBM39|HCC1|RNPC2	protein	taxon:9606	20260727	UniProt		
UniProtKB	Q14498	RBM39	located_in	GO:0005634	GO_REF:0000002	IEA	InterPro:IPR006509	C	RNA-binding protein 39	RBM39|HCC1|RNPC2	protein	taxon:9606	20260727	InterPro		
UniProtKB	Q14498	RBM39	located_in	GO:0005654	PMID:8227358	TAS		C	RNA-binding protein 39	RBM39|HCC1|RNPC2	protein	taxon:9606	20050308	PINC		
UniProtKB	Q14498	RBM39	located_in	GO:0005654	Reactome:R-HSA-9770119	TAS		C	RNA-binding protein 39	RBM39|HCC1|RNPC2	protein	taxon:9606	20220330	Reactome		
UniProtKB	Q14498	RBM39	located_in	GO:0005654	Reactome:R-HSA-9770129	TAS		C	RNA-binding protein 39	RBM39|HCC1|RNPC2	protein	taxon:9606	20220330	Reactome		
UniProtKB	Q14498	RBM39	located_in	GO:0005654	Reactome:R-HSA-9770132	TAS		C	RNA-binding protein 39	RBM39|HCC1|RNPC2	protein	taxon:9606	20220330	Reactome		
UniProtKB	Q14498	RBM39	located_in	GO:0005654	Reactome:R-HSA-9770142	TAS		C	RNA-binding protein 39	RBM39|HCC1|RNPC2	protein	taxon:9606	20220330	Reactome		
UniProtKB	Q14498	RBM39	located_in	GO:0005654	Reactome:R-HSA-9970141	TAS		C	RNA-binding protein 39	RBM39|HCC1|RNPC2	protein	taxon:9606	20220330	Reactome		
UniProtKB	Q14498	RBM39	located_in	GO:0005654	Reactome:R-HSA-9970179	TAS		C	RNA-binding protein 39	RBM39|HCC1|RNPC2	protein	taxon:9606	20220330	Reactome		
UniProtKB	Q14498	RBM39	located_in	GO:0005654	Reactome:R-HSA-9970189	TAS		C	RNA-binding protein 39	RBM39|HCC1|RNPC2	protein	taxon:9606	20220330	Reactome		
UniProtKB	Q14498	RBM39	located_in	GO:0005654	Reactome:R-HSA-9970190	TAS		C	RNA-binding protein 39	RBM39|HCC1|RNPC2	protein	taxon:9606	20220330	Reactome		
UniProtKB	Q14498	RBM39	located_in	GO:0005654	Reactome:R-HSA-9970191	TAS		C	RNA-binding protein 39	RBM39|HCC1|RNPC2	protein	taxon:9606	20220330	Reactome		
UniProtKB	Q14498	RBM39	located_in	GO:0005654	Reactome:R-HSA-9970193	TAS		C	RNA-binding protein 39	RBM39|HCC1|RNPC2	protein	taxon:9606	20220330	Reactome		
UniProtKB	Q14498	RBM39	located_in	GO:0005654	Reactome:R-HSA-9970282	TAS		C	RNA-binding protein 39	RBM39|HCC1|RNPC2	protein	taxon:9606	20220330	Reactome		
UniProtKB	Q14498	RBM39	located_in	GO:0005654	Reactome:R-HSA-9970294	TAS		C	RNA-binding protein 39	RBM39|HCC1|RNPC2	protein	taxon:9606	20220330	Reactome		
UniProtKB	Q14498	RBM39	located_in	GO:0005654	Reactome:R-HSA-9970318	TAS		C	RNA-binding protein 39	RBM39|HCC1|RNPC2	protein	taxon:9606	20220330	Reactome		
UniProtKB	Q14498	RBM39	located_in	GO:0005654	Reactome:R-HSA-9970320	TAS		C	RNA-binding protein 39	RBM39|HCC1|RNPC2	protein	taxon:9606	20220330	Reactome		
UniProtKB	Q14498	RBM39	located_in	GO:0005654	Reactome:R-HSA-9970428	TAS		C	RNA-binding protein 39	RBM39|HCC1|RNPC2	protein	taxon:9606	20220330	Reactome		
UniProtKB	Q14498	RBM39	located_in	GO:0005654	Reactome:R-HSA-9970429	TAS		C	RNA-binding protein 39	RBM39|HCC1|RNPC2	protein	taxon:9606	20220330	Reactome		
UniProtKB	Q14498	RBM39	located_in	GO:0005654	Reactome:R-HSA-9970431	TAS		C	RNA-binding protein 39	RBM39|HCC1|RNPC2	protein	taxon:9606	20220330	Reactome		
UniProtKB	Q14498	RBM39	located_in	GO:0016607	GO_REF:0000044	IEA	UniProtKB-SubCell:SL-0186	C	RNA-binding protein 39	RBM39|HCC1|RNPC2	protein	taxon:9606	20260727	UniProt		
UniProtKB	Q14498	RBM39	located_in	GO:0016607	GO_REF:0000052	IDA		C	RNA-binding protein 39	RBM39|HCC1|RNPC2	protein	taxon:9606	20251115	HPA		
UniProtKB	Q14498	RBM39	located_in	GO:0016607	PMID:28437394	IMP		C	RNA-binding protein 39	RBM39|HCC1|RNPC2	protein	taxon:9606	20170707	UniProt		
UniProtKB	Q14498	RBM39	located_in	GO:0016607	PMID:8227358	EXP		C	RNA-binding protein 39	RBM39|HCC1|RNPC2	protein	taxon:9606	20240703	UniProt		
UniProtKB	Q14498	RBM39	part_of	GO:0032991	PMID:28437394	IMP		C	RNA-binding protein 39	RBM39|HCC1|RNPC2	protein	taxon:9606	20170707	UniProt		
UniProtKB	Q14500	KCNJ12	enables	GO:0005242	GO_REF:0000002	IEA	InterPro:IPR003272|InterPro:IPR016449	F	ATP-sensitive inward rectifier potassium channel 12	KCNJ12|IRK2|KCNJN1	protein	taxon:9606	20260727	InterPro		
UniProtKB	Q14500	KCNJ12	enables	GO:0005242	GO_REF:0000117	IEA	ARBA:ARBA00034584	F	ATP-sensitive inward rectifier potassium channel 12	KCNJ12|IRK2|KCNJN1	protein	taxon:9606	20260727	UniProt		
UniProtKB	Q14500	KCNJ12	enables	GO:0005242	PMID:20921230	IDA		F	ATP-sensitive inward rectifier potassium channel 12	KCNJ12|IRK2|KCNJN1	protein	taxon:9606	20130418	UniProt		
UniProtKB	Q14500	KCNJ12	enables	GO:0005515	PMID:24550280	IPI	UniProtKB:Q12959	F	ATP-sensitive inward rectifier potassium channel 12	KCNJ12|IRK2|KCNJN1	protein	taxon:9606	20260725	IntAct		
UniProtKB	Q14500	KCNJ12	enables	GO:0005515	PMID:24550280	IPI	UniProtKB:Q14160	F	ATP-sensitive inward rectifier potassium channel 12	KCNJ12|IRK2|KCNJN1	protein	taxon:9606	20260725	IntAct		
UniProtKB	Q14500	KCNJ12	enables	GO:0005515	PMID:30126976	IPI	UniProtKB:Q14160	F	ATP-sensitive inward rectifier potassium channel 12	KCNJ12|IRK2|KCNJN1	protein	taxon:9606	20260725	IntAct		
UniProtKB	Q14500	KCNJ12	enables	GO:0005515	PMID:32296183	IPI	UniProtKB:P50402	F	ATP-sensitive inward rectifier potassium channel 12	KCNJ12|IRK2|KCNJN1	protein	taxon:9606	20260725	IntAct		
UniProtKB	Q14500	KCNJ12	enables	GO:0005515	PMID:36115835	IPI	UniProtKB:A4D2P6	F	ATP-sensitive inward rectifier potassium channel 12	KCNJ12|IRK2|KCNJN1	protein	taxon:9606	20260725	IntAct		
UniProtKB	Q14500	KCNJ12	enables	GO:0005515	PMID:36115835	IPI	UniProtKB:O75970	F	ATP-sensitive inward rectifier potassium channel 12	KCNJ12|IRK2|KCNJN1	protein	taxon:9606	20260725	IntAct		
UniProtKB	Q14500	KCNJ12	enables	GO:0005515	PMID:36115835	IPI	UniProtKB:P78352	F	ATP-sensitive inward rectifier potassium channel 12	KCNJ12|IRK2|KCNJN1	protein	taxon:9606	20260725	IntAct		
UniProtKB	Q14500	KCNJ12	enables	GO:0005515	PMID:36115835	IPI	UniProtKB:Q02410	F	ATP-sensitive inward rectifier potassium channel 12	KCNJ12|IRK2|KCNJN1	protein	taxon:9606	20260725	IntAct		
UniProtKB	Q14500	KCNJ12	enables	GO:0005515	PMID:36115835	IPI	UniProtKB:Q07157	F	ATP-sensitive inward rectifier potassium channel 12	KCNJ12|IRK2|KCNJN1	protein	taxon:9606	20260725	IntAct		
UniProtKB	Q14500	KCNJ12	enables	GO:0005515	PMID:36115835	IPI	UniProtKB:Q12959	F	ATP-sensitive inward rectifier potassium channel 12	KCNJ12|IRK2|KCNJN1	protein	taxon:9606	20260725	IntAct		
UniProtKB	Q14500	KCNJ12	enables	GO:0005515	PMID:36115835	IPI	UniProtKB:Q14005	F	ATP-sensitive inward rectifier potassium channel 12	KCNJ12|IRK2|KCNJN1	protein	taxon:9606	20260725	IntAct		
UniProtKB	Q14500	KCNJ12	enables	GO:0005515	PMID:36115835	IPI	UniProtKB:Q14160	F	ATP-sensitive inward rectifier potassium channel 12	KCNJ12|IRK2|KCNJN1	protein	taxon:9606	20260725	IntAct		
UniProtKB	Q14500	KCNJ12	enables	GO:0005515	PMID:36115835	IPI	UniProtKB:Q15700	F	ATP-sensitive inward rectifier potassium channel 12	KCNJ12|IRK2|KCNJN1	protein	taxon:9606	20260725	IntAct		
UniProtKB	Q14500	KCNJ12	enables	GO:0005515	PMID:36115835	IPI	UniProtKB:Q5T2W1	F	ATP-sensitive inward rectifier potassium channel 12	KCNJ12|IRK2|KCNJN1	protein	taxon:9606	20260725	IntAct		
UniProtKB	Q14500	KCNJ12	enables	GO:0005515	PMID:36115835	IPI	UniProtKB:Q68DX3	F	ATP-sensitive inward rectifier potassium channel 12	KCNJ12|IRK2|KCNJN1	protein	taxon:9606	20260725	IntAct		
UniProtKB	Q14500	KCNJ12	enables	GO:0005515	PMID:36115835	IPI	UniProtKB:Q86UL8	F	ATP-sensitive inward rectifier potassium channel 12	KCNJ12|IRK2|KCNJN1	protein	taxon:9606	20260725	IntAct		
UniProtKB	Q14500	KCNJ12	enables	GO:0005515	PMID:36115835	IPI	UniProtKB:Q86UT5	F	ATP-sensitive inward rectifier potassium channel 12	KCNJ12|IRK2|KCNJN1	protein	taxon:9606	20260725	IntAct		
UniProtKB	Q14500	KCNJ12	enables	GO:0005515	PMID:36115835	IPI	UniProtKB:Q8N448	F	ATP-sensitive inward rectifier potassium channel 12	KCNJ12|IRK2|KCNJN1	protein	taxon:9606	20260725	IntAct		
UniProtKB	Q14500	KCNJ12	enables	GO:0005515	PMID:36115835	IPI	UniProtKB:Q8NI35	F	ATP-sensitive inward rectifier potassium channel 12	KCNJ12|IRK2|KCNJN1	protein	taxon:9606	20260725	IntAct		
UniProtKB	Q14500	KCNJ12	enables	GO:0005515	PMID:36115835	IPI	UniProtKB:Q8TBB1	F	ATP-sensitive inward rectifier potassium channel 12	KCNJ12|IRK2|KCNJN1	protein	taxon:9606	20260725	IntAct		
UniProtKB	Q14500	KCNJ12	enables	GO:0005515	PMID:36115835	IPI	UniProtKB:Q92796	F	ATP-sensitive inward rectifier potassium channel 12	KCNJ12|IRK2|KCNJN1	protein	taxon:9606	20260725	IntAct		
UniProtKB	Q14500	KCNJ12	enables	GO:0005515	PMID:36115835	IPI	UniProtKB:Q96QZ7	F	ATP-sensitive inward rectifier potassium channel 12	KCNJ12|IRK2|KCNJN1	protein	taxon:9606	20260725	IntAct		
UniProtKB	Q14500	KCNJ12	enables	GO:0005515	PMID:36115835	IPI	UniProtKB:Q99767	F	ATP-sensitive inward rectifier potassium channel 12	KCNJ12|IRK2|KCNJN1	protein	taxon:9606	20260725	IntAct		
UniProtKB	Q14500	KCNJ12	enables	GO:0005515	PMID:36115835	IPI	UniProtKB:Q9C0E4	F	ATP-sensitive inward rectifier potassium channel 12	KCNJ12|IRK2|KCNJN1	protein	taxon:9606	20260725	IntAct		
UniProtKB	Q14500	KCNJ12	enables	GO:0005515	PMID:36115835	IPI	UniProtKB:Q9P202	F	ATP-sensitive inward rectifier potassium channel 12	KCNJ12|IRK2|KCNJN1	protein	taxon:9606	20260725	IntAct		
UniProtKB	Q14500	KCNJ12	enables	GO:0005515	PMID:36115835	IPI	UniProtKB:Q9Y3R0	F	ATP-sensitive inward rectifier potassium channel 12	KCNJ12|IRK2|KCNJN1	protein	taxon:9606	20260725	IntAct		
UniProtKB	Q14500	KCNJ12	involved_in	GO:0006813	GO_REF:0000002	IEA	InterPro:IPR003272|InterPro:IPR016449	P	ATP-sensitive inward rectifier potassium channel 12	KCNJ12|IRK2|KCNJN1	protein	taxon:9606	20260727	InterPro		
UniProtKB	Q14500	KCNJ12	involved_in	GO:0006813	PMID:20921230	IDA		P	ATP-sensitive inward rectifier potassium channel 12	KCNJ12|IRK2|KCNJN1	protein	taxon:9606	20130418	UniProt		
UniProtKB	Q14500	KCNJ12	involved_in	GO:0006936	PMID:7859381	TAS		P	ATP-sensitive inward rectifier potassium channel 12	KCNJ12|IRK2|KCNJN1	protein	taxon:9606	20030904	PINC		
UniProtKB	Q14500	KCNJ12	involved_in	GO:0008016	PMID:7859381	TAS		P	ATP-sensitive inward rectifier potassium channel 12	KCNJ12|IRK2|KCNJN1	protein	taxon:9606	20030904	PINC		
UniProtKB	Q14500	KCNJ12	involved_in	GO:0051289	PMID:21874019	IDA		P	ATP-sensitive inward rectifier potassium channel 12	KCNJ12|IRK2|KCNJN1	protein	taxon:9606	20130418	UniProt		
UniProtKB	Q14500	KCNJ12	involved_in	GO:1990573	GO_REF:0000033	IBA	MGI:MGI:107501|PANTHER:PTN000205946|RGD:2957|RGD:2960|RGD:61822|RGD:69247|UniProtKB:P48544|UniProtKB:P48549|UniProtKB:P63252|UniProtKB:Q14654|UniProtKB:Q15842	P	ATP-sensitive inward rectifier potassium channel 12	KCNJ12|IRK2|KCNJN1	protein	taxon:9606	20250411	GO_Central		
UniProtKB	Q14500	KCNJ12	is_active_in	GO:0005886	GO_REF:0000033	IBA	MGI:MGI:104742|MGI:MGI:104743|MGI:MGI:104744|MGI:MGI:104755|MGI:MGI:104781|MGI:MGI:107501|MGI:MGI:108007|MGI:MGI:1100508|MGI:MGI:1194504|MGI:MGI:1314842|MGI:MGI:3781032|PANTHER:PTN000205946|RGD:2958|RGD:2959|RGD:2960|RGD:61822|RGD:61824|RGD:61968|RGD:61971|RGD:621436|RGD:621660|RGD:621662|RGD:69247|UniProtKB:B7U540|UniProtKB:E1BNE9|UniProtKB:F1MYR9|UniProtKB:O60928|UniProtKB:P48048|UniProtKB:P48050|UniProtKB:P48544|UniProtKB:P48549|UniProtKB:P63252|UniProtKB:P78508|UniProtKB:Q14500|UniProtKB:Q14654|UniProtKB:Q9NPI9|ZFIN:ZDB-GENE-050222-2	C	ATP-sensitive inward rectifier potassium channel 12	KCNJ12|IRK2|KCNJN1	protein	taxon:9606	20260528	GO_Central		
UniProtKB	Q14500	KCNJ12	located_in	GO:0005886	GO_REF:0000044	IEA	UniProtKB-SubCell:SL-0039	C	ATP-sensitive inward rectifier potassium channel 12	KCNJ12|IRK2|KCNJN1	protein	taxon:9606	20260727	UniProt		
UniProtKB	Q14500	KCNJ12	located_in	GO:0005886	PMID:21209095	EXP		C	ATP-sensitive inward rectifier potassium channel 12	KCNJ12|IRK2|KCNJN1	protein	taxon:9606	20251027	UniProt		
UniProtKB	Q14500	KCNJ12	located_in	GO:0005886	Reactome:R-HSA-1013012	TAS		C	ATP-sensitive inward rectifier potassium channel 12	KCNJ12|IRK2|KCNJN1	protein	taxon:9606	20130528	Reactome		
UniProtKB	Q14500	KCNJ12	located_in	GO:0005886	Reactome:R-HSA-1013020	TAS		C	ATP-sensitive inward rectifier potassium channel 12	KCNJ12|IRK2|KCNJN1	protein	taxon:9606	20130528	Reactome		
UniProtKB	Q14500	KCNJ12	located_in	GO:0005886	Reactome:R-HSA-1296046	TAS		C	ATP-sensitive inward rectifier potassium channel 12	KCNJ12|IRK2|KCNJN1	protein	taxon:9606	20130528	Reactome		
UniProtKB	Q14500	KCNJ12	located_in	GO:0016020	GO_REF:0000002	IEA	InterPro:IPR003272|InterPro:IPR016449	C	ATP-sensitive inward rectifier potassium channel 12	KCNJ12|IRK2|KCNJN1	protein	taxon:9606	20260727	InterPro		
UniProtKB	Q14500	KCNJ12	located_in	GO:0016020	GO_REF:0000044	IEA	UniProtKB-SubCell:SL-0162	C	ATP-sensitive inward rectifier potassium channel 12	KCNJ12|IRK2|KCNJN1	protein	taxon:9606	20260727	UniProt		
UniProtKB	Q14500	KCNJ12	located_in	GO:0016020	PMID:20921230	IDA		C	ATP-sensitive inward rectifier potassium channel 12	KCNJ12|IRK2|KCNJN1	protein	taxon:9606	20130418	UniProt		
UniProtKB	Q14500	KCNJ12	located_in	GO:0030315	GO_REF:0000024	ISS	UniProtKB:P52188	C	ATP-sensitive inward rectifier potassium channel 12	KCNJ12|IRK2|KCNJN1	protein	taxon:9606	20240923	UniProt		
UniProtKB	Q14500	KCNJ12	located_in	GO:0030315	GO_REF:0000044	IEA	UniProtKB-SubCell:SL-0505	C	ATP-sensitive inward rectifier potassium channel 12	KCNJ12|IRK2|KCNJN1	protein	taxon:9606	20260727	UniProt		
UniProtKB	Q14507	EDDM3A	enables	GO:0005515	PMID:32296183	IPI	UniProtKB:Q6UXG8-3	F	Epididymal secretory protein E3-alpha	EDDM3A|FAM12A|HE3A	protein	taxon:9606	20260725	IntAct		
UniProtKB	Q14507	EDDM3A	involved_in	GO:0007321	PMID:7514008	TAS		P	Epididymal secretory protein E3-alpha	EDDM3A|FAM12A|HE3A	protein	taxon:9606	20030904	PINC		
UniProtKB	Q14507	EDDM3A	located_in	GO:0005576	GO_REF:0000044	IEA	UniProtKB-SubCell:SL-0243	C	Epididymal secretory protein E3-alpha	EDDM3A|FAM12A|HE3A	protein	taxon:9606	20260727	UniProt		
UniProtKB	Q14507	EDDM3A	located_in	GO:0005576	PMID:7514008	TAS		C	Epididymal secretory protein E3-alpha	EDDM3A|FAM12A|HE3A	protein	taxon:9606	20030904	PINC		
UniProtKB	Q14508	WFDC2	enables	GO:0004866	PMID:1686187	TAS		F	WAP four-disulfide core domain protein 2	WFDC2|HE4|WAP5	protein	taxon:9606	20030904	PINC		
UniProtKB	Q14508	WFDC2	enables	GO:0004867	GO_REF:0000033	IBA	MGI:MGI:3649773|PANTHER:PTN001066578|UniProtKB:P03973|UniProtKB:Q14508	F	WAP four-disulfide core domain protein 2	WFDC2|HE4|WAP5	protein	taxon:9606	20250903	GO_Central		
UniProtKB	Q14508	WFDC2	enables	GO:0004867	PMID:23139753	IDA		F	WAP four-disulfide core domain protein 2	WFDC2|HE4|WAP5	protein	taxon:9606	20121115	CACAO		
UniProtKB	Q14508	WFDC2	enables	GO:0005515	PMID:25362534	IPI	UniProtKB:P07355	F	WAP four-disulfide core domain protein 2	WFDC2|HE4|WAP5	protein	taxon:9606	20260725	IntAct	occurs_in(GO:0005737)|occurs_in(GO:0016020)	
UniProtKB	Q14508	WFDC2	enables	GO:0005515	PMID:31210752	IPI	UniProtKB:P07355	F	WAP four-disulfide core domain protein 2	WFDC2|HE4|WAP5	protein	taxon:9606	20260725	IntAct	occurs_in(GO:0005737)|occurs_in(GO:0016020)	
UniProtKB	Q14508	WFDC2	enables	GO:0005515	PMID:32296183	IPI	UniProtKB:A1A5C7-2	F	WAP four-disulfide core domain protein 2	WFDC2|HE4|WAP5	protein	taxon:9606	20260725	IntAct		
UniProtKB	Q14508	WFDC2	enables	GO:0005515	PMID:32296183	IPI	UniProtKB:O75208	F	WAP four-disulfide core domain protein 2	WFDC2|HE4|WAP5	protein	taxon:9606	20260725	IntAct		
UniProtKB	Q14508	WFDC2	enables	GO:0005515	PMID:32296183	IPI	UniProtKB:P00387	F	WAP four-disulfide core domain protein 2	WFDC2|HE4|WAP5	protein	taxon:9606	20260725	IntAct		
UniProtKB	Q14508	WFDC2	enables	GO:0005515	PMID:32296183	IPI	UniProtKB:P11912	F	WAP four-disulfide core domain protein 2	WFDC2|HE4|WAP5	protein	taxon:9606	20260725	IntAct		
UniProtKB	Q14508	WFDC2	enables	GO:0005515	PMID:32296183	IPI	UniProtKB:P27105	F	WAP four-disulfide core domain protein 2	WFDC2|HE4|WAP5	protein	taxon:9606	20260725	IntAct		
UniProtKB	Q14508	WFDC2	enables	GO:0005515	PMID:32296183	IPI	UniProtKB:Q3SXY8	F	WAP four-disulfide core domain protein 2	WFDC2|HE4|WAP5	protein	taxon:9606	20260725	IntAct		
UniProtKB	Q14508	WFDC2	enables	GO:0005515	PMID:32296183	IPI	UniProtKB:Q5JX71	F	WAP four-disulfide core domain protein 2	WFDC2|HE4|WAP5	protein	taxon:9606	20260725	IntAct		
UniProtKB	Q14508	WFDC2	enables	GO:0005515	PMID:32296183	IPI	UniProtKB:Q5T7V8	F	WAP four-disulfide core domain protein 2	WFDC2|HE4|WAP5	protein	taxon:9606	20260725	IntAct		
UniProtKB	Q14508	WFDC2	enables	GO:0005515	PMID:32296183	IPI	UniProtKB:Q7Z7G2	F	WAP four-disulfide core domain protein 2	WFDC2|HE4|WAP5	protein	taxon:9606	20260725	IntAct		
UniProtKB	Q14508	WFDC2	enables	GO:0005515	PMID:32296183	IPI	UniProtKB:Q96BA8	F	WAP four-disulfide core domain protein 2	WFDC2|HE4|WAP5	protein	taxon:9606	20260725	IntAct		
UniProtKB	Q14508	WFDC2	enables	GO:0005515	PMID:32296183	IPI	UniProtKB:Q96RD7	F	WAP four-disulfide core domain protein 2	WFDC2|HE4|WAP5	protein	taxon:9606	20260725	IntAct		
UniProtKB	Q14508	WFDC2	enables	GO:0005515	PMID:32296183	IPI	UniProtKB:Q9Y320	F	WAP four-disulfide core domain protein 2	WFDC2|HE4|WAP5	protein	taxon:9606	20260725	IntAct		
UniProtKB	Q14508	WFDC2	enables	GO:0005515	PMID:32296183	IPI	UniProtKB:Q9Y680	F	WAP four-disulfide core domain protein 2	WFDC2|HE4|WAP5	protein	taxon:9606	20260725	IntAct		
UniProtKB	Q14508	WFDC2	enables	GO:0005515	PMID:33961781	IPI	UniProtKB:Q9Y680	F	WAP four-disulfide core domain protein 2	WFDC2|HE4|WAP5	protein	taxon:9606	20260725	IntAct		
UniProtKB	Q14508	WFDC2	enables	GO:0019828	PMID:23139753	IDA		F	WAP four-disulfide core domain protein 2	WFDC2|HE4|WAP5	protein	taxon:9606	20121115	CACAO		
UniProtKB	Q14508	WFDC2	enables	GO:0030414	GO_REF:0000002	IEA	InterPro:IPR008197	F	WAP four-disulfide core domain protein 2	WFDC2|HE4|WAP5	protein	taxon:9606	20260727	InterPro		
UniProtKB	Q14508	WFDC2	involved_in	GO:0006508	PMID:1686187	TAS		P	WAP four-disulfide core domain protein 2	WFDC2|HE4|WAP5	protein	taxon:9606	20030904	PINC		
UniProtKB	Q14508	WFDC2	involved_in	GO:0007283	PMID:1686187	TAS		P	WAP four-disulfide core domain protein 2	WFDC2|HE4|WAP5	protein	taxon:9606	20030904	PINC		
UniProtKB	Q14508	WFDC2	involved_in	GO:0019731	GO_REF:0000033	IBA	MGI:MGI:109297|PANTHER:PTN001835125|UniProtKB:P03973	P	WAP four-disulfide core domain protein 2	WFDC2|HE4|WAP5	protein	taxon:9606	20200214	GO_Central		
UniProtKB	Q14508	WFDC2	involved_in	GO:0045087	GO_REF:0000033	IBA	MGI:MGI:109297|PANTHER:PTN001835125	P	WAP four-disulfide core domain protein 2	WFDC2|HE4|WAP5	protein	taxon:9606	20200214	GO_Central		
UniProtKB	Q14508	WFDC2	involved_in	GO:0060426	GO_REF:0000024	ISS	UniProtKB:Q9DAU7	P	WAP four-disulfide core domain protein 2	WFDC2|HE4|WAP5	protein	taxon:9606	20251128	UniProt		
UniProtKB	Q14508	WFDC2	involved_in	GO:0060486	GO_REF:0000024	ISS	UniProtKB:Q9DAU7	P	WAP four-disulfide core domain protein 2	WFDC2|HE4|WAP5	protein	taxon:9606	20251128	UniProt		
UniProtKB	Q14508	WFDC2	involved_in	GO:1901248	GO_REF:0000024	ISS	UniProtKB:Q9DAU7	P	WAP four-disulfide core domain protein 2	WFDC2|HE4|WAP5	protein	taxon:9606	20251128	UniProt		
UniProtKB	Q14508	WFDC2	involved_in	GO:1904655	GO_REF:0000024	ISS	UniProtKB:Q9DAU7	P	WAP four-disulfide core domain protein 2	WFDC2|HE4|WAP5	protein	taxon:9606	20251128	UniProt		
UniProtKB	Q14508	WFDC2	is_active_in	GO:0005576	GO_REF:0000033	IBA	MGI:MGI:109297|MGI:MGI:1913357|MGI:MGI:98943|PANTHER:PTN001066578|UniProtKB:P03973|UniProtKB:P22298	C	WAP four-disulfide core domain protein 2	WFDC2|HE4|WAP5	protein	taxon:9606	20260529	GO_Central		
UniProtKB	Q14508	WFDC2	located_in	GO:0005576	GO_REF:0000002	IEA	InterPro:IPR008197	C	WAP four-disulfide core domain protein 2	WFDC2|HE4|WAP5	protein	taxon:9606	20260727	InterPro		
UniProtKB	Q14508	WFDC2	located_in	GO:0005576	GO_REF:0000044	IEA	UniProtKB-SubCell:SL-0243	C	WAP four-disulfide core domain protein 2	WFDC2|HE4|WAP5	protein	taxon:9606	20260727	UniProt		
UniProtKB	Q14508	WFDC2	located_in	GO:0005576	GO_REF:0000117	IEA	ARBA:ARBA00027128	C	WAP four-disulfide core domain protein 2	WFDC2|HE4|WAP5	protein	taxon:9606	20260727	UniProt		
UniProtKB	Q14508	WFDC2	located_in	GO:0005576	PMID:1686187	TAS		C	WAP four-disulfide core domain protein 2	WFDC2|HE4|WAP5	protein	taxon:9606	20030904	PINC		
UniProtKB	Q14508	WFDC2	located_in	GO:0070062	PMID:23533145	HDA		C	WAP four-disulfide core domain protein 2	WFDC2|HE4|WAP5	protein	taxon:9606	20140714	UniProt		
UniProtKB	Q14511	NEDD9	colocalizes_with	GO:0005886	GO_REF:0000033	IBA	PANTHER:PTN002240539|UniProtKB:P56945	C	Enhancer of filamentation 1	NEDD9|CASL	protein	taxon:9606	20230109	GO_Central		
UniProtKB	Q14511	NEDD9	enables	GO:0005515	PMID:11827972	IPI	UniProtKB:Q8TDZ2	F	Enhancer of filamentation 1	NEDD9|CASL	protein	taxon:9606	20031216	UniProt		
UniProtKB	Q14511	NEDD9	enables	GO:0005515	PMID:15051726	IPI	UniProtKB:P84022,UniProtKB:Q96J02	F	Enhancer of filamentation 1	NEDD9|CASL	protein	taxon:9606	20220201	UniProt		
UniProtKB	Q14511	NEDD9	enables	GO:0005515	PMID:16394104	IPI	UniProtKB:Q9H8V3	F	Enhancer of filamentation 1	NEDD9|CASL	protein	taxon:9606	20220119	UniProt		
UniProtKB	Q14511	NEDD9	enables	GO:0005515	PMID:19103205	IPI	UniProtKB:Q9QZK2	F	Enhancer of filamentation 1	NEDD9|CASL	protein	taxon:9606	20220118	UniProt		
UniProtKB	Q14511	NEDD9	enables	GO:0005515	PMID:19275884	IPI	UniProtKB:Q06124	F	Enhancer of filamentation 1	NEDD9|CASL	protein	taxon:9606	20220120	UniProt		
UniProtKB	Q14511	NEDD9	enables	GO:0005515	PMID:21516116	IPI	UniProtKB:P14373	F	Enhancer of filamentation 1	NEDD9|CASL	protein	taxon:9606	20260725	IntAct		
UniProtKB	Q14511	NEDD9	enables	GO:0005515	PMID:21516116	IPI	UniProtKB:Q15742	F	Enhancer of filamentation 1	NEDD9|CASL	protein	taxon:9606	20260725	IntAct		
UniProtKB	Q14511	NEDD9	enables	GO:0005515	PMID:21516116	IPI	UniProtKB:Q8N9N5	F	Enhancer of filamentation 1	NEDD9|CASL	protein	taxon:9606	20260725	IntAct		
UniProtKB	Q14511	NEDD9	enables	GO:0005515	PMID:22810897	IPI	UniProtKB:P00519	F	Enhancer of filamentation 1	NEDD9|CASL	protein	taxon:9606	20220222	UniProt		
UniProtKB	Q14511	NEDD9	enables	GO:0005515	PMID:24574519	IPI	UniProtKB:O14965,UniProtKB:Q14247	F	Enhancer of filamentation 1	NEDD9|CASL	protein	taxon:9606	20220127	UniProt		
UniProtKB	Q14511	NEDD9	enables	GO:0005515	PMID:24574519	IPI	UniProtKB:Q14247	F	Enhancer of filamentation 1	NEDD9|CASL	protein	taxon:9606	20220127	UniProt		
UniProtKB	Q14511	NEDD9	enables	GO:0005515	PMID:25416956	IPI	UniProtKB:O75815	F	Enhancer of filamentation 1	NEDD9|CASL	protein	taxon:9606	20260725	IntAct		
UniProtKB	Q14511	NEDD9	enables	GO:0005515	PMID:25416956	IPI	UniProtKB:P14373	F	Enhancer of filamentation 1	NEDD9|CASL	protein	taxon:9606	20260725	IntAct		
UniProtKB	Q14511	NEDD9	enables	GO:0005515	PMID:25416956	IPI	UniProtKB:P25963	F	Enhancer of filamentation 1	NEDD9|CASL	protein	taxon:9606	20260725	IntAct		
UniProtKB	Q14511	NEDD9	enables	GO:0005515	PMID:25416956	IPI	UniProtKB:P86479	F	Enhancer of filamentation 1	NEDD9|CASL	protein	taxon:9606	20260725	IntAct		
UniProtKB	Q14511	NEDD9	enables	GO:0005515	PMID:25416956	IPI	UniProtKB:Q04864	F	Enhancer of filamentation 1	NEDD9|CASL	protein	taxon:9606	20260725	IntAct		
UniProtKB	Q14511	NEDD9	enables	GO:0005515	PMID:25416956	IPI	UniProtKB:Q15654	F	Enhancer of filamentation 1	NEDD9|CASL	protein	taxon:9606	20260725	IntAct		
UniProtKB	Q14511	NEDD9	enables	GO:0005515	PMID:25416956	IPI	UniProtKB:Q15742	F	Enhancer of filamentation 1	NEDD9|CASL	protein	taxon:9606	20260725	IntAct		
UniProtKB	Q14511	NEDD9	enables	GO:0005515	PMID:25416956	IPI	UniProtKB:Q8HWS3	F	Enhancer of filamentation 1	NEDD9|CASL	protein	taxon:9606	20260725	IntAct		
UniProtKB	Q14511	NEDD9	enables	GO:0005515	PMID:25416956	IPI	UniProtKB:Q8N9N5	F	Enhancer of filamentation 1	NEDD9|CASL	protein	taxon:9606	20260725	IntAct		
UniProtKB	Q14511	NEDD9	enables	GO:0005515	PMID:25416956	IPI	UniProtKB:Q93062	F	Enhancer of filamentation 1	NEDD9|CASL	protein	taxon:9606	20260725	IntAct		
UniProtKB	Q14511	NEDD9	enables	GO:0005515	PMID:28514442	IPI	UniProtKB:O75815	F	Enhancer of filamentation 1	NEDD9|CASL	protein	taxon:9606	20260725	IntAct		
UniProtKB	Q14511	NEDD9	enables	GO:0005515	PMID:29191835	IPI	UniProtKB:Q07832	F	Enhancer of filamentation 1	NEDD9|CASL	protein	taxon:9606	20220121	UniProt		
UniProtKB	Q14511	NEDD9	enables	GO:0005515	PMID:29899023	IPI	UniProtKB:P52952	F	Enhancer of filamentation 1	NEDD9|CASL	protein	taxon:9606	20220126	UniProt		
UniProtKB	Q14511	NEDD9	enables	GO:0005515	PMID:29899023	IPI	UniProtKB:P84022	F	Enhancer of filamentation 1	NEDD9|CASL	protein	taxon:9606	20220126	UniProt		
UniProtKB	Q14511	NEDD9	enables	GO:0005515	PMID:33961781	IPI	UniProtKB:O75815	F	Enhancer of filamentation 1	NEDD9|CASL	protein	taxon:9606	20260725	IntAct		
UniProtKB	Q14511	NEDD9	enables	GO:0005515	PMID:9360983	IPI	UniProtKB:P06241	F	Enhancer of filamentation 1	NEDD9|CASL	protein	taxon:9606	20220222	UniProt		
UniProtKB	Q14511	NEDD9	enables	GO:1990782	PMID:18256281	IPI	UniProtKB:Q05397	F	Enhancer of filamentation 1	NEDD9|CASL	protein	taxon:9606	20180629	UniProt		
UniProtKB	Q14511	NEDD9	involved_in	GO:0007010	PMID:11827972	NAS		P	Enhancer of filamentation 1	NEDD9|CASL	protein	taxon:9606	20040112	UniProt		
UniProtKB	Q14511	NEDD9	involved_in	GO:0007155	PMID:9584194	NAS		P	Enhancer of filamentation 1	NEDD9|CASL	protein	taxon:9606	20040811	PINC		
UniProtKB	Q14511	NEDD9	involved_in	GO:0007165	PMID:8668148	TAS		P	Enhancer of filamentation 1	NEDD9|CASL	protein	taxon:9606	20030904	PINC		
UniProtKB	Q14511	NEDD9	involved_in	GO:0007169	GO_REF:0000033	IBA	MGI:MGI:108091|PANTHER:PTN002240539|RGD:2406|UniProtKB:P56945	P	Enhancer of filamentation 1	NEDD9|CASL	protein	taxon:9606	20200807	GO_Central		
UniProtKB	Q14511	NEDD9	involved_in	GO:0007229	PMID:11827972	NAS		P	Enhancer of filamentation 1	NEDD9|CASL	protein	taxon:9606	20031216	UniProt		
UniProtKB	Q14511	NEDD9	involved_in	GO:0007611	GO_REF:0000024	ISS	UniProtKB:O35177	P	Enhancer of filamentation 1	NEDD9|CASL	protein	taxon:9606	20220215	UniProt		
UniProtKB	Q14511	NEDD9	involved_in	GO:0016477	GO_REF:0000033	IBA	MGI:MGI:108091|MGI:MGI:97302|PANTHER:PTN002240539|RGD:2406|UniProtKB:P56945	P	Enhancer of filamentation 1	NEDD9|CASL	protein	taxon:9606	20240729	GO_Central		
UniProtKB	Q14511	NEDD9	involved_in	GO:0030335	PMID:18256281	IMP		P	Enhancer of filamentation 1	NEDD9|CASL	protein	taxon:9606	20180629	UniProt		
UniProtKB	Q14511	NEDD9	involved_in	GO:0030336	GO_REF:0000024	ISS	UniProtKB:O35177	P	Enhancer of filamentation 1	NEDD9|CASL	protein	taxon:9606	20220222	UniProt		
UniProtKB	Q14511	NEDD9	involved_in	GO:0032956	GO_REF:0000024	ISS	UniProtKB:O35177	P	Enhancer of filamentation 1	NEDD9|CASL	protein	taxon:9606	20220216	UniProt		
UniProtKB	Q14511	NEDD9	involved_in	GO:0045672	GO_REF:0000024	ISS	UniProtKB:O35177	P	Enhancer of filamentation 1	NEDD9|CASL	protein	taxon:9606	20220203	UniProt		
UniProtKB	Q14511	NEDD9	involved_in	GO:0051017	PMID:11827972	NAS		P	Enhancer of filamentation 1	NEDD9|CASL	protein	taxon:9606	20040413	UniProt		
UniProtKB	Q14511	NEDD9	involved_in	GO:0061098	PMID:18256281	IDA		P	Enhancer of filamentation 1	NEDD9|CASL	protein	taxon:9606	20180629	UniProt	has_input(UniProtKB:Q05397)	
UniProtKB	Q14511	NEDD9	involved_in	GO:0061523	PMID:17604723	IMP		P	Enhancer of filamentation 1	NEDD9|CASL	protein	taxon:9606	20220218	UniProt		
UniProtKB	Q14511	NEDD9	involved_in	GO:0097021	GO_REF:0000024	ISS	UniProtKB:O35177	P	Enhancer of filamentation 1	NEDD9|CASL	protein	taxon:9606	20220216	UniProt		
UniProtKB	Q14511	NEDD9	involved_in	GO:0140131	GO_REF:0000024	ISS	UniProtKB:O35177	P	Enhancer of filamentation 1	NEDD9|CASL	protein	taxon:9606	20220216	UniProt		
UniProtKB	Q14511	NEDD9	involved_in	GO:1900026	PMID:18256281	IMP		P	Enhancer of filamentation 1	NEDD9|CASL	protein	taxon:9606	20180629	UniProt		
UniProtKB	Q14511	NEDD9	involved_in	GO:1902952	GO_REF:0000024	ISS	UniProtKB:O35177	P	Enhancer of filamentation 1	NEDD9|CASL	protein	taxon:9606	20220215	UniProt		
UniProtKB	Q14511	NEDD9	involved_in	GO:1903829	GO_REF:0000024	ISS	UniProtKB:O35177	P	Enhancer of filamentation 1	NEDD9|CASL	protein	taxon:9606	20220216	UniProt		
UniProtKB	Q14511	NEDD9	involved_in	GO:2000522	GO_REF:0000024	ISS	UniProtKB:O35177	P	Enhancer of filamentation 1	NEDD9|CASL	protein	taxon:9606	20220216	UniProt		
UniProtKB	Q14511	NEDD9	is_active_in	GO:0005737	GO_REF:0000033	IBA	MGI:MGI:108091|PANTHER:PTN002240539|UniProtKB:P56945|UniProtKB:Q14511|UniProtKB:Q9NQ75	C	Enhancer of filamentation 1	NEDD9|CASL	protein	taxon:9606	20260528	GO_Central		
UniProtKB	Q14511	NEDD9	located_in	GO:0000922	GO_REF:0000024	ISS	UniProtKB:A0A8I3PDQ1	C	Enhancer of filamentation 1	NEDD9|CASL	protein	taxon:9606	20220623	UniProt		
UniProtKB	Q14511	NEDD9	located_in	GO:0000922	GO_REF:0000044	IEA	UniProtKB-SubCell:SL-0448	C	Enhancer of filamentation 1	NEDD9|CASL	protein	taxon:9606	20260727	UniProt		
UniProtKB	Q14511	NEDD9	located_in	GO:0001772	GO_REF:0000024	ISS	UniProtKB:O35177	C	Enhancer of filamentation 1	NEDD9|CASL	protein	taxon:9606	20220216	UniProt		
UniProtKB	Q14511	NEDD9	located_in	GO:0005634	GO_REF:0000044	IEA	UniProtKB-SubCell:SL-0191	C	Enhancer of filamentation 1	NEDD9|CASL	protein	taxon:9606	20260727	UniProt		
UniProtKB	Q14511	NEDD9	located_in	GO:0005634	PMID:29899023	IDA		C	Enhancer of filamentation 1	NEDD9|CASL	protein	taxon:9606	20220126	UniProt		
UniProtKB	Q14511	NEDD9	located_in	GO:0005634	PMID:8668148	TAS		C	Enhancer of filamentation 1	NEDD9|CASL	protein	taxon:9606	20030904	PINC		
UniProtKB	Q14511	NEDD9	located_in	GO:0005634	PMID:9584194	EXP		C	Enhancer of filamentation 1	NEDD9|CASL	protein	taxon:9606	20251027	UniProt		
UniProtKB	Q14511	NEDD9	located_in	GO:0005654	GO_REF:0000052	IDA		C	Enhancer of filamentation 1	NEDD9|CASL	protein	taxon:9606	20251115	HPA		
UniProtKB	Q14511	NEDD9	located_in	GO:0005737	GO_REF:0000044	IEA	UniProtKB-SubCell:SL-0086	C	Enhancer of filamentation 1	NEDD9|CASL	protein	taxon:9606	20260727	UniProt		
UniProtKB	Q14511	NEDD9	located_in	GO:0005737	PMID:11827972	EXP		C	Enhancer of filamentation 1	NEDD9|CASL	protein	taxon:9606	20251027	UniProt		
UniProtKB	Q14511	NEDD9	located_in	GO:0005737	PMID:9584194	TAS		C	Enhancer of filamentation 1	NEDD9|CASL	protein	taxon:9606	20030904	PINC		
UniProtKB	Q14511	NEDD9	located_in	GO:0005794	GO_REF:0000044	IEA	UniProtKB-SubCell:SL-0132	C	Enhancer of filamentation 1	NEDD9|CASL	protein	taxon:9606	20260727	UniProt		
UniProtKB	Q14511	NEDD9	located_in	GO:0005794	PMID:8668148	EXP		C	Enhancer of filamentation 1	NEDD9|CASL	protein	taxon:9606	20251027	UniProt		
UniProtKB	Q14511	NEDD9	located_in	GO:0005819	GO_REF:0000044	IEA	UniProtKB-SubCell:SL-0251	C	Enhancer of filamentation 1	NEDD9|CASL	protein	taxon:9606	20260727	UniProt		
UniProtKB	Q14511	NEDD9	located_in	GO:0005819	GO_REF:0000117	IEA	ARBA:ARBA00029123	C	Enhancer of filamentation 1	NEDD9|CASL	protein	taxon:9606	20260727	UniProt		
UniProtKB	Q14511	NEDD9	located_in	GO:0005819	PMID:9584194	TAS		C	Enhancer of filamentation 1	NEDD9|CASL	protein	taxon:9606	20030904	PINC		
UniProtKB	Q14511	NEDD9	located_in	GO:0005829	GO_REF:0000052	IDA		C	Enhancer of filamentation 1	NEDD9|CASL	protein	taxon:9606	20251115	HPA		
UniProtKB	Q14511	NEDD9	located_in	GO:0005856	GO_REF:0000044	IEA	UniProtKB-SubCell:SL-0090	C	Enhancer of filamentation 1	NEDD9|CASL	protein	taxon:9606	20260727	UniProt		
UniProtKB	Q14511	NEDD9	located_in	GO:0005925	GO_REF:0000044	IEA	UniProtKB-SubCell:SL-0118	C	Enhancer of filamentation 1	NEDD9|CASL	protein	taxon:9606	20260727	UniProt		
UniProtKB	Q14511	NEDD9	located_in	GO:0005925	PMID:19103205	IDA		C	Enhancer of filamentation 1	NEDD9|CASL	protein	taxon:9606	20220118	UniProt		
UniProtKB	Q14511	NEDD9	located_in	GO:0005925	PMID:19275884	IDA		C	Enhancer of filamentation 1	NEDD9|CASL	protein	taxon:9606	20220120	UniProt		
UniProtKB	Q14511	NEDD9	located_in	GO:0005929	GO_REF:0000044	IEA	UniProtKB-SubCell:SL-0066	C	Enhancer of filamentation 1	NEDD9|CASL	protein	taxon:9606	20260727	UniProt		
UniProtKB	Q14511	NEDD9	located_in	GO:0005938	GO_REF:0000044	IEA	UniProtKB-SubCell:SL-0138	C	Enhancer of filamentation 1	NEDD9|CASL	protein	taxon:9606	20260727	UniProt		
UniProtKB	Q14511	NEDD9	located_in	GO:0016323	GO_REF:0000024	ISS	UniProtKB:A0A8I3PDQ1	C	Enhancer of filamentation 1	NEDD9|CASL	protein	taxon:9606	20220623	UniProt		
UniProtKB	Q14511	NEDD9	located_in	GO:0016323	GO_REF:0000024	ISS	UniProtKB:A0A8I3PDQ1	C	Enhancer of filamentation 1	NEDD9|CASL	protein	taxon:9606	20251027	UniProt		
UniProtKB	Q14511	NEDD9	located_in	GO:0016323	GO_REF:0000044	IEA	UniProtKB-SubCell:SL-0026	C	Enhancer of filamentation 1	NEDD9|CASL	protein	taxon:9606	20260727	UniProt		
UniProtKB	Q14511	NEDD9	located_in	GO:0030027	GO_REF:0000044	IEA	UniProtKB-SubCell:SL-0291	C	Enhancer of filamentation 1	NEDD9|CASL	protein	taxon:9606	20260727	UniProt		
UniProtKB	Q14511	NEDD9	located_in	GO:0036064	PMID:17604723	IDA		C	Enhancer of filamentation 1	NEDD9|CASL	protein	taxon:9606	20220218	UniProt		
UniProtKB	Q14511	NEDD9	located_in	GO:0072686	PMID:16394104	IDA		C	Enhancer of filamentation 1	NEDD9|CASL	protein	taxon:9606	20220119	UniProt		
UniProtKB	Q14512	FGFBP1	enables	GO:0005515	PMID:16257968	IPI	UniProtKB:P09038	F	Fibroblast growth factor-binding protein 1	FGFBP1|FGFBP|HBP17	protein	taxon:9606	20260725	IntAct		
UniProtKB	Q14512	FGFBP1	enables	GO:0005515	PMID:32296183	IPI	UniProtKB:Q12797-6	F	Fibroblast growth factor-binding protein 1	FGFBP1|FGFBP|HBP17	protein	taxon:9606	20260725	IntAct		
UniProtKB	Q14512	FGFBP1	enables	GO:0008201	PMID:1885605	TAS		F	Fibroblast growth factor-binding protein 1	FGFBP1|FGFBP|HBP17	protein	taxon:9606	20030904	PINC		
UniProtKB	Q14512	FGFBP1	enables	GO:0017134	GO_REF:0000107	IEA	UniProtKB:O70514|ensembl:ENSMUSP00000056900	F	Fibroblast growth factor-binding protein 1	FGFBP1|FGFBP|HBP17	protein	taxon:9606	20260724	Ensembl		
UniProtKB	Q14512	FGFBP1	enables	GO:0019838	GO_REF:0000033	IBA	MGI:MGI:1096350|MGI:MGI:1919764|PANTHER:PTN000391930|UniProtKB:Q8TAT2	F	Fibroblast growth factor-binding protein 1	FGFBP1|FGFBP|HBP17	protein	taxon:9606	20170420	GO_Central		
UniProtKB	Q14512	FGFBP1	involved_in	GO:0007165	PMID:1885605	NAS		P	Fibroblast growth factor-binding protein 1	FGFBP1|FGFBP|HBP17	protein	taxon:9606	20040811	PINC		
UniProtKB	Q14512	FGFBP1	involved_in	GO:0007267	GO_REF:0000033	IBA	PANTHER:PTN000391930|RGD:621211	P	Fibroblast growth factor-binding protein 1	FGFBP1|FGFBP|HBP17	protein	taxon:9606	20170420	GO_Central		
UniProtKB	Q14512	FGFBP1	involved_in	GO:0007267	PMID:1885605	TAS		P	Fibroblast growth factor-binding protein 1	FGFBP1|FGFBP|HBP17	protein	taxon:9606	20030904	PINC		
UniProtKB	Q14512	FGFBP1	involved_in	GO:0008285	PMID:1885605	TAS		P	Fibroblast growth factor-binding protein 1	FGFBP1|FGFBP|HBP17	protein	taxon:9606	20030904	PINC		
UniProtKB	Q14512	FGFBP1	involved_in	GO:0090050	PMID:27121396	IDA		P	Fibroblast growth factor-binding protein 1	FGFBP1|FGFBP|HBP17	protein	taxon:9606	20180313	BHF-UCL	results_in_movement_of(CL:0002618)	
UniProtKB	Q14512	FGFBP1	involved_in	GO:1903589	PMID:27121396	IDA		P	Fibroblast growth factor-binding protein 1	FGFBP1|FGFBP|HBP17	protein	taxon:9606	20180313	BHF-UCL	results_in_division_of(CL:0002618)	
UniProtKB	Q14512	FGFBP1	located_in	GO:0005576	GO_REF:0000044	IEA	UniProtKB-SubCell:SL-0112	C	Fibroblast growth factor-binding protein 1	FGFBP1|FGFBP|HBP17	protein	taxon:9606	20260727	UniProt		
UniProtKB	Q14512	FGFBP1	located_in	GO:0005576	GO_REF:0000107	IEA	UniProtKB:O70514|ensembl:ENSMUSP00000056900	C	Fibroblast growth factor-binding protein 1	FGFBP1|FGFBP|HBP17	protein	taxon:9606	20260724	Ensembl		
UniProtKB	Q14512	FGFBP1	located_in	GO:0005576	PMID:1885605	TAS		C	Fibroblast growth factor-binding protein 1	FGFBP1|FGFBP|HBP17	protein	taxon:9606	20030904	PINC		
UniProtKB	Q14512	FGFBP1	located_in	GO:0005576	Reactome:R-HSA-5656070	TAS		C	Fibroblast growth factor-binding protein 1	FGFBP1|FGFBP|HBP17	protein	taxon:9606	20141210	Reactome		
UniProtKB	Q14512	FGFBP1	located_in	GO:0005886	GO_REF:0000044	IEA	UniProtKB-SubCell:SL-0039	C	Fibroblast growth factor-binding protein 1	FGFBP1|FGFBP|HBP17	protein	taxon:9606	20260727	UniProt		
UniProtKB	Q14512	FGFBP1	located_in	GO:0005886	PMID:11148217	EXP		C	Fibroblast growth factor-binding protein 1	FGFBP1|FGFBP|HBP17	protein	taxon:9606	20200206	UniProt		
UniProtKB	Q14512	FGFBP1	located_in	GO:0005886	PMID:15806171	EXP		C	Fibroblast growth factor-binding protein 1	FGFBP1|FGFBP|HBP17	protein	taxon:9606	20200206	UniProt		
UniProtKB	Q14512	FGFBP1	located_in	GO:0009986	GO_REF:0000107	IEA	UniProtKB:O70514|ensembl:ENSMUSP00000056900	C	Fibroblast growth factor-binding protein 1	FGFBP1|FGFBP|HBP17	protein	taxon:9606	20260724	Ensembl		
UniProtKB	Q14515	SPARCL1	enables	GO:0005509	GO_REF:0000002	IEA	InterPro:IPR002048|InterPro:IPR016359|InterPro:IPR019577	F	SPARC-like protein 1	SPARCL1	protein	taxon:9606	20260727	InterPro		
UniProtKB	Q14515	SPARCL1	enables	GO:0005509	GO_REF:0000033	IBA	MGI:MGI:98373|PANTHER:PTN001015480|RGD:3742|UniProtKB:P09486|UniProtKB:Q08629|UniProtKB:Q92563|WB:WBGene00003893	F	SPARC-like protein 1	SPARCL1	protein	taxon:9606	20170228	GO_Central		
UniProtKB	Q14515	SPARCL1	enables	GO:0005515	PMID:20926826	IPI	UniProtKB:Q99972	F	SPARC-like protein 1	SPARCL1	protein	taxon:9606	20260725	IntAct		
UniProtKB	Q14515	SPARCL1	involved_in	GO:0007165	GO_REF:0000002	IEA	InterPro:IPR016359	P	SPARC-like protein 1	SPARCL1	protein	taxon:9606	20260727	InterPro		
UniProtKB	Q14515	SPARCL1	involved_in	GO:0050807	GO_REF:0000033	IBA	PANTHER:PTN002676727|RGD:2531|RGD:3742	P	SPARC-like protein 1	SPARCL1	protein	taxon:9606	20240604	GO_Central		
UniProtKB	Q14515	SPARCL1	involved_in	GO:0099560	GO_REF:0000107	IEA	UniProtKB:P70663|ensembl:ENSMUSP00000031249	P	SPARC-like protein 1	SPARCL1	protein	taxon:9606	20260724	Ensembl		
UniProtKB	Q14515	SPARCL1	is_active_in	GO:0031012	GO_REF:0000033	IBA	MGI:MGI:98373|PANTHER:PTN001015480|RGD:2531|UniProtKB:Q9BQ16|WB:WBGene00003893|WB:WBGene00018304	C	SPARC-like protein 1	SPARCL1	protein	taxon:9606	20250903	GO_Central		
UniProtKB	Q14515	SPARCL1	is_active_in	GO:0098978	GO_REF:0000107	IEA	UniProtKB:P70663|ensembl:ENSMUSP00000031249	C	SPARC-like protein 1	SPARCL1	protein	taxon:9606	20260724	Ensembl		
UniProtKB	Q14515	SPARCL1	located_in	GO:0005576	GO_REF:0000002	IEA	InterPro:IPR001999	C	SPARC-like protein 1	SPARCL1	protein	taxon:9606	20260727	InterPro		
UniProtKB	Q14515	SPARCL1	located_in	GO:0005576	PMID:16502470	HDA		C	SPARC-like protein 1	SPARCL1	protein	taxon:9606	20140603	UniProt	part_of(UBERON:0001914)	
UniProtKB	Q14515	SPARCL1	located_in	GO:0005576	PMID:27068509	HDA		C	SPARC-like protein 1	SPARCL1	protein	taxon:9606	20180329	BHF-UCL	part_of(UBERON:0007318)	
UniProtKB	Q14515	SPARCL1	located_in	GO:0005788	Reactome:R-HSA-8952289	TAS		C	SPARC-like protein 1	SPARCL1	protein	taxon:9606	20170124	Reactome		
UniProtKB	Q14515	SPARCL1	located_in	GO:0031012	GO_REF:0000002	IEA	InterPro:IPR016359	C	SPARC-like protein 1	SPARCL1	protein	taxon:9606	20260727	InterPro		
UniProtKB	Q14515	SPARCL1	located_in	GO:0140149	PMID:36399478	TAS		C	SPARC-like protein 1	SPARCL1	protein	taxon:9606	20260501	GO_Central		
UniProtKB	Q14517	FAT1	enables	GO:0005509	GO_REF:0000002	IEA	InterPro:IPR001881|InterPro:IPR002126|InterPro:IPR015919|InterPro:IPR018097	F	Protocadherin Fat 1	FAT1|CDHF7|FAT	protein	taxon:9606	20260727	InterPro		
UniProtKB	Q14517	FAT1	enables	GO:0005515	PMID:16979624	IPI	UniProtKB:Q8N8S7	F	Protocadherin Fat 1	FAT1|CDHF7|FAT	protein	taxon:9606	20260725	IntAct		
UniProtKB	Q14517	FAT1	enables	GO:0005515	PMID:16979624	IPI	UniProtKB:Q99JP6	F	Protocadherin Fat 1	FAT1|CDHF7|FAT	protein	taxon:9606	20260725	IntAct		
UniProtKB	Q14517	FAT1	enables	GO:0005515	PMID:16979624	IPI	UniProtKB:Q9NSC5	F	Protocadherin Fat 1	FAT1|CDHF7|FAT	protein	taxon:9606	20260725	IntAct		
UniProtKB	Q14517	FAT1	enables	GO:0005515	PMID:19131340	IPI	UniProtKB:P54259	F	Protocadherin Fat 1	FAT1|CDHF7|FAT	protein	taxon:9606	20110329	UniProt		
UniProtKB	Q14517	FAT1	enables	GO:0005515	PMID:19131340	IPI	UniProtKB:Q9P2R6	F	Protocadherin Fat 1	FAT1|CDHF7|FAT	protein	taxon:9606	20110329	UniProt		
UniProtKB	Q14517	FAT1	enables	GO:0005515	PMID:36115835	IPI	UniProtKB:O75970	F	Protocadherin Fat 1	FAT1|CDHF7|FAT	protein	taxon:9606	20260725	IntAct		
UniProtKB	Q14517	FAT1	enables	GO:0005515	PMID:36115835	IPI	UniProtKB:P78352	F	Protocadherin Fat 1	FAT1|CDHF7|FAT	protein	taxon:9606	20260725	IntAct		
UniProtKB	Q14517	FAT1	enables	GO:0005515	PMID:36115835	IPI	UniProtKB:Q12959	F	Protocadherin Fat 1	FAT1|CDHF7|FAT	protein	taxon:9606	20260725	IntAct		
UniProtKB	Q14517	FAT1	enables	GO:0005515	PMID:36115835	IPI	UniProtKB:Q14005	F	Protocadherin Fat 1	FAT1|CDHF7|FAT	protein	taxon:9606	20260725	IntAct		
UniProtKB	Q14517	FAT1	enables	GO:0005515	PMID:36115835	IPI	UniProtKB:Q14160	F	Protocadherin Fat 1	FAT1|CDHF7|FAT	protein	taxon:9606	20260725	IntAct		
UniProtKB	Q14517	FAT1	enables	GO:0005515	PMID:36115835	IPI	UniProtKB:Q15700	F	Protocadherin Fat 1	FAT1|CDHF7|FAT	protein	taxon:9606	20260725	IntAct		
UniProtKB	Q14517	FAT1	enables	GO:0005515	PMID:36115835	IPI	UniProtKB:Q5T2W1	F	Protocadherin Fat 1	FAT1|CDHF7|FAT	protein	taxon:9606	20260725	IntAct		
UniProtKB	Q14517	FAT1	enables	GO:0005515	PMID:36115835	IPI	UniProtKB:Q68DX3	F	Protocadherin Fat 1	FAT1|CDHF7|FAT	protein	taxon:9606	20260725	IntAct		
UniProtKB	Q14517	FAT1	enables	GO:0005515	PMID:36115835	IPI	UniProtKB:Q86UL8	F	Protocadherin Fat 1	FAT1|CDHF7|FAT	protein	taxon:9606	20260725	IntAct		
UniProtKB	Q14517	FAT1	enables	GO:0005515	PMID:36115835	IPI	UniProtKB:Q86UT5	F	Protocadherin Fat 1	FAT1|CDHF7|FAT	protein	taxon:9606	20260725	IntAct		
UniProtKB	Q14517	FAT1	enables	GO:0005515	PMID:36115835	IPI	UniProtKB:Q8N448	F	Protocadherin Fat 1	FAT1|CDHF7|FAT	protein	taxon:9606	20260725	IntAct		
UniProtKB	Q14517	FAT1	enables	GO:0005515	PMID:36115835	IPI	UniProtKB:Q8NI35	F	Protocadherin Fat 1	FAT1|CDHF7|FAT	protein	taxon:9606	20260725	IntAct		
UniProtKB	Q14517	FAT1	enables	GO:0005515	PMID:36115835	IPI	UniProtKB:Q8TBB1	F	Protocadherin Fat 1	FAT1|CDHF7|FAT	protein	taxon:9606	20260725	IntAct		
UniProtKB	Q14517	FAT1	enables	GO:0005515	PMID:36115835	IPI	UniProtKB:Q92796	F	Protocadherin Fat 1	FAT1|CDHF7|FAT	protein	taxon:9606	20260725	IntAct		
UniProtKB	Q14517	FAT1	enables	GO:0005515	PMID:36115835	IPI	UniProtKB:Q96QZ7	F	Protocadherin Fat 1	FAT1|CDHF7|FAT	protein	taxon:9606	20260725	IntAct		
UniProtKB	Q14517	FAT1	enables	GO:0005515	PMID:36115835	IPI	UniProtKB:Q99767	F	Protocadherin Fat 1	FAT1|CDHF7|FAT	protein	taxon:9606	20260725	IntAct		
UniProtKB	Q14517	FAT1	enables	GO:0005515	PMID:36115835	IPI	UniProtKB:Q9C0E4	F	Protocadherin Fat 1	FAT1|CDHF7|FAT	protein	taxon:9606	20260725	IntAct		
UniProtKB	Q14517	FAT1	enables	GO:0005515	PMID:36115835	IPI	UniProtKB:Q9P202	F	Protocadherin Fat 1	FAT1|CDHF7|FAT	protein	taxon:9606	20260725	IntAct		
UniProtKB	Q14517	FAT1	enables	GO:0005515	PMID:36115835	IPI	UniProtKB:Q9Y3R0	F	Protocadherin Fat 1	FAT1|CDHF7|FAT	protein	taxon:9606	20260725	IntAct		
UniProtKB	Q14517	FAT1	involved_in	GO:0007155	GO_REF:0000002	IEA	InterPro:IPR020894	P	Protocadherin Fat 1	FAT1|CDHF7|FAT	protein	taxon:9606	20260727	InterPro		
UniProtKB	Q14517	FAT1	involved_in	GO:0007155	GO_REF:0000117	IEA	ARBA:ARBA00028946	P	Protocadherin Fat 1	FAT1|CDHF7|FAT	protein	taxon:9606	20260727	UniProt		
UniProtKB	Q14517	FAT1	involved_in	GO:0007155	PMID:8586420	TAS		P	Protocadherin Fat 1	FAT1|CDHF7|FAT	protein	taxon:9606	20030904	PINC		
UniProtKB	Q14517	FAT1	involved_in	GO:0007156	GO_REF:0000002	IEA	InterPro:IPR002126	P	Protocadherin Fat 1	FAT1|CDHF7|FAT	protein	taxon:9606	20260727	InterPro		
UniProtKB	Q14517	FAT1	involved_in	GO:0007267	PMID:8586420	TAS		P	Protocadherin Fat 1	FAT1|CDHF7|FAT	protein	taxon:9606	20030904	PINC		
UniProtKB	Q14517	FAT1	involved_in	GO:0009653	GO_REF:0000117	IEA	ARBA:ARBA00026583	P	Protocadherin Fat 1	FAT1|CDHF7|FAT	protein	taxon:9606	20260727	UniProt		
UniProtKB	Q14517	FAT1	involved_in	GO:0009653	PMID:8586420	TAS		P	Protocadherin Fat 1	FAT1|CDHF7|FAT	protein	taxon:9606	20031119	PINC		
UniProtKB	Q14517	FAT1	involved_in	GO:0016477	GO_REF:0000024	ISS	UniProtKB:A0A087WRT4	P	Protocadherin Fat 1	FAT1|CDHF7|FAT	protein	taxon:9606	20251021	UniProt		
UniProtKB	Q14517	FAT1	involved_in	GO:0044331	GO_REF:0000033	IBA	FB:FBgn0001075|FB:FBgn0003391|FB:FBgn0036715|PANTHER:PTN001931937|UniProtKB:Q9BYE9|WB:WBGene00001980	P	Protocadherin Fat 1	FAT1|CDHF7|FAT	protein	taxon:9606	20250903	GO_Central		
UniProtKB	Q14517	FAT1	involved_in	GO:1904385	GO_REF:0000107	IEA	UniProtKB:A0A8I6AQL3|ensembl:ENSRNOP00000096269	P	Protocadherin Fat 1	FAT1|CDHF7|FAT	protein	taxon:9606	20260724	Ensembl		
UniProtKB	Q14517	FAT1	involved_in	GO:1904754	GO_REF:0000107	IEA	UniProtKB:A0A8I6AQL3|ensembl:ENSRNOP00000096269	P	Protocadherin Fat 1	FAT1|CDHF7|FAT	protein	taxon:9606	20260724	Ensembl		
UniProtKB	Q14517	FAT1	is_active_in	GO:0005886	GO_REF:0000033	IBA	FB:FBgn0001075|FB:FBgn0003391|FB:FBgn0024836|FB:FBgn0036715|FB:FBgn0039709|FB:FBgn0261053|FB:FBgn0261574|FB:FBgn0284247|MGI:MGI:109168|MGI:MGI:1858235|MGI:MGI:1858236|PANTHER:PTN009075295|RGD:621254|UniProtKB:A0A1S4GGP7|UniProtKB:Q14517|UniProtKB:Q9BYE9|UniProtKB:Q9NYQ6|WB:WBGene00001980|ZFIN:ZDB-GENE-070122-2	C	Protocadherin Fat 1	FAT1|CDHF7|FAT	protein	taxon:9606	20260529	GO_Central		
UniProtKB	Q14517	FAT1	is_active_in	GO:0005912	GO_REF:0000033	IBA	FB:FBgn0003391|PANTHER:PTN001931937|UniProtKB:Q9NYQ8|WB:WBGene00001980	C	Protocadherin Fat 1	FAT1|CDHF7|FAT	protein	taxon:9606	20250408	GO_Central		
UniProtKB	Q14517	FAT1	located_in	GO:0005634	GO_REF:0000044	IEA	UniProtKB-SubCell:SL-0191	C	Protocadherin Fat 1	FAT1|CDHF7|FAT	protein	taxon:9606	20260727	UniProt		
UniProtKB	Q14517	FAT1	located_in	GO:0005634	PMID:15922730	IDA		C	Protocadherin Fat 1	FAT1|CDHF7|FAT	protein	taxon:9606	20110329	UniProt		
UniProtKB	Q14517	FAT1	located_in	GO:0005829	GO_REF:0000107	IEA	UniProtKB:A0A8I6AQL3|ensembl:ENSRNOP00000096269	C	Protocadherin Fat 1	FAT1|CDHF7|FAT	protein	taxon:9606	20260724	Ensembl		
UniProtKB	Q14517	FAT1	located_in	GO:0005886	GO_REF:0000002	IEA	InterPro:IPR020894	C	Protocadherin Fat 1	FAT1|CDHF7|FAT	protein	taxon:9606	20260727	InterPro		
UniProtKB	Q14517	FAT1	located_in	GO:0005886	GO_REF:0000044	IEA	UniProtKB-SubCell:SL-0039	C	Protocadherin Fat 1	FAT1|CDHF7|FAT	protein	taxon:9606	20260727	UniProt		
UniProtKB	Q14517	FAT1	located_in	GO:0005886	GO_REF:0000107	IEA	UniProtKB:A0A8I6AQL3|ensembl:ENSRNOP00000096269	C	Protocadherin Fat 1	FAT1|CDHF7|FAT	protein	taxon:9606	20260724	Ensembl		
UniProtKB	Q14517	FAT1	located_in	GO:0005886	PMID:15922730	IDA		C	Protocadherin Fat 1	FAT1|CDHF7|FAT	protein	taxon:9606	20110329	UniProt		
UniProtKB	Q14517	FAT1	located_in	GO:0005886	PMID:8586420	TAS		C	Protocadherin Fat 1	FAT1|CDHF7|FAT	protein	taxon:9606	20030904	PINC		
UniProtKB	Q14517	FAT1	located_in	GO:0005911	GO_REF:0000117	IEA	ARBA:ARBA00028427	C	Protocadherin Fat 1	FAT1|CDHF7|FAT	protein	taxon:9606	20260727	UniProt		
UniProtKB	Q14517	FAT1	located_in	GO:0005911	PMID:15148305	IDA		C	Protocadherin Fat 1	FAT1|CDHF7|FAT	protein	taxon:9606	20110210	UniProt		
UniProtKB	Q14517	FAT1	located_in	GO:0005925	PMID:21423176	HDA		C	Protocadherin Fat 1	FAT1|CDHF7|FAT	protein	taxon:9606	20140715	UniProt	part_of(CL:0000057)	
UniProtKB	Q14517	FAT1	located_in	GO:0016020	GO_REF:0000002	IEA	InterPro:IPR002126|InterPro:IPR015919	C	Protocadherin Fat 1	FAT1|CDHF7|FAT	protein	taxon:9606	20260727	InterPro		
UniProtKB	Q14517	FAT1	located_in	GO:0048471	PMID:15922730	IDA		C	Protocadherin Fat 1	FAT1|CDHF7|FAT	protein	taxon:9606	20110329	UniProt		
UniProtKB	Q14517	FAT1	located_in	GO:0070062	PMID:19056867	HDA		C	Protocadherin Fat 1	FAT1|CDHF7|FAT	protein	taxon:9606	20131024	UniProt	part_of(UBERON:0001088)	
UniProtKB	Q14520	HABP2	acts_upstream_of_or_within	GO:0006508	PMID:11217080	IDA		P	Factor VII-activating protease	HABP2|HGFAL	protein	taxon:9606	20191115	MGI		
UniProtKB	Q14520	HABP2	enables	GO:0004252	GO_REF:0000002	IEA	InterPro:IPR001254|InterPro:IPR018114	F	Factor VII-activating protease	HABP2|HGFAL	protein	taxon:9606	20260727	InterPro		
UniProtKB	Q14520	HABP2	enables	GO:0004252	GO_REF:0000033	IBA	MGI:MGI:102756|MGI:MGI:102757|MGI:MGI:102759|MGI:MGI:1914623|MGI:MGI:97610|MGI:MGI:97611|PANTHER:PTN001208002|RGD:708585|UniProtKB:P00748|UniProtKB:P00749|UniProtKB:P00750|UniProtKB:P00760|UniProtKB:P00761|UniProtKB:P07478|UniProtKB:P35030|UniProtKB:Q28198	F	Factor VII-activating protease	HABP2|HGFAL	protein	taxon:9606	20260529	GO_Central		
UniProtKB	Q14520	HABP2	enables	GO:0005509	GO_REF:0000002	IEA	InterPro:IPR001881	F	Factor VII-activating protease	HABP2|HGFAL	protein	taxon:9606	20260727	InterPro		
UniProtKB	Q14520	HABP2	enables	GO:0005539	PMID:8827452	TAS		F	Factor VII-activating protease	HABP2|HGFAL	protein	taxon:9606	20030904	PINC		
UniProtKB	Q14520	HABP2	enables	GO:0008233	GO_REF:0000117	IEA	ARBA:ARBA00027408	F	Factor VII-activating protease	HABP2|HGFAL	protein	taxon:9606	20260727	UniProt		
UniProtKB	Q14520	HABP2	enables	GO:0008233	PMID:11217080	IDA		F	Factor VII-activating protease	HABP2|HGFAL	protein	taxon:9606	20191115	MGI		
UniProtKB	Q14520	HABP2	involved_in	GO:0006508	GO_REF:0000002	IEA	InterPro:IPR001254|InterPro:IPR018114	P	Factor VII-activating protease	HABP2|HGFAL	protein	taxon:9606	20260727	InterPro		
UniProtKB	Q14520	HABP2	involved_in	GO:0006508	GO_REF:0000033	IBA	MGI:MGI:1914623|MGI:MGI:97610|PANTHER:PTN001208002|RGD:3342|UniProtKB:P00748|UniProtKB:P00749|UniProtKB:P00750|UniProtKB:P00760|UniProtKB:P07478|UniProtKB:P35030|UniProtKB:Q14520|UniProtKB:Q28198|ZFIN:ZDB-GENE-030619-15|ZFIN:ZDB-GENE-090313-278	P	Factor VII-activating protease	HABP2|HGFAL	protein	taxon:9606	20251220	GO_Central		
UniProtKB	Q14520	HABP2	involved_in	GO:0007155	PMID:8827452	TAS		P	Factor VII-activating protease	HABP2|HGFAL	protein	taxon:9606	20030904	PINC		
UniProtKB	Q14520	HABP2	is_active_in	GO:0005576	GO_REF:0000033	IBA	MGI:MGI:1859281|MGI:MGI:1891012|MGI:MGI:97610|PANTHER:PTN001208002|RGD:1359175|RGD:3342|RGD:3343|RGD:3417|UniProtKB:P00748|UniProtKB:P00749|UniProtKB:P07478|UniProtKB:P35030|UniProtKB:Q04756|UniProtKB:Q05589|UniProtKB:Q28198	C	Factor VII-activating protease	HABP2|HGFAL	protein	taxon:9606	20260529	GO_Central		
UniProtKB	Q14520	HABP2	located_in	GO:0005576	GO_REF:0000044	IEA	UniProtKB-SubCell:SL-0243	C	Factor VII-activating protease	HABP2|HGFAL	protein	taxon:9606	20260727	UniProt		
UniProtKB	Q14520	HABP2	located_in	GO:0005576	PMID:14718574	NAS		C	Factor VII-activating protease	HABP2|HGFAL	protein	taxon:9606	20040415	UniProt		
UniProtKB	Q14520	HABP2	located_in	GO:0005576	PMID:8827452	TAS		C	Factor VII-activating protease	HABP2|HGFAL	protein	taxon:9606	20030904	PINC		
UniProtKB	Q14524	SCN5A	colocalizes_with	GO:0005901	PMID:17060380	TAS		C	Sodium channel protein type 5 subunit alpha	SCN5A	protein	taxon:9606	20120801	BHF-UCL		
UniProtKB	Q14524	SCN5A	enables	GO:0005216	GO_REF:0000002	IEA	InterPro:IPR005821	F	Sodium channel protein type 5 subunit alpha	SCN5A	protein	taxon:9606	20260727	InterPro		
UniProtKB	Q14524	SCN5A	enables	GO:0005248	GO_REF:0000002	IEA	InterPro:IPR001696|InterPro:IPR008053|InterPro:IPR010526	F	Sodium channel protein type 5 subunit alpha	SCN5A	protein	taxon:9606	20260727	InterPro		
UniProtKB	Q14524	SCN5A	enables	GO:0005248	GO_REF:0000033	IBA	PANTHER:PTN008692511|UniProtKB:P35498|UniProtKB:P35499|UniProtKB:Q14524|UniProtKB:Q15858|UniProtKB:Q99250|UniProtKB:Q9NY46|UniProtKB:Q9UI33|UniProtKB:Q9UQD0|UniProtKB:Q9Y5Y9	F	Sodium channel protein type 5 subunit alpha	SCN5A	protein	taxon:9606	20241121	GO_Central		
UniProtKB	Q14524	SCN5A	enables	GO:0005248	GO_REF:0000107	IEA	UniProtKB:Q9JJV9|ensembl:ENSMUSP00000113272	F	Sodium channel protein type 5 subunit alpha	SCN5A	protein	taxon:9606	20260724	Ensembl		
UniProtKB	Q14524	SCN5A	enables	GO:0005248	PMID:1309946	IDA		F	Sodium channel protein type 5 subunit alpha	SCN5A	protein	taxon:9606	20260611	UniProt		
UniProtKB	Q14524	SCN5A	enables	GO:0005248	PMID:14500339	IDA		F	Sodium channel protein type 5 subunit alpha	SCN5A	protein	taxon:9606	20110916	BHF-UCL		
UniProtKB	Q14524	SCN5A	enables	GO:0005248	PMID:17592081	IDA		F	Sodium channel protein type 5 subunit alpha	SCN5A	protein	taxon:9606	20240614	BHF-UCL		
UniProtKB	Q14524	SCN5A	enables	GO:0005248	PMID:19074138	IDA		F	Sodium channel protein type 5 subunit alpha	SCN5A	protein	taxon:9606	20110630	UniProt		
UniProtKB	Q14524	SCN5A	enables	GO:0005248	PMID:19943616	IDA		F	Sodium channel protein type 5 subunit alpha	SCN5A	protein	taxon:9606	20150507	UniProt		
UniProtKB	Q14524	SCN5A	enables	GO:0005248	PMID:21895525	IDA		F	Sodium channel protein type 5 subunit alpha	SCN5A	protein	taxon:9606	20110916	BHF-UCL		
UniProtKB	Q14524	SCN5A	enables	GO:0005248	PMID:22514276	IDA		F	Sodium channel protein type 5 subunit alpha	SCN5A	protein	taxon:9606	20140705	BHF-UCL		
UniProtKB	Q14524	SCN5A	enables	GO:0005248	PMID:23085483	IMP		F	Sodium channel protein type 5 subunit alpha	SCN5A	protein	taxon:9606	20160620	UniProt		
UniProtKB	Q14524	SCN5A	enables	GO:0005248	PMID:26279430	IMP		F	Sodium channel protein type 5 subunit alpha	SCN5A	protein	taxon:9606	20160621	UniProt		
UniProtKB	Q14524	SCN5A	enables	GO:0005248	PMID:26392562	IMP		F	Sodium channel protein type 5 subunit alpha	SCN5A	protein	taxon:9606	20160621	UniProt		
UniProtKB	Q14524	SCN5A	enables	GO:0005261	GO_REF:0000002	IEA	InterPro:IPR043203	F	Sodium channel protein type 5 subunit alpha	SCN5A	protein	taxon:9606	20260727	InterPro		
UniProtKB	Q14524	SCN5A	enables	GO:0005515	PMID:15579534	IPI	UniProtKB:Q12955	F	Sodium channel protein type 5 subunit alpha	SCN5A	protein	taxon:9606	20260618	UniProt		
UniProtKB	Q14524	SCN5A	enables	GO:0005515	PMID:16728661	IPI	UniProtKB:P68510	F	Sodium channel protein type 5 subunit alpha	SCN5A	protein	taxon:9606	20130721	BHF-UCL		
UniProtKB	Q14524	SCN5A	enables	GO:0005515	PMID:16728661	IPI	UniProtKB:Q04917	F	Sodium channel protein type 5 subunit alpha	SCN5A	protein	taxon:9606	20130719	BHF-UCL		
UniProtKB	Q14524	SCN5A	enables	GO:0005515	PMID:16930557	IPI	UniProtKB:P26045	F	Sodium channel protein type 5 subunit alpha	SCN5A	protein	taxon:9606	20260725	IntAct		
UniProtKB	Q14524	SCN5A	enables	GO:0005515	PMID:17592081	IPI	UniProtKB:Q8IWT1	F	Sodium channel protein type 5 subunit alpha	SCN5A	protein	taxon:9606	20240614	BHF-UCL		
UniProtKB	Q14524	SCN5A	enables	GO:0005515	PMID:18184654	IPI	UniProtKB:Q9HD47	F	Sodium channel protein type 5 subunit alpha	SCN5A	protein	taxon:9606	20120518	BHF-UCL		
UniProtKB	Q14524	SCN5A	enables	GO:0005515	PMID:18591664	IPI	UniProtKB:Q13424	F	Sodium channel protein type 5 subunit alpha	SCN5A	protein	taxon:9606	20130718	BHF-UCL		
UniProtKB	Q14524	SCN5A	enables	GO:0005515	PMID:18591664	IPI	UniProtKB:Q13424	F	Sodium channel protein type 5 subunit alpha	SCN5A	protein	taxon:9606	20260725	IntAct		
UniProtKB	Q14524	SCN5A	enables	GO:0005515	PMID:19943616	IPI	UniProtKB:O43707	F	Sodium channel protein type 5 subunit alpha	SCN5A	protein	taxon:9606	20150507	UniProt		
UniProtKB	Q14524	SCN5A	enables	GO:0005515	PMID:19943616	IPI	UniProtKB:P12814	F	Sodium channel protein type 5 subunit alpha	SCN5A	protein	taxon:9606	20150507	UniProt		
UniProtKB	Q14524	SCN5A	enables	GO:0005515	PMID:19943616	IPI	UniProtKB:Q08043	F	Sodium channel protein type 5 subunit alpha	SCN5A	protein	taxon:9606	20150507	UniProt		
UniProtKB	Q14524	SCN5A	enables	GO:0005515	PMID:22514276	IPI	UniProtKB:Q13557	F	Sodium channel protein type 5 subunit alpha	SCN5A	protein	taxon:9606	20260725	IntAct		
UniProtKB	Q14524	SCN5A	enables	GO:0005515	PMID:22705208	IPI	UniProtKB:P61328-2	F	Sodium channel protein type 5 subunit alpha	SCN5A	protein	taxon:9606	20260725	IntAct		
UniProtKB	Q14524	SCN5A	enables	GO:0005515	PMID:24550280	IPI	UniProtKB:Q12959	F	Sodium channel protein type 5 subunit alpha	SCN5A	protein	taxon:9606	20260725	IntAct		
UniProtKB	Q14524	SCN5A	enables	GO:0005515	PMID:26392562	IPI	UniProtKB:Q92913	F	Sodium channel protein type 5 subunit alpha	SCN5A	protein	taxon:9606	20160621	UniProt		
UniProtKB	Q14524	SCN5A	enables	GO:0005515	PMID:36115835	IPI	UniProtKB:O75970	F	Sodium channel protein type 5 subunit alpha	SCN5A	protein	taxon:9606	20260725	IntAct		
UniProtKB	Q14524	SCN5A	enables	GO:0005515	PMID:36115835	IPI	UniProtKB:P26045	F	Sodium channel protein type 5 subunit alpha	SCN5A	protein	taxon:9606	20260725	IntAct		
UniProtKB	Q14524	SCN5A	enables	GO:0005515	PMID:36115835	IPI	UniProtKB:P78352	F	Sodium channel protein type 5 subunit alpha	SCN5A	protein	taxon:9606	20260725	IntAct		
UniProtKB	Q14524	SCN5A	enables	GO:0005515	PMID:36115835	IPI	UniProtKB:Q12959	F	Sodium channel protein type 5 subunit alpha	SCN5A	protein	taxon:9606	20260725	IntAct		
UniProtKB	Q14524	SCN5A	enables	GO:0005515	PMID:36115835	IPI	UniProtKB:Q13424	F	Sodium channel protein type 5 subunit alpha	SCN5A	protein	taxon:9606	20260725	IntAct		
UniProtKB	Q14524	SCN5A	enables	GO:0005515	PMID:36115835	IPI	UniProtKB:Q14005	F	Sodium channel protein type 5 subunit alpha	SCN5A	protein	taxon:9606	20260725	IntAct		
UniProtKB	Q14524	SCN5A	enables	GO:0005515	PMID:36115835	IPI	UniProtKB:Q15700	F	Sodium channel protein type 5 subunit alpha	SCN5A	protein	taxon:9606	20260725	IntAct		
UniProtKB	Q14524	SCN5A	enables	GO:0005515	PMID:36115835	IPI	UniProtKB:Q5T2W1	F	Sodium channel protein type 5 subunit alpha	SCN5A	protein	taxon:9606	20260725	IntAct		
UniProtKB	Q14524	SCN5A	enables	GO:0005515	PMID:36115835	IPI	UniProtKB:Q86UL8	F	Sodium channel protein type 5 subunit alpha	SCN5A	protein	taxon:9606	20260725	IntAct		
UniProtKB	Q14524	SCN5A	enables	GO:0005515	PMID:36115835	IPI	UniProtKB:Q8N448	F	Sodium channel protein type 5 subunit alpha	SCN5A	protein	taxon:9606	20260725	IntAct		
UniProtKB	Q14524	SCN5A	enables	GO:0005515	PMID:36115835	IPI	UniProtKB:Q8NI35	F	Sodium channel protein type 5 subunit alpha	SCN5A	protein	taxon:9606	20260725	IntAct		
UniProtKB	Q14524	SCN5A	enables	GO:0005515	PMID:36115835	IPI	UniProtKB:Q8TBB1	F	Sodium channel protein type 5 subunit alpha	SCN5A	protein	taxon:9606	20260725	IntAct		
UniProtKB	Q14524	SCN5A	enables	GO:0005515	PMID:36115835	IPI	UniProtKB:Q92796	F	Sodium channel protein type 5 subunit alpha	SCN5A	protein	taxon:9606	20260725	IntAct		
UniProtKB	Q14524	SCN5A	enables	GO:0005515	PMID:36115835	IPI	UniProtKB:Q99767	F	Sodium channel protein type 5 subunit alpha	SCN5A	protein	taxon:9606	20260725	IntAct		
UniProtKB	Q14524	SCN5A	enables	GO:0005515	PMID:36115835	IPI	UniProtKB:Q9C0E4	F	Sodium channel protein type 5 subunit alpha	SCN5A	protein	taxon:9606	20260725	IntAct		
UniProtKB	Q14524	SCN5A	enables	GO:0005515	PMID:36115835	IPI	UniProtKB:Q9P202	F	Sodium channel protein type 5 subunit alpha	SCN5A	protein	taxon:9606	20260725	IntAct		
UniProtKB	Q14524	SCN5A	enables	GO:0005515	PMID:36115835	IPI	UniProtKB:Q9Y3R0	F	Sodium channel protein type 5 subunit alpha	SCN5A	protein	taxon:9606	20260725	IntAct		
UniProtKB	Q14524	SCN5A	enables	GO:0005516	PMID:21167176	IPI	UniProtKB:P0DP23	F	Sodium channel protein type 5 subunit alpha	SCN5A	protein	taxon:9606	20170809	BHF-UCL		
UniProtKB	Q14524	SCN5A	enables	GO:0005516	PMID:21167176	IPI	UniProtKB:P0DP24	F	Sodium channel protein type 5 subunit alpha	SCN5A	protein	taxon:9606	20170809	BHF-UCL		
UniProtKB	Q14524	SCN5A	enables	GO:0005516	PMID:21167176	IPI	UniProtKB:P0DP25	F	Sodium channel protein type 5 subunit alpha	SCN5A	protein	taxon:9606	20170809	BHF-UCL		
UniProtKB	Q14524	SCN5A	enables	GO:0017134	PMID:12401812	IPI	UniProtKB:P61150	F	Sodium channel protein type 5 subunit alpha	SCN5A	protein	taxon:9606	20130722	BHF-UCL		
UniProtKB	Q14524	SCN5A	enables	GO:0019899	PMID:19666841	IPI	UniProtKB:Q8N335	F	Sodium channel protein type 5 subunit alpha	SCN5A	protein	taxon:9606	20121220	BHF-UCL		
UniProtKB	Q14524	SCN5A	enables	GO:0019901	PMID:22514276	IPI	UniProtKB:Q13557	F	Sodium channel protein type 5 subunit alpha	SCN5A	protein	taxon:9606	20140704	BHF-UCL		
UniProtKB	Q14524	SCN5A	enables	GO:0019904	PMID:19943616	IPI	UniProtKB:P35609	F	Sodium channel protein type 5 subunit alpha	SCN5A	protein	taxon:9606	20150507	UniProt		
UniProtKB	Q14524	SCN5A	enables	GO:0030506	PMID:15579534	IPI	UniProtKB:O70511	F	Sodium channel protein type 5 subunit alpha	SCN5A	protein	taxon:9606	20250216	BHF-UCL	has_input(UniProtKB:Q12955)	
UniProtKB	Q14524	SCN5A	enables	GO:0031625	GO_REF:0000107	IEA	UniProtKB:Q9JJV9|ensembl:ENSMUSP00000113272	F	Sodium channel protein type 5 subunit alpha	SCN5A	protein	taxon:9606	20260724	Ensembl		
UniProtKB	Q14524	SCN5A	enables	GO:0031625	PMID:15217910	IPI	UniProtKB:Q96PU5	F	Sodium channel protein type 5 subunit alpha	SCN5A	protein	taxon:9606	20130722	BHF-UCL		
UniProtKB	Q14524	SCN5A	enables	GO:0044325	PMID:20042427	IPI	UniProtKB:Q9NY72	F	Sodium channel protein type 5 subunit alpha	SCN5A	protein	taxon:9606	20120530	BHF-UCL		
UniProtKB	Q14524	SCN5A	enables	GO:0044325	PMID:24998131	IPI	UniProtKB:Q9Y5Y9	F	Sodium channel protein type 5 subunit alpha	SCN5A	protein	taxon:9606	20150205	BHF-UCL		
UniProtKB	Q14524	SCN5A	enables	GO:0050998	PMID:18591664	IPI	UniProtKB:P29476	F	Sodium channel protein type 5 subunit alpha	SCN5A	protein	taxon:9606	20130718	BHF-UCL		
UniProtKB	Q14524	SCN5A	enables	GO:0086006	GO_REF:0000107	IEA	UniProtKB:Q9JJV9|ensembl:ENSMUSP00000113272	F	Sodium channel protein type 5 subunit alpha	SCN5A	protein	taxon:9606	20260724	Ensembl		
UniProtKB	Q14524	SCN5A	enables	GO:0086006	GO_REF:0000117	IEA	ARBA:ARBA00089093	F	Sodium channel protein type 5 subunit alpha	SCN5A	protein	taxon:9606	20260727	UniProt		
UniProtKB	Q14524	SCN5A	enables	GO:0086006	PMID:18065446	IDA		F	Sodium channel protein type 5 subunit alpha	SCN5A	protein	taxon:9606	20120530	BHF-UCL		
UniProtKB	Q14524	SCN5A	enables	GO:0086006	PMID:18616619	IMP		F	Sodium channel protein type 5 subunit alpha	SCN5A	protein	taxon:9606	20120608	BHF-UCL		
UniProtKB	Q14524	SCN5A	enables	GO:0086006	PMID:19808477	IDA		F	Sodium channel protein type 5 subunit alpha	SCN5A	protein	taxon:9606	20240607	BHF-UCL		
UniProtKB	Q14524	SCN5A	enables	GO:0086006	PMID:21895525	IMP		F	Sodium channel protein type 5 subunit alpha	SCN5A	protein	taxon:9606	20120521	BHF-UCL		
UniProtKB	Q14524	SCN5A	enables	GO:0086006	PMID:22529811	IMP		F	Sodium channel protein type 5 subunit alpha	SCN5A	protein	taxon:9606	20120530	BHF-UCL		
UniProtKB	Q14524	SCN5A	enables	GO:0086060	PMID:18616619	IMP		F	Sodium channel protein type 5 subunit alpha	SCN5A	protein	taxon:9606	20150123	BHF-UCL		
UniProtKB	Q14524	SCN5A	enables	GO:0086061	PMID:18065446	IMP		F	Sodium channel protein type 5 subunit alpha	SCN5A	protein	taxon:9606	20150123	BHF-UCL		
UniProtKB	Q14524	SCN5A	enables	GO:0086062	PMID:22766342	IMP		F	Sodium channel protein type 5 subunit alpha	SCN5A	protein	taxon:9606	20150123	BHF-UCL		
UniProtKB	Q14524	SCN5A	enables	GO:0086063	GO_REF:0000107	IEA	UniProtKB:Q9JJV9|ensembl:ENSMUSP00000113272	F	Sodium channel protein type 5 subunit alpha	SCN5A	protein	taxon:9606	20260724	Ensembl		
UniProtKB	Q14524	SCN5A	enables	GO:0086063	PMID:18616619	IMP		F	Sodium channel protein type 5 subunit alpha	SCN5A	protein	taxon:9606	20150123	BHF-UCL		
UniProtKB	Q14524	SCN5A	enables	GO:0097110	GO_REF:0000107	IEA	UniProtKB:Q9JJV9|ensembl:ENSMUSP00000113272	F	Sodium channel protein type 5 subunit alpha	SCN5A	protein	taxon:9606	20260724	Ensembl		
UniProtKB	Q14524	SCN5A	enables	GO:0097110	PMID:17060380	IPI	UniProtKB:P56539	F	Sodium channel protein type 5 subunit alpha	SCN5A	protein	taxon:9606	20120801	BHF-UCL		
UniProtKB	Q14524	SCN5A	involved_in	GO:0002027	GO_REF:0000117	IEA	ARBA:ARBA00087882	P	Sodium channel protein type 5 subunit alpha	SCN5A	protein	taxon:9606	20260727	UniProt		
UniProtKB	Q14524	SCN5A	involved_in	GO:0002027	PMID:10471492	IMP		P	Sodium channel protein type 5 subunit alpha	SCN5A	protein	taxon:9606	20120608	BHF-UCL		
UniProtKB	Q14524	SCN5A	involved_in	GO:0002027	PMID:18065446	IMP		P	Sodium channel protein type 5 subunit alpha	SCN5A	protein	taxon:9606	20120530	BHF-UCL		
UniProtKB	Q14524	SCN5A	involved_in	GO:0002027	PMID:18616619	IMP		P	Sodium channel protein type 5 subunit alpha	SCN5A	protein	taxon:9606	20120608	BHF-UCL		
UniProtKB	Q14524	SCN5A	involved_in	GO:0002027	PMID:21895525	IMP		P	Sodium channel protein type 5 subunit alpha	SCN5A	protein	taxon:9606	20110916	BHF-UCL		
UniProtKB	Q14524	SCN5A	involved_in	GO:0002027	PMID:22529811	IMP		P	Sodium channel protein type 5 subunit alpha	SCN5A	protein	taxon:9606	20120530	BHF-UCL		
UniProtKB	Q14524	SCN5A	involved_in	GO:0002027	PMID:23085483	IMP		P	Sodium channel protein type 5 subunit alpha	SCN5A	protein	taxon:9606	20160621	UniProt		
UniProtKB	Q14524	SCN5A	involved_in	GO:0002027	PMID:26279430	IMP		P	Sodium channel protein type 5 subunit alpha	SCN5A	protein	taxon:9606	20160621	UniProt		
UniProtKB	Q14524	SCN5A	involved_in	GO:0002027	PMID:26392562	IMP		P	Sodium channel protein type 5 subunit alpha	SCN5A	protein	taxon:9606	20160621	UniProt		
UniProtKB	Q14524	SCN5A	involved_in	GO:0003161	PMID:26786210	NAS		P	Sodium channel protein type 5 subunit alpha	SCN5A	protein	taxon:9606	20210211	BHF-UCL		
UniProtKB	Q14524	SCN5A	involved_in	GO:0003231	GO_REF:0000024	ISS	UniProtKB:Q9JJV9	P	Sodium channel protein type 5 subunit alpha	SCN5A	protein	taxon:9606	20121004	BHF-UCL		
UniProtKB	Q14524	SCN5A	involved_in	GO:0003360	GO_REF:0000024	ISS	UniProtKB:P15389	P	Sodium channel protein type 5 subunit alpha	SCN5A	protein	taxon:9606	20121004	BHF-UCL		
UniProtKB	Q14524	SCN5A	involved_in	GO:0006811	GO_REF:0000002	IEA	InterPro:IPR005821	P	Sodium channel protein type 5 subunit alpha	SCN5A	protein	taxon:9606	20260727	InterPro		
UniProtKB	Q14524	SCN5A	involved_in	GO:0006814	GO_REF:0000002	IEA	InterPro:IPR001696|InterPro:IPR008053|InterPro:IPR010526	P	Sodium channel protein type 5 subunit alpha	SCN5A	protein	taxon:9606	20260727	InterPro		
UniProtKB	Q14524	SCN5A	involved_in	GO:0006814	PMID:19074138	IDA		P	Sodium channel protein type 5 subunit alpha	SCN5A	protein	taxon:9606	20110630	UniProt		
UniProtKB	Q14524	SCN5A	involved_in	GO:0006814	PMID:22514276	IDA		P	Sodium channel protein type 5 subunit alpha	SCN5A	protein	taxon:9606	20140705	BHF-UCL		
UniProtKB	Q14524	SCN5A	involved_in	GO:0010765	PMID:14500339	IDA		P	Sodium channel protein type 5 subunit alpha	SCN5A	protein	taxon:9606	20120917	BHF-UCL		
UniProtKB	Q14524	SCN5A	involved_in	GO:0010765	PMID:18065446	IDA		P	Sodium channel protein type 5 subunit alpha	SCN5A	protein	taxon:9606	20120917	BHF-UCL		
UniProtKB	Q14524	SCN5A	involved_in	GO:0010765	PMID:19808477	IDA		P	Sodium channel protein type 5 subunit alpha	SCN5A	protein	taxon:9606	20120917	BHF-UCL		
UniProtKB	Q14524	SCN5A	involved_in	GO:0010765	PMID:22529811	IDA		P	Sodium channel protein type 5 subunit alpha	SCN5A	protein	taxon:9606	20120917	BHF-UCL		
UniProtKB	Q14524	SCN5A	involved_in	GO:0014894	GO_REF:0000024	ISS	UniProtKB:P15389	P	Sodium channel protein type 5 subunit alpha	SCN5A	protein	taxon:9606	20121004	BHF-UCL		
UniProtKB	Q14524	SCN5A	involved_in	GO:0021537	GO_REF:0000024	ISS	UniProtKB:P15389	P	Sodium channel protein type 5 subunit alpha	SCN5A	protein	taxon:9606	20121004	BHF-UCL		
UniProtKB	Q14524	SCN5A	involved_in	GO:0021549	GO_REF:0000024	ISS	UniProtKB:P15389	P	Sodium channel protein type 5 subunit alpha	SCN5A	protein	taxon:9606	20121004	BHF-UCL		
UniProtKB	Q14524	SCN5A	involved_in	GO:0035725	GO_REF:0000033	IBA	PANTHER:PTN008692511|UniProtKB:P35499|UniProtKB:Q14524|UniProtKB:Q9Y5Y9	P	Sodium channel protein type 5 subunit alpha	SCN5A	protein	taxon:9606	20241121	GO_Central		
UniProtKB	Q14524	SCN5A	involved_in	GO:0035725	GO_REF:0000107	IEA	UniProtKB:Q9JJV9|ensembl:ENSMUSP00000113272	P	Sodium channel protein type 5 subunit alpha	SCN5A	protein	taxon:9606	20260724	Ensembl		
UniProtKB	Q14524	SCN5A	involved_in	GO:0035725	PMID:14500339	IDA		P	Sodium channel protein type 5 subunit alpha	SCN5A	protein	taxon:9606	20110916	BHF-UCL		
UniProtKB	Q14524	SCN5A	involved_in	GO:0035725	PMID:19943616	IDA		P	Sodium channel protein type 5 subunit alpha	SCN5A	protein	taxon:9606	20150507	UniProt		
UniProtKB	Q14524	SCN5A	involved_in	GO:0035725	PMID:21051419	IDA		P	Sodium channel protein type 5 subunit alpha	SCN5A	protein	taxon:9606	20110922	BHF-UCL		
UniProtKB	Q14524	SCN5A	involved_in	GO:0035725	PMID:21895525	IMP		P	Sodium channel protein type 5 subunit alpha	SCN5A	protein	taxon:9606	20110916	BHF-UCL		
UniProtKB	Q14524	SCN5A	involved_in	GO:0035725	PMID:23085483	IMP		P	Sodium channel protein type 5 subunit alpha	SCN5A	protein	taxon:9606	20160620	UniProt		
UniProtKB	Q14524	SCN5A	involved_in	GO:0035725	PMID:26279430	IMP		P	Sodium channel protein type 5 subunit alpha	SCN5A	protein	taxon:9606	20160621	UniProt		
UniProtKB	Q14524	SCN5A	involved_in	GO:0035725	PMID:26392562	IMP		P	Sodium channel protein type 5 subunit alpha	SCN5A	protein	taxon:9606	20160621	UniProt		
UniProtKB	Q14524	SCN5A	involved_in	GO:0042475	GO_REF:0000024	ISS	UniProtKB:P15389	P	Sodium channel protein type 5 subunit alpha	SCN5A	protein	taxon:9606	20121004	BHF-UCL		
UniProtKB	Q14524	SCN5A	involved_in	GO:0045760	GO_REF:0000024	ISS	UniProtKB:P15389	P	Sodium channel protein type 5 subunit alpha	SCN5A	protein	taxon:9606	20121004	BHF-UCL		
UniProtKB	Q14524	SCN5A	involved_in	GO:0050679	GO_REF:0000024	ISS	UniProtKB:P15389	P	Sodium channel protein type 5 subunit alpha	SCN5A	protein	taxon:9606	20121004	BHF-UCL		
UniProtKB	Q14524	SCN5A	involved_in	GO:0051899	PMID:14500339	IDA		P	Sodium channel protein type 5 subunit alpha	SCN5A	protein	taxon:9606	20110916	BHF-UCL		
UniProtKB	Q14524	SCN5A	involved_in	GO:0051899	PMID:21051419	IDA		P	Sodium channel protein type 5 subunit alpha	SCN5A	protein	taxon:9606	20110922	BHF-UCL		
UniProtKB	Q14524	SCN5A	involved_in	GO:0051899	PMID:21895525	IDA		P	Sodium channel protein type 5 subunit alpha	SCN5A	protein	taxon:9606	20110916	BHF-UCL		
UniProtKB	Q14524	SCN5A	involved_in	GO:0055085	GO_REF:0000002	IEA	InterPro:IPR005821	P	Sodium channel protein type 5 subunit alpha	SCN5A	protein	taxon:9606	20260727	InterPro		
UniProtKB	Q14524	SCN5A	involved_in	GO:0055117	GO_REF:0000117	IEA	ARBA:ARBA00084275	P	Sodium channel protein type 5 subunit alpha	SCN5A	protein	taxon:9606	20260727	UniProt		
UniProtKB	Q14524	SCN5A	involved_in	GO:0060048	PMID:18065446	IMP		P	Sodium channel protein type 5 subunit alpha	SCN5A	protein	taxon:9606	20120530	BHF-UCL		
UniProtKB	Q14524	SCN5A	involved_in	GO:0060048	PMID:21895525	IMP		P	Sodium channel protein type 5 subunit alpha	SCN5A	protein	taxon:9606	20120525	BHF-UCL		
UniProtKB	Q14524	SCN5A	involved_in	GO:0060048	PMID:22529811	IMP		P	Sodium channel protein type 5 subunit alpha	SCN5A	protein	taxon:9606	20120530	BHF-UCL		
UniProtKB	Q14524	SCN5A	involved_in	GO:0060307	PMID:7889574	IMP		P	Sodium channel protein type 5 subunit alpha	SCN5A	protein	taxon:9606	20120518	BHF-UCL		
UniProtKB	Q14524	SCN5A	involved_in	GO:0060371	GO_REF:0000117	IEA	ARBA:ARBA00090750	P	Sodium channel protein type 5 subunit alpha	SCN5A	protein	taxon:9606	20260727	UniProt		
UniProtKB	Q14524	SCN5A	involved_in	GO:0060371	PMID:19167345	IMP		P	Sodium channel protein type 5 subunit alpha	SCN5A	protein	taxon:9606	20120518	BHF-UCL		
UniProtKB	Q14524	SCN5A	involved_in	GO:0060371	PMID:22247482	IMP		P	Sodium channel protein type 5 subunit alpha	SCN5A	protein	taxon:9606	20130129	BHF-UCL		
UniProtKB	Q14524	SCN5A	involved_in	GO:0060372	PMID:19167345	IMP		P	Sodium channel protein type 5 subunit alpha	SCN5A	protein	taxon:9606	20120518	BHF-UCL		
UniProtKB	Q14524	SCN5A	involved_in	GO:0060373	PMID:18065446	IMP		P	Sodium channel protein type 5 subunit alpha	SCN5A	protein	taxon:9606	20120530	BHF-UCL		
UniProtKB	Q14524	SCN5A	involved_in	GO:0060373	PMID:22529811	IMP		P	Sodium channel protein type 5 subunit alpha	SCN5A	protein	taxon:9606	20120530	BHF-UCL		
UniProtKB	Q14524	SCN5A	involved_in	GO:0060373	PMID:7889574	IMP		P	Sodium channel protein type 5 subunit alpha	SCN5A	protein	taxon:9606	20120518	BHF-UCL		
UniProtKB	Q14524	SCN5A	involved_in	GO:0071277	PMID:19074138	IDA		P	Sodium channel protein type 5 subunit alpha	SCN5A	protein	taxon:9606	20110630	UniProt		
UniProtKB	Q14524	SCN5A	involved_in	GO:0086002	GO_REF:0000033	IBA	PANTHER:PTN008692511|UniProtKB:P35498|UniProtKB:Q14524	P	Sodium channel protein type 5 subunit alpha	SCN5A	protein	taxon:9606	20230712	GO_Central		
UniProtKB	Q14524	SCN5A	involved_in	GO:0086002	PMID:21895525	IMP		P	Sodium channel protein type 5 subunit alpha	SCN5A	protein	taxon:9606	20120525	BHF-UCL		
UniProtKB	Q14524	SCN5A	involved_in	GO:0086004	PMID:22529811	IMP		P	Sodium channel protein type 5 subunit alpha	SCN5A	protein	taxon:9606	20121004	BHF-UCL		
UniProtKB	Q14524	SCN5A	involved_in	GO:0086005	PMID:22529811	IMP		P	Sodium channel protein type 5 subunit alpha	SCN5A	protein	taxon:9606	20120530	BHF-UCL		
UniProtKB	Q14524	SCN5A	involved_in	GO:0086010	PMID:14500339	IDA		P	Sodium channel protein type 5 subunit alpha	SCN5A	protein	taxon:9606	20120710	BHF-UCL		
UniProtKB	Q14524	SCN5A	involved_in	GO:0086010	PMID:18065446	IDA		P	Sodium channel protein type 5 subunit alpha	SCN5A	protein	taxon:9606	20120710	BHF-UCL		
UniProtKB	Q14524	SCN5A	involved_in	GO:0086010	PMID:22529811	IDA		P	Sodium channel protein type 5 subunit alpha	SCN5A	protein	taxon:9606	20120710	BHF-UCL		
UniProtKB	Q14524	SCN5A	involved_in	GO:0086012	GO_REF:0000024	ISS	MGI:MGI:98251	P	Sodium channel protein type 5 subunit alpha	SCN5A	protein	taxon:9606	20260611	UniProt		
UniProtKB	Q14524	SCN5A	involved_in	GO:0086012	GO_REF:0000107	IEA	UniProtKB:Q9JJV9|ensembl:ENSMUSP00000113272	P	Sodium channel protein type 5 subunit alpha	SCN5A	protein	taxon:9606	20260724	Ensembl		
UniProtKB	Q14524	SCN5A	involved_in	GO:0086012	PMID:21895525	IMP		P	Sodium channel protein type 5 subunit alpha	SCN5A	protein	taxon:9606	20120521	BHF-UCL		
UniProtKB	Q14524	SCN5A	involved_in	GO:0086014	PMID:18065446	IMP		P	Sodium channel protein type 5 subunit alpha	SCN5A	protein	taxon:9606	20161019	BHF-UCL		
UniProtKB	Q14524	SCN5A	involved_in	GO:0086015	PMID:18616619	IMP		P	Sodium channel protein type 5 subunit alpha	SCN5A	protein	taxon:9606	20150205	BHF-UCL		
UniProtKB	Q14524	SCN5A	involved_in	GO:0086016	GO_REF:0000117	IEA	ARBA:ARBA00089115	P	Sodium channel protein type 5 subunit alpha	SCN5A	protein	taxon:9606	20260727	UniProt		
UniProtKB	Q14524	SCN5A	involved_in	GO:0086016	PMID:18616619	IMP		P	Sodium channel protein type 5 subunit alpha	SCN5A	protein	taxon:9606	20150205	BHF-UCL		
UniProtKB	Q14524	SCN5A	involved_in	GO:0086043	GO_REF:0000117	IEA	ARBA:ARBA00089149	P	Sodium channel protein type 5 subunit alpha	SCN5A	protein	taxon:9606	20260727	UniProt		
UniProtKB	Q14524	SCN5A	involved_in	GO:0086043	PMID:18065446	IMP		P	Sodium channel protein type 5 subunit alpha	SCN5A	protein	taxon:9606	20150205	BHF-UCL		
UniProtKB	Q14524	SCN5A	involved_in	GO:0086045	PMID:18616619	IMP		P	Sodium channel protein type 5 subunit alpha	SCN5A	protein	taxon:9606	20150123	BHF-UCL		
UniProtKB	Q14524	SCN5A	involved_in	GO:0086046	PMID:18616619	IMP		P	Sodium channel protein type 5 subunit alpha	SCN5A	protein	taxon:9606	20150123	BHF-UCL		
UniProtKB	Q14524	SCN5A	involved_in	GO:0086047	PMID:22766342	IMP		P	Sodium channel protein type 5 subunit alpha	SCN5A	protein	taxon:9606	20150123	BHF-UCL		
UniProtKB	Q14524	SCN5A	involved_in	GO:0086048	PMID:18065446	IMP		P	Sodium channel protein type 5 subunit alpha	SCN5A	protein	taxon:9606	20150123	BHF-UCL		
UniProtKB	Q14524	SCN5A	involved_in	GO:0086067	PMID:10471492	IMP		P	Sodium channel protein type 5 subunit alpha	SCN5A	protein	taxon:9606	20120608	BHF-UCL		
UniProtKB	Q14524	SCN5A	involved_in	GO:0086091	PMID:21895525	IMP		P	Sodium channel protein type 5 subunit alpha	SCN5A	protein	taxon:9606	20120525	BHF-UCL		
UniProtKB	Q14524	SCN5A	involved_in	GO:0098912	PMID:18065446	IMP		P	Sodium channel protein type 5 subunit alpha	SCN5A	protein	taxon:9606	20161019	BHF-UCL		
UniProtKB	Q14524	SCN5A	involved_in	GO:1902305	GO_REF:0000117	IEA	ARBA:ARBA00089292	P	Sodium channel protein type 5 subunit alpha	SCN5A	protein	taxon:9606	20260727	UniProt		
UniProtKB	Q14524	SCN5A	involved_in	GO:1902305	PMID:18591664	IDA		P	Sodium channel protein type 5 subunit alpha	SCN5A	protein	taxon:9606	20130718	BHF-UCL		
UniProtKB	Q14524	SCN5A	located_in	GO:0005783	PMID:22529811	IDA		C	Sodium channel protein type 5 subunit alpha	SCN5A	protein	taxon:9606	20120530	BHF-UCL		
UniProtKB	Q14524	SCN5A	located_in	GO:0005886	GO_REF:0000002	IEA	InterPro:IPR043203	C	Sodium channel protein type 5 subunit alpha	SCN5A	protein	taxon:9606	20260727	InterPro		
UniProtKB	Q14524	SCN5A	located_in	GO:0005886	GO_REF:0000044	IEA	UniProtKB-SubCell:SL-0039	C	Sodium channel protein type 5 subunit alpha	SCN5A	protein	taxon:9606	20260727	UniProt		
UniProtKB	Q14524	SCN5A	located_in	GO:0005886	GO_REF:0000052	IDA		C	Sodium channel protein type 5 subunit alpha	SCN5A	protein	taxon:9606	20251115	HPA		
UniProtKB	Q14524	SCN5A	located_in	GO:0005886	GO_REF:0000107	IEA	UniProtKB:Q9JJV9|ensembl:ENSMUSP00000113272	C	Sodium channel protein type 5 subunit alpha	SCN5A	protein	taxon:9606	20260724	Ensembl		
UniProtKB	Q14524	SCN5A	located_in	GO:0005886	PMID:1309946	EXP		C	Sodium channel protein type 5 subunit alpha	SCN5A	protein	taxon:9606	20251027	UniProt		
UniProtKB	Q14524	SCN5A	located_in	GO:0005886	PMID:16728661	IDA		C	Sodium channel protein type 5 subunit alpha	SCN5A	protein	taxon:9606	20130719	BHF-UCL		
UniProtKB	Q14524	SCN5A	located_in	GO:0005886	PMID:17060380	IDA		C	Sodium channel protein type 5 subunit alpha	SCN5A	protein	taxon:9606	20120810	BHF-UCL	part_of(CL:0002131)	
UniProtKB	Q14524	SCN5A	located_in	GO:0005886	PMID:19074138	EXP		C	Sodium channel protein type 5 subunit alpha	SCN5A	protein	taxon:9606	20251027	UniProt		
UniProtKB	Q14524	SCN5A	located_in	GO:0005886	PMID:21447824	EXP		C	Sodium channel protein type 5 subunit alpha	SCN5A	protein	taxon:9606	20251027	UniProt		
UniProtKB	Q14524	SCN5A	located_in	GO:0005886	PMID:22529811	IDA		C	Sodium channel protein type 5 subunit alpha	SCN5A	protein	taxon:9606	20120530	BHF-UCL		
UniProtKB	Q14524	SCN5A	located_in	GO:0005886	PMID:23085483	IMP		C	Sodium channel protein type 5 subunit alpha	SCN5A	protein	taxon:9606	20160620	UniProt		
UniProtKB	Q14524	SCN5A	located_in	GO:0005886	PMID:23420830	EXP		C	Sodium channel protein type 5 subunit alpha	SCN5A	protein	taxon:9606	20251027	UniProt		
UniProtKB	Q14524	SCN5A	located_in	GO:0005886	PMID:25370050	EXP		C	Sodium channel protein type 5 subunit alpha	SCN5A	protein	taxon:9606	20251027	UniProt		
UniProtKB	Q14524	SCN5A	located_in	GO:0005886	PMID:26279430	IMP		C	Sodium channel protein type 5 subunit alpha	SCN5A	protein	taxon:9606	20160621	UniProt		
UniProtKB	Q14524	SCN5A	located_in	GO:0005886	Reactome:R-HSA-5576895	TAS		C	Sodium channel protein type 5 subunit alpha	SCN5A	protein	taxon:9606	20130528	Reactome		
UniProtKB	Q14524	SCN5A	located_in	GO:0005901	PMID:23420830	IDA		C	Sodium channel protein type 5 subunit alpha	SCN5A	protein	taxon:9606	20130722	BHF-UCL		
UniProtKB	Q14524	SCN5A	located_in	GO:0009986	GO_REF:0000107	IEA	UniProtKB:Q9JJV9|ensembl:ENSMUSP00000113272	C	Sodium channel protein type 5 subunit alpha	SCN5A	protein	taxon:9606	20260724	Ensembl		
UniProtKB	Q14524	SCN5A	located_in	GO:0009986	PMID:14500339	IDA		C	Sodium channel protein type 5 subunit alpha	SCN5A	protein	taxon:9606	20110916	BHF-UCL		
UniProtKB	Q14524	SCN5A	located_in	GO:0009986	PMID:19666841	IDA		C	Sodium channel protein type 5 subunit alpha	SCN5A	protein	taxon:9606	20121220	BHF-UCL		
UniProtKB	Q14524	SCN5A	located_in	GO:0009986	PMID:19943616	IDA		C	Sodium channel protein type 5 subunit alpha	SCN5A	protein	taxon:9606	20150507	UniProt	part_of(CL:0000746)	
UniProtKB	Q14524	SCN5A	located_in	GO:0014704	GO_REF:0000024	ISS	UniProtKB:Q2MZF0	C	Sodium channel protein type 5 subunit alpha	SCN5A	protein	taxon:9606	20120518	BHF-UCL	part_of(CL:0000746)	
UniProtKB	Q14524	SCN5A	located_in	GO:0014704	GO_REF:0000024	ISS	UniProtKB:Q9JJV9	C	Sodium channel protein type 5 subunit alpha	SCN5A	protein	taxon:9606	20120521	BHF-UCL		
UniProtKB	Q14524	SCN5A	located_in	GO:0014704	GO_REF:0000107	IEA	UniProtKB:Q9JJV9|ensembl:ENSMUSP00000113272	C	Sodium channel protein type 5 subunit alpha	SCN5A	protein	taxon:9606	20260724	Ensembl		
UniProtKB	Q14524	SCN5A	located_in	GO:0014704	GO_REF:0000117	IEA	ARBA:ARBA00090389	C	Sodium channel protein type 5 subunit alpha	SCN5A	protein	taxon:9606	20260727	UniProt		
UniProtKB	Q14524	SCN5A	located_in	GO:0014704	PMID:15579534	IDA		C	Sodium channel protein type 5 subunit alpha	SCN5A	protein	taxon:9606	20120606	BHF-UCL		
UniProtKB	Q14524	SCN5A	located_in	GO:0014704	PMID:18184654	ISS	UniProtKB:Q9JJV9	C	Sodium channel protein type 5 subunit alpha	SCN5A	protein	taxon:9606	20120518	BHF-UCL		
UniProtKB	Q14524	SCN5A	located_in	GO:0016020	GO_REF:0000002	IEA	InterPro:IPR005821	C	Sodium channel protein type 5 subunit alpha	SCN5A	protein	taxon:9606	20260727	InterPro		
UniProtKB	Q14524	SCN5A	located_in	GO:0016020	PMID:19074138	IDA		C	Sodium channel protein type 5 subunit alpha	SCN5A	protein	taxon:9606	20110630	UniProt		
UniProtKB	Q14524	SCN5A	located_in	GO:0016328	GO_REF:0000107	IEA	UniProtKB:Q9JJV9|ensembl:ENSMUSP00000113272	C	Sodium channel protein type 5 subunit alpha	SCN5A	protein	taxon:9606	20260724	Ensembl		
UniProtKB	Q14524	SCN5A	located_in	GO:0016328	PMID:21164104	TAS		C	Sodium channel protein type 5 subunit alpha	SCN5A	protein	taxon:9606	20130718	BHF-UCL		
UniProtKB	Q14524	SCN5A	located_in	GO:0030018	PMID:19943616	IDA		C	Sodium channel protein type 5 subunit alpha	SCN5A	protein	taxon:9606	20150507	UniProt	part_of(CL:0000746)	
UniProtKB	Q14524	SCN5A	located_in	GO:0030315	GO_REF:0000044	IEA	UniProtKB-SubCell:SL-0505	C	Sodium channel protein type 5 subunit alpha	SCN5A	protein	taxon:9606	20260727	UniProt		
UniProtKB	Q14524	SCN5A	located_in	GO:0030315	GO_REF:0000107	IEA	UniProtKB:Q9JJV9|ensembl:ENSMUSP00000113272	C	Sodium channel protein type 5 subunit alpha	SCN5A	protein	taxon:9606	20260724	Ensembl		
UniProtKB	Q14524	SCN5A	located_in	GO:0030315	GO_REF:0000117	IEA	ARBA:ARBA00087396	C	Sodium channel protein type 5 subunit alpha	SCN5A	protein	taxon:9606	20260727	UniProt		
UniProtKB	Q14524	SCN5A	located_in	GO:0030315	PMID:15579534	IDA		C	Sodium channel protein type 5 subunit alpha	SCN5A	protein	taxon:9606	20120606	BHF-UCL		
UniProtKB	Q14524	SCN5A	located_in	GO:0042383	PMID:17060380	IDA		C	Sodium channel protein type 5 subunit alpha	SCN5A	protein	taxon:9606	20090212	BHF-UCL		
UniProtKB	Q14524	SCN5A	located_in	GO:0048471	GO_REF:0000044	IEA	UniProtKB-SubCell:SL-0198	C	Sodium channel protein type 5 subunit alpha	SCN5A	protein	taxon:9606	20260727	UniProt		
UniProtKB	Q14524	SCN5A	located_in	GO:0070161	GO_REF:0000024	ISS	UniProtKB:P15389	C	Sodium channel protein type 5 subunit alpha	SCN5A	protein	taxon:9606	20251027	UniProt		
UniProtKB	Q14524	SCN5A	located_in	GO:0070161	GO_REF:0000044	IEA	UniProtKB-SubCell:SL-0038	C	Sodium channel protein type 5 subunit alpha	SCN5A	protein	taxon:9606	20260727	UniProt		
UniProtKB	Q14524	SCN5A	part_of	GO:0001518	GO_REF:0000002	IEA	InterPro:IPR001696|InterPro:IPR008053|InterPro:IPR010526	C	Sodium channel protein type 5 subunit alpha	SCN5A	protein	taxon:9606	20260727	InterPro		
UniProtKB	Q14524	SCN5A	part_of	GO:0001518	GO_REF:0000033	IBA	PANTHER:PTN008692511|UniProtKB:P35499|UniProtKB:Q14524|UniProtKB:Q15858|UniProtKB:Q9NY46|UniProtKB:Q9UQD0|UniProtKB:Q9Y5Y9	C	Sodium channel protein type 5 subunit alpha	SCN5A	protein	taxon:9606	20251220	GO_Central		
UniProtKB	Q14524	SCN5A	part_of	GO:0001518	GO_REF:0000117	IEA	ARBA:ARBA00090126	C	Sodium channel protein type 5 subunit alpha	SCN5A	protein	taxon:9606	20260727	UniProt		
UniProtKB	Q14524	SCN5A	part_of	GO:0001518	PMID:14500339	IC	GO:0005248	C	Sodium channel protein type 5 subunit alpha	SCN5A	protein	taxon:9606	20110916	BHF-UCL		
UniProtKB	Q14524	SCN5A	part_of	GO:0001518	PMID:19808477	IDA		C	Sodium channel protein type 5 subunit alpha	SCN5A	protein	taxon:9606	20120521	BHF-UCL		
UniProtKB	Q14524	SCN5A	part_of	GO:0001518	PMID:20042427	IDA		C	Sodium channel protein type 5 subunit alpha	SCN5A	protein	taxon:9606	20120530	BHF-UCL		
UniProtKB	Q14524	SCN5A	part_of	GO:0001518	PMID:21051419	IDA		C	Sodium channel protein type 5 subunit alpha	SCN5A	protein	taxon:9606	20120530	BHF-UCL		
UniProtKB	Q14524	SCN5A	part_of	GO:0001518	PMID:24567321	IDA		C	Sodium channel protein type 5 subunit alpha	SCN5A	protein	taxon:9606	20231211	UniProt		
UniProtKB	Q14524	SCN5A	part_of	GO:0034706	GO_REF:0000107	IEA	UniProtKB:Q9JJV9|ensembl:ENSMUSP00000113272	C	Sodium channel protein type 5 subunit alpha	SCN5A	protein	taxon:9606	20260724	Ensembl		
UniProtKB	Q14525	KRT33B	enables	GO:0005198	GO_REF:0000002	IEA	InterPro:IPR002957	F	Keratin, type I cuticular Ha3-II	KRT33B|HHA3-II|HKA3B|KRTHA3B	protein	taxon:9606	20260727	InterPro		
UniProtKB	Q14525	KRT33B	enables	GO:0005515	PMID:23455924	IPI	UniProtKB:O60341	F	Keratin, type I cuticular Ha3-II	KRT33B|HHA3-II|HKA3B|KRTHA3B	protein	taxon:9606	20260725	IntAct		
UniProtKB	Q14525	KRT33B	enables	GO:0005515	PMID:25416956	IPI	UniProtKB:P19013	F	Keratin, type I cuticular Ha3-II	KRT33B|HHA3-II|HKA3B|KRTHA3B	protein	taxon:9606	20260725	IntAct		
UniProtKB	Q14525	KRT33B	enables	GO:0005515	PMID:25416956	IPI	UniProtKB:P29972	F	Keratin, type I cuticular Ha3-II	KRT33B|HHA3-II|HKA3B|KRTHA3B	protein	taxon:9606	20260725	IntAct		
UniProtKB	Q14525	KRT33B	enables	GO:0005515	PMID:25416956	IPI	UniProtKB:Q5XKE5	F	Keratin, type I cuticular Ha3-II	KRT33B|HHA3-II|HKA3B|KRTHA3B	protein	taxon:9606	20260725	IntAct		
UniProtKB	Q14525	KRT33B	enables	GO:0005515	PMID:25416956	IPI	UniProtKB:Q9NYB9	F	Keratin, type I cuticular Ha3-II	KRT33B|HHA3-II|HKA3B|KRTHA3B	protein	taxon:9606	20260725	IntAct		
UniProtKB	Q14525	KRT33B	enables	GO:0005515	PMID:25910212	IPI	UniProtKB:P04264	F	Keratin, type I cuticular Ha3-II	KRT33B|HHA3-II|HKA3B|KRTHA3B	protein	taxon:9606	20260725	IntAct		
UniProtKB	Q14525	KRT33B	enables	GO:0005515	PMID:26871637	IPI	UniProtKB:O14964	F	Keratin, type I cuticular Ha3-II	KRT33B|HHA3-II|HKA3B|KRTHA3B	protein	taxon:9606	20260725	IntAct		
UniProtKB	Q14525	KRT33B	enables	GO:0005515	PMID:31515488	IPI	UniProtKB:P19013	F	Keratin, type I cuticular Ha3-II	KRT33B|HHA3-II|HKA3B|KRTHA3B	protein	taxon:9606	20260725	IntAct		
UniProtKB	Q14525	KRT33B	enables	GO:0005515	PMID:31515488	IPI	UniProtKB:Q5XKE5	F	Keratin, type I cuticular Ha3-II	KRT33B|HHA3-II|HKA3B|KRTHA3B	protein	taxon:9606	20260725	IntAct		
UniProtKB	Q14525	KRT33B	enables	GO:0005515	PMID:32296183	IPI	UniProtKB:A5D8V6	F	Keratin, type I cuticular Ha3-II	KRT33B|HHA3-II|HKA3B|KRTHA3B	protein	taxon:9606	20260725	IntAct		
UniProtKB	Q14525	KRT33B	enables	GO:0005515	PMID:32296183	IPI	UniProtKB:A8MQ03	F	Keratin, type I cuticular Ha3-II	KRT33B|HHA3-II|HKA3B|KRTHA3B	protein	taxon:9606	20260725	IntAct		
UniProtKB	Q14525	KRT33B	enables	GO:0005515	PMID:32296183	IPI	UniProtKB:O14964	F	Keratin, type I cuticular Ha3-II	KRT33B|HHA3-II|HKA3B|KRTHA3B	protein	taxon:9606	20260725	IntAct		
UniProtKB	Q14525	KRT33B	enables	GO:0005515	PMID:32296183	IPI	UniProtKB:O43559	F	Keratin, type I cuticular Ha3-II	KRT33B|HHA3-II|HKA3B|KRTHA3B	protein	taxon:9606	20260725	IntAct		
UniProtKB	Q14525	KRT33B	enables	GO:0005515	PMID:32296183	IPI	UniProtKB:O43790	F	Keratin, type I cuticular Ha3-II	KRT33B|HHA3-II|HKA3B|KRTHA3B	protein	taxon:9606	20260725	IntAct		
UniProtKB	Q14525	KRT33B	enables	GO:0005515	PMID:32296183	IPI	UniProtKB:O60341	F	Keratin, type I cuticular Ha3-II	KRT33B|HHA3-II|HKA3B|KRTHA3B	protein	taxon:9606	20260725	IntAct		
UniProtKB	Q14525	KRT33B	enables	GO:0005515	PMID:32296183	IPI	UniProtKB:O60941-5	F	Keratin, type I cuticular Ha3-II	KRT33B|HHA3-II|HKA3B|KRTHA3B	protein	taxon:9606	20260725	IntAct		
UniProtKB	Q14525	KRT33B	enables	GO:0005515	PMID:32296183	IPI	UniProtKB:O75604	F	Keratin, type I cuticular Ha3-II	KRT33B|HHA3-II|HKA3B|KRTHA3B	protein	taxon:9606	20260725	IntAct		
UniProtKB	Q14525	KRT33B	enables	GO:0005515	PMID:32296183	IPI	UniProtKB:O95678	F	Keratin, type I cuticular Ha3-II	KRT33B|HHA3-II|HKA3B|KRTHA3B	protein	taxon:9606	20260725	IntAct		
UniProtKB	Q14525	KRT33B	enables	GO:0005515	PMID:32296183	IPI	UniProtKB:P00540	F	Keratin, type I cuticular Ha3-II	KRT33B|HHA3-II|HKA3B|KRTHA3B	protein	taxon:9606	20260725	IntAct		
UniProtKB	Q14525	KRT33B	enables	GO:0005515	PMID:32296183	IPI	UniProtKB:P04259	F	Keratin, type I cuticular Ha3-II	KRT33B|HHA3-II|HKA3B|KRTHA3B	protein	taxon:9606	20260725	IntAct		
UniProtKB	Q14525	KRT33B	enables	GO:0005515	PMID:32296183	IPI	UniProtKB:P04264	F	Keratin, type I cuticular Ha3-II	KRT33B|HHA3-II|HKA3B|KRTHA3B	protein	taxon:9606	20260725	IntAct		
UniProtKB	Q14525	KRT33B	enables	GO:0005515	PMID:32296183	IPI	UniProtKB:P05787	F	Keratin, type I cuticular Ha3-II	KRT33B|HHA3-II|HKA3B|KRTHA3B	protein	taxon:9606	20260725	IntAct		
UniProtKB	Q14525	KRT33B	enables	GO:0005515	PMID:32296183	IPI	UniProtKB:P09211	F	Keratin, type I cuticular Ha3-II	KRT33B|HHA3-II|HKA3B|KRTHA3B	protein	taxon:9606	20260725	IntAct		
UniProtKB	Q14525	KRT33B	enables	GO:0005515	PMID:32296183	IPI	UniProtKB:P10606	F	Keratin, type I cuticular Ha3-II	KRT33B|HHA3-II|HKA3B|KRTHA3B	protein	taxon:9606	20260725	IntAct		
UniProtKB	Q14525	KRT33B	enables	GO:0005515	PMID:32296183	IPI	UniProtKB:P12035	F	Keratin, type I cuticular Ha3-II	KRT33B|HHA3-II|HKA3B|KRTHA3B	protein	taxon:9606	20260725	IntAct		
UniProtKB	Q14525	KRT33B	enables	GO:0005515	PMID:32296183	IPI	UniProtKB:P17661	F	Keratin, type I cuticular Ha3-II	KRT33B|HHA3-II|HKA3B|KRTHA3B	protein	taxon:9606	20260725	IntAct		
UniProtKB	Q14525	KRT33B	enables	GO:0005515	PMID:32296183	IPI	UniProtKB:P19013	F	Keratin, type I cuticular Ha3-II	KRT33B|HHA3-II|HKA3B|KRTHA3B	protein	taxon:9606	20260725	IntAct		
UniProtKB	Q14525	KRT33B	enables	GO:0005515	PMID:32296183	IPI	UniProtKB:P35908	F	Keratin, type I cuticular Ha3-II	KRT33B|HHA3-II|HKA3B|KRTHA3B	protein	taxon:9606	20260725	IntAct		
UniProtKB	Q14525	KRT33B	enables	GO:0005515	PMID:32296183	IPI	UniProtKB:P48023	F	Keratin, type I cuticular Ha3-II	KRT33B|HHA3-II|HKA3B|KRTHA3B	protein	taxon:9606	20260725	IntAct		
UniProtKB	Q14525	KRT33B	enables	GO:0005515	PMID:32296183	IPI	UniProtKB:P48668	F	Keratin, type I cuticular Ha3-II	KRT33B|HHA3-II|HKA3B|KRTHA3B	protein	taxon:9606	20260725	IntAct		
UniProtKB	Q14525	KRT33B	enables	GO:0005515	PMID:32296183	IPI	UniProtKB:P49639	F	Keratin, type I cuticular Ha3-II	KRT33B|HHA3-II|HKA3B|KRTHA3B	protein	taxon:9606	20260725	IntAct		
UniProtKB	Q14525	KRT33B	enables	GO:0005515	PMID:32296183	IPI	UniProtKB:P53367	F	Keratin, type I cuticular Ha3-II	KRT33B|HHA3-II|HKA3B|KRTHA3B	protein	taxon:9606	20260725	IntAct		
UniProtKB	Q14525	KRT33B	enables	GO:0005515	PMID:32296183	IPI	UniProtKB:P56524-2	F	Keratin, type I cuticular Ha3-II	KRT33B|HHA3-II|HKA3B|KRTHA3B	protein	taxon:9606	20260725	IntAct		
UniProtKB	Q14525	KRT33B	enables	GO:0005515	PMID:32296183	IPI	UniProtKB:P61968	F	Keratin, type I cuticular Ha3-II	KRT33B|HHA3-II|HKA3B|KRTHA3B	protein	taxon:9606	20260725	IntAct		
UniProtKB	Q14525	KRT33B	enables	GO:0005515	PMID:32296183	IPI	UniProtKB:P78385	F	Keratin, type I cuticular Ha3-II	KRT33B|HHA3-II|HKA3B|KRTHA3B	protein	taxon:9606	20260725	IntAct		
UniProtKB	Q14525	KRT33B	enables	GO:0005515	PMID:32296183	IPI	UniProtKB:P78386	F	Keratin, type I cuticular Ha3-II	KRT33B|HHA3-II|HKA3B|KRTHA3B	protein	taxon:9606	20260725	IntAct		
UniProtKB	Q14525	KRT33B	enables	GO:0005515	PMID:32296183	IPI	UniProtKB:Q06455-2	F	Keratin, type I cuticular Ha3-II	KRT33B|HHA3-II|HKA3B|KRTHA3B	protein	taxon:9606	20260725	IntAct		
UniProtKB	Q14525	KRT33B	enables	GO:0005515	PMID:32296183	IPI	UniProtKB:Q0VD86	F	Keratin, type I cuticular Ha3-II	KRT33B|HHA3-II|HKA3B|KRTHA3B	protein	taxon:9606	20260725	IntAct		
UniProtKB	Q14525	KRT33B	enables	GO:0005515	PMID:32296183	IPI	UniProtKB:Q13155	F	Keratin, type I cuticular Ha3-II	KRT33B|HHA3-II|HKA3B|KRTHA3B	protein	taxon:9606	20260725	IntAct		
UniProtKB	Q14525	KRT33B	enables	GO:0005515	PMID:32296183	IPI	UniProtKB:Q14CN4	F	Keratin, type I cuticular Ha3-II	KRT33B|HHA3-II|HKA3B|KRTHA3B	protein	taxon:9606	20260725	IntAct		
UniProtKB	Q14525	KRT33B	enables	GO:0005515	PMID:32296183	IPI	UniProtKB:Q14D33	F	Keratin, type I cuticular Ha3-II	KRT33B|HHA3-II|HKA3B|KRTHA3B	protein	taxon:9606	20260725	IntAct		
UniProtKB	Q14525	KRT33B	enables	GO:0005515	PMID:32296183	IPI	UniProtKB:Q3SY84	F	Keratin, type I cuticular Ha3-II	KRT33B|HHA3-II|HKA3B|KRTHA3B	protein	taxon:9606	20260725	IntAct		
UniProtKB	Q14525	KRT33B	enables	GO:0005515	PMID:32296183	IPI	UniProtKB:Q5XKE5	F	Keratin, type I cuticular Ha3-II	KRT33B|HHA3-II|HKA3B|KRTHA3B	protein	taxon:9606	20260725	IntAct		
UniProtKB	Q14525	KRT33B	enables	GO:0005515	PMID:32296183	IPI	UniProtKB:Q6KB66-2	F	Keratin, type I cuticular Ha3-II	KRT33B|HHA3-II|HKA3B|KRTHA3B	protein	taxon:9606	20260725	IntAct		
UniProtKB	Q14525	KRT33B	enables	GO:0005515	PMID:32296183	IPI	UniProtKB:Q6NYC8	F	Keratin, type I cuticular Ha3-II	KRT33B|HHA3-II|HKA3B|KRTHA3B	protein	taxon:9606	20260725	IntAct		
UniProtKB	Q14525	KRT33B	enables	GO:0005515	PMID:32296183	IPI	UniProtKB:Q7Z3B4	F	Keratin, type I cuticular Ha3-II	KRT33B|HHA3-II|HKA3B|KRTHA3B	protein	taxon:9606	20260725	IntAct		
UniProtKB	Q14525	KRT33B	enables	GO:0005515	PMID:32296183	IPI	UniProtKB:Q7Z3C6-3	F	Keratin, type I cuticular Ha3-II	KRT33B|HHA3-II|HKA3B|KRTHA3B	protein	taxon:9606	20260725	IntAct		
UniProtKB	Q14525	KRT33B	enables	GO:0005515	PMID:32296183	IPI	UniProtKB:Q8N1N4	F	Keratin, type I cuticular Ha3-II	KRT33B|HHA3-II|HKA3B|KRTHA3B	protein	taxon:9606	20260725	IntAct		
UniProtKB	Q14525	KRT33B	enables	GO:0005515	PMID:32296183	IPI	UniProtKB:Q8N4L8	F	Keratin, type I cuticular Ha3-II	KRT33B|HHA3-II|HKA3B|KRTHA3B	protein	taxon:9606	20260725	IntAct		
UniProtKB	Q14525	KRT33B	enables	GO:0005515	PMID:32296183	IPI	UniProtKB:Q8N9W4-2	F	Keratin, type I cuticular Ha3-II	KRT33B|HHA3-II|HKA3B|KRTHA3B	protein	taxon:9606	20260725	IntAct		
UniProtKB	Q14525	KRT33B	enables	GO:0005515	PMID:32296183	IPI	UniProtKB:Q8NE01	F	Keratin, type I cuticular Ha3-II	KRT33B|HHA3-II|HKA3B|KRTHA3B	protein	taxon:9606	20260725	IntAct		
UniProtKB	Q14525	KRT33B	enables	GO:0005515	PMID:32296183	IPI	UniProtKB:Q8TAB5	F	Keratin, type I cuticular Ha3-II	KRT33B|HHA3-II|HKA3B|KRTHA3B	protein	taxon:9606	20260725	IntAct		
UniProtKB	Q14525	KRT33B	enables	GO:0005515	PMID:32296183	IPI	UniProtKB:Q92529	F	Keratin, type I cuticular Ha3-II	KRT33B|HHA3-II|HKA3B|KRTHA3B	protein	taxon:9606	20260725	IntAct		
UniProtKB	Q14525	KRT33B	enables	GO:0005515	PMID:32296183	IPI	UniProtKB:Q96ES7	F	Keratin, type I cuticular Ha3-II	KRT33B|HHA3-II|HKA3B|KRTHA3B	protein	taxon:9606	20260725	IntAct		
UniProtKB	Q14525	KRT33B	enables	GO:0005515	PMID:32296183	IPI	UniProtKB:Q9BTL3	F	Keratin, type I cuticular Ha3-II	KRT33B|HHA3-II|HKA3B|KRTHA3B	protein	taxon:9606	20260725	IntAct		
UniProtKB	Q14525	KRT33B	enables	GO:0005515	PMID:32296183	IPI	UniProtKB:Q9BVL2	F	Keratin, type I cuticular Ha3-II	KRT33B|HHA3-II|HKA3B|KRTHA3B	protein	taxon:9606	20260725	IntAct		
UniProtKB	Q14525	KRT33B	enables	GO:0005515	PMID:32296183	IPI	UniProtKB:Q9BWG6	F	Keratin, type I cuticular Ha3-II	KRT33B|HHA3-II|HKA3B|KRTHA3B	protein	taxon:9606	20260725	IntAct		
UniProtKB	Q14525	KRT33B	enables	GO:0005515	PMID:32296183	IPI	UniProtKB:Q9GZV7	F	Keratin, type I cuticular Ha3-II	KRT33B|HHA3-II|HKA3B|KRTHA3B	protein	taxon:9606	20260725	IntAct		
UniProtKB	Q14525	KRT33B	enables	GO:0005515	PMID:32296183	IPI	UniProtKB:Q9H596	F	Keratin, type I cuticular Ha3-II	KRT33B|HHA3-II|HKA3B|KRTHA3B	protein	taxon:9606	20260725	IntAct		
UniProtKB	Q14525	KRT33B	enables	GO:0005515	PMID:32296183	IPI	UniProtKB:Q9HBE1-4	F	Keratin, type I cuticular Ha3-II	KRT33B|HHA3-II|HKA3B|KRTHA3B	protein	taxon:9606	20260725	IntAct		
UniProtKB	Q14525	KRT33B	enables	GO:0005515	PMID:32296183	IPI	UniProtKB:Q9NSB4	F	Keratin, type I cuticular Ha3-II	KRT33B|HHA3-II|HKA3B|KRTHA3B	protein	taxon:9606	20260725	IntAct		
UniProtKB	Q14525	KRT33B	enables	GO:0005515	PMID:32296183	IPI	UniProtKB:Q9NSK0	F	Keratin, type I cuticular Ha3-II	KRT33B|HHA3-II|HKA3B|KRTHA3B	protein	taxon:9606	20260725	IntAct		
UniProtKB	Q14525	KRT33B	enables	GO:0005515	PMID:32296183	IPI	UniProtKB:Q9ULW5	F	Keratin, type I cuticular Ha3-II	KRT33B|HHA3-II|HKA3B|KRTHA3B	protein	taxon:9606	20260725	IntAct		
UniProtKB	Q14525	KRT33B	enables	GO:0005515	PMID:32814053	IPI	UniProtKB:G5E9A7	F	Keratin, type I cuticular Ha3-II	KRT33B|HHA3-II|HKA3B|KRTHA3B	protein	taxon:9606	20260725	IntAct		
UniProtKB	Q14525	KRT33B	enables	GO:0005515	PMID:32814053	IPI	UniProtKB:O14901	F	Keratin, type I cuticular Ha3-II	KRT33B|HHA3-II|HKA3B|KRTHA3B	protein	taxon:9606	20260725	IntAct		
UniProtKB	Q14525	KRT33B	enables	GO:0005515	PMID:32814053	IPI	UniProtKB:O43464	F	Keratin, type I cuticular Ha3-II	KRT33B|HHA3-II|HKA3B|KRTHA3B	protein	taxon:9606	20260725	IntAct		
UniProtKB	Q14525	KRT33B	enables	GO:0005515	PMID:32814053	IPI	UniProtKB:O60333-2	F	Keratin, type I cuticular Ha3-II	KRT33B|HHA3-II|HKA3B|KRTHA3B	protein	taxon:9606	20260725	IntAct		
UniProtKB	Q14525	KRT33B	enables	GO:0005515	PMID:32814053	IPI	UniProtKB:O76024	F	Keratin, type I cuticular Ha3-II	KRT33B|HHA3-II|HKA3B|KRTHA3B	protein	taxon:9606	20260725	IntAct		
UniProtKB	Q14525	KRT33B	enables	GO:0005515	PMID:32814053	IPI	UniProtKB:P01112	F	Keratin, type I cuticular Ha3-II	KRT33B|HHA3-II|HKA3B|KRTHA3B	protein	taxon:9606	20260725	IntAct		
UniProtKB	Q14525	KRT33B	enables	GO:0005515	PMID:32814053	IPI	UniProtKB:P06396	F	Keratin, type I cuticular Ha3-II	KRT33B|HHA3-II|HKA3B|KRTHA3B	protein	taxon:9606	20260725	IntAct		
UniProtKB	Q14525	KRT33B	enables	GO:0005515	PMID:32814053	IPI	UniProtKB:P07196	F	Keratin, type I cuticular Ha3-II	KRT33B|HHA3-II|HKA3B|KRTHA3B	protein	taxon:9606	20260725	IntAct		
UniProtKB	Q14525	KRT33B	enables	GO:0005515	PMID:32814053	IPI	UniProtKB:P14136	F	Keratin, type I cuticular Ha3-II	KRT33B|HHA3-II|HKA3B|KRTHA3B	protein	taxon:9606	20260725	IntAct		
UniProtKB	Q14525	KRT33B	enables	GO:0005515	PMID:32814053	IPI	UniProtKB:P19404	F	Keratin, type I cuticular Ha3-II	KRT33B|HHA3-II|HKA3B|KRTHA3B	protein	taxon:9606	20260725	IntAct		
UniProtKB	Q14525	KRT33B	enables	GO:0005515	PMID:32814053	IPI	UniProtKB:P22607	F	Keratin, type I cuticular Ha3-II	KRT33B|HHA3-II|HKA3B|KRTHA3B	protein	taxon:9606	20260725	IntAct		
UniProtKB	Q14525	KRT33B	enables	GO:0005515	PMID:32814053	IPI	UniProtKB:P28329-3	F	Keratin, type I cuticular Ha3-II	KRT33B|HHA3-II|HKA3B|KRTHA3B	protein	taxon:9606	20260725	IntAct		
UniProtKB	Q14525	KRT33B	enables	GO:0005515	PMID:32814053	IPI	UniProtKB:P29474	F	Keratin, type I cuticular Ha3-II	KRT33B|HHA3-II|HKA3B|KRTHA3B	protein	taxon:9606	20260725	IntAct		
UniProtKB	Q14525	KRT33B	enables	GO:0005515	PMID:32814053	IPI	UniProtKB:P35240	F	Keratin, type I cuticular Ha3-II	KRT33B|HHA3-II|HKA3B|KRTHA3B	protein	taxon:9606	20260725	IntAct		
UniProtKB	Q14525	KRT33B	enables	GO:0005515	PMID:32814053	IPI	UniProtKB:P41219	F	Keratin, type I cuticular Ha3-II	KRT33B|HHA3-II|HKA3B|KRTHA3B	protein	taxon:9606	20260725	IntAct		
UniProtKB	Q14525	KRT33B	enables	GO:0005515	PMID:32814053	IPI	UniProtKB:P42858	F	Keratin, type I cuticular Ha3-II	KRT33B|HHA3-II|HKA3B|KRTHA3B	protein	taxon:9606	20260725	IntAct		
UniProtKB	Q14525	KRT33B	enables	GO:0005515	PMID:32814053	IPI	UniProtKB:P48643	F	Keratin, type I cuticular Ha3-II	KRT33B|HHA3-II|HKA3B|KRTHA3B	protein	taxon:9606	20260725	IntAct		
UniProtKB	Q14525	KRT33B	enables	GO:0005515	PMID:32814053	IPI	UniProtKB:P60891	F	Keratin, type I cuticular Ha3-II	KRT33B|HHA3-II|HKA3B|KRTHA3B	protein	taxon:9606	20260725	IntAct		
UniProtKB	Q14525	KRT33B	enables	GO:0005515	PMID:32814053	IPI	UniProtKB:Q7Z699	F	Keratin, type I cuticular Ha3-II	KRT33B|HHA3-II|HKA3B|KRTHA3B	protein	taxon:9606	20260725	IntAct		
UniProtKB	Q14525	KRT33B	enables	GO:0005515	PMID:32814053	IPI	UniProtKB:Q9BVL2	F	Keratin, type I cuticular Ha3-II	KRT33B|HHA3-II|HKA3B|KRTHA3B	protein	taxon:9606	20260725	IntAct		
UniProtKB	Q14525	KRT33B	enables	GO:0005515	PMID:32814053	IPI	UniProtKB:Q9Y3C5	F	Keratin, type I cuticular Ha3-II	KRT33B|HHA3-II|HKA3B|KRTHA3B	protein	taxon:9606	20260725	IntAct		
UniProtKB	Q14525	KRT33B	enables	GO:0005515	PMID:32814053	IPI	UniProtKB:Q9Y649	F	Keratin, type I cuticular Ha3-II	KRT33B|HHA3-II|HKA3B|KRTHA3B	protein	taxon:9606	20260725	IntAct		
UniProtKB	Q14525	KRT33B	enables	GO:0030280	GO_REF:0000033	IBA	MGI:MGI:109364|PANTHER:PTN002757528|UniProtKB:P13645	F	Keratin, type I cuticular Ha3-II	KRT33B|HHA3-II|HKA3B|KRTHA3B	protein	taxon:9606	20250327	GO_Central		
UniProtKB	Q14525	KRT33B	involved_in	GO:0002009	GO_REF:0000033	IBA	MGI:MGI:1339999|MGI:MGI:1918060|MGI:MGI:96687|MGI:MGI:96690|MGI:MGI:96691|PANTHER:PTN002757528|UniProtKB:Q99456	P	Keratin, type I cuticular Ha3-II	KRT33B|HHA3-II|HKA3B|KRTHA3B	protein	taxon:9606	20250327	GO_Central		
UniProtKB	Q14525	KRT33B	involved_in	GO:0030855	GO_REF:0000033	IBA	MGI:MGI:96685|MGI:MGI:96688|MGI:MGI:96690|MGI:MGI:96691|PANTHER:PTN008383948|RGD:1307463|UniProtKB:P13645|UniProtKB:Q6PVZ1	P	Keratin, type I cuticular Ha3-II	KRT33B|HHA3-II|HKA3B|KRTHA3B	protein	taxon:9606	20250903	GO_Central		
UniProtKB	Q14525	KRT33B	involved_in	GO:0042633	PMID:21916889	IDA		P	Keratin, type I cuticular Ha3-II	KRT33B|HHA3-II|HKA3B|KRTHA3B	protein	taxon:9606	20140515	UniProt		
UniProtKB	Q14525	KRT33B	involved_in	GO:0045109	GO_REF:0000033	IBA	MGI:MGI:1914059|MGI:MGI:1918060|MGI:MGI:96685|MGI:MGI:96691|PANTHER:PTN008383948|UniProtKB:P02533|UniProtKB:P35527|UniProtKB:P35900	P	Keratin, type I cuticular Ha3-II	KRT33B|HHA3-II|HKA3B|KRTHA3B	protein	taxon:9606	20221008	GO_Central		
UniProtKB	Q14525	KRT33B	is_active_in	GO:0005856	GO_REF:0000033	IBA	MGI:MGI:109364|MGI:MGI:1333828|MGI:MGI:96685|MGI:MGI:96688|MGI:MGI:96690|MGI:MGI:96692|MGI:MGI:96693|PANTHER:PTN001905729|RGD:1307463|RGD:619935|RGD:628785|UniProtKB:O76013|UniProtKB:P02533|UniProtKB:P05783|UniProtKB:P08727|UniProtKB:P08779|UniProtKB:P13645|UniProtKB:P13646|UniProtKB:P19012|UniProtKB:Q04695|UniProtKB:Q6PVZ1|UniProtKB:Q7Z3Z0	C	Keratin, type I cuticular Ha3-II	KRT33B|HHA3-II|HKA3B|KRTHA3B	protein	taxon:9606	20260601	GO_Central		
UniProtKB	Q14525	KRT33B	is_active_in	GO:0045095	GO_REF:0000033	IBA	MGI:MGI:96685|MGI:MGI:96688|PANTHER:PTN002757528|RGD:1307463|RGD:628785|UniProtKB:O76013|UniProtKB:P02533|UniProtKB:P13645|UniProtKB:P13646|UniProtKB:P19012|UniProtKB:Q6PVZ1|UniProtKB:Q7Z3Z0	C	Keratin, type I cuticular Ha3-II	KRT33B|HHA3-II|HKA3B|KRTHA3B	protein	taxon:9606	20260601	GO_Central		
UniProtKB	Q14525	KRT33B	located_in	GO:0005576	PMID:23580065	HDA		C	Keratin, type I cuticular Ha3-II	KRT33B|HHA3-II|HKA3B|KRTHA3B	protein	taxon:9606	20131220	UniProt	part_of(UBERON:0001827)	
UniProtKB	Q14525	KRT33B	located_in	GO:0005829	GO_REF:0000117	IEA	ARBA:ARBA00029243	C	Keratin, type I cuticular Ha3-II	KRT33B|HHA3-II|HKA3B|KRTHA3B	protein	taxon:9606	20260727	UniProt		
UniProtKB	Q14525	KRT33B	located_in	GO:0005829	Reactome:R-HSA-6805546	TAS		C	Keratin, type I cuticular Ha3-II	KRT33B|HHA3-II|HKA3B|KRTHA3B	protein	taxon:9606	20160716	Reactome		
UniProtKB	Q14525	KRT33B	located_in	GO:0005829	Reactome:R-HSA-6805573	TAS		C	Keratin, type I cuticular Ha3-II	KRT33B|HHA3-II|HKA3B|KRTHA3B	protein	taxon:9606	20160716	Reactome		
UniProtKB	Q14525	KRT33B	located_in	GO:0005829	Reactome:R-HSA-6806610	TAS		C	Keratin, type I cuticular Ha3-II	KRT33B|HHA3-II|HKA3B|KRTHA3B	protein	taxon:9606	20160716	Reactome		
UniProtKB	Q14525	KRT33B	located_in	GO:0005829	Reactome:R-HSA-6806613	TAS		C	Keratin, type I cuticular Ha3-II	KRT33B|HHA3-II|HKA3B|KRTHA3B	protein	taxon:9606	20160716	Reactome		
UniProtKB	Q14525	KRT33B	located_in	GO:0005829	Reactome:R-HSA-6806629	TAS		C	Keratin, type I cuticular Ha3-II	KRT33B|HHA3-II|HKA3B|KRTHA3B	protein	taxon:9606	20160716	Reactome		
UniProtKB	Q14525	KRT33B	located_in	GO:0005829	Reactome:R-HSA-6809393	TAS		C	Keratin, type I cuticular Ha3-II	KRT33B|HHA3-II|HKA3B|KRTHA3B	protein	taxon:9606	20160716	Reactome		
UniProtKB	Q14525	KRT33B	located_in	GO:0005829	Reactome:R-HSA-6809663	TAS		C	Keratin, type I cuticular Ha3-II	KRT33B|HHA3-II|HKA3B|KRTHA3B	protein	taxon:9606	20160716	Reactome		
UniProtKB	Q14525	KRT33B	located_in	GO:0005829	Reactome:R-HSA-6810357	TAS		C	Keratin, type I cuticular Ha3-II	KRT33B|HHA3-II|HKA3B|KRTHA3B	protein	taxon:9606	20160716	Reactome		
UniProtKB	Q14525	KRT33B	located_in	GO:0005829	Reactome:R-HSA-6810937	TAS		C	Keratin, type I cuticular Ha3-II	KRT33B|HHA3-II|HKA3B|KRTHA3B	protein	taxon:9606	20160716	Reactome		
UniProtKB	Q14525	KRT33B	located_in	GO:0005829	Reactome:R-HSA-6811539	TAS		C	Keratin, type I cuticular Ha3-II	KRT33B|HHA3-II|HKA3B|KRTHA3B	protein	taxon:9606	20160716	Reactome		
UniProtKB	Q14525	KRT33B	located_in	GO:0005829	Reactome:R-HSA-6814298	TAS		C	Keratin, type I cuticular Ha3-II	KRT33B|HHA3-II|HKA3B|KRTHA3B	protein	taxon:9606	20160716	Reactome		
UniProtKB	Q14525	KRT33B	located_in	GO:0005829	Reactome:R-HSA-6814387	TAS		C	Keratin, type I cuticular Ha3-II	KRT33B|HHA3-II|HKA3B|KRTHA3B	protein	taxon:9606	20160716	Reactome		
UniProtKB	Q14525	KRT33B	located_in	GO:0005829	Reactome:R-HSA-6814734	TAS		C	Keratin, type I cuticular Ha3-II	KRT33B|HHA3-II|HKA3B|KRTHA3B	protein	taxon:9606	20160716	Reactome		
UniProtKB	Q14525	KRT33B	located_in	GO:0005829	Reactome:R-HSA-6814764	TAS		C	Keratin, type I cuticular Ha3-II	KRT33B|HHA3-II|HKA3B|KRTHA3B	protein	taxon:9606	20160716	Reactome		
UniProtKB	Q14525	KRT33B	located_in	GO:0005829	Reactome:R-HSA-8942224	TAS		C	Keratin, type I cuticular Ha3-II	KRT33B|HHA3-II|HKA3B|KRTHA3B	protein	taxon:9606	20160716	Reactome		
UniProtKB	Q14525	KRT33B	located_in	GO:0070062	PMID:23533145	HDA		C	Keratin, type I cuticular Ha3-II	KRT33B|HHA3-II|HKA3B|KRTHA3B	protein	taxon:9606	20140714	UniProt		
UniProtKB	Q14526	HIC1	enables	GO:0000981	GO_REF:0000033	IBA	PANTHER:PTN000694507|UniProtKB:O15062|UniProtKB:Q14526|UniProtKB:Q99592|UniProtKB:Q9ULJ3|UniProtKB:Q9Y2D9	F	Hypermethylated in cancer 1 protein	HIC1|ZBTB29	protein	taxon:9606	20251220	GO_Central		
UniProtKB	Q14526	HIC1	enables	GO:0001227	PMID:15231840	IDA		F	Hypermethylated in cancer 1 protein	HIC1|ZBTB29	protein	taxon:9606	20170315	NTNU_SB		
UniProtKB	Q14526	HIC1	enables	GO:0003700	PMID:15231840	IDA		F	Hypermethylated in cancer 1 protein	HIC1|ZBTB29	protein	taxon:9606	20111026	UniProt		
UniProtKB	Q14526	HIC1	enables	GO:0003700	PMID:7585125	TAS		F	Hypermethylated in cancer 1 protein	HIC1|ZBTB29	protein	taxon:9606	20011004	UniProt		
UniProtKB	Q14526	HIC1	enables	GO:0005515	PMID:12052894	IPI	UniProtKB:O88712	F	Hypermethylated in cancer 1 protein	HIC1|ZBTB29	protein	taxon:9606	20260725	IntAct	occurs_in(GO:0005634)	
UniProtKB	Q14526	HIC1	enables	GO:0005515	PMID:16724116	IPI	UniProtKB:O88712	F	Hypermethylated in cancer 1 protein	HIC1|ZBTB29	protein	taxon:9606	20260725	IntAct	occurs_in(GO:0005634)	
UniProtKB	Q14526	HIC1	enables	GO:0005515	PMID:16724116	IPI	UniProtKB:Q9NQB0	F	Hypermethylated in cancer 1 protein	HIC1|ZBTB29	protein	taxon:9606	20260725	IntAct		
UniProtKB	Q14526	HIC1	enables	GO:0005515	PMID:16762039	IPI	UniProtKB:O88712	F	Hypermethylated in cancer 1 protein	HIC1|ZBTB29	protein	taxon:9606	20260725	IntAct	occurs_in(GO:0005634)	
UniProtKB	Q14526	HIC1	enables	GO:0005515	PMID:16762039	IPI	UniProtKB:P56546	F	Hypermethylated in cancer 1 protein	HIC1|ZBTB29	protein	taxon:9606	20260725	IntAct		
UniProtKB	Q14526	HIC1	enables	GO:0005515	PMID:16762039	IPI	UniProtKB:Q13363	F	Hypermethylated in cancer 1 protein	HIC1|ZBTB29	protein	taxon:9606	20260725	IntAct		
UniProtKB	Q14526	HIC1	enables	GO:0005515	PMID:19486893	IPI	UniProtKB:O14497	F	Hypermethylated in cancer 1 protein	HIC1|ZBTB29	protein	taxon:9606	20260725	IntAct		
UniProtKB	Q14526	HIC1	enables	GO:0005515	PMID:19486893	IPI	UniProtKB:P56545	F	Hypermethylated in cancer 1 protein	HIC1|ZBTB29	protein	taxon:9606	20260725	IntAct		
UniProtKB	Q14526	HIC1	enables	GO:0005515	PMID:19486893	IPI	UniProtKB:Q13363	F	Hypermethylated in cancer 1 protein	HIC1|ZBTB29	protein	taxon:9606	20260725	IntAct		
UniProtKB	Q14526	HIC1	enables	GO:0042826	PMID:12052894	IDA		F	Hypermethylated in cancer 1 protein	HIC1|ZBTB29	protein	taxon:9606	20111026	UniProt		
UniProtKB	Q14526	HIC1	enables	GO:0043565	PMID:15231840	IDA		F	Hypermethylated in cancer 1 protein	HIC1|ZBTB29	protein	taxon:9606	20111026	UniProt		
UniProtKB	Q14526	HIC1	enables	GO:1990837	PMID:28473536	IDA		F	Hypermethylated in cancer 1 protein	HIC1|ZBTB29	protein	taxon:9606	20200608	ARUK-UCL		
UniProtKB	Q14526	HIC1	involved_in	GO:0000122	GO_REF:0000024	ISS	UniProtKB:Q9R1Y5	P	Hypermethylated in cancer 1 protein	HIC1|ZBTB29	protein	taxon:9606	20111025	UniProt		
UniProtKB	Q14526	HIC1	involved_in	GO:0000122	GO_REF:0000117	IEA	ARBA:ARBA00029133	P	Hypermethylated in cancer 1 protein	HIC1|ZBTB29	protein	taxon:9606	20260727	UniProt		
UniProtKB	Q14526	HIC1	involved_in	GO:0000122	PMID:12052894	IDA		P	Hypermethylated in cancer 1 protein	HIC1|ZBTB29	protein	taxon:9606	20111026	UniProt		
UniProtKB	Q14526	HIC1	involved_in	GO:0000122	PMID:15231840	IDA		P	Hypermethylated in cancer 1 protein	HIC1|ZBTB29	protein	taxon:9606	20111026	UniProt		
UniProtKB	Q14526	HIC1	involved_in	GO:0006355	PMID:7585125	TAS		P	Hypermethylated in cancer 1 protein	HIC1|ZBTB29	protein	taxon:9606	20011004	UniProt		
UniProtKB	Q14526	HIC1	involved_in	GO:0006357	GO_REF:0000033	IBA	MGI:MGI:1338010|MGI:MGI:1353609|MGI:MGI:3644133|PANTHER:PTN000694507|UniProtKB:O15062|UniProtKB:Q14526|UniProtKB:Q99592|UniProtKB:Q9ULJ3|UniProtKB:Q9Y2D9	P	Hypermethylated in cancer 1 protein	HIC1|ZBTB29	protein	taxon:9606	20251220	GO_Central		
UniProtKB	Q14526	HIC1	involved_in	GO:0008630	GO_REF:0000117	IEA	ARBA:ARBA00027191	P	Hypermethylated in cancer 1 protein	HIC1|ZBTB29	protein	taxon:9606	20260727	UniProt		
UniProtKB	Q14526	HIC1	involved_in	GO:0008630	PMID:16269335	IDA		P	Hypermethylated in cancer 1 protein	HIC1|ZBTB29	protein	taxon:9606	20111025	UniProt		
UniProtKB	Q14526	HIC1	involved_in	GO:0009966	GO_REF:0000117	IEA	ARBA:ARBA00027204	P	Hypermethylated in cancer 1 protein	HIC1|ZBTB29	protein	taxon:9606	20260727	UniProt		
UniProtKB	Q14526	HIC1	involved_in	GO:0030178	PMID:16724116	IDA		P	Hypermethylated in cancer 1 protein	HIC1|ZBTB29	protein	taxon:9606	20111027	UniProt		
UniProtKB	Q14526	HIC1	involved_in	GO:0043517	GO_REF:0000024	ISS	UniProtKB:Q9R1Y5	P	Hypermethylated in cancer 1 protein	HIC1|ZBTB29	protein	taxon:9606	20111025	UniProt		
UniProtKB	Q14526	HIC1	is_active_in	GO:0005634	GO_REF:0000033	IBA	FB:FBgn0000283|MGI:MGI:1353609|MGI:MGI:3644133|PANTHER:PTN000694507|UniProtKB:B2RXF5|UniProtKB:O15062|UniProtKB:Q14526|UniProtKB:Q7L3S4|UniProtKB:Q8NAP8|UniProtKB:Q99592|UniProtKB:Q9NUA8|UniProtKB:Q9ULJ3|UniProtKB:Q9Y2D9	C	Hypermethylated in cancer 1 protein	HIC1|ZBTB29	protein	taxon:9606	20260529	GO_Central		
UniProtKB	Q14526	HIC1	located_in	GO:0000785	GO_REF:0000024	ISS	UniProtKB:Q9R1Y5	C	Hypermethylated in cancer 1 protein	HIC1|ZBTB29	protein	taxon:9606	20111025	UniProt		
UniProtKB	Q14526	HIC1	located_in	GO:0005634	GO_REF:0000044	IEA	UniProtKB-SubCell:SL-0191	C	Hypermethylated in cancer 1 protein	HIC1|ZBTB29	protein	taxon:9606	20260727	UniProt		
UniProtKB	Q14526	HIC1	located_in	GO:0005634	PMID:11554746	EXP		C	Hypermethylated in cancer 1 protein	HIC1|ZBTB29	protein	taxon:9606	20221212	UniProt		
UniProtKB	Q14526	HIC1	located_in	GO:0005654	Reactome:R-HSA-4090281	TAS		C	Hypermethylated in cancer 1 protein	HIC1|ZBTB29	protein	taxon:9606	20220119	Reactome		
UniProtKB	Q14527	HLTF	acts_upstream_of_or_within	GO:0006974	PMID:18316726	IDA		P	DNA-dependent ATPase/E3 ubiquitin-protein ligase HLTF	HLTF|HIP116A|RNF80|SMARCA3|SNF2L3|ZBU1	protein	taxon:9606	20250423	UniProt		
UniProtKB	Q14527	HLTF	acts_upstream_of_or_within	GO:0006974	PMID:18719106	IDA		P	DNA-dependent ATPase/E3 ubiquitin-protein ligase HLTF	HLTF|HIP116A|RNF80|SMARCA3|SNF2L3|ZBU1	protein	taxon:9606	20250423	UniProt		
UniProtKB	Q14527	HLTF	enables	GO:0003676	GO_REF:0000002	IEA	InterPro:IPR014905	F	DNA-dependent ATPase/E3 ubiquitin-protein ligase HLTF	HLTF|HIP116A|RNF80|SMARCA3|SNF2L3|ZBU1	protein	taxon:9606	20260727	InterPro		
UniProtKB	Q14527	HLTF	enables	GO:0003697	PMID:26051180	IDA		F	DNA-dependent ATPase/E3 ubiquitin-protein ligase HLTF	HLTF|HIP116A|RNF80|SMARCA3|SNF2L3|ZBU1	protein	taxon:9606	20250429	UniProt		
UniProtKB	Q14527	HLTF	enables	GO:0003697	PMID:33436623	IDA		F	DNA-dependent ATPase/E3 ubiquitin-protein ligase HLTF	HLTF|HIP116A|RNF80|SMARCA3|SNF2L3|ZBU1	protein	taxon:9606	20250822	UniProt		
UniProtKB	Q14527	HLTF	enables	GO:0003723	PMID:22658674	HDA		F	DNA-dependent ATPase/E3 ubiquitin-protein ligase HLTF	HLTF|HIP116A|RNF80|SMARCA3|SNF2L3|ZBU1	protein	taxon:9606	20140203	UniProt		
UniProtKB	Q14527	HLTF	enables	GO:0005515	PMID:10391891	IPI	UniProtKB:Q02447	F	DNA-dependent ATPase/E3 ubiquitin-protein ligase HLTF	HLTF|HIP116A|RNF80|SMARCA3|SNF2L3|ZBU1	protein	taxon:9606	20110815	UniProt		
UniProtKB	Q14527	HLTF	enables	GO:0005515	PMID:18316726	IPI	UniProtKB:P12004	F	DNA-dependent ATPase/E3 ubiquitin-protein ligase HLTF	HLTF|HIP116A|RNF80|SMARCA3|SNF2L3|ZBU1	protein	taxon:9606	20260725	IntAct		
UniProtKB	Q14527	HLTF	enables	GO:0005515	PMID:18316726	IPI	UniProtKB:P61088	F	DNA-dependent ATPase/E3 ubiquitin-protein ligase HLTF	HLTF|HIP116A|RNF80|SMARCA3|SNF2L3|ZBU1	protein	taxon:9606	20260725	IntAct		
UniProtKB	Q14527	HLTF	enables	GO:0005515	PMID:18316726	IPI	UniProtKB:Q9NS91	F	DNA-dependent ATPase/E3 ubiquitin-protein ligase HLTF	HLTF|HIP116A|RNF80|SMARCA3|SNF2L3|ZBU1	protein	taxon:9606	20260725	IntAct		
UniProtKB	Q14527	HLTF	enables	GO:0005515	PMID:18719106	IPI	UniProtKB:P12004	F	DNA-dependent ATPase/E3 ubiquitin-protein ligase HLTF	HLTF|HIP116A|RNF80|SMARCA3|SNF2L3|ZBU1	protein	taxon:9606	20260725	IntAct		
UniProtKB	Q14527	HLTF	enables	GO:0005515	PMID:18719106	IPI	UniProtKB:P61088	F	DNA-dependent ATPase/E3 ubiquitin-protein ligase HLTF	HLTF|HIP116A|RNF80|SMARCA3|SNF2L3|ZBU1	protein	taxon:9606	20260725	IntAct		
UniProtKB	Q14527	HLTF	enables	GO:0005515	PMID:18719106	IPI	UniProtKB:Q9NS91	F	DNA-dependent ATPase/E3 ubiquitin-protein ligase HLTF	HLTF|HIP116A|RNF80|SMARCA3|SNF2L3|ZBU1	protein	taxon:9606	20260725	IntAct		
UniProtKB	Q14527	HLTF	enables	GO:0005515	PMID:23415230	IPI	UniProtKB:P60903	F	DNA-dependent ATPase/E3 ubiquitin-protein ligase HLTF	HLTF|HIP116A|RNF80|SMARCA3|SNF2L3|ZBU1	protein	taxon:9606	20260725	IntAct		
UniProtKB	Q14527	HLTF	enables	GO:0005524	GO_REF:0000002	IEA	InterPro:IPR000330	F	DNA-dependent ATPase/E3 ubiquitin-protein ligase HLTF	HLTF|HIP116A|RNF80|SMARCA3|SNF2L3|ZBU1	protein	taxon:9606	20260727	InterPro		
UniProtKB	Q14527	HLTF	enables	GO:0008094	GO_REF:0000033	IBA	FB:FBgn0002542|MGI:MGI:1196437|PANTHER:PTN002899198|PomBase:SPAC17A2.12|PomBase:SPBC23E6.02|SGD:S000004022|UniProtKB:Q14527|UniProtKB:Q9UNY4	F	DNA-dependent ATPase/E3 ubiquitin-protein ligase HLTF	HLTF|HIP116A|RNF80|SMARCA3|SNF2L3|ZBU1	protein	taxon:9606	20250904	GO_Central		
UniProtKB	Q14527	HLTF	enables	GO:0008094	GO_REF:0000107	IEA	UniProtKB:Q6PCN7|ensembl:ENSMUSP00000002502	F	DNA-dependent ATPase/E3 ubiquitin-protein ligase HLTF	HLTF|HIP116A|RNF80|SMARCA3|SNF2L3|ZBU1	protein	taxon:9606	20260724	Ensembl		
UniProtKB	Q14527	HLTF	enables	GO:0008270	GO_REF:0000002	IEA	InterPro:IPR014905	F	DNA-dependent ATPase/E3 ubiquitin-protein ligase HLTF	HLTF|HIP116A|RNF80|SMARCA3|SNF2L3|ZBU1	protein	taxon:9606	20260727	InterPro		
UniProtKB	Q14527	HLTF	enables	GO:0015616	PMID:19948885	IDA		F	DNA-dependent ATPase/E3 ubiquitin-protein ligase HLTF	HLTF|HIP116A|RNF80|SMARCA3|SNF2L3|ZBU1	protein	taxon:9606	20250423	UniProt		
UniProtKB	Q14527	HLTF	enables	GO:0015616	PMID:21795603	IDA		F	DNA-dependent ATPase/E3 ubiquitin-protein ligase HLTF	HLTF|HIP116A|RNF80|SMARCA3|SNF2L3|ZBU1	protein	taxon:9606	20250519	UniProt		
UniProtKB	Q14527	HLTF	enables	GO:0015616	PMID:26051180	IDA		F	DNA-dependent ATPase/E3 ubiquitin-protein ligase HLTF	HLTF|HIP116A|RNF80|SMARCA3|SNF2L3|ZBU1	protein	taxon:9606	20250429	UniProt		
UniProtKB	Q14527	HLTF	enables	GO:0016818	GO_REF:0000002	IEA	InterPro:IPR014905	F	DNA-dependent ATPase/E3 ubiquitin-protein ligase HLTF	HLTF|HIP116A|RNF80|SMARCA3|SNF2L3|ZBU1	protein	taxon:9606	20260727	InterPro		
UniProtKB	Q14527	HLTF	enables	GO:0016887	GO_REF:0000116	IEA	RHEA:13065	F	DNA-dependent ATPase/E3 ubiquitin-protein ligase HLTF	HLTF|HIP116A|RNF80|SMARCA3|SNF2L3|ZBU1	protein	taxon:9606	20260727	RHEA		
UniProtKB	Q14527	HLTF	enables	GO:0016887	PMID:1994885	EXP		F	DNA-dependent ATPase/E3 ubiquitin-protein ligase HLTF	HLTF|HIP116A|RNF80|SMARCA3|SNF2L3|ZBU1	protein	taxon:9606	20251027	UniProt		
UniProtKB	Q14527	HLTF	enables	GO:0016887	PMID:26051180	EXP		F	DNA-dependent ATPase/E3 ubiquitin-protein ligase HLTF	HLTF|HIP116A|RNF80|SMARCA3|SNF2L3|ZBU1	protein	taxon:9606	20251027	UniProt		
UniProtKB	Q14527	HLTF	enables	GO:0031625	PMID:25023518	IDA		F	DNA-dependent ATPase/E3 ubiquitin-protein ligase HLTF	HLTF|HIP116A|RNF80|SMARCA3|SNF2L3|ZBU1	protein	taxon:9606	20160323	MGI		
UniProtKB	Q14527	HLTF	enables	GO:0061630	GO_REF:0000003	IEA	EC:2.3.2.27	F	DNA-dependent ATPase/E3 ubiquitin-protein ligase HLTF	HLTF|HIP116A|RNF80|SMARCA3|SNF2L3|ZBU1	protein	taxon:9606	20260727	UniProt		
UniProtKB	Q14527	HLTF	enables	GO:0061630	PMID:18316726	EXP		F	DNA-dependent ATPase/E3 ubiquitin-protein ligase HLTF	HLTF|HIP116A|RNF80|SMARCA3|SNF2L3|ZBU1	protein	taxon:9606	20260222	Reactome		
UniProtKB	Q14527	HLTF	enables	GO:0061630	PMID:18719106	EXP		F	DNA-dependent ATPase/E3 ubiquitin-protein ligase HLTF	HLTF|HIP116A|RNF80|SMARCA3|SNF2L3|ZBU1	protein	taxon:9606	20260222	Reactome		
UniProtKB	Q14527	HLTF	enables	GO:0061630	PMID:19723507	EXP		F	DNA-dependent ATPase/E3 ubiquitin-protein ligase HLTF	HLTF|HIP116A|RNF80|SMARCA3|SNF2L3|ZBU1	protein	taxon:9606	20260222	Reactome		
UniProtKB	Q14527	HLTF	enables	GO:0061630	PMID:21396873	EXP		F	DNA-dependent ATPase/E3 ubiquitin-protein ligase HLTF	HLTF|HIP116A|RNF80|SMARCA3|SNF2L3|ZBU1	protein	taxon:9606	20260222	Reactome		
UniProtKB	Q14527	HLTF	enables	GO:0061630	PMID:26350214	EXP		F	DNA-dependent ATPase/E3 ubiquitin-protein ligase HLTF	HLTF|HIP116A|RNF80|SMARCA3|SNF2L3|ZBU1	protein	taxon:9606	20260222	Reactome		
UniProtKB	Q14527	HLTF	enables	GO:0061630	PMID:40680746	EXP		F	DNA-dependent ATPase/E3 ubiquitin-protein ligase HLTF	HLTF|HIP116A|RNF80|SMARCA3|SNF2L3|ZBU1	protein	taxon:9606	20251027	UniProt		
UniProtKB	Q14527	HLTF	enables	GO:0062072	PMID:40680746	IDA		F	DNA-dependent ATPase/E3 ubiquitin-protein ligase HLTF	HLTF|HIP116A|RNF80|SMARCA3|SNF2L3|ZBU1	protein	taxon:9606	20250807	UniProt		
UniProtKB	Q14527	HLTF	enables	GO:0140234	PMID:40680746	IDA		F	DNA-dependent ATPase/E3 ubiquitin-protein ligase HLTF	HLTF|HIP116A|RNF80|SMARCA3|SNF2L3|ZBU1	protein	taxon:9606	20250807	UniProt		
UniProtKB	Q14527	HLTF	enables	GO:0140658	PMID:1994885	IDA		F	DNA-dependent ATPase/E3 ubiquitin-protein ligase HLTF	HLTF|HIP116A|RNF80|SMARCA3|SNF2L3|ZBU1	protein	taxon:9606	20250723	UniProt		
UniProtKB	Q14527	HLTF	enables	GO:0160225	PMID:39142279	IDA		F	DNA-dependent ATPase/E3 ubiquitin-protein ligase HLTF	HLTF|HIP116A|RNF80|SMARCA3|SNF2L3|ZBU1	protein	taxon:9606	20250723	UniProt		
UniProtKB	Q14527	HLTF	involved_in	GO:0000209	PMID:18316726	IDA		P	DNA-dependent ATPase/E3 ubiquitin-protein ligase HLTF	HLTF|HIP116A|RNF80|SMARCA3|SNF2L3|ZBU1	protein	taxon:9606	20250423	UniProt		
UniProtKB	Q14527	HLTF	involved_in	GO:0000209	PMID:18719106	IDA		P	DNA-dependent ATPase/E3 ubiquitin-protein ligase HLTF	HLTF|HIP116A|RNF80|SMARCA3|SNF2L3|ZBU1	protein	taxon:9606	20250423	UniProt		
UniProtKB	Q14527	HLTF	involved_in	GO:0006281	GO_REF:0000033	IBA	AGI_LocusCode:AT5G22750|PANTHER:PTN002899198|PomBase:SPAC13G6.01c|PomBase:SPAC17A2.12|PomBase:SPBC23E6.02|PomBase:SPCC330.01c|SGD:S000000318|SGD:S000004022|SGD:S000004237	P	DNA-dependent ATPase/E3 ubiquitin-protein ligase HLTF	HLTF|HIP116A|RNF80|SMARCA3|SNF2L3|ZBU1	protein	taxon:9606	20251220	GO_Central		
UniProtKB	Q14527	HLTF	involved_in	GO:0006338	GO_REF:0000108	IEA	GO:0140234	P	DNA-dependent ATPase/E3 ubiquitin-protein ligase HLTF	HLTF|HIP116A|RNF80|SMARCA3|SNF2L3|ZBU1	protein	taxon:9606	20260727	GOC		
UniProtKB	Q14527	HLTF	involved_in	GO:0006338	GO_REF:0000108	IEA	GO:0140658	P	DNA-dependent ATPase/E3 ubiquitin-protein ligase HLTF	HLTF|HIP116A|RNF80|SMARCA3|SNF2L3|ZBU1	protein	taxon:9606	20260727	GOC		
UniProtKB	Q14527	HLTF	involved_in	GO:0016567	GO_REF:0000041	IEA	UniPathway:UPA00143	P	DNA-dependent ATPase/E3 ubiquitin-protein ligase HLTF	HLTF|HIP116A|RNF80|SMARCA3|SNF2L3|ZBU1	protein	taxon:9606	20260227	UniProt		
UniProtKB	Q14527	HLTF	involved_in	GO:0016567	Reactome:R-HSA-8866654	TAS		P	DNA-dependent ATPase/E3 ubiquitin-protein ligase HLTF	HLTF|HIP116A|RNF80|SMARCA3|SNF2L3|ZBU1	protein	taxon:9606	20260316	Reactome		
UniProtKB	Q14527	HLTF	involved_in	GO:0042789	GO_REF:0000107	IEA	UniProtKB:Q6PCN7|ensembl:ENSMUSP00000002502	P	DNA-dependent ATPase/E3 ubiquitin-protein ligase HLTF	HLTF|HIP116A|RNF80|SMARCA3|SNF2L3|ZBU1	protein	taxon:9606	20260724	Ensembl		
UniProtKB	Q14527	HLTF	involved_in	GO:0045944	GO_REF:0000107	IEA	UniProtKB:Q6PCN7|ensembl:ENSMUSP00000002502	P	DNA-dependent ATPase/E3 ubiquitin-protein ligase HLTF	HLTF|HIP116A|RNF80|SMARCA3|SNF2L3|ZBU1	protein	taxon:9606	20260724	Ensembl		
UniProtKB	Q14527	HLTF	involved_in	GO:0050767	GO_REF:0000107	IEA	UniProtKB:Q6PCN7|ensembl:ENSMUSP00000002502	P	DNA-dependent ATPase/E3 ubiquitin-protein ligase HLTF	HLTF|HIP116A|RNF80|SMARCA3|SNF2L3|ZBU1	protein	taxon:9606	20260724	Ensembl		
UniProtKB	Q14527	HLTF	involved_in	GO:0070534	PMID:40680746	IDA		P	DNA-dependent ATPase/E3 ubiquitin-protein ligase HLTF	HLTF|HIP116A|RNF80|SMARCA3|SNF2L3|ZBU1	protein	taxon:9606	20250807	UniProt		
UniProtKB	Q14527	HLTF	involved_in	GO:0071168	PMID:40680746	IDA		P	DNA-dependent ATPase/E3 ubiquitin-protein ligase HLTF	HLTF|HIP116A|RNF80|SMARCA3|SNF2L3|ZBU1	protein	taxon:9606	20250807	UniProt		
UniProtKB	Q14527	HLTF	involved_in	GO:0071932	PMID:19948885	IDA		P	DNA-dependent ATPase/E3 ubiquitin-protein ligase HLTF	HLTF|HIP116A|RNF80|SMARCA3|SNF2L3|ZBU1	protein	taxon:9606	20250423	UniProt		
UniProtKB	Q14527	HLTF	involved_in	GO:0071932	PMID:21795603	IDA		P	DNA-dependent ATPase/E3 ubiquitin-protein ligase HLTF	HLTF|HIP116A|RNF80|SMARCA3|SNF2L3|ZBU1	protein	taxon:9606	20250519	UniProt		
UniProtKB	Q14527	HLTF	involved_in	GO:0071932	PMID:26051180	IDA		P	DNA-dependent ATPase/E3 ubiquitin-protein ligase HLTF	HLTF|HIP116A|RNF80|SMARCA3|SNF2L3|ZBU1	protein	taxon:9606	20250429	UniProt		
UniProtKB	Q14527	HLTF	involved_in	GO:0141119	PMID:40680746	IDA		P	DNA-dependent ATPase/E3 ubiquitin-protein ligase HLTF	HLTF|HIP116A|RNF80|SMARCA3|SNF2L3|ZBU1	protein	taxon:9606	20250807	UniProt		
UniProtKB	Q14527	HLTF	is_active_in	GO:0000785	PMID:39142279	IDA		C	DNA-dependent ATPase/E3 ubiquitin-protein ligase HLTF	HLTF|HIP116A|RNF80|SMARCA3|SNF2L3|ZBU1	protein	taxon:9606	20250725	UniProt		
UniProtKB	Q14527	HLTF	is_active_in	GO:0000785	PMID:40680746	IDA		C	DNA-dependent ATPase/E3 ubiquitin-protein ligase HLTF	HLTF|HIP116A|RNF80|SMARCA3|SNF2L3|ZBU1	protein	taxon:9606	20250807	UniProt		
UniProtKB	Q14527	HLTF	is_active_in	GO:0005634	GO_REF:0000033	IBA	AGI_LocusCode:AT1G05120|FB:FBgn0002542|MGI:MGI:1196437|PANTHER:PTN002899198|PomBase:SPAC17A2.12|PomBase:SPBC23E6.02|PomBase:SPCC330.01c|SGD:S000000318|SGD:S000004022|SGD:S000005717|UniProtKB:Q14527|UniProtKB:Q384B6|UniProtKB:Q387H5	C	DNA-dependent ATPase/E3 ubiquitin-protein ligase HLTF	HLTF|HIP116A|RNF80|SMARCA3|SNF2L3|ZBU1	protein	taxon:9606	20260530	GO_Central		
UniProtKB	Q14527	HLTF	located_in	GO:0005634	GO_REF:0000044	IEA	UniProtKB-SubCell:SL-0191	C	DNA-dependent ATPase/E3 ubiquitin-protein ligase HLTF	HLTF|HIP116A|RNF80|SMARCA3|SNF2L3|ZBU1	protein	taxon:9606	20260727	UniProt		
UniProtKB	Q14527	HLTF	located_in	GO:0005654	GO_REF:0000052	IDA		C	DNA-dependent ATPase/E3 ubiquitin-protein ligase HLTF	HLTF|HIP116A|RNF80|SMARCA3|SNF2L3|ZBU1	protein	taxon:9606	20251115	HPA		
UniProtKB	Q14527	HLTF	located_in	GO:0005654	GO_REF:0000117	IEA	ARBA:ARBA00026290	C	DNA-dependent ATPase/E3 ubiquitin-protein ligase HLTF	HLTF|HIP116A|RNF80|SMARCA3|SNF2L3|ZBU1	protein	taxon:9606	20260727	UniProt		
UniProtKB	Q14527	HLTF	located_in	GO:0005654	Reactome:R-HSA-8943040	TAS		C	DNA-dependent ATPase/E3 ubiquitin-protein ligase HLTF	HLTF|HIP116A|RNF80|SMARCA3|SNF2L3|ZBU1	protein	taxon:9606	20160716	Reactome		
UniProtKB	Q14527	HLTF	located_in	GO:0005654	Reactome:R-HSA-8943041	TAS		C	DNA-dependent ATPase/E3 ubiquitin-protein ligase HLTF	HLTF|HIP116A|RNF80|SMARCA3|SNF2L3|ZBU1	protein	taxon:9606	20160716	Reactome		
UniProtKB	Q14527	HLTF	located_in	GO:0005694	GO_REF:0000044	IEA	UniProtKB-SubCell:SL-0468	C	DNA-dependent ATPase/E3 ubiquitin-protein ligase HLTF	HLTF|HIP116A|RNF80|SMARCA3|SNF2L3|ZBU1	protein	taxon:9606	20260727	UniProt		
UniProtKB	Q14527	HLTF	located_in	GO:0005694	PMID:39142279	EXP		C	DNA-dependent ATPase/E3 ubiquitin-protein ligase HLTF	HLTF|HIP116A|RNF80|SMARCA3|SNF2L3|ZBU1	protein	taxon:9606	20251027	UniProt		
UniProtKB	Q14527	HLTF	located_in	GO:0005694	PMID:40680746	EXP		C	DNA-dependent ATPase/E3 ubiquitin-protein ligase HLTF	HLTF|HIP116A|RNF80|SMARCA3|SNF2L3|ZBU1	protein	taxon:9606	20251027	UniProt		
UniProtKB	Q14527	HLTF	located_in	GO:0005886	PMID:3126079	NAS		C	DNA-dependent ATPase/E3 ubiquitin-protein ligase HLTF	HLTF|HIP116A|RNF80|SMARCA3|SNF2L3|ZBU1	protein	taxon:9606	20251104	ComplexPortal		
UniProtKB	Q14527	HLTF	located_in	GO:0016020	PMID:19946888	HDA		C	DNA-dependent ATPase/E3 ubiquitin-protein ligase HLTF	HLTF|HIP116A|RNF80|SMARCA3|SNF2L3|ZBU1	protein	taxon:9606	20140627	UniProt		
UniProtKB	Q14527	HLTF	located_in	GO:0016363	PMID:23415230	NAS		C	DNA-dependent ATPase/E3 ubiquitin-protein ligase HLTF	HLTF|HIP116A|RNF80|SMARCA3|SNF2L3|ZBU1	protein	taxon:9606	20251104	ComplexPortal		
UniProtKB	Q14527	HLTF	located_in	GO:0043596	PMID:19948885	IC	GO:0071932	C	DNA-dependent ATPase/E3 ubiquitin-protein ligase HLTF	HLTF|HIP116A|RNF80|SMARCA3|SNF2L3|ZBU1	protein	taxon:9606	20250424	UniProt		
UniProtKB	Q14527	HLTF	located_in	GO:0043596	PMID:21795603	IDA		C	DNA-dependent ATPase/E3 ubiquitin-protein ligase HLTF	HLTF|HIP116A|RNF80|SMARCA3|SNF2L3|ZBU1	protein	taxon:9606	20250519	UniProt		
UniProtKB	Q14527	HLTF	located_in	GO:0043596	PMID:26051180	IDA		C	DNA-dependent ATPase/E3 ubiquitin-protein ligase HLTF	HLTF|HIP116A|RNF80|SMARCA3|SNF2L3|ZBU1	protein	taxon:9606	20250429	UniProt		
UniProtKB	Q14527	HLTF	part_of	GO:0090575	GO_REF:0000107	IEA	UniProtKB:Q6PCN7|ensembl:ENSMUSP00000002502	C	DNA-dependent ATPase/E3 ubiquitin-protein ligase HLTF	HLTF|HIP116A|RNF80|SMARCA3|SNF2L3|ZBU1	protein	taxon:9606	20260724	Ensembl		
UniProtKB	Q14527	HLTF	part_of	GO:0090575	PMID:23415230	EXP		C	DNA-dependent ATPase/E3 ubiquitin-protein ligase HLTF	HLTF|HIP116A|RNF80|SMARCA3|SNF2L3|ZBU1	protein	taxon:9606	20251104	ComplexPortal		
UniProtKB	Q14532	KRT32	enables	GO:0005198	GO_REF:0000002	IEA	InterPro:IPR002957	F	Keratin, type I cuticular Ha2	KRT32|HHA2|HKA2|KRTHA2	protein	taxon:9606	20260727	InterPro		
UniProtKB	Q14532	KRT32	enables	GO:0005515	PMID:32296183	IPI	UniProtKB:O43790	F	Keratin, type I cuticular Ha2	KRT32|HHA2|HKA2|KRTHA2	protein	taxon:9606	20260725	IntAct		
UniProtKB	Q14532	KRT32	enables	GO:0005515	PMID:32296183	IPI	UniProtKB:P57075-2	F	Keratin, type I cuticular Ha2	KRT32|HHA2|HKA2|KRTHA2	protein	taxon:9606	20260725	IntAct		
UniProtKB	Q14532	KRT32	enables	GO:0005515	PMID:32296183	IPI	UniProtKB:Q14511-2	F	Keratin, type I cuticular Ha2	KRT32|HHA2|HKA2|KRTHA2	protein	taxon:9606	20260725	IntAct		
UniProtKB	Q14532	KRT32	enables	GO:0005515	PMID:32296183	IPI	UniProtKB:Q14CN4	F	Keratin, type I cuticular Ha2	KRT32|HHA2|HKA2|KRTHA2	protein	taxon:9606	20260725	IntAct		
UniProtKB	Q14532	KRT32	enables	GO:0005515	PMID:32296183	IPI	UniProtKB:Q6KB66-2	F	Keratin, type I cuticular Ha2	KRT32|HHA2|HKA2|KRTHA2	protein	taxon:9606	20260725	IntAct		
UniProtKB	Q14532	KRT32	enables	GO:0005515	PMID:32296183	IPI	UniProtKB:Q86YP4	F	Keratin, type I cuticular Ha2	KRT32|HHA2|HKA2|KRTHA2	protein	taxon:9606	20260725	IntAct		
UniProtKB	Q14532	KRT32	enables	GO:0005515	PMID:32296183	IPI	UniProtKB:Q8IVT4	F	Keratin, type I cuticular Ha2	KRT32|HHA2|HKA2|KRTHA2	protein	taxon:9606	20260725	IntAct		
UniProtKB	Q14532	KRT32	enables	GO:0005515	PMID:32296183	IPI	UniProtKB:Q9BT92	F	Keratin, type I cuticular Ha2	KRT32|HHA2|HKA2|KRTHA2	protein	taxon:9606	20260725	IntAct		
UniProtKB	Q14532	KRT32	enables	GO:0005515	PMID:32296183	IPI	UniProtKB:Q9BVG8-5	F	Keratin, type I cuticular Ha2	KRT32|HHA2|HKA2|KRTHA2	protein	taxon:9606	20260725	IntAct		
UniProtKB	Q14532	KRT32	enables	GO:0005515	PMID:36217029	IPI	UniProtKB:P0DTD1-PRO_0000449633	F	Keratin, type I cuticular Ha2	KRT32|HHA2|HKA2|KRTHA2	protein	taxon:9606	20260725	IntAct		
UniProtKB	Q14532	KRT32	enables	GO:0030280	GO_REF:0000033	IBA	MGI:MGI:109364|PANTHER:PTN002757528|UniProtKB:P13645	F	Keratin, type I cuticular Ha2	KRT32|HHA2|HKA2|KRTHA2	protein	taxon:9606	20250327	GO_Central		
UniProtKB	Q14532	KRT32	involved_in	GO:0002009	GO_REF:0000033	IBA	MGI:MGI:1339999|MGI:MGI:1918060|MGI:MGI:96687|MGI:MGI:96690|MGI:MGI:96691|PANTHER:PTN002757528|UniProtKB:Q99456	P	Keratin, type I cuticular Ha2	KRT32|HHA2|HKA2|KRTHA2	protein	taxon:9606	20250327	GO_Central		
UniProtKB	Q14532	KRT32	involved_in	GO:0008544	PMID:7556444	TAS		P	Keratin, type I cuticular Ha2	KRT32|HHA2|HKA2|KRTHA2	protein	taxon:9606	20030904	PINC		
UniProtKB	Q14532	KRT32	involved_in	GO:0030855	GO_REF:0000033	IBA	MGI:MGI:96685|MGI:MGI:96688|MGI:MGI:96690|MGI:MGI:96691|PANTHER:PTN008383948|RGD:1307463|UniProtKB:P13645|UniProtKB:Q6PVZ1	P	Keratin, type I cuticular Ha2	KRT32|HHA2|HKA2|KRTHA2	protein	taxon:9606	20250903	GO_Central		
UniProtKB	Q14532	KRT32	involved_in	GO:0045109	GO_REF:0000033	IBA	MGI:MGI:1914059|MGI:MGI:1918060|MGI:MGI:96685|MGI:MGI:96691|PANTHER:PTN008383948|UniProtKB:P02533|UniProtKB:P35527|UniProtKB:P35900	P	Keratin, type I cuticular Ha2	KRT32|HHA2|HKA2|KRTHA2	protein	taxon:9606	20221008	GO_Central		
UniProtKB	Q14532	KRT32	is_active_in	GO:0005856	GO_REF:0000033	IBA	MGI:MGI:109364|MGI:MGI:1333828|MGI:MGI:96685|MGI:MGI:96688|MGI:MGI:96690|MGI:MGI:96692|MGI:MGI:96693|PANTHER:PTN001905729|RGD:1307463|RGD:619935|RGD:628785|UniProtKB:O76013|UniProtKB:P02533|UniProtKB:P05783|UniProtKB:P08727|UniProtKB:P08779|UniProtKB:P13645|UniProtKB:P13646|UniProtKB:P19012|UniProtKB:Q04695|UniProtKB:Q6PVZ1|UniProtKB:Q7Z3Z0	C	Keratin, type I cuticular Ha2	KRT32|HHA2|HKA2|KRTHA2	protein	taxon:9606	20260601	GO_Central		
UniProtKB	Q14532	KRT32	is_active_in	GO:0045095	GO_REF:0000033	IBA	MGI:MGI:96685|MGI:MGI:96688|PANTHER:PTN002757528|RGD:1307463|RGD:628785|UniProtKB:O76013|UniProtKB:P02533|UniProtKB:P13645|UniProtKB:P13646|UniProtKB:P19012|UniProtKB:Q6PVZ1|UniProtKB:Q7Z3Z0	C	Keratin, type I cuticular Ha2	KRT32|HHA2|HKA2|KRTHA2	protein	taxon:9606	20260601	GO_Central		
UniProtKB	Q14532	KRT32	located_in	GO:0005829	GO_REF:0000117	IEA	ARBA:ARBA00029243	C	Keratin, type I cuticular Ha2	KRT32|HHA2|HKA2|KRTHA2	protein	taxon:9606	20260727	UniProt		
UniProtKB	Q14532	KRT32	located_in	GO:0005829	Reactome:R-HSA-6805546	TAS		C	Keratin, type I cuticular Ha2	KRT32|HHA2|HKA2|KRTHA2	protein	taxon:9606	20160716	Reactome		
UniProtKB	Q14532	KRT32	located_in	GO:0005829	Reactome:R-HSA-6805573	TAS		C	Keratin, type I cuticular Ha2	KRT32|HHA2|HKA2|KRTHA2	protein	taxon:9606	20160716	Reactome		
UniProtKB	Q14532	KRT32	located_in	GO:0005829	Reactome:R-HSA-6806610	TAS		C	Keratin, type I cuticular Ha2	KRT32|HHA2|HKA2|KRTHA2	protein	taxon:9606	20160716	Reactome		
UniProtKB	Q14532	KRT32	located_in	GO:0005829	Reactome:R-HSA-6806613	TAS		C	Keratin, type I cuticular Ha2	KRT32|HHA2|HKA2|KRTHA2	protein	taxon:9606	20160716	Reactome		
UniProtKB	Q14532	KRT32	located_in	GO:0005829	Reactome:R-HSA-6806629	TAS		C	Keratin, type I cuticular Ha2	KRT32|HHA2|HKA2|KRTHA2	protein	taxon:9606	20160716	Reactome		
UniProtKB	Q14532	KRT32	located_in	GO:0005829	Reactome:R-HSA-6809393	TAS		C	Keratin, type I cuticular Ha2	KRT32|HHA2|HKA2|KRTHA2	protein	taxon:9606	20160716	Reactome		
UniProtKB	Q14532	KRT32	located_in	GO:0005829	Reactome:R-HSA-6809663	TAS		C	Keratin, type I cuticular Ha2	KRT32|HHA2|HKA2|KRTHA2	protein	taxon:9606	20160716	Reactome		
UniProtKB	Q14532	KRT32	located_in	GO:0005829	Reactome:R-HSA-6810357	TAS		C	Keratin, type I cuticular Ha2	KRT32|HHA2|HKA2|KRTHA2	protein	taxon:9606	20160716	Reactome		
UniProtKB	Q14532	KRT32	located_in	GO:0005829	Reactome:R-HSA-6810937	TAS		C	Keratin, type I cuticular Ha2	KRT32|HHA2|HKA2|KRTHA2	protein	taxon:9606	20160716	Reactome		
UniProtKB	Q14532	KRT32	located_in	GO:0005829	Reactome:R-HSA-6811539	TAS		C	Keratin, type I cuticular Ha2	KRT32|HHA2|HKA2|KRTHA2	protein	taxon:9606	20160716	Reactome		
UniProtKB	Q14532	KRT32	located_in	GO:0005829	Reactome:R-HSA-6814298	TAS		C	Keratin, type I cuticular Ha2	KRT32|HHA2|HKA2|KRTHA2	protein	taxon:9606	20160716	Reactome		
UniProtKB	Q14532	KRT32	located_in	GO:0005829	Reactome:R-HSA-6814387	TAS		C	Keratin, type I cuticular Ha2	KRT32|HHA2|HKA2|KRTHA2	protein	taxon:9606	20160716	Reactome		
UniProtKB	Q14532	KRT32	located_in	GO:0005829	Reactome:R-HSA-6814734	TAS		C	Keratin, type I cuticular Ha2	KRT32|HHA2|HKA2|KRTHA2	protein	taxon:9606	20160716	Reactome		
UniProtKB	Q14532	KRT32	located_in	GO:0005829	Reactome:R-HSA-6814764	TAS		C	Keratin, type I cuticular Ha2	KRT32|HHA2|HKA2|KRTHA2	protein	taxon:9606	20160716	Reactome		
UniProtKB	Q14532	KRT32	located_in	GO:0005829	Reactome:R-HSA-8942224	TAS		C	Keratin, type I cuticular Ha2	KRT32|HHA2|HKA2|KRTHA2	protein	taxon:9606	20160716	Reactome		
UniProtKB	Q14532	KRT32	located_in	GO:0070062	PMID:23533145	HDA		C	Keratin, type I cuticular Ha2	KRT32|HHA2|HKA2|KRTHA2	protein	taxon:9606	20140714	UniProt		
UniProtKB	Q14533	KRT81	enables	GO:0005515	PMID:16189514	IPI	UniProtKB:P19012	F	Keratin, type II cuticular Hb1	KRT81|KRTHB1|MLN137	protein	taxon:9606	20260725	IntAct		
UniProtKB	Q14533	KRT81	enables	GO:0005515	PMID:16189514	IPI	UniProtKB:Q9BQD3	F	Keratin, type II cuticular Hb1	KRT81|KRTHB1|MLN137	protein	taxon:9606	20260725	IntAct		
UniProtKB	Q14533	KRT81	enables	GO:0005515	PMID:23088713	IPI	UniProtKB:P09022	F	Keratin, type II cuticular Hb1	KRT81|KRTHB1|MLN137	protein	taxon:9606	20260725	IntAct		
UniProtKB	Q14533	KRT81	enables	GO:0005515	PMID:25416956	IPI	UniProtKB:O76015	F	Keratin, type II cuticular Hb1	KRT81|KRTHB1|MLN137	protein	taxon:9606	20260725	IntAct		
UniProtKB	Q14533	KRT81	enables	GO:0005515	PMID:25416956	IPI	UniProtKB:P32242	F	Keratin, type II cuticular Hb1	KRT81|KRTHB1|MLN137	protein	taxon:9606	20260725	IntAct		
UniProtKB	Q14533	KRT81	enables	GO:0005515	PMID:25416956	IPI	UniProtKB:Q15323	F	Keratin, type II cuticular Hb1	KRT81|KRTHB1|MLN137	protein	taxon:9606	20260725	IntAct		
UniProtKB	Q14533	KRT81	enables	GO:0005515	PMID:25416956	IPI	UniProtKB:Q6A162	F	Keratin, type II cuticular Hb1	KRT81|KRTHB1|MLN137	protein	taxon:9606	20260725	IntAct		
UniProtKB	Q14533	KRT81	enables	GO:0005515	PMID:29892012	IPI	UniProtKB:O76015	F	Keratin, type II cuticular Hb1	KRT81|KRTHB1|MLN137	protein	taxon:9606	20260725	IntAct		
UniProtKB	Q14533	KRT81	enables	GO:0005515	PMID:32296183	IPI	UniProtKB:A8MQ03	F	Keratin, type II cuticular Hb1	KRT81|KRTHB1|MLN137	protein	taxon:9606	20260725	IntAct		
UniProtKB	Q14533	KRT81	enables	GO:0005515	PMID:32296183	IPI	UniProtKB:O43482	F	Keratin, type II cuticular Hb1	KRT81|KRTHB1|MLN137	protein	taxon:9606	20260725	IntAct		
UniProtKB	Q14533	KRT81	enables	GO:0005515	PMID:32296183	IPI	UniProtKB:O76011	F	Keratin, type II cuticular Hb1	KRT81|KRTHB1|MLN137	protein	taxon:9606	20260725	IntAct		
UniProtKB	Q14533	KRT81	enables	GO:0005515	PMID:32296183	IPI	UniProtKB:O76014	F	Keratin, type II cuticular Hb1	KRT81|KRTHB1|MLN137	protein	taxon:9606	20260725	IntAct		
UniProtKB	Q14533	KRT81	enables	GO:0005515	PMID:32296183	IPI	UniProtKB:O76015	F	Keratin, type II cuticular Hb1	KRT81|KRTHB1|MLN137	protein	taxon:9606	20260725	IntAct		
UniProtKB	Q14533	KRT81	enables	GO:0005515	PMID:32296183	IPI	UniProtKB:O95447	F	Keratin, type II cuticular Hb1	KRT81|KRTHB1|MLN137	protein	taxon:9606	20260725	IntAct		
UniProtKB	Q14533	KRT81	enables	GO:0005515	PMID:32296183	IPI	UniProtKB:P02533	F	Keratin, type II cuticular Hb1	KRT81|KRTHB1|MLN137	protein	taxon:9606	20260725	IntAct		
UniProtKB	Q14533	KRT81	enables	GO:0005515	PMID:32296183	IPI	UniProtKB:P05783	F	Keratin, type II cuticular Hb1	KRT81|KRTHB1|MLN137	protein	taxon:9606	20260725	IntAct		
UniProtKB	Q14533	KRT81	enables	GO:0005515	PMID:32296183	IPI	UniProtKB:P08727	F	Keratin, type II cuticular Hb1	KRT81|KRTHB1|MLN137	protein	taxon:9606	20260725	IntAct		
UniProtKB	Q14533	KRT81	enables	GO:0005515	PMID:32296183	IPI	UniProtKB:P08779	F	Keratin, type II cuticular Hb1	KRT81|KRTHB1|MLN137	protein	taxon:9606	20260725	IntAct		
UniProtKB	Q14533	KRT81	enables	GO:0005515	PMID:32296183	IPI	UniProtKB:P19012	F	Keratin, type II cuticular Hb1	KRT81|KRTHB1|MLN137	protein	taxon:9606	20260725	IntAct		
UniProtKB	Q14533	KRT81	enables	GO:0005515	PMID:32296183	IPI	UniProtKB:P32242	F	Keratin, type II cuticular Hb1	KRT81|KRTHB1|MLN137	protein	taxon:9606	20260725	IntAct		
UniProtKB	Q14533	KRT81	enables	GO:0005515	PMID:32296183	IPI	UniProtKB:P49639	F	Keratin, type II cuticular Hb1	KRT81|KRTHB1|MLN137	protein	taxon:9606	20260725	IntAct		
UniProtKB	Q14533	KRT81	enables	GO:0005515	PMID:32296183	IPI	UniProtKB:Q15323	F	Keratin, type II cuticular Hb1	KRT81|KRTHB1|MLN137	protein	taxon:9606	20260725	IntAct		
UniProtKB	Q14533	KRT81	enables	GO:0005515	PMID:32296183	IPI	UniProtKB:Q6A162	F	Keratin, type II cuticular Hb1	KRT81|KRTHB1|MLN137	protein	taxon:9606	20260725	IntAct		
UniProtKB	Q14533	KRT81	enables	GO:0005515	PMID:32296183	IPI	UniProtKB:Q6A163	F	Keratin, type II cuticular Hb1	KRT81|KRTHB1|MLN137	protein	taxon:9606	20260725	IntAct		
UniProtKB	Q14533	KRT81	enables	GO:0005515	PMID:32296183	IPI	UniProtKB:Q6FHY5	F	Keratin, type II cuticular Hb1	KRT81|KRTHB1|MLN137	protein	taxon:9606	20260725	IntAct		
UniProtKB	Q14533	KRT81	enables	GO:0005515	PMID:32296183	IPI	UniProtKB:Q7Z3Y7	F	Keratin, type II cuticular Hb1	KRT81|KRTHB1|MLN137	protein	taxon:9606	20260725	IntAct		
UniProtKB	Q14533	KRT81	enables	GO:0005515	PMID:32296183	IPI	UniProtKB:Q7Z3Y8	F	Keratin, type II cuticular Hb1	KRT81|KRTHB1|MLN137	protein	taxon:9606	20260725	IntAct		
UniProtKB	Q14533	KRT81	enables	GO:0005515	PMID:32296183	IPI	UniProtKB:Q7Z3Y9	F	Keratin, type II cuticular Hb1	KRT81|KRTHB1|MLN137	protein	taxon:9606	20260725	IntAct		
UniProtKB	Q14533	KRT81	enables	GO:0005515	PMID:32296183	IPI	UniProtKB:Q92764	F	Keratin, type II cuticular Hb1	KRT81|KRTHB1|MLN137	protein	taxon:9606	20260725	IntAct		
UniProtKB	Q14533	KRT81	enables	GO:0005515	PMID:32814053	IPI	UniProtKB:P02489	F	Keratin, type II cuticular Hb1	KRT81|KRTHB1|MLN137	protein	taxon:9606	20260725	IntAct		
UniProtKB	Q14533	KRT81	enables	GO:0005515	PMID:32814053	IPI	UniProtKB:Q86V38	F	Keratin, type II cuticular Hb1	KRT81|KRTHB1|MLN137	protein	taxon:9606	20260725	IntAct		
UniProtKB	Q14533	KRT81	enables	GO:0005515	PMID:32814053	IPI	UniProtKB:Q92876	F	Keratin, type II cuticular Hb1	KRT81|KRTHB1|MLN137	protein	taxon:9606	20260725	IntAct		
UniProtKB	Q14533	KRT81	enables	GO:0030280	GO_REF:0000033	IBA	MGI:MGI:96699|MGI:MGI:96700|PANTHER:PTN002897426|UniProtKB:P04264|UniProtKB:P35908	F	Keratin, type II cuticular Hb1	KRT81|KRTHB1|MLN137	protein	taxon:9606	20211208	GO_Central		
UniProtKB	Q14533	KRT81	involved_in	GO:0031424	GO_REF:0000033	IBA	MGI:MGI:1100845|MGI:MGI:1333768|PANTHER:PTN002897426|UniProtKB:P04264|UniProtKB:P35908	P	Keratin, type II cuticular Hb1	KRT81|KRTHB1|MLN137	protein	taxon:9606	20250904	GO_Central		
UniProtKB	Q14533	KRT81	involved_in	GO:0045109	GO_REF:0000033	IBA	MGI:MGI:1100845|MGI:MGI:1333768|MGI:MGI:96699|PANTHER:PTN002897426|UniProtKB:Q3SY84	P	Keratin, type II cuticular Hb1	KRT81|KRTHB1|MLN137	protein	taxon:9606	20230407	GO_Central		
UniProtKB	Q14533	KRT81	is_active_in	GO:0045095	GO_REF:0000033	IBA	MGI:MGI:1861586|MGI:MGI:96698|MGI:MGI:96699|MGI:MGI:96702|PANTHER:PTN008456874|RGD:2984|RGD:727894|UniProtKB:O43790|UniProtKB:P04264|UniProtKB:P05787|UniProtKB:P08776|UniProtKB:P13647|UniProtKB:P19013|UniProtKB:Q3SY84|UniProtKB:Q9NSB2|UniProtKB:Q9NSB4	C	Keratin, type II cuticular Hb1	KRT81|KRTHB1|MLN137	protein	taxon:9606	20260530	GO_Central		
UniProtKB	Q14533	KRT81	located_in	GO:0005576	PMID:23580065	HDA		C	Keratin, type II cuticular Hb1	KRT81|KRTHB1|MLN137	protein	taxon:9606	20131220	UniProt	part_of(UBERON:0001827)	
UniProtKB	Q14533	KRT81	located_in	GO:0005829	GO_REF:0000117	IEA	ARBA:ARBA00029243	C	Keratin, type II cuticular Hb1	KRT81|KRTHB1|MLN137	protein	taxon:9606	20260727	UniProt		
UniProtKB	Q14533	KRT81	located_in	GO:0005829	Reactome:R-HSA-6805546	TAS		C	Keratin, type II cuticular Hb1	KRT81|KRTHB1|MLN137	protein	taxon:9606	20160716	Reactome		
UniProtKB	Q14533	KRT81	located_in	GO:0005829	Reactome:R-HSA-6805573	TAS		C	Keratin, type II cuticular Hb1	KRT81|KRTHB1|MLN137	protein	taxon:9606	20160716	Reactome		
UniProtKB	Q14533	KRT81	located_in	GO:0005829	Reactome:R-HSA-6806610	TAS		C	Keratin, type II cuticular Hb1	KRT81|KRTHB1|MLN137	protein	taxon:9606	20160716	Reactome		
UniProtKB	Q14533	KRT81	located_in	GO:0005829	Reactome:R-HSA-6806613	TAS		C	Keratin, type II cuticular Hb1	KRT81|KRTHB1|MLN137	protein	taxon:9606	20160716	Reactome		
UniProtKB	Q14533	KRT81	located_in	GO:0005829	Reactome:R-HSA-6806629	TAS		C	Keratin, type II cuticular Hb1	KRT81|KRTHB1|MLN137	protein	taxon:9606	20160716	Reactome		
UniProtKB	Q14533	KRT81	located_in	GO:0005829	Reactome:R-HSA-6809393	TAS		C	Keratin, type II cuticular Hb1	KRT81|KRTHB1|MLN137	protein	taxon:9606	20160716	Reactome		
UniProtKB	Q14533	KRT81	located_in	GO:0005829	Reactome:R-HSA-6809663	TAS		C	Keratin, type II cuticular Hb1	KRT81|KRTHB1|MLN137	protein	taxon:9606	20160716	Reactome		
UniProtKB	Q14533	KRT81	located_in	GO:0005829	Reactome:R-HSA-6810357	TAS		C	Keratin, type II cuticular Hb1	KRT81|KRTHB1|MLN137	protein	taxon:9606	20160716	Reactome		
UniProtKB	Q14533	KRT81	located_in	GO:0005829	Reactome:R-HSA-6810937	TAS		C	Keratin, type II cuticular Hb1	KRT81|KRTHB1|MLN137	protein	taxon:9606	20160716	Reactome		
UniProtKB	Q14533	KRT81	located_in	GO:0005829	Reactome:R-HSA-6811539	TAS		C	Keratin, type II cuticular Hb1	KRT81|KRTHB1|MLN137	protein	taxon:9606	20160716	Reactome		
UniProtKB	Q14533	KRT81	located_in	GO:0005829	Reactome:R-HSA-6814298	TAS		C	Keratin, type II cuticular Hb1	KRT81|KRTHB1|MLN137	protein	taxon:9606	20160716	Reactome		
UniProtKB	Q14533	KRT81	located_in	GO:0005829	Reactome:R-HSA-6814387	TAS		C	Keratin, type II cuticular Hb1	KRT81|KRTHB1|MLN137	protein	taxon:9606	20160716	Reactome		
UniProtKB	Q14533	KRT81	located_in	GO:0005829	Reactome:R-HSA-6814734	TAS		C	Keratin, type II cuticular Hb1	KRT81|KRTHB1|MLN137	protein	taxon:9606	20160716	Reactome		
UniProtKB	Q14533	KRT81	located_in	GO:0005829	Reactome:R-HSA-6814764	TAS		C	Keratin, type II cuticular Hb1	KRT81|KRTHB1|MLN137	protein	taxon:9606	20160716	Reactome		
UniProtKB	Q14533	KRT81	located_in	GO:0005829	Reactome:R-HSA-8942224	TAS		C	Keratin, type II cuticular Hb1	KRT81|KRTHB1|MLN137	protein	taxon:9606	20160716	Reactome		
UniProtKB	Q14533	KRT81	located_in	GO:0045095	GO_REF:0000002	IEA	InterPro:IPR003054	C	Keratin, type II cuticular Hb1	KRT81|KRTHB1|MLN137	protein	taxon:9606	20260727	InterPro		
UniProtKB	Q14534	SQLE	enables	GO:0004506	GO_REF:0000002	IEA	InterPro:IPR013698|InterPro:IPR040125	F	Squalene monooxygenase	SQLE|ERG1	protein	taxon:9606	20260727	InterPro		
UniProtKB	Q14534	SQLE	enables	GO:0004506	GO_REF:0000003	IEA	EC:1.14.14.17	F	Squalene monooxygenase	SQLE|ERG1	protein	taxon:9606	20260727	UniProt		
UniProtKB	Q14534	SQLE	enables	GO:0004506	GO_REF:0000033	IBA	CGD:CAL0000179458|MGI:MGI:109296|PANTHER:PTN000089417|RGD:3755|SGD:S000003407|UniProtKB:Q14534	F	Squalene monooxygenase	SQLE|ERG1	protein	taxon:9606	20250902	GO_Central		
UniProtKB	Q14534	SQLE	enables	GO:0004506	GO_REF:0000107	IEA	UniProtKB:P52019|ensembl:ENSMUSP00000022977	F	Squalene monooxygenase	SQLE|ERG1	protein	taxon:9606	20260724	Ensembl		
UniProtKB	Q14534	SQLE	enables	GO:0004506	GO_REF:0000107	IEA	UniProtKB:P52020|ensembl:ENSRNOP00000012883	F	Squalene monooxygenase	SQLE|ERG1	protein	taxon:9606	20260724	Ensembl		
UniProtKB	Q14534	SQLE	enables	GO:0004506	GO_REF:0000116	IEA	RHEA:25282	F	Squalene monooxygenase	SQLE|ERG1	protein	taxon:9606	20260727	RHEA		
UniProtKB	Q14534	SQLE	enables	GO:0004506	GO_REF:0000117	IEA	ARBA:ARBA00088602	F	Squalene monooxygenase	SQLE|ERG1	protein	taxon:9606	20260727	UniProt		
UniProtKB	Q14534	SQLE	enables	GO:0004506	PMID:10666321	EXP		F	Squalene monooxygenase	SQLE|ERG1	protein	taxon:9606	20240916	UniProt		
UniProtKB	Q14534	SQLE	enables	GO:0004506	PMID:30626872	IDA		F	Squalene monooxygenase	SQLE|ERG1	protein	taxon:9606	20190318	UniProt		
UniProtKB	Q14534	SQLE	enables	GO:0004506	PMID:9286711	NAS		F	Squalene monooxygenase	SQLE|ERG1	protein	taxon:9606	20020606	UniProt		
UniProtKB	Q14534	SQLE	enables	GO:0005515	PMID:29765154	IPI	UniProtKB:K7EJ46	F	Squalene monooxygenase	SQLE|ERG1	protein	taxon:9606	20190517	UniProt		
UniProtKB	Q14534	SQLE	enables	GO:0005515	PMID:32296183	IPI	UniProtKB:Q96BA8	F	Squalene monooxygenase	SQLE|ERG1	protein	taxon:9606	20260725	IntAct		
UniProtKB	Q14534	SQLE	enables	GO:0005515	PMID:32296183	IPI	UniProtKB:Q9H6H4	F	Squalene monooxygenase	SQLE|ERG1	protein	taxon:9606	20260725	IntAct		
UniProtKB	Q14534	SQLE	enables	GO:0005515	PMID:32296183	IPI	UniProtKB:Q9NUH8	F	Squalene monooxygenase	SQLE|ERG1	protein	taxon:9606	20260725	IntAct		
UniProtKB	Q14534	SQLE	enables	GO:0050660	GO_REF:0000002	IEA	InterPro:IPR013698	F	Squalene monooxygenase	SQLE|ERG1	protein	taxon:9606	20260727	InterPro		
UniProtKB	Q14534	SQLE	enables	GO:0071949	PMID:30626872	IDA		F	Squalene monooxygenase	SQLE|ERG1	protein	taxon:9606	20190318	UniProt		
UniProtKB	Q14534	SQLE	involved_in	GO:0006695	GO_REF:0000107	IEA	UniProtKB:P52019|ensembl:ENSMUSP00000022977	P	Squalene monooxygenase	SQLE|ERG1	protein	taxon:9606	20260724	Ensembl		
UniProtKB	Q14534	SQLE	involved_in	GO:0006695	PMID:30626872	IC	GO:0004506	P	Squalene monooxygenase	SQLE|ERG1	protein	taxon:9606	20250129	UniProt		
UniProtKB	Q14534	SQLE	involved_in	GO:0006695	PMID:33791309	IDA		P	Squalene monooxygenase	SQLE|ERG1	protein	taxon:9606	20250128	UniProt		
UniProtKB	Q14534	SQLE	involved_in	GO:0008203	GO_REF:0000107	IEA	UniProtKB:P52020|ensembl:ENSRNOP00000012883	P	Squalene monooxygenase	SQLE|ERG1	protein	taxon:9606	20260724	Ensembl		
UniProtKB	Q14534	SQLE	involved_in	GO:0016125	GO_REF:0000117	IEA	ARBA:ARBA00034378	P	Squalene monooxygenase	SQLE|ERG1	protein	taxon:9606	20260727	UniProt		
UniProtKB	Q14534	SQLE	involved_in	GO:0016126	GO_REF:0000002	IEA	InterPro:IPR040125	P	Squalene monooxygenase	SQLE|ERG1	protein	taxon:9606	20260727	InterPro		
UniProtKB	Q14534	SQLE	involved_in	GO:0016126	GO_REF:0000033	IBA	AGI_LocusCode:AT1G58440|CGD:CAL0000179458|MGI:MGI:109296|PANTHER:PTN000089417|SGD:S000003407|UniProtKB:Q14534	P	Squalene monooxygenase	SQLE|ERG1	protein	taxon:9606	20250902	GO_Central		
UniProtKB	Q14534	SQLE	involved_in	GO:0016126	PMID:30626872	IDA		P	Squalene monooxygenase	SQLE|ERG1	protein	taxon:9606	20190318	UniProt		
UniProtKB	Q14534	SQLE	involved_in	GO:0016126	PMID:9286711	NAS		P	Squalene monooxygenase	SQLE|ERG1	protein	taxon:9606	20020606	UniProt		
UniProtKB	Q14534	SQLE	involved_in	GO:0036197	GO_REF:0000107	IEA	UniProtKB:P52019|ensembl:ENSMUSP00000022977	P	Squalene monooxygenase	SQLE|ERG1	protein	taxon:9606	20260724	Ensembl		
UniProtKB	Q14534	SQLE	involved_in	GO:0042127	PMID:29765154	IMP		P	Squalene monooxygenase	SQLE|ERG1	protein	taxon:9606	20190517	UniProt		
UniProtKB	Q14534	SQLE	involved_in	GO:0140042	PMID:29765154	IMP		P	Squalene monooxygenase	SQLE|ERG1	protein	taxon:9606	20190517	UniProt		
UniProtKB	Q14534	SQLE	involved_in	GO:1902652	GO_REF:0000117	IEA	ARBA:ARBA00034391	P	Squalene monooxygenase	SQLE|ERG1	protein	taxon:9606	20260727	UniProt		
UniProtKB	Q14534	SQLE	involved_in	GO:1904614	GO_REF:0000107	IEA	UniProtKB:P52020|ensembl:ENSRNOP00000012883	P	Squalene monooxygenase	SQLE|ERG1	protein	taxon:9606	20260724	Ensembl		
UniProtKB	Q14534	SQLE	is_active_in	GO:0005783	GO_REF:0000033	IBA	JaponicusDB:SJAG_00370|MGI:MGI:109296|PANTHER:PTN000089417|SGD:S000003407|UniProtKB:Q14534|UniProtKB:Q386I4	C	Squalene monooxygenase	SQLE|ERG1	protein	taxon:9606	20260528	GO_Central		
UniProtKB	Q14534	SQLE	is_active_in	GO:0005789	PMID:26434806	IDA		C	Squalene monooxygenase	SQLE|ERG1	protein	taxon:9606	20250128	UniProt		
UniProtKB	Q14534	SQLE	is_active_in	GO:0098554	GO_REF:0000107	IEA	UniProtKB:P52019|ensembl:ENSMUSP00000022977	C	Squalene monooxygenase	SQLE|ERG1	protein	taxon:9606	20260724	Ensembl		
UniProtKB	Q14534	SQLE	located_in	GO:0005789	GO_REF:0000044	IEA	UniProtKB-SubCell:SL-0097	C	Squalene monooxygenase	SQLE|ERG1	protein	taxon:9606	20260727	UniProt		
UniProtKB	Q14534	SQLE	located_in	GO:0005789	Reactome:R-HSA-1655844	TAS		C	Squalene monooxygenase	SQLE|ERG1	protein	taxon:9606	20130528	Reactome		
UniProtKB	Q14534	SQLE	located_in	GO:0005789	Reactome:R-HSA-191299	TAS		C	Squalene monooxygenase	SQLE|ERG1	protein	taxon:9606	20130528	Reactome		
UniProtKB	Q14534	SQLE	located_in	GO:0016020	GO_REF:0000002	IEA	InterPro:IPR013698	C	Squalene monooxygenase	SQLE|ERG1	protein	taxon:9606	20260727	InterPro		
UniProtKB	Q14534	SQLE	located_in	GO:0016020	PMID:30626872	IDA		C	Squalene monooxygenase	SQLE|ERG1	protein	taxon:9606	20190318	UniProt		
UniProtKB	Q14534	SQLE	located_in	GO:0043231	PMID:30626872	IDA		C	Squalene monooxygenase	SQLE|ERG1	protein	taxon:9606	20190318	UniProt		
UniProtKB	Q14541	HNF4G	enables	GO:0000978	GO_REF:0000002	IEA	InterPro:IPR049636	F	Hepatocyte nuclear factor 4-gamma	HNF4G|NR2A2	protein	taxon:9606	20260727	InterPro		
UniProtKB	Q14541	HNF4G	enables	GO:0000978	GO_REF:0000033	IBA	MGI:MGI:109128|MGI:MGI:1100526|MGI:MGI:1352453|MGI:MGI:1352465|MGI:MGI:98214|MGI:MGI:98215|PANTHER:PTN000638895|UniProtKB:P10589|UniProtKB:P19793|UniProtKB:P49116|UniProtKB:Q14541|UniProtKB:Q9Y5X4|WB:WBGene00003609|WB:WBGene00003658	F	Hepatocyte nuclear factor 4-gamma	HNF4G|NR2A2	protein	taxon:9606	20250903	GO_Central		
UniProtKB	Q14541	HNF4G	enables	GO:0000978	PMID:12220531	IDA		F	Hepatocyte nuclear factor 4-gamma	HNF4G|NR2A2	protein	taxon:9606	20160707	NTNU_SB		
UniProtKB	Q14541	HNF4G	enables	GO:0000981	GO_REF:0000113	ISA	tfclass:2.1.3	F	Hepatocyte nuclear factor 4-gamma	HNF4G|NR2A2	protein	taxon:9606	20190405	NTNU_SB		
UniProtKB	Q14541	HNF4G	enables	GO:0001228	PMID:23896584	IDA		F	Hepatocyte nuclear factor 4-gamma	HNF4G|NR2A2	protein	taxon:9606	20191112	NTNU_SB	has_input(NCBI_Gene:3037)	
UniProtKB	Q14541	HNF4G	enables	GO:0003700	GO_REF:0000002	IEA	InterPro:IPR001628	F	Hepatocyte nuclear factor 4-gamma	HNF4G|NR2A2	protein	taxon:9606	20260727	InterPro		
UniProtKB	Q14541	HNF4G	enables	GO:0003700	PMID:8622695	TAS		F	Hepatocyte nuclear factor 4-gamma	HNF4G|NR2A2	protein	taxon:9606	20030904	PINC		
UniProtKB	Q14541	HNF4G	enables	GO:0004879	GO_REF:0000033	IBA	FB:FBgn0015239|MGI:MGI:98215|MGI:MGI:98216|PANTHER:PTN000638895|RGD:3611|UniProtKB:P19793|UniProtKB:P24468|UniProtKB:P28702|UniProtKB:P41235|ZFIN:ZDB-GENE-980526-36|ZFIN:ZDB-GENE-990415-243	F	Hepatocyte nuclear factor 4-gamma	HNF4G|NR2A2	protein	taxon:9606	20250903	GO_Central		
UniProtKB	Q14541	HNF4G	enables	GO:0008270	GO_REF:0000002	IEA	InterPro:IPR001628|InterPro:IPR013088	F	Hepatocyte nuclear factor 4-gamma	HNF4G|NR2A2	protein	taxon:9606	20260727	InterPro		
UniProtKB	Q14541	HNF4G	enables	GO:0043565	GO_REF:0000002	IEA	InterPro:IPR001628	F	Hepatocyte nuclear factor 4-gamma	HNF4G|NR2A2	protein	taxon:9606	20260727	InterPro		
UniProtKB	Q14541	HNF4G	enables	GO:0043565	GO_REF:0000117	IEA	ARBA:ARBA00026779	F	Hepatocyte nuclear factor 4-gamma	HNF4G|NR2A2	protein	taxon:9606	20260727	UniProt		
UniProtKB	Q14541	HNF4G	involved_in	GO:0006355	GO_REF:0000002	IEA	InterPro:IPR001628|InterPro:IPR013088	P	Hepatocyte nuclear factor 4-gamma	HNF4G|NR2A2	protein	taxon:9606	20260727	InterPro		
UniProtKB	Q14541	HNF4G	involved_in	GO:0006357	PMID:8622695	TAS		P	Hepatocyte nuclear factor 4-gamma	HNF4G|NR2A2	protein	taxon:9606	20030904	PINC		
UniProtKB	Q14541	HNF4G	involved_in	GO:0030154	GO_REF:0000033	IBA	FB:FBgn0003651|FB:FBgn0003720|FB:FBgn0003964|FB:FBgn0034012|MGI:MGI:1100526|MGI:MGI:1346317|MGI:MGI:1352451|MGI:MGI:1352452|MGI:MGI:1352453|MGI:MGI:98214|MGI:MGI:98215|PANTHER:PTN000638895|RGD:2810|RGD:3610|RGD:620046|UniProtKB:P19793|UniProtKB:P24468|WB:WBGene00001400|WB:WBGene00003657|ZFIN:ZDB-GENE-030131-1077|ZFIN:ZDB-GENE-980526-115	P	Hepatocyte nuclear factor 4-gamma	HNF4G|NR2A2	protein	taxon:9606	20250903	GO_Central		
UniProtKB	Q14541	HNF4G	involved_in	GO:0030522	GO_REF:0000108	IEA	GO:0004879	P	Hepatocyte nuclear factor 4-gamma	HNF4G|NR2A2	protein	taxon:9606	20260727	GOC		
UniProtKB	Q14541	HNF4G	involved_in	GO:0045893	GO_REF:0000117	IEA	ARBA:ARBA00029082	P	Hepatocyte nuclear factor 4-gamma	HNF4G|NR2A2	protein	taxon:9606	20260727	UniProt		
UniProtKB	Q14541	HNF4G	involved_in	GO:0045944	GO_REF:0000033	IBA	MGI:MGI:109128|PANTHER:PTN000639196|RGD:2810|UniProtKB:P41235|UniProtKB:Q14541	P	Hepatocyte nuclear factor 4-gamma	HNF4G|NR2A2	protein	taxon:9606	20200902	GO_Central		
UniProtKB	Q14541	HNF4G	involved_in	GO:0045944	PMID:23896584	IDA		P	Hepatocyte nuclear factor 4-gamma	HNF4G|NR2A2	protein	taxon:9606	20160707	NTNU_SB	has_input(NCBI_Gene:3037)	
UniProtKB	Q14541	HNF4G	is_active_in	GO:0005634	GO_REF:0000033	IBA	FB:FBgn0003964|FB:FBgn0004914|FB:FBgn0015239|FB:FBgn0034012|FB:FBgn0037436|MGI:MGI:109128|MGI:MGI:1100526|MGI:MGI:1346317|MGI:MGI:1352451|MGI:MGI:1352452|MGI:MGI:1352465|MGI:MGI:98214|PANTHER:PTN000638895|RGD:2810|RGD:3610|RGD:3611|UniProtKB:F1NZ15|UniProtKB:P10588|UniProtKB:P10589|UniProtKB:P13056|UniProtKB:P19793|UniProtKB:P24468|UniProtKB:P28702|UniProtKB:P41235|UniProtKB:P48443|UniProtKB:P49116|UniProtKB:Q14541|UniProtKB:Q26622|UniProtKB:Q90733|WB:WBGene00001400|WB:WBGene00003613|WB:WBGene00003639|WB:WBGene00003650|WB:WBGene00003657|WB:WBGene00003659|WB:WBGene00003704	C	Hepatocyte nuclear factor 4-gamma	HNF4G|NR2A2	protein	taxon:9606	20260529	GO_Central		
UniProtKB	Q14541	HNF4G	located_in	GO:0000785	GO_REF:0000113	ISA	tfclass:2.1.3	C	Hepatocyte nuclear factor 4-gamma	HNF4G|NR2A2	protein	taxon:9606	20190405	NTNU_SB		
UniProtKB	Q14541	HNF4G	located_in	GO:0005634	GO_REF:0000044	IEA	UniProtKB-SubCell:SL-0191	C	Hepatocyte nuclear factor 4-gamma	HNF4G|NR2A2	protein	taxon:9606	20260727	UniProt		
UniProtKB	Q14541	HNF4G	located_in	GO:0005634	GO_REF:0000117	IEA	ARBA:ARBA00026330	C	Hepatocyte nuclear factor 4-gamma	HNF4G|NR2A2	protein	taxon:9606	20260727	UniProt		
UniProtKB	Q14541	HNF4G	located_in	GO:0005654	GO_REF:0000052	IDA		C	Hepatocyte nuclear factor 4-gamma	HNF4G|NR2A2	protein	taxon:9606	20251115	HPA		
UniProtKB	Q14541	HNF4G	located_in	GO:0005654	Reactome:R-HSA-376419	TAS		C	Hepatocyte nuclear factor 4-gamma	HNF4G|NR2A2	protein	taxon:9606	20130213	Reactome		
UniProtKB	Q14541	HNF4G	located_in	GO:0005654	Reactome:R-HSA-382096	TAS		C	Hepatocyte nuclear factor 4-gamma	HNF4G|NR2A2	protein	taxon:9606	20130213	Reactome		
UniProtKB	Q14541	HNF4G	located_in	GO:0005829	GO_REF:0000052	IDA		C	Hepatocyte nuclear factor 4-gamma	HNF4G|NR2A2	protein	taxon:9606	20251115	HPA		
UniProtKB	Q14542	SLC29A2	enables	GO:0005326	GO_REF:0000024	ISS	UniProtKB:Q61672	F	Equilibrative nucleoside transporter 2	SLC29A2|DER12|ENT2|HNP36	protein	taxon:9606	20200417	ARUK-UCL	has_input(CHEBI:16335),occurs_in(UBERON:0002435),has_target_start_location(GO:0009897),has_target_end_location(GO:0009898)	
UniProtKB	Q14542	SLC29A2	enables	GO:0005326	GO_REF:0000107	IEA	UniProtKB:Q61672|ensembl:ENSMUSP00000157780	F	Equilibrative nucleoside transporter 2	SLC29A2|DER12|ENT2|HNP36	protein	taxon:9606	20260724	Ensembl		
UniProtKB	Q14542	SLC29A2	enables	GO:0005326	PMID:9396714	IDA		F	Equilibrative nucleoside transporter 2	SLC29A2|DER12|ENT2|HNP36	protein	taxon:9606	20200417	ARUK-UCL	has_input(CHEBI:16335),has_target_start_location(GO:0009897),has_target_end_location(GO:0009898)	
UniProtKB	Q14542	SLC29A2	enables	GO:0005337	GO_REF:0000002	IEA	InterPro:IPR002259|InterPro:IPR034764	F	Equilibrative nucleoside transporter 2	SLC29A2|DER12|ENT2|HNP36	protein	taxon:9606	20260727	InterPro		
UniProtKB	Q14542	SLC29A2	enables	GO:0005337	GO_REF:0000033	IBA	AGI_LocusCode:AT1G61630|AGI_LocusCode:AT4G05110|AGI_LocusCode:AT4G05120|AGI_LocusCode:AT4G05130|FB:FBgn0263916|MGI:MGI:1345278|MGI:MGI:1918529|MGI:MGI:1927073|PANTHER:PTN000035696|RGD:61899|RGD:69296|RGD:727811|SGD:S000000020|UniProtKB:Q14542|UniProtKB:Q38EK0|UniProtKB:Q57TQ7|UniProtKB:Q581D7|UniProtKB:Q586M7|UniProtKB:Q586M9|UniProtKB:Q586N1|UniProtKB:Q586N3|UniProtKB:Q586N5|UniProtKB:Q8I2A8|UniProtKB:Q8IDM6|UniProtKB:Q99808|UniProtKB:Q9BZD2|WB:WBGene00001320|WB:WBGene00010701	F	Equilibrative nucleoside transporter 2	SLC29A2|DER12|ENT2|HNP36	protein	taxon:9606	20251218	GO_Central		
UniProtKB	Q14542	SLC29A2	enables	GO:0005337	GO_REF:0000107	IEA	UniProtKB:Q61672|ensembl:ENSMUSP00000157780	F	Equilibrative nucleoside transporter 2	SLC29A2|DER12|ENT2|HNP36	protein	taxon:9606	20260724	Ensembl		
UniProtKB	Q14542	SLC29A2	enables	GO:0005337	PMID:10722669	IDA		F	Equilibrative nucleoside transporter 2	SLC29A2|DER12|ENT2|HNP36	protein	taxon:9606	20230216	UniProt		
UniProtKB	Q14542	SLC29A2	enables	GO:0005337	PMID:12527552	IDA		F	Equilibrative nucleoside transporter 2	SLC29A2|DER12|ENT2|HNP36	protein	taxon:9606	20230216	UniProt		
UniProtKB	Q14542	SLC29A2	enables	GO:0005337	PMID:12590919	IDA		F	Equilibrative nucleoside transporter 2	SLC29A2|DER12|ENT2|HNP36	protein	taxon:9606	20230216	UniProt		
UniProtKB	Q14542	SLC29A2	enables	GO:0005337	PMID:16214850	IDA		F	Equilibrative nucleoside transporter 2	SLC29A2|DER12|ENT2|HNP36	protein	taxon:9606	20230216	UniProt		
UniProtKB	Q14542	SLC29A2	enables	GO:0005337	PMID:21795683	IDA		F	Equilibrative nucleoside transporter 2	SLC29A2|DER12|ENT2|HNP36	protein	taxon:9606	20230216	UniProt		
UniProtKB	Q14542	SLC29A2	enables	GO:0005337	PMID:9396714	IDA		F	Equilibrative nucleoside transporter 2	SLC29A2|DER12|ENT2|HNP36	protein	taxon:9606	20230216	UniProt		
UniProtKB	Q14542	SLC29A2	enables	GO:0005337	PMID:9478986	IDA		F	Equilibrative nucleoside transporter 2	SLC29A2|DER12|ENT2|HNP36	protein	taxon:9606	20230216	UniProt		
UniProtKB	Q14542	SLC29A2	enables	GO:0005337	Reactome:R-HSA-109527	TAS		F	Equilibrative nucleoside transporter 2	SLC29A2|DER12|ENT2|HNP36	protein	taxon:9606	20200515	Reactome		
UniProtKB	Q14542	SLC29A2	enables	GO:0005337	Reactome:R-HSA-109529	TAS		F	Equilibrative nucleoside transporter 2	SLC29A2|DER12|ENT2|HNP36	protein	taxon:9606	20200515	Reactome		
UniProtKB	Q14542	SLC29A2	enables	GO:0005337	Reactome:R-HSA-9751024	TAS		F	Equilibrative nucleoside transporter 2	SLC29A2|DER12|ENT2|HNP36	protein	taxon:9606	20210817	Reactome		
UniProtKB	Q14542	SLC29A2	enables	GO:0015205	PMID:16214850	IDA		F	Equilibrative nucleoside transporter 2	SLC29A2|DER12|ENT2|HNP36	protein	taxon:9606	20230216	UniProt		
UniProtKB	Q14542	SLC29A2	enables	GO:0015205	PMID:21795683	IDA		F	Equilibrative nucleoside transporter 2	SLC29A2|DER12|ENT2|HNP36	protein	taxon:9606	20230216	UniProt		
UniProtKB	Q14542	SLC29A2	enables	GO:0015207	PMID:21795683	IDA		F	Equilibrative nucleoside transporter 2	SLC29A2|DER12|ENT2|HNP36	protein	taxon:9606	20230216	UniProt		
UniProtKB	Q14542	SLC29A2	enables	GO:0015208	PMID:21795683	IDA		F	Equilibrative nucleoside transporter 2	SLC29A2|DER12|ENT2|HNP36	protein	taxon:9606	20230216	UniProt		
UniProtKB	Q14542	SLC29A2	enables	GO:0015210	PMID:21795683	IDA		F	Equilibrative nucleoside transporter 2	SLC29A2|DER12|ENT2|HNP36	protein	taxon:9606	20230216	UniProt		
UniProtKB	Q14542	SLC29A2	enables	GO:0015211	GO_REF:0000024	ISS	UniProtKB:Q61672	F	Equilibrative nucleoside transporter 2	SLC29A2|DER12|ENT2|HNP36	protein	taxon:9606	20200417	ARUK-UCL	has_input(CHEBI:16335),occurs_in(UBERON:0002435),has_target_start_location(GO:0009897),has_target_end_location(GO:0009898)	
UniProtKB	Q14542	SLC29A2	enables	GO:0015211	GO_REF:0000107	IEA	UniProtKB:Q61672|ensembl:ENSMUSP00000157780	F	Equilibrative nucleoside transporter 2	SLC29A2|DER12|ENT2|HNP36	protein	taxon:9606	20260724	Ensembl		
UniProtKB	Q14542	SLC29A2	enables	GO:0015211	PMID:9396714	IDA		F	Equilibrative nucleoside transporter 2	SLC29A2|DER12|ENT2|HNP36	protein	taxon:9606	20200417	ARUK-UCL	has_input(CHEBI:16335),has_target_start_location(GO:0009897),has_target_end_location(GO:0009898)	
UniProtKB	Q14542	SLC29A2	enables	GO:0015212	PMID:10722669	IDA		F	Equilibrative nucleoside transporter 2	SLC29A2|DER12|ENT2|HNP36	protein	taxon:9606	20230216	UniProt		
UniProtKB	Q14542	SLC29A2	enables	GO:0015212	PMID:12590919	IDA		F	Equilibrative nucleoside transporter 2	SLC29A2|DER12|ENT2|HNP36	protein	taxon:9606	20230216	UniProt		
UniProtKB	Q14542	SLC29A2	enables	GO:0015212	PMID:21795683	IDA		F	Equilibrative nucleoside transporter 2	SLC29A2|DER12|ENT2|HNP36	protein	taxon:9606	20230216	UniProt		
UniProtKB	Q14542	SLC29A2	enables	GO:0015213	GO_REF:0000107	IEA	UniProtKB:Q61672|ensembl:ENSMUSP00000157780	F	Equilibrative nucleoside transporter 2	SLC29A2|DER12|ENT2|HNP36	protein	taxon:9606	20260724	Ensembl		
UniProtKB	Q14542	SLC29A2	enables	GO:0015213	GO_REF:0000117	IEA	ARBA:ARBA00035562	F	Equilibrative nucleoside transporter 2	SLC29A2|DER12|ENT2|HNP36	protein	taxon:9606	20260727	UniProt		
UniProtKB	Q14542	SLC29A2	enables	GO:0015213	PMID:10722669	IDA		F	Equilibrative nucleoside transporter 2	SLC29A2|DER12|ENT2|HNP36	protein	taxon:9606	20230216	UniProt		
UniProtKB	Q14542	SLC29A2	enables	GO:0015213	PMID:12590919	IDA		F	Equilibrative nucleoside transporter 2	SLC29A2|DER12|ENT2|HNP36	protein	taxon:9606	20230216	UniProt		
UniProtKB	Q14542	SLC29A2	enables	GO:0015213	PMID:16214850	IDA		F	Equilibrative nucleoside transporter 2	SLC29A2|DER12|ENT2|HNP36	protein	taxon:9606	20230216	UniProt		
UniProtKB	Q14542	SLC29A2	enables	GO:0015213	PMID:21795683	IDA		F	Equilibrative nucleoside transporter 2	SLC29A2|DER12|ENT2|HNP36	protein	taxon:9606	20230216	UniProt		
UniProtKB	Q14542	SLC29A2	enables	GO:0015213	PMID:9396714	IDA		F	Equilibrative nucleoside transporter 2	SLC29A2|DER12|ENT2|HNP36	protein	taxon:9606	20200417	ARUK-UCL	has_input(CHEBI:16704),has_target_start_location(GO:0009897),has_target_end_location(GO:0009898)	
UniProtKB	Q14542	SLC29A2	enables	GO:0015213	PMID:9396714	IDA		F	Equilibrative nucleoside transporter 2	SLC29A2|DER12|ENT2|HNP36	protein	taxon:9606	20230216	UniProt		
UniProtKB	Q14542	SLC29A2	enables	GO:0015213	PMID:9478986	IDA		F	Equilibrative nucleoside transporter 2	SLC29A2|DER12|ENT2|HNP36	protein	taxon:9606	20230216	UniProt		
UniProtKB	Q14542	SLC29A2	involved_in	GO:0001504	GO_REF:0000024	ISS	UniProtKB:Q61672	P	Equilibrative nucleoside transporter 2	SLC29A2|DER12|ENT2|HNP36	protein	taxon:9606	20200417	ARUK-UCL	has_input(CHEBI:16335),occurs_in(UBERON:0002435)	
UniProtKB	Q14542	SLC29A2	involved_in	GO:0001504	GO_REF:0000107	IEA	UniProtKB:Q61672|ensembl:ENSMUSP00000157780	P	Equilibrative nucleoside transporter 2	SLC29A2|DER12|ENT2|HNP36	protein	taxon:9606	20260724	Ensembl		
UniProtKB	Q14542	SLC29A2	involved_in	GO:0006836	PMID:9396714	IDA		P	Equilibrative nucleoside transporter 2	SLC29A2|DER12|ENT2|HNP36	protein	taxon:9606	20200417	ARUK-UCL	has_input(CHEBI:16335),has_target_start_location(GO:0009897),has_target_end_location(GO:0009898)	
UniProtKB	Q14542	SLC29A2	involved_in	GO:0006855	Reactome:R-HSA-9751024	TAS		P	Equilibrative nucleoside transporter 2	SLC29A2|DER12|ENT2|HNP36	protein	taxon:9606	20260316	Reactome		
UniProtKB	Q14542	SLC29A2	involved_in	GO:0015747	PMID:40367900	IDA		P	Equilibrative nucleoside transporter 2	SLC29A2|DER12|ENT2|HNP36	protein	taxon:9606	20260106	UniProt		
UniProtKB	Q14542	SLC29A2	involved_in	GO:0015851	PMID:16214850	IDA		P	Equilibrative nucleoside transporter 2	SLC29A2|DER12|ENT2|HNP36	protein	taxon:9606	20230216	UniProt		
UniProtKB	Q14542	SLC29A2	involved_in	GO:0015851	PMID:21795683	IDA		P	Equilibrative nucleoside transporter 2	SLC29A2|DER12|ENT2|HNP36	protein	taxon:9606	20230216	UniProt		
UniProtKB	Q14542	SLC29A2	involved_in	GO:0015853	GO_REF:0000033	IBA	PANTHER:PTN002569394|RGD:69296|UniProtKB:Q14542	P	Equilibrative nucleoside transporter 2	SLC29A2|DER12|ENT2|HNP36	protein	taxon:9606	20230602	GO_Central		
UniProtKB	Q14542	SLC29A2	involved_in	GO:0015853	PMID:21795683	IDA		P	Equilibrative nucleoside transporter 2	SLC29A2|DER12|ENT2|HNP36	protein	taxon:9606	20230216	UniProt		
UniProtKB	Q14542	SLC29A2	involved_in	GO:0015854	GO_REF:0000033	IBA	PANTHER:PTN002569394|RGD:69296|UniProtKB:Q14542	P	Equilibrative nucleoside transporter 2	SLC29A2|DER12|ENT2|HNP36	protein	taxon:9606	20230602	GO_Central		
UniProtKB	Q14542	SLC29A2	involved_in	GO:0015858	PMID:10722669	IDA		P	Equilibrative nucleoside transporter 2	SLC29A2|DER12|ENT2|HNP36	protein	taxon:9606	20230216	UniProt		
UniProtKB	Q14542	SLC29A2	involved_in	GO:0015858	PMID:12527552	IDA		P	Equilibrative nucleoside transporter 2	SLC29A2|DER12|ENT2|HNP36	protein	taxon:9606	20110128	UniProt		
UniProtKB	Q14542	SLC29A2	involved_in	GO:0015858	PMID:12590919	IDA		P	Equilibrative nucleoside transporter 2	SLC29A2|DER12|ENT2|HNP36	protein	taxon:9606	20230216	UniProt		
UniProtKB	Q14542	SLC29A2	involved_in	GO:0015858	PMID:16214850	IDA		P	Equilibrative nucleoside transporter 2	SLC29A2|DER12|ENT2|HNP36	protein	taxon:9606	20230216	UniProt		
UniProtKB	Q14542	SLC29A2	involved_in	GO:0015858	PMID:21795683	IDA		P	Equilibrative nucleoside transporter 2	SLC29A2|DER12|ENT2|HNP36	protein	taxon:9606	20230216	UniProt		
UniProtKB	Q14542	SLC29A2	involved_in	GO:0015858	PMID:9396714	IDA		P	Equilibrative nucleoside transporter 2	SLC29A2|DER12|ENT2|HNP36	protein	taxon:9606	20230216	UniProt		
UniProtKB	Q14542	SLC29A2	involved_in	GO:0015858	PMID:9478986	IDA		P	Equilibrative nucleoside transporter 2	SLC29A2|DER12|ENT2|HNP36	protein	taxon:9606	20230216	UniProt		
UniProtKB	Q14542	SLC29A2	involved_in	GO:0015860	GO_REF:0000024	ISS	UniProtKB:Q61672	P	Equilibrative nucleoside transporter 2	SLC29A2|DER12|ENT2|HNP36	protein	taxon:9606	20200417	ARUK-UCL	has_input(CHEBI:16335),occurs_in(UBERON:0002435),has_target_start_location(GO:0009897),has_target_end_location(GO:0009898)	
UniProtKB	Q14542	SLC29A2	involved_in	GO:0015860	GO_REF:0000107	IEA	UniProtKB:Q61672|ensembl:ENSMUSP00000157780	P	Equilibrative nucleoside transporter 2	SLC29A2|DER12|ENT2|HNP36	protein	taxon:9606	20260724	Ensembl		
UniProtKB	Q14542	SLC29A2	involved_in	GO:0015860	PMID:9396714	IDA		P	Equilibrative nucleoside transporter 2	SLC29A2|DER12|ENT2|HNP36	protein	taxon:9606	20200417	ARUK-UCL	has_input(CHEBI:16335),has_target_start_location(GO:0009897),has_target_end_location(GO:0009898)	
UniProtKB	Q14542	SLC29A2	involved_in	GO:0015861	PMID:10722669	IDA		P	Equilibrative nucleoside transporter 2	SLC29A2|DER12|ENT2|HNP36	protein	taxon:9606	20230216	UniProt		
UniProtKB	Q14542	SLC29A2	involved_in	GO:0015861	PMID:12590919	IDA		P	Equilibrative nucleoside transporter 2	SLC29A2|DER12|ENT2|HNP36	protein	taxon:9606	20230216	UniProt		
UniProtKB	Q14542	SLC29A2	involved_in	GO:0015861	PMID:21795683	IDA		P	Equilibrative nucleoside transporter 2	SLC29A2|DER12|ENT2|HNP36	protein	taxon:9606	20230216	UniProt		
UniProtKB	Q14542	SLC29A2	involved_in	GO:0015862	GO_REF:0000033	IBA	MGI:MGI:1345278|PANTHER:PTN002569394|RGD:69296|UniProtKB:Q14542	P	Equilibrative nucleoside transporter 2	SLC29A2|DER12|ENT2|HNP36	protein	taxon:9606	20230602	GO_Central		
UniProtKB	Q14542	SLC29A2	involved_in	GO:0015862	GO_REF:0000107	IEA	UniProtKB:Q61672|ensembl:ENSMUSP00000157780	P	Equilibrative nucleoside transporter 2	SLC29A2|DER12|ENT2|HNP36	protein	taxon:9606	20260724	Ensembl		
UniProtKB	Q14542	SLC29A2	involved_in	GO:0015862	PMID:10722669	IDA		P	Equilibrative nucleoside transporter 2	SLC29A2|DER12|ENT2|HNP36	protein	taxon:9606	20230216	UniProt		
UniProtKB	Q14542	SLC29A2	involved_in	GO:0015862	PMID:12590919	IDA		P	Equilibrative nucleoside transporter 2	SLC29A2|DER12|ENT2|HNP36	protein	taxon:9606	20230216	UniProt		
UniProtKB	Q14542	SLC29A2	involved_in	GO:0015862	PMID:16214850	IDA		P	Equilibrative nucleoside transporter 2	SLC29A2|DER12|ENT2|HNP36	protein	taxon:9606	20230216	UniProt		
UniProtKB	Q14542	SLC29A2	involved_in	GO:0015862	PMID:21795683	IDA		P	Equilibrative nucleoside transporter 2	SLC29A2|DER12|ENT2|HNP36	protein	taxon:9606	20230216	UniProt		
UniProtKB	Q14542	SLC29A2	involved_in	GO:0015862	PMID:9396714	IDA		P	Equilibrative nucleoside transporter 2	SLC29A2|DER12|ENT2|HNP36	protein	taxon:9606	20200417	ARUK-UCL	has_target_start_location(GO:0009897),has_target_end_location(GO:0009898)	
UniProtKB	Q14542	SLC29A2	involved_in	GO:0015862	PMID:9396714	IDA		P	Equilibrative nucleoside transporter 2	SLC29A2|DER12|ENT2|HNP36	protein	taxon:9606	20230216	UniProt		
UniProtKB	Q14542	SLC29A2	involved_in	GO:0015862	PMID:9478986	IDA		P	Equilibrative nucleoside transporter 2	SLC29A2|DER12|ENT2|HNP36	protein	taxon:9606	20230216	UniProt		
UniProtKB	Q14542	SLC29A2	involved_in	GO:0032238	GO_REF:0000024	ISS	UniProtKB:Q61672	P	Equilibrative nucleoside transporter 2	SLC29A2|DER12|ENT2|HNP36	protein	taxon:9606	20200417	ARUK-UCL	occurs_in(UBERON:0002435),has_target_start_location(GO:0009897),has_target_end_location(GO:0009898)	
UniProtKB	Q14542	SLC29A2	involved_in	GO:0032238	GO_REF:0000107	IEA	UniProtKB:Q61672|ensembl:ENSMUSP00000157780	P	Equilibrative nucleoside transporter 2	SLC29A2|DER12|ENT2|HNP36	protein	taxon:9606	20260724	Ensembl		
UniProtKB	Q14542	SLC29A2	involved_in	GO:0032238	GO_REF:0000117	IEA	ARBA:ARBA00085146	P	Equilibrative nucleoside transporter 2	SLC29A2|DER12|ENT2|HNP36	protein	taxon:9606	20260727	UniProt		
UniProtKB	Q14542	SLC29A2	involved_in	GO:0032238	PMID:10722669	IDA		P	Equilibrative nucleoside transporter 2	SLC29A2|DER12|ENT2|HNP36	protein	taxon:9606	20230216	UniProt		
UniProtKB	Q14542	SLC29A2	involved_in	GO:0032238	PMID:12527552	IDA		P	Equilibrative nucleoside transporter 2	SLC29A2|DER12|ENT2|HNP36	protein	taxon:9606	20230216	UniProt		
UniProtKB	Q14542	SLC29A2	involved_in	GO:0032238	PMID:9396714	IDA		P	Equilibrative nucleoside transporter 2	SLC29A2|DER12|ENT2|HNP36	protein	taxon:9606	20200417	ARUK-UCL	has_target_start_location(GO:0009897),has_target_end_location(GO:0009898)	
UniProtKB	Q14542	SLC29A2	involved_in	GO:0035340	PMID:10722669	IDA		P	Equilibrative nucleoside transporter 2	SLC29A2|DER12|ENT2|HNP36	protein	taxon:9606	20230216	UniProt		
UniProtKB	Q14542	SLC29A2	involved_in	GO:0035340	PMID:12527552	IDA		P	Equilibrative nucleoside transporter 2	SLC29A2|DER12|ENT2|HNP36	protein	taxon:9606	20230216	UniProt		
UniProtKB	Q14542	SLC29A2	involved_in	GO:0035340	PMID:16214850	IDA		P	Equilibrative nucleoside transporter 2	SLC29A2|DER12|ENT2|HNP36	protein	taxon:9606	20230216	UniProt		
UniProtKB	Q14542	SLC29A2	involved_in	GO:0035344	GO_REF:0000033	IBA	PANTHER:PTN002569394|RGD:69296|UniProtKB:Q14542	P	Equilibrative nucleoside transporter 2	SLC29A2|DER12|ENT2|HNP36	protein	taxon:9606	20230602	GO_Central		
UniProtKB	Q14542	SLC29A2	involved_in	GO:0035344	PMID:16214850	IDA		P	Equilibrative nucleoside transporter 2	SLC29A2|DER12|ENT2|HNP36	protein	taxon:9606	20230216	UniProt		
UniProtKB	Q14542	SLC29A2	involved_in	GO:0035344	PMID:21795683	IDA		P	Equilibrative nucleoside transporter 2	SLC29A2|DER12|ENT2|HNP36	protein	taxon:9606	20230216	UniProt		
UniProtKB	Q14542	SLC29A2	involved_in	GO:0035364	GO_REF:0000033	IBA	PANTHER:PTN002569394|RGD:69296|UniProtKB:Q14542	P	Equilibrative nucleoside transporter 2	SLC29A2|DER12|ENT2|HNP36	protein	taxon:9606	20230602	GO_Central		
UniProtKB	Q14542	SLC29A2	involved_in	GO:0035364	PMID:21795683	IDA		P	Equilibrative nucleoside transporter 2	SLC29A2|DER12|ENT2|HNP36	protein	taxon:9606	20230216	UniProt		
UniProtKB	Q14542	SLC29A2	involved_in	GO:0072531	PMID:9396714	IDA		P	Equilibrative nucleoside transporter 2	SLC29A2|DER12|ENT2|HNP36	protein	taxon:9606	20211118	ARUK-UCL	has_input(CHEBI:16704),has_target_start_location(GO:0009897),has_target_end_location(GO:0009898)	
UniProtKB	Q14542	SLC29A2	involved_in	GO:0150104	PMID:26590417	NAS		P	Equilibrative nucleoside transporter 2	SLC29A2|DER12|ENT2|HNP36	protein	taxon:9606	20200226	ARUK-UCL		
UniProtKB	Q14542	SLC29A2	involved_in	GO:0150104	PMID:30280653	NAS		P	Equilibrative nucleoside transporter 2	SLC29A2|DER12|ENT2|HNP36	protein	taxon:9606	20200318	ARUK-UCL		
UniProtKB	Q14542	SLC29A2	involved_in	GO:1901642	GO_REF:0000002	IEA	InterPro:IPR002259|InterPro:IPR034764	P	Equilibrative nucleoside transporter 2	SLC29A2|DER12|ENT2|HNP36	protein	taxon:9606	20260727	InterPro		
UniProtKB	Q14542	SLC29A2	involved_in	GO:1901642	GO_REF:0000107	IEA	UniProtKB:Q61672|ensembl:ENSMUSP00000157780	P	Equilibrative nucleoside transporter 2	SLC29A2|DER12|ENT2|HNP36	protein	taxon:9606	20260724	Ensembl		
UniProtKB	Q14542	SLC29A2	involved_in	GO:1901642	PMID:10722669	IDA		P	Equilibrative nucleoside transporter 2	SLC29A2|DER12|ENT2|HNP36	protein	taxon:9606	20230216	UniProt		
UniProtKB	Q14542	SLC29A2	involved_in	GO:1901642	PMID:12527552	IDA		P	Equilibrative nucleoside transporter 2	SLC29A2|DER12|ENT2|HNP36	protein	taxon:9606	20230216	UniProt		
UniProtKB	Q14542	SLC29A2	involved_in	GO:1901642	PMID:12590919	IDA		P	Equilibrative nucleoside transporter 2	SLC29A2|DER12|ENT2|HNP36	protein	taxon:9606	20230216	UniProt		
UniProtKB	Q14542	SLC29A2	involved_in	GO:1901642	PMID:16214850	IDA		P	Equilibrative nucleoside transporter 2	SLC29A2|DER12|ENT2|HNP36	protein	taxon:9606	20230216	UniProt		
UniProtKB	Q14542	SLC29A2	involved_in	GO:1901642	PMID:21795683	IDA		P	Equilibrative nucleoside transporter 2	SLC29A2|DER12|ENT2|HNP36	protein	taxon:9606	20230216	UniProt		
UniProtKB	Q14542	SLC29A2	involved_in	GO:1901642	PMID:9396714	IDA		P	Equilibrative nucleoside transporter 2	SLC29A2|DER12|ENT2|HNP36	protein	taxon:9606	20200417	ARUK-UCL	has_input(CHEBI:16704),has_target_start_location(GO:0009897),has_target_end_location(GO:0009898)	
UniProtKB	Q14542	SLC29A2	involved_in	GO:1901642	PMID:9396714	IDA		P	Equilibrative nucleoside transporter 2	SLC29A2|DER12|ENT2|HNP36	protein	taxon:9606	20230216	UniProt		
UniProtKB	Q14542	SLC29A2	involved_in	GO:1901642	PMID:9478986	IDA		P	Equilibrative nucleoside transporter 2	SLC29A2|DER12|ENT2|HNP36	protein	taxon:9606	20230216	UniProt		
UniProtKB	Q14542	SLC29A2	involved_in	GO:1903716	PMID:21795683	IDA		P	Equilibrative nucleoside transporter 2	SLC29A2|DER12|ENT2|HNP36	protein	taxon:9606	20230216	UniProt		
UniProtKB	Q14542	SLC29A2	involved_in	GO:1903791	PMID:21795683	IDA		P	Equilibrative nucleoside transporter 2	SLC29A2|DER12|ENT2|HNP36	protein	taxon:9606	20230216	UniProt		
UniProtKB	Q14542	SLC29A2	involved_in	GO:1904823	PMID:16214850	IDA		P	Equilibrative nucleoside transporter 2	SLC29A2|DER12|ENT2|HNP36	protein	taxon:9606	20230216	UniProt		
UniProtKB	Q14542	SLC29A2	involved_in	GO:1904823	PMID:21795683	IDA		P	Equilibrative nucleoside transporter 2	SLC29A2|DER12|ENT2|HNP36	protein	taxon:9606	20230216	UniProt		
UniProtKB	Q14542	SLC29A2	is_active_in	GO:0005886	GO_REF:0000033	IBA	AGI_LocusCode:AT4G05110|FB:FBgn0263916|MGI:MGI:1345278|MGI:MGI:1927073|MGI:MGI:2385330|PANTHER:PTN000035696|RGD:1310545|RGD:61899|RGD:69296|UniProtKB:Q14542|UniProtKB:Q386F0|UniProtKB:Q386F1|UniProtKB:Q7RTT9|UniProtKB:Q99808|UniProtKB:Q9BZD2|WB:WBGene00001320|WB:WBGene00010701	C	Equilibrative nucleoside transporter 2	SLC29A2|DER12|ENT2|HNP36	protein	taxon:9606	20260528	GO_Central		
UniProtKB	Q14542	SLC29A2	is_active_in	GO:0005886	GO_REF:0000107	IEA	UniProtKB:Q61672|ensembl:ENSMUSP00000157780	C	Equilibrative nucleoside transporter 2	SLC29A2|DER12|ENT2|HNP36	protein	taxon:9606	20260724	Ensembl		
UniProtKB	Q14542	SLC29A2	is_active_in	GO:0016323	GO_REF:0000033	IBA	PANTHER:PTN002569394|UniProtKB:Q14542	C	Equilibrative nucleoside transporter 2	SLC29A2|DER12|ENT2|HNP36	protein	taxon:9606	20180309	GO_Central		
UniProtKB	Q14542	SLC29A2	located_in	GO:0005730	PMID:7639753	TAS		C	Equilibrative nucleoside transporter 2	SLC29A2|DER12|ENT2|HNP36	protein	taxon:9606	20030904	PINC		
UniProtKB	Q14542	SLC29A2	located_in	GO:0005886	GO_REF:0000044	IEA	UniProtKB-SubCell:SL-0039	C	Equilibrative nucleoside transporter 2	SLC29A2|DER12|ENT2|HNP36	protein	taxon:9606	20260727	UniProt		
UniProtKB	Q14542	SLC29A2	located_in	GO:0005886	GO_REF:0000117	IEA	ARBA:ARBA00027801	C	Equilibrative nucleoside transporter 2	SLC29A2|DER12|ENT2|HNP36	protein	taxon:9606	20260727	UniProt		
UniProtKB	Q14542	SLC29A2	located_in	GO:0005886	PMID:40367900	IDA		C	Equilibrative nucleoside transporter 2	SLC29A2|DER12|ENT2|HNP36	protein	taxon:9606	20260106	UniProt		
UniProtKB	Q14542	SLC29A2	located_in	GO:0005886	Reactome:R-HSA-109527	TAS		C	Equilibrative nucleoside transporter 2	SLC29A2|DER12|ENT2|HNP36	protein	taxon:9606	20130213	Reactome		
UniProtKB	Q14542	SLC29A2	located_in	GO:0005886	Reactome:R-HSA-109529	TAS		C	Equilibrative nucleoside transporter 2	SLC29A2|DER12|ENT2|HNP36	protein	taxon:9606	20130213	Reactome		
UniProtKB	Q14542	SLC29A2	located_in	GO:0005886	Reactome:R-HSA-9751024	TAS		C	Equilibrative nucleoside transporter 2	SLC29A2|DER12|ENT2|HNP36	protein	taxon:9606	20130213	Reactome		
UniProtKB	Q14542	SLC29A2	located_in	GO:0016020	GO_REF:0000002	IEA	InterPro:IPR002259|InterPro:IPR034764	C	Equilibrative nucleoside transporter 2	SLC29A2|DER12|ENT2|HNP36	protein	taxon:9606	20260727	InterPro		
UniProtKB	Q14542	SLC29A2	located_in	GO:0016323	GO_REF:0000044	IEA	UniProtKB-SubCell:SL-0026	C	Equilibrative nucleoside transporter 2	SLC29A2|DER12|ENT2|HNP36	protein	taxon:9606	20260727	UniProt		
UniProtKB	Q14542	SLC29A2	located_in	GO:0016323	PMID:12527552	IDA		C	Equilibrative nucleoside transporter 2	SLC29A2|DER12|ENT2|HNP36	protein	taxon:9606	20110128	UniProt		
UniProtKB	Q14542	SLC29A2	located_in	GO:0016324	GO_REF:0000044	IEA	UniProtKB-SubCell:SL-0015	C	Equilibrative nucleoside transporter 2	SLC29A2|DER12|ENT2|HNP36	protein	taxon:9606	20260727	UniProt		
UniProtKB	Q14542	SLC29A2	located_in	GO:0016324	PMID:23639800	IDA		C	Equilibrative nucleoside transporter 2	SLC29A2|DER12|ENT2|HNP36	protein	taxon:9606	20230216	UniProt		
UniProtKB	Q14549	GBX1	enables	GO:0000977	GO_REF:0000033	IBA	MGI:MGI:95668|PANTHER:PTN000677856	F	Homeobox protein GBX-1	GBX1	protein	taxon:9606	20181123	GO_Central		
UniProtKB	Q14549	GBX1	enables	GO:0000981	GO_REF:0000002	IEA	InterPro:IPR017970	F	Homeobox protein GBX-1	GBX1	protein	taxon:9606	20260727	InterPro		
UniProtKB	Q14549	GBX1	enables	GO:0000981	GO_REF:0000033	IBA	MGI:MGI:95668|PANTHER:PTN000677856|ZFIN:ZDB-GENE-020509-2	F	Homeobox protein GBX-1	GBX1	protein	taxon:9606	20200914	GO_Central		
UniProtKB	Q14549	GBX1	enables	GO:0000981	GO_REF:0000113	ISA	tfclass:3.1.1	F	Homeobox protein GBX-1	GBX1	protein	taxon:9606	20190405	NTNU_SB		
UniProtKB	Q14549	GBX1	enables	GO:0003677	GO_REF:0000002	IEA	InterPro:IPR001356|InterPro:IPR020479	F	Homeobox protein GBX-1	GBX1	protein	taxon:9606	20260727	InterPro		
UniProtKB	Q14549	GBX1	involved_in	GO:0006355	GO_REF:0000002	IEA	InterPro:IPR017970	P	Homeobox protein GBX-1	GBX1	protein	taxon:9606	20260727	InterPro		
UniProtKB	Q14549	GBX1	involved_in	GO:0006357	GO_REF:0000033	IBA	MGI:MGI:95668|PANTHER:PTN000677856	P	Homeobox protein GBX-1	GBX1	protein	taxon:9606	20200914	GO_Central		
UniProtKB	Q14549	GBX1	involved_in	GO:0051960	GO_REF:0000033	IBA	FB:FBgn0015561|PANTHER:PTN000677856	P	Homeobox protein GBX-1	GBX1	protein	taxon:9606	20181123	GO_Central		
UniProtKB	Q14549	GBX1	is_active_in	GO:0005634	GO_REF:0000033	IBA	FB:FBgn0015561|MGI:MGI:95667|MGI:MGI:95668|PANTHER:PTN000677856	C	Homeobox protein GBX-1	GBX1	protein	taxon:9606	20181123	GO_Central		
UniProtKB	Q14549	GBX1	located_in	GO:0000785	GO_REF:0000113	ISA	tfclass:3.1.1	C	Homeobox protein GBX-1	GBX1	protein	taxon:9606	20190405	NTNU_SB		
UniProtKB	Q14549	GBX1	located_in	GO:0005634	GO_REF:0000044	IEA	UniProtKB-SubCell:SL-0191	C	Homeobox protein GBX-1	GBX1	protein	taxon:9606	20260727	UniProt		
UniProtKB	Q14549	GBX1	located_in	GO:0005634	GO_REF:0000107	IEA	UniProtKB:P82976|ensembl:ENSMUSP00000085651	C	Homeobox protein GBX-1	GBX1	protein	taxon:9606	20260724	Ensembl		
UniProtKB	Q14554	PDIA5	enables	GO:0003756	GO_REF:0000002	IEA	InterPro:IPR046374	F	Protein disulfide-isomerase A5	PDIA5|PDIR	protein	taxon:9606	20260727	InterPro		
UniProtKB	Q14554	PDIA5	enables	GO:0003756	GO_REF:0000003	IEA	EC:5.3.4.1	F	Protein disulfide-isomerase A5	PDIA5|PDIR	protein	taxon:9606	20260727	UniProt		
UniProtKB	Q14554	PDIA5	enables	GO:0003756	GO_REF:0000033	IBA	MGI:MGI:2145316|PANTHER:PTN005231188|PomBase:SPAC17H9.14c|SGD:S000001267|SGD:S000005448|UniProtKB:Q14554|dictyBase:DDB_G0276141	F	Protein disulfide-isomerase A5	PDIA5|PDIR	protein	taxon:9606	20220417	GO_Central		
UniProtKB	Q14554	PDIA5	enables	GO:0003756	PMID:14627699	IDA		F	Protein disulfide-isomerase A5	PDIA5|PDIR	protein	taxon:9606	20210316	FlyBase		
UniProtKB	Q14554	PDIA5	enables	GO:0003756	PMID:7556671	TAS		F	Protein disulfide-isomerase A5	PDIA5|PDIR	protein	taxon:9606	20060425	UniProt		
UniProtKB	Q14554	PDIA5	enables	GO:0005515	PMID:25416956	IPI	UniProtKB:P60409	F	Protein disulfide-isomerase A5	PDIA5|PDIR	protein	taxon:9606	20260725	IntAct		
UniProtKB	Q14554	PDIA5	enables	GO:0005515	PMID:25416956	IPI	UniProtKB:Q99750	F	Protein disulfide-isomerase A5	PDIA5|PDIR	protein	taxon:9606	20260725	IntAct		
UniProtKB	Q14554	PDIA5	enables	GO:0005515	PMID:33961781	IPI	UniProtKB:Q969H8	F	Protein disulfide-isomerase A5	PDIA5|PDIR	protein	taxon:9606	20260725	IntAct		
UniProtKB	Q14554	PDIA5	enables	GO:0015035	PMID:16677074	IDA		F	Protein disulfide-isomerase A5	PDIA5|PDIR	protein	taxon:9606	20170301	UniProt		
UniProtKB	Q14554	PDIA5	enables	GO:0016491	PMID:7556671	TAS		F	Protein disulfide-isomerase A5	PDIA5|PDIR	protein	taxon:9606	20060425	UniProt		
UniProtKB	Q14554	PDIA5	involved_in	GO:0006457	GO_REF:0000033	IBA	PANTHER:PTN005231188|PomBase:SPAC17H9.14c|SGD:S000005448|UniProtKB:Q14554	P	Protein disulfide-isomerase A5	PDIA5|PDIR	protein	taxon:9606	20211209	GO_Central		
UniProtKB	Q14554	PDIA5	involved_in	GO:0006457	PMID:14627699	IDA		P	Protein disulfide-isomerase A5	PDIA5|PDIR	protein	taxon:9606	20210316	FlyBase		
UniProtKB	Q14554	PDIA5	involved_in	GO:0006457	PMID:7556671	TAS		P	Protein disulfide-isomerase A5	PDIA5|PDIR	protein	taxon:9606	20060425	UniProt		
UniProtKB	Q14554	PDIA5	involved_in	GO:0022900	PMID:7556671	TAS		P	Protein disulfide-isomerase A5	PDIA5|PDIR	protein	taxon:9606	20210122	UniProt		
UniProtKB	Q14554	PDIA5	is_active_in	GO:0005783	GO_REF:0000033	IBA	AGI_LocusCode:AT2G47470|FB:FBgn0030329|MGI:MGI:2145316|PANTHER:PTN005231188|PomBase:SPAC17H9.14c|SGD:S000001267|SGD:S000005448|UniProtKB:Q57WS0|UniProtKB:Q582J4|dictyBase:DDB_G0276141	C	Protein disulfide-isomerase A5	PDIA5|PDIR	protein	taxon:9606	20211209	GO_Central		
UniProtKB	Q14554	PDIA5	located_in	GO:0005788	GO_REF:0000044	IEA	UniProtKB-SubCell:SL-0096	C	Protein disulfide-isomerase A5	PDIA5|PDIR	protein	taxon:9606	20260727	UniProt		
UniProtKB	Q14554	PDIA5	located_in	GO:0005788	PMID:7556671	TAS		C	Protein disulfide-isomerase A5	PDIA5|PDIR	protein	taxon:9606	20060425	UniProt		
UniProtKB	Q14554	PDIA5	located_in	GO:0005789	Reactome:R-HSA-1791122	TAS		C	Protein disulfide-isomerase A5	PDIA5|PDIR	protein	taxon:9606	20130516	Reactome		
UniProtKB	Q14558	PRPSAP1	enables	GO:0000287	GO_REF:0000002	IEA	InterPro:IPR005946	F	Phosphoribosyl pyrophosphate synthase-associated protein 1	PRPSAP1	protein	taxon:9606	20260727	InterPro		
UniProtKB	Q14558	PRPSAP1	enables	GO:0004857	PMID:8132556	TAS		F	Phosphoribosyl pyrophosphate synthase-associated protein 1	PRPSAP1	protein	taxon:9606	20030904	PINC		
UniProtKB	Q14558	PRPSAP1	enables	GO:0005515	PMID:16189514	IPI	UniProtKB:P60891	F	Phosphoribosyl pyrophosphate synthase-associated protein 1	PRPSAP1	protein	taxon:9606	20260725	IntAct		
UniProtKB	Q14558	PRPSAP1	enables	GO:0005515	PMID:25416956	IPI	UniProtKB:P11908	F	Phosphoribosyl pyrophosphate synthase-associated protein 1	PRPSAP1	protein	taxon:9606	20260725	IntAct		
UniProtKB	Q14558	PRPSAP1	enables	GO:0005515	PMID:25416956	IPI	UniProtKB:P60891	F	Phosphoribosyl pyrophosphate synthase-associated protein 1	PRPSAP1	protein	taxon:9606	20260725	IntAct		
UniProtKB	Q14558	PRPSAP1	enables	GO:0005515	PMID:25910212	IPI	UniProtKB:P60891	F	Phosphoribosyl pyrophosphate synthase-associated protein 1	PRPSAP1	protein	taxon:9606	20260725	IntAct		
UniProtKB	Q14558	PRPSAP1	enables	GO:0005515	PMID:31515488	IPI	UniProtKB:P60891	F	Phosphoribosyl pyrophosphate synthase-associated protein 1	PRPSAP1	protein	taxon:9606	20260725	IntAct		
UniProtKB	Q14558	PRPSAP1	enables	GO:0005515	PMID:32296183	IPI	UniProtKB:O60256	F	Phosphoribosyl pyrophosphate synthase-associated protein 1	PRPSAP1	protein	taxon:9606	20260725	IntAct		
UniProtKB	Q14558	PRPSAP1	enables	GO:0005515	PMID:32296183	IPI	UniProtKB:P11908-2	F	Phosphoribosyl pyrophosphate synthase-associated protein 1	PRPSAP1	protein	taxon:9606	20260725	IntAct		
UniProtKB	Q14558	PRPSAP1	enables	GO:0005515	PMID:32296183	IPI	UniProtKB:P60891	F	Phosphoribosyl pyrophosphate synthase-associated protein 1	PRPSAP1	protein	taxon:9606	20260725	IntAct		
UniProtKB	Q14558	PRPSAP1	enables	GO:0005515	PMID:32296183	IPI	UniProtKB:Q7KZS0	F	Phosphoribosyl pyrophosphate synthase-associated protein 1	PRPSAP1	protein	taxon:9606	20260725	IntAct		
UniProtKB	Q14558	PRPSAP1	enables	GO:0005515	PMID:32296183	IPI	UniProtKB:Q96A72	F	Phosphoribosyl pyrophosphate synthase-associated protein 1	PRPSAP1	protein	taxon:9606	20260725	IntAct		
UniProtKB	Q14558	PRPSAP1	enables	GO:0005515	PMID:32296183	IPI	UniProtKB:Q9Y6W3	F	Phosphoribosyl pyrophosphate synthase-associated protein 1	PRPSAP1	protein	taxon:9606	20260725	IntAct		
UniProtKB	Q14558	PRPSAP1	enables	GO:0005515	PMID:33961781	IPI	UniProtKB:O60256	F	Phosphoribosyl pyrophosphate synthase-associated protein 1	PRPSAP1	protein	taxon:9606	20260725	IntAct		
UniProtKB	Q14558	PRPSAP1	enables	GO:0005515	PMID:33961781	IPI	UniProtKB:P11908	F	Phosphoribosyl pyrophosphate synthase-associated protein 1	PRPSAP1	protein	taxon:9606	20260725	IntAct		
UniProtKB	Q14558	PRPSAP1	enables	GO:0005515	PMID:33961781	IPI	UniProtKB:P60891	F	Phosphoribosyl pyrophosphate synthase-associated protein 1	PRPSAP1	protein	taxon:9606	20260725	IntAct		
UniProtKB	Q14558	PRPSAP1	enables	GO:0005515	PMID:40205054	IPI	UniProtKB:O60256	F	Phosphoribosyl pyrophosphate synthase-associated protein 1	PRPSAP1	protein	taxon:9606	20260725	IntAct		
UniProtKB	Q14558	PRPSAP1	enables	GO:0005515	PMID:40205054	IPI	UniProtKB:P60891	F	Phosphoribosyl pyrophosphate synthase-associated protein 1	PRPSAP1	protein	taxon:9606	20260725	IntAct		
UniProtKB	Q14558	PRPSAP1	enables	GO:0030234	GO_REF:0000033	IBA	PANTHER:PTN008303105|RGD:620206	F	Phosphoribosyl pyrophosphate synthase-associated protein 1	PRPSAP1	protein	taxon:9606	20240516	GO_Central		
UniProtKB	Q14558	PRPSAP1	enables	GO:0042802	PMID:16189514	IPI	UniProtKB:Q14558	F	Phosphoribosyl pyrophosphate synthase-associated protein 1	PRPSAP1	protein	taxon:9606	20260725	IntAct		
UniProtKB	Q14558	PRPSAP1	enables	GO:0042802	PMID:19447967	IPI	UniProtKB:Q14558	F	Phosphoribosyl pyrophosphate synthase-associated protein 1	PRPSAP1	protein	taxon:9606	20260725	IntAct		
UniProtKB	Q14558	PRPSAP1	enables	GO:0042802	PMID:32296183	IPI	UniProtKB:Q14558	F	Phosphoribosyl pyrophosphate synthase-associated protein 1	PRPSAP1	protein	taxon:9606	20260725	IntAct		
UniProtKB	Q14558	PRPSAP1	involved_in	GO:0006015	GO_REF:0000033	IBA	MGI:MGI:97775|MGI:MGI:97776|PANTHER:PTN000025022|RGD:3415|RGD:61955|SGD:S000000164|SGD:S000000901|SGD:S000001003|SGD:S000001664|SGD:S000005422|UniProtKB:P0A717|UniProtKB:P9WKE3	P	Phosphoribosyl pyrophosphate synthase-associated protein 1	PRPSAP1	protein	taxon:9606	20220921	GO_Central		
UniProtKB	Q14558	PRPSAP1	involved_in	GO:0006139	PMID:8611620	TAS		P	Phosphoribosyl pyrophosphate synthase-associated protein 1	PRPSAP1	protein	taxon:9606	20030904	PINC		
UniProtKB	Q14558	PRPSAP1	involved_in	GO:0006164	GO_REF:0000033	IBA	PANTHER:PTN000025022|RGD:3415|RGD:61955|UniProtKB:P11908|UniProtKB:P60891	P	Phosphoribosyl pyrophosphate synthase-associated protein 1	PRPSAP1	protein	taxon:9606	20260528	GO_Central		
UniProtKB	Q14558	PRPSAP1	involved_in	GO:0009165	GO_REF:0000002	IEA	InterPro:IPR005946	P	Phosphoribosyl pyrophosphate synthase-associated protein 1	PRPSAP1	protein	taxon:9606	20260727	InterPro		
UniProtKB	Q14558	PRPSAP1	is_active_in	GO:0005737	GO_REF:0000033	IBA	MGI:MGI:97775|MGI:MGI:97776|PANTHER:PTN000025022|PomBase:SPCC1620.06c|SGD:S000001664|UniProtKB:P0A717|UniProtKB:Q386K8|UniProtKB:Q38A32|UniProtKB:Q57Z76|UniProtKB:Q57ZX2	C	Phosphoribosyl pyrophosphate synthase-associated protein 1	PRPSAP1	protein	taxon:9606	20260528	GO_Central		
UniProtKB	Q14562	DHX8	enables	GO:0003676	GO_REF:0000002	IEA	InterPro:IPR003029|InterPro:IPR011545	F	ATP-dependent RNA helicase DHX8	DHX8|DDX8	protein	taxon:9606	20260727	InterPro		
UniProtKB	Q14562	DHX8	enables	GO:0003723	GO_REF:0000033	IBA	AGI_LocusCode:AT1G48650|AGI_LocusCode:AT2G35920|AGI_LocusCode:AT2G47250|AGI_LocusCode:AT2G47680|AGI_LocusCode:AT3G62310|FB:FBgn0002774|FB:FBgn0032194|FB:FBgn0032883|MGI:MGI:108177|MGI:MGI:1919412|MGI:MGI:2445102|MGI:MGI:2448561|PANTHER:PTN008360424|PomBase:SPBC1711.17|RGD:1308767|UniProtKB:O43143|UniProtKB:Q08211|UniProtKB:Q28141|UniProtKB:Q38D68|UniProtKB:Q38DJ1|UniProtKB:Q57XZ3|UniProtKB:Q581T1|UniProtKB:Q7L2E3|UniProtKB:Q8IY37|UniProtKB:Q9H2U1|UniProtKB:Q9H5Z1|UniProtKB:Q9H6R0	F	ATP-dependent RNA helicase DHX8	DHX8|DDX8	protein	taxon:9606	20260529	GO_Central		
UniProtKB	Q14562	DHX8	enables	GO:0003723	PMID:22658674	HDA		F	ATP-dependent RNA helicase DHX8	DHX8|DDX8	protein	taxon:9606	20140203	UniProt		
UniProtKB	Q14562	DHX8	enables	GO:0003723	PMID:22681889	HDA		F	ATP-dependent RNA helicase DHX8	DHX8|DDX8	protein	taxon:9606	20140203	UniProt		
UniProtKB	Q14562	DHX8	enables	GO:0003724	GO_REF:0000002	IEA	InterPro:IPR044762	F	ATP-dependent RNA helicase DHX8	DHX8|DDX8	protein	taxon:9606	20260727	InterPro		
UniProtKB	Q14562	DHX8	enables	GO:0003724	GO_REF:0000003	IEA	EC:3.6.4.13	F	ATP-dependent RNA helicase DHX8	DHX8|DDX8	protein	taxon:9606	20260727	UniProt		
UniProtKB	Q14562	DHX8	enables	GO:0003724	GO_REF:0000033	IBA	PANTHER:PTN000433762|SGD:S000000815	F	ATP-dependent RNA helicase DHX8	DHX8|DDX8	protein	taxon:9606	20221217	GO_Central		
UniProtKB	Q14562	DHX8	enables	GO:0003724	PMID:7935475	TAS		F	ATP-dependent RNA helicase DHX8	DHX8|DDX8	protein	taxon:9606	20030904	PINC		
UniProtKB	Q14562	DHX8	enables	GO:0005515	PMID:16820410	IPI	UniProtKB:P32121	F	ATP-dependent RNA helicase DHX8	DHX8|DDX8	protein	taxon:9606	20091203	UniProt		
UniProtKB	Q14562	DHX8	enables	GO:0005515	PMID:22365833	IPI	UniProtKB:Q8IWX8	F	ATP-dependent RNA helicase DHX8	DHX8|DDX8	protein	taxon:9606	20260725	IntAct		
UniProtKB	Q14562	DHX8	enables	GO:0005515	PMID:22365833	IPI	UniProtKB:Q8N5F7	F	ATP-dependent RNA helicase DHX8	DHX8|DDX8	protein	taxon:9606	20260725	IntAct		
UniProtKB	Q14562	DHX8	enables	GO:0005515	PMID:22365833	IPI	UniProtKB:Q9ULR0	F	ATP-dependent RNA helicase DHX8	DHX8|DDX8	protein	taxon:9606	20260725	IntAct		
UniProtKB	Q14562	DHX8	enables	GO:0005515	PMID:23602568	IPI	UniProtKB:P78362	F	ATP-dependent RNA helicase DHX8	DHX8|DDX8	protein	taxon:9606	20260725	IntAct		
UniProtKB	Q14562	DHX8	enables	GO:0005515	PMID:23602568	IPI	UniProtKB:Q96SB4	F	ATP-dependent RNA helicase DHX8	DHX8|DDX8	protein	taxon:9606	20260725	IntAct		
UniProtKB	Q14562	DHX8	enables	GO:0005515	PMID:28514442	IPI	UniProtKB:Q96SB4	F	ATP-dependent RNA helicase DHX8	DHX8|DDX8	protein	taxon:9606	20260725	IntAct		
UniProtKB	Q14562	DHX8	enables	GO:0005515	PMID:33961781	IPI	UniProtKB:P78362	F	ATP-dependent RNA helicase DHX8	DHX8|DDX8	protein	taxon:9606	20260725	IntAct		
UniProtKB	Q14562	DHX8	enables	GO:0005515	PMID:33961781	IPI	UniProtKB:Q8N5F7	F	ATP-dependent RNA helicase DHX8	DHX8|DDX8	protein	taxon:9606	20260725	IntAct		
UniProtKB	Q14562	DHX8	enables	GO:0005515	PMID:33961781	IPI	UniProtKB:Q96SB4	F	ATP-dependent RNA helicase DHX8	DHX8|DDX8	protein	taxon:9606	20260725	IntAct		
UniProtKB	Q14562	DHX8	enables	GO:0005515	PMID:33961781	IPI	UniProtKB:Q9ULR0	F	ATP-dependent RNA helicase DHX8	DHX8|DDX8	protein	taxon:9606	20260725	IntAct		
UniProtKB	Q14562	DHX8	enables	GO:0005515	PMID:40205054	IPI	UniProtKB:Q8N5F7	F	ATP-dependent RNA helicase DHX8	DHX8|DDX8	protein	taxon:9606	20260725	IntAct		
UniProtKB	Q14562	DHX8	enables	GO:0005524	GO_REF:0000002	IEA	InterPro:IPR011545|InterPro:IPR044762	F	ATP-dependent RNA helicase DHX8	DHX8|DDX8	protein	taxon:9606	20260727	InterPro		
UniProtKB	Q14562	DHX8	enables	GO:0008186	GO_REF:0000117	IEA	ARBA:ARBA00028415	F	ATP-dependent RNA helicase DHX8	DHX8|DDX8	protein	taxon:9606	20260727	UniProt		
UniProtKB	Q14562	DHX8	enables	GO:0008186	Reactome:R-HSA-9770847	TAS		F	ATP-dependent RNA helicase DHX8	DHX8|DDX8	protein	taxon:9606	20220418	Reactome		
UniProtKB	Q14562	DHX8	enables	GO:0016887	GO_REF:0000024	ISS	UniProtKB:P24384	F	ATP-dependent RNA helicase DHX8	DHX8|DDX8	protein	taxon:9606	20251027	UniProt		
UniProtKB	Q14562	DHX8	enables	GO:0016887	GO_REF:0000116	IEA	RHEA:13065	F	ATP-dependent RNA helicase DHX8	DHX8|DDX8	protein	taxon:9606	20260727	RHEA		
UniProtKB	Q14562	DHX8	enables	GO:0042802	PMID:22365833	IPI	UniProtKB:Q14562	F	ATP-dependent RNA helicase DHX8	DHX8|DDX8	protein	taxon:9606	20260725	IntAct		
UniProtKB	Q14562	DHX8	involved_in	GO:0000398	GO_REF:0000002	IEA	InterPro:IPR044762	P	ATP-dependent RNA helicase DHX8	DHX8|DDX8	protein	taxon:9606	20260727	InterPro		
UniProtKB	Q14562	DHX8	involved_in	GO:0000398	GO_REF:0000033	IBA	PANTHER:PTN000433761|PomBase:SPAC10F6.02c|PomBase:SPAC20H4.09|SGD:S000000815|UniProtKB:Q14562	P	ATP-dependent RNA helicase DHX8	DHX8|DDX8	protein	taxon:9606	20241120	GO_Central		
UniProtKB	Q14562	DHX8	involved_in	GO:0000398	GO_REF:0000117	IEA	ARBA:ARBA00027704	P	ATP-dependent RNA helicase DHX8	DHX8|DDX8	protein	taxon:9606	20260727	UniProt		
UniProtKB	Q14562	DHX8	involved_in	GO:0000398	PMID:11991638	IC	GO:0071013	P	ATP-dependent RNA helicase DHX8	DHX8|DDX8	protein	taxon:9606	20110302	UniProt		
UniProtKB	Q14562	DHX8	involved_in	GO:0000398	PMID:28076346	IDA		P	ATP-dependent RNA helicase DHX8	DHX8|DDX8	protein	taxon:9606	20180213	UniProt		
UniProtKB	Q14562	DHX8	involved_in	GO:0000398	PMID:30728453	NAS		P	ATP-dependent RNA helicase DHX8	DHX8|DDX8	protein	taxon:9606	20251229	ComplexPortal		
UniProtKB	Q14562	DHX8	involved_in	GO:0000398	PMID:35705093	NAS		P	ATP-dependent RNA helicase DHX8	DHX8|DDX8	protein	taxon:9606	20251229	ComplexPortal		
UniProtKB	Q14562	DHX8	involved_in	GO:0000398	Reactome:R-HSA-72163	TAS		P	ATP-dependent RNA helicase DHX8	DHX8|DDX8	protein	taxon:9606	20260316	Reactome		
UniProtKB	Q14562	DHX8	involved_in	GO:0006396	PMID:7935475	TAS		P	ATP-dependent RNA helicase DHX8	DHX8|DDX8	protein	taxon:9606	20030904	PINC		
UniProtKB	Q14562	DHX8	involved_in	GO:0008380	PMID:7935475	TAS		P	ATP-dependent RNA helicase DHX8	DHX8|DDX8	protein	taxon:9606	20030904	PINC		
UniProtKB	Q14562	DHX8	located_in	GO:0005634	GO_REF:0000044	IEA	UniProtKB-SubCell:SL-0191	C	ATP-dependent RNA helicase DHX8	DHX8|DDX8	protein	taxon:9606	20260727	UniProt		
UniProtKB	Q14562	DHX8	located_in	GO:0005634	PMID:11991638	EXP		C	ATP-dependent RNA helicase DHX8	DHX8|DDX8	protein	taxon:9606	20251027	UniProt		
UniProtKB	Q14562	DHX8	located_in	GO:0005634	PMID:28062851	IDA		C	ATP-dependent RNA helicase DHX8	DHX8|DDX8	protein	taxon:9606	20220916	UniProt		
UniProtKB	Q14562	DHX8	located_in	GO:0005634	PMID:28076346	IDA		C	ATP-dependent RNA helicase DHX8	DHX8|DDX8	protein	taxon:9606	20180213	UniProt		
UniProtKB	Q14562	DHX8	located_in	GO:0005634	PMID:28502770	EXP		C	ATP-dependent RNA helicase DHX8	DHX8|DDX8	protein	taxon:9606	20251027	UniProt		
UniProtKB	Q14562	DHX8	located_in	GO:0005634	PMID:7935475	TAS		C	ATP-dependent RNA helicase DHX8	DHX8|DDX8	protein	taxon:9606	20030904	PINC		
UniProtKB	Q14562	DHX8	located_in	GO:0005654	GO_REF:0000052	IDA		C	ATP-dependent RNA helicase DHX8	DHX8|DDX8	protein	taxon:9606	20251115	HPA		
UniProtKB	Q14562	DHX8	located_in	GO:0005654	Reactome:R-HSA-9770141	TAS		C	ATP-dependent RNA helicase DHX8	DHX8|DDX8	protein	taxon:9606	20160716	Reactome		
UniProtKB	Q14562	DHX8	located_in	GO:0005654	Reactome:R-HSA-9770236	TAS		C	ATP-dependent RNA helicase DHX8	DHX8|DDX8	protein	taxon:9606	20160716	Reactome		
UniProtKB	Q14562	DHX8	located_in	GO:0005654	Reactome:R-HSA-9770847	TAS		C	ATP-dependent RNA helicase DHX8	DHX8|DDX8	protein	taxon:9606	20160716	Reactome		
UniProtKB	Q14562	DHX8	part_of	GO:0005681	PMID:30728453	IPI		C	ATP-dependent RNA helicase DHX8	DHX8|DDX8	protein	taxon:9606	20251229	ComplexPortal		
UniProtKB	Q14562	DHX8	part_of	GO:0005681	PMID:35705093	IPI		C	ATP-dependent RNA helicase DHX8	DHX8|DDX8	protein	taxon:9606	20251229	ComplexPortal		
UniProtKB	Q14562	DHX8	part_of	GO:0005681	PMID:7935475	TAS		C	ATP-dependent RNA helicase DHX8	DHX8|DDX8	protein	taxon:9606	20030904	PINC		
UniProtKB	Q14562	DHX8	part_of	GO:0071006	GO_REF:0000117	IEA	ARBA:ARBA00090872	C	ATP-dependent RNA helicase DHX8	DHX8|DDX8	protein	taxon:9606	20260727	UniProt		
UniProtKB	Q14562	DHX8	part_of	GO:0071006	PMID:35705093	IPI		C	ATP-dependent RNA helicase DHX8	DHX8|DDX8	protein	taxon:9606	20251229	ComplexPortal		
UniProtKB	Q14562	DHX8	part_of	GO:0071007	PMID:28076346	IDA		C	ATP-dependent RNA helicase DHX8	DHX8|DDX8	protein	taxon:9606	20180123	UniProt		
UniProtKB	Q14562	DHX8	part_of	GO:0071007	PMID:35705093	IPI		C	ATP-dependent RNA helicase DHX8	DHX8|DDX8	protein	taxon:9606	20251229	ComplexPortal		
UniProtKB	Q14562	DHX8	part_of	GO:0071013	GO_REF:0000033	IBA	PANTHER:PTN000433761|SGD:S000000815|UniProtKB:Q14562	C	ATP-dependent RNA helicase DHX8	DHX8|DDX8	protein	taxon:9606	20180328	GO_Central		
UniProtKB	Q14562	DHX8	part_of	GO:0071013	GO_REF:0000117	IEA	ARBA:ARBA00090851	C	ATP-dependent RNA helicase DHX8	DHX8|DDX8	protein	taxon:9606	20260727	UniProt		
UniProtKB	Q14562	DHX8	part_of	GO:0071013	PMID:11991638	IDA		C	ATP-dependent RNA helicase DHX8	DHX8|DDX8	protein	taxon:9606	20110302	UniProt		
UniProtKB	Q14562	DHX8	part_of	GO:0071020	PMID:30728453	IPI		C	ATP-dependent RNA helicase DHX8	DHX8|DDX8	protein	taxon:9606	20251229	ComplexPortal		
UniProtKB	Q14563	SEMA3A	enables	GO:0030215	GO_REF:0000002	IEA	InterPro:IPR027231	F	Semaphorin-3A	SEMA3A|SEMAD	protein	taxon:9606	20260727	InterPro		
UniProtKB	Q14563	SEMA3A	enables	GO:0030215	GO_REF:0000033	IBA	MGI:MGI:107556|MGI:MGI:107557|MGI:MGI:107558|MGI:MGI:109244|MGI:MGI:1202889|MGI:MGI:1203727|MGI:MGI:1338032|MGI:MGI:1340034|MGI:MGI:2387661|PANTHER:PTN000112368|UniProtKB:O15041|UniProtKB:Q92854|WB:WBGene00003111|WB:WBGene00004889	F	Semaphorin-3A	SEMA3A|SEMAD	protein	taxon:9606	20220922	GO_Central		
UniProtKB	Q14563	SEMA3A	enables	GO:0038191	GO_REF:0000024	ISS	UniProtKB:O08665	F	Semaphorin-3A	SEMA3A|SEMAD	protein	taxon:9606	20140509	BHF-UCL		
UniProtKB	Q14563	SEMA3A	enables	GO:0038191	GO_REF:0000033	IBA	MGI:MGI:107558|PANTHER:PTN008315035|UniProtKB:A0A1D5PZ68|UniProtKB:O42236|UniProtKB:O42237|UniProtKB:Q90607|UniProtKB:Q90663|ZFIN:ZDB-GENE-030131-7864|ZFIN:ZDB-GENE-050513-5|ZFIN:ZDB-GENE-081105-78|ZFIN:ZDB-GENE-990715-2	F	Semaphorin-3A	SEMA3A|SEMAD	protein	taxon:9606	20260528	GO_Central		
UniProtKB	Q14563	SEMA3A	enables	GO:0045499	GO_REF:0000033	IBA	MGI:MGI:107558|MGI:MGI:1096347|PANTHER:PTN000867340|UniProtKB:Q13275	F	Semaphorin-3A	SEMA3A|SEMAD	protein	taxon:9606	20260528	GO_Central		
UniProtKB	Q14563	SEMA3A	enables	GO:0045499	PMID:19909241	TAS		F	Semaphorin-3A	SEMA3A|SEMAD	protein	taxon:9606	20110907	BHF-UCL		
UniProtKB	Q14563	SEMA3A	involved_in	GO:0001764	GO_REF:0000024	ISS	UniProtKB:O08665	P	Semaphorin-3A	SEMA3A|SEMAD	protein	taxon:9606	20130703	BHF-UCL		
UniProtKB	Q14563	SEMA3A	involved_in	GO:0007411	GO_REF:0000117	IEA	ARBA:ARBA00026528	P	Semaphorin-3A	SEMA3A|SEMAD	protein	taxon:9606	20260727	UniProt		
UniProtKB	Q14563	SEMA3A	involved_in	GO:0007411	PMID:19909241	TAS		P	Semaphorin-3A	SEMA3A|SEMAD	protein	taxon:9606	20110907	BHF-UCL		
UniProtKB	Q14563	SEMA3A	involved_in	GO:0008045	GO_REF:0000024	ISS	UniProtKB:O08665	P	Semaphorin-3A	SEMA3A|SEMAD	protein	taxon:9606	20230824	ParkinsonsUK-UCL	results_in_movement_of(CL:0005025)	
UniProtKB	Q14563	SEMA3A	involved_in	GO:0008045	GO_REF:0000033	IBA	MGI:MGI:107558|PANTHER:PTN002592933|UniProtKB:Q90607|ZFIN:ZDB-GENE-991209-3|ZFIN:ZDB-GENE-991209-6	P	Semaphorin-3A	SEMA3A|SEMAD	protein	taxon:9606	20230405	GO_Central		
UniProtKB	Q14563	SEMA3A	involved_in	GO:0010977	PMID:21593320	IMP		P	Semaphorin-3A	SEMA3A|SEMAD	protein	taxon:9606	20160704	ParkinsonsUK-UCL	occurs_in(UBERON:0000044),occurs_in(CL:0000540)	
UniProtKB	Q14563	SEMA3A	involved_in	GO:0021612	GO_REF:0000024	ISS	UniProtKB:O08665	P	Semaphorin-3A	SEMA3A|SEMAD	protein	taxon:9606	20230824	ParkinsonsUK-UCL	results_in_morphogenesis_of(CL:0005023)|results_in_morphogenesis_of(CL:0005025)	
UniProtKB	Q14563	SEMA3A	involved_in	GO:0021637	GO_REF:0000024	ISS	UniProtKB:O08665	P	Semaphorin-3A	SEMA3A|SEMAD	protein	taxon:9606	20230824	ParkinsonsUK-UCL	results_in_morphogenesis_of(UBERON:0000375)|results_in_morphogenesis_of(UBERON:0000377)|results_in_morphogenesis_of(UBERON:0000348)	
UniProtKB	Q14563	SEMA3A	involved_in	GO:0021675	GO_REF:0000024	ISS	UniProtKB:O08665	P	Semaphorin-3A	SEMA3A|SEMAD	protein	taxon:9606	20130703	BHF-UCL		
UniProtKB	Q14563	SEMA3A	involved_in	GO:0021772	PMID:22416012	IMP		P	Semaphorin-3A	SEMA3A|SEMAD	protein	taxon:9606	20130131	UniProt		
UniProtKB	Q14563	SEMA3A	involved_in	GO:0021785	GO_REF:0000024	ISS	UniProtKB:O08665	P	Semaphorin-3A	SEMA3A|SEMAD	protein	taxon:9606	20230824	ParkinsonsUK-UCL		
UniProtKB	Q14563	SEMA3A	involved_in	GO:0030335	GO_REF:0000033	IBA	MGI:MGI:107556|MGI:MGI:107557|MGI:MGI:107558|MGI:MGI:109244|MGI:MGI:1203727|MGI:MGI:2387661|PANTHER:PTN000867340|UniProtKB:Q92854	P	Semaphorin-3A	SEMA3A|SEMAD	protein	taxon:9606	20200807	GO_Central		
UniProtKB	Q14563	SEMA3A	involved_in	GO:0030900	GO_REF:0000117	IEA	ARBA:ARBA00088344	P	Semaphorin-3A	SEMA3A|SEMAD	protein	taxon:9606	20260727	UniProt		
UniProtKB	Q14563	SEMA3A	involved_in	GO:0046330	PMID:22683681	TAS		P	Semaphorin-3A	SEMA3A|SEMAD	protein	taxon:9606	20171120	ARUK-UCL		
UniProtKB	Q14563	SEMA3A	involved_in	GO:0048485	PMID:19909241	TAS		P	Semaphorin-3A	SEMA3A|SEMAD	protein	taxon:9606	20110907	BHF-UCL		
UniProtKB	Q14563	SEMA3A	involved_in	GO:0048841	PMID:18053124	IDA		P	Semaphorin-3A	SEMA3A|SEMAD	protein	taxon:9606	20090720	UniProt		
UniProtKB	Q14563	SEMA3A	involved_in	GO:0048846	GO_REF:0000024	ISS	UniProtKB:O08665	P	Semaphorin-3A	SEMA3A|SEMAD	protein	taxon:9606	20130703	BHF-UCL		
UniProtKB	Q14563	SEMA3A	involved_in	GO:0048880	PMID:19909241	TAS		P	Semaphorin-3A	SEMA3A|SEMAD	protein	taxon:9606	20110907	BHF-UCL		
UniProtKB	Q14563	SEMA3A	involved_in	GO:0050919	GO_REF:0000033	IBA	FB:FBgn0011260|MGI:MGI:107558|MGI:MGI:1096347|PANTHER:PTN000744245	P	Semaphorin-3A	SEMA3A|SEMAD	protein	taxon:9606	20230405	GO_Central		
UniProtKB	Q14563	SEMA3A	involved_in	GO:0060385	GO_REF:0000024	ISS	UniProtKB:O08665	P	Semaphorin-3A	SEMA3A|SEMAD	protein	taxon:9606	20130703	BHF-UCL	occurs_in(UBERON:0000948)	
UniProtKB	Q14563	SEMA3A	involved_in	GO:0061549	GO_REF:0000024	ISS	UniProtKB:O08665	P	Semaphorin-3A	SEMA3A|SEMAD	protein	taxon:9606	20130723	BHF-UCL		
UniProtKB	Q14563	SEMA3A	involved_in	GO:0071526	GO_REF:0000024	ISS	UniProtKB:O08665	P	Semaphorin-3A	SEMA3A|SEMAD	protein	taxon:9606	20230823	BHF-UCL	part_of(GO:0097491)|part_of(GO:0001764)|part_of(GO:0048846)|part_of(GO:0060385)|part_of(GO:0061549)|part_of(GO:0097490)	
UniProtKB	Q14563	SEMA3A	involved_in	GO:0071526	GO_REF:0000024	ISS	UniProtKB:O08665	P	Semaphorin-3A	SEMA3A|SEMAD	protein	taxon:9606	20230824	ParkinsonsUK-UCL	occurs_in(CL:0005025),part_of(GO:0008045)|occurs_in(CL:0005023),part_of(GO:0021785)|part_of(GO:0021612)|part_of(GO:0021637)	
UniProtKB	Q14563	SEMA3A	involved_in	GO:0071526	GO_REF:0000033	IBA	FB:FBgn0011259|MGI:MGI:107556|MGI:MGI:107557|MGI:MGI:107558|MGI:MGI:107560|MGI:MGI:109244|MGI:MGI:109252|MGI:MGI:1096347|MGI:MGI:1203727|MGI:MGI:1340034|MGI:MGI:2387661|PANTHER:PTN000112368|UniProtKB:O15041|UniProtKB:Q92854	P	Semaphorin-3A	SEMA3A|SEMAD	protein	taxon:9606	20241119	GO_Central		
UniProtKB	Q14563	SEMA3A	involved_in	GO:0071526	PMID:19909241	TAS		P	Semaphorin-3A	SEMA3A|SEMAD	protein	taxon:9606	20110907	BHF-UCL		
UniProtKB	Q14563	SEMA3A	involved_in	GO:0097490	GO_REF:0000024	ISS	UniProtKB:O08665	P	Semaphorin-3A	SEMA3A|SEMAD	protein	taxon:9606	20130723	BHF-UCL		
UniProtKB	Q14563	SEMA3A	involved_in	GO:0097491	GO_REF:0000024	ISS	UniProtKB:O08665	P	Semaphorin-3A	SEMA3A|SEMAD	protein	taxon:9606	20130723	BHF-UCL		
UniProtKB	Q14563	SEMA3A	involved_in	GO:0150020	PMID:22683681	ISS	UniProtKB:O08665	P	Semaphorin-3A	SEMA3A|SEMAD	protein	taxon:9606	20180207	ARUK-UCL	occurs_in(CL:0010012),occurs_in(UBERON:0005394)	
UniProtKB	Q14563	SEMA3A	involved_in	GO:0150020	PMID:22683681	TAS		P	Semaphorin-3A	SEMA3A|SEMAD	protein	taxon:9606	20180206	ARUK-UCL		
UniProtKB	Q14563	SEMA3A	involved_in	GO:1901166	GO_REF:0000024	ISS	UniProtKB:O08665	P	Semaphorin-3A	SEMA3A|SEMAD	protein	taxon:9606	20140509	BHF-UCL		
UniProtKB	Q14563	SEMA3A	involved_in	GO:1901166	GO_REF:0000033	IBA	MGI:MGI:107558|PANTHER:PTN002592933	P	Semaphorin-3A	SEMA3A|SEMAD	protein	taxon:9606	20260129	GO_Central		
UniProtKB	Q14563	SEMA3A	is_active_in	GO:0005576	GO_REF:0000033	IBA	PANTHER:PTN002592933|UniProtKB:Q90607	C	Semaphorin-3A	SEMA3A|SEMAD	protein	taxon:9606	20260528	GO_Central		
UniProtKB	Q14563	SEMA3A	is_active_in	GO:0005886	GO_REF:0000033	IBA	FB:FBgn0011259|FB:FBgn0284221|MGI:MGI:107559|MGI:MGI:107560|MGI:MGI:109244|MGI:MGI:109252|MGI:MGI:1203727|MGI:MGI:1306826|MGI:MGI:1340055|PANTHER:PTN000867340|RGD:1310554|RGD:3658|UniProtKB:Q92854|UniProtKB:Q9H2E6|UniProtKB:Q9H3S1|UniProtKB:Q9H3T3	C	Semaphorin-3A	SEMA3A|SEMAD	protein	taxon:9606	20260528	GO_Central		
UniProtKB	Q14563	SEMA3A	is_active_in	GO:0030424	GO_REF:0000033	IBA	PANTHER:PTN002592933|RGD:3657	C	Semaphorin-3A	SEMA3A|SEMAD	protein	taxon:9606	20230510	GO_Central		
UniProtKB	Q14563	SEMA3A	is_active_in	GO:0098978	GO_REF:0000033	IBA	MGI:MGI:107558|PANTHER:PTN002592933|UniProtKB:Q90607	C	Semaphorin-3A	SEMA3A|SEMAD	protein	taxon:9606	20230510	GO_Central		
UniProtKB	Q14563	SEMA3A	located_in	GO:0005576	GO_REF:0000044	IEA	UniProtKB-SubCell:SL-0243	C	Semaphorin-3A	SEMA3A|SEMAD	protein	taxon:9606	20260727	UniProt		
UniProtKB	Q14563	SEMA3A	located_in	GO:0005576	PMID:8269517	TAS		C	Semaphorin-3A	SEMA3A|SEMAD	protein	taxon:9606	20030904	PINC		
UniProtKB	Q14563	SEMA3A	located_in	GO:0005576	Reactome:R-HSA-399930	TAS		C	Semaphorin-3A	SEMA3A|SEMAD	protein	taxon:9606	20130528	Reactome		
UniProtKB	Q14563	SEMA3A	located_in	GO:0005576	Reactome:R-HSA-399933	TAS		C	Semaphorin-3A	SEMA3A|SEMAD	protein	taxon:9606	20130528	Reactome		
UniProtKB	Q14563	SEMA3A	located_in	GO:0005576	Reactome:R-HSA-399939	TAS		C	Semaphorin-3A	SEMA3A|SEMAD	protein	taxon:9606	20130528	Reactome		
UniProtKB	Q14563	SEMA3A	located_in	GO:0005576	Reactome:R-HSA-399944	TAS		C	Semaphorin-3A	SEMA3A|SEMAD	protein	taxon:9606	20130528	Reactome		
UniProtKB	Q14563	SEMA3A	located_in	GO:0005576	Reactome:R-HSA-399947	TAS		C	Semaphorin-3A	SEMA3A|SEMAD	protein	taxon:9606	20130528	Reactome		
UniProtKB	Q14563	SEMA3A	located_in	GO:0005576	Reactome:R-HSA-399951	TAS		C	Semaphorin-3A	SEMA3A|SEMAD	protein	taxon:9606	20130528	Reactome		
UniProtKB	Q14563	SEMA3A	located_in	GO:0005576	Reactome:R-HSA-399952	TAS		C	Semaphorin-3A	SEMA3A|SEMAD	protein	taxon:9606	20130528	Reactome		
UniProtKB	Q14565	DMC1	enables	GO:0000150	GO_REF:0000002	IEA	InterPro:IPR011940	F	Meiotic recombination protein DMC1 homolog	DMC1|DMC1H|LIM15	protein	taxon:9606	20260727	InterPro		
UniProtKB	Q14565	DMC1	enables	GO:0000150	GO_REF:0000033	IBA	MGI:MGI:105393|MGI:MGI:97890|PANTHER:PTN001415033|PomBase:SPAC644.14c|PomBase:SPAC8E11.03c|SGD:S000000897|SGD:S000000981|UniProtKB:Q06609|UniProtKB:Q14565|UniProtKB:Q8IIS8|WB:WBGene00004297	F	Meiotic recombination protein DMC1 homolog	DMC1|DMC1H|LIM15	protein	taxon:9606	20260601	GO_Central		
UniProtKB	Q14565	DMC1	enables	GO:0000150	GO_REF:0000107	IEA	UniProtKB:Q61880|ensembl:ENSMUSP00000023065	F	Meiotic recombination protein DMC1 homolog	DMC1|DMC1H|LIM15	protein	taxon:9606	20260724	Ensembl		
UniProtKB	Q14565	DMC1	enables	GO:0000150	GO_REF:0000117	IEA	ARBA:ARBA00090431	F	Meiotic recombination protein DMC1 homolog	DMC1|DMC1H|LIM15	protein	taxon:9606	20260727	UniProt		
UniProtKB	Q14565	DMC1	enables	GO:0000150	PMID:15164066	IDA		F	Meiotic recombination protein DMC1 homolog	DMC1|DMC1H|LIM15	protein	taxon:9606	20260225	UniProt	part_of(GO:0007131)	
UniProtKB	Q14565	DMC1	enables	GO:0000166	GO_REF:0000002	IEA	InterPro:IPR010995	F	Meiotic recombination protein DMC1 homolog	DMC1|DMC1H|LIM15	protein	taxon:9606	20260727	InterPro		
UniProtKB	Q14565	DMC1	enables	GO:0003677	GO_REF:0000002	IEA	InterPro:IPR011940|InterPro:IPR020587|InterPro:IPR020588	F	Meiotic recombination protein DMC1 homolog	DMC1|DMC1H|LIM15	protein	taxon:9606	20260727	InterPro		
UniProtKB	Q14565	DMC1	enables	GO:0003677	PMID:8602360	TAS		F	Meiotic recombination protein DMC1 homolog	DMC1|DMC1H|LIM15	protein	taxon:9606	20030904	PINC		
UniProtKB	Q14565	DMC1	enables	GO:0003690	GO_REF:0000033	IBA	CGD:CAL0000182507|PANTHER:PTN001415033|PomBase:SPAC644.14c|PomBase:SPAC8E11.03c|SGD:S000000897|SGD:S000000981|UniProtKB:O61127|UniProtKB:Q06609|UniProtKB:Q7GBF8|WB:WBGene00004297	F	Meiotic recombination protein DMC1 homolog	DMC1|DMC1H|LIM15	protein	taxon:9606	20250903	GO_Central		
UniProtKB	Q14565	DMC1	enables	GO:0003697	GO_REF:0000033	IBA	CGD:CAL0000182507|MGI:MGI:105393|MGI:MGI:97890|PANTHER:PTN001415033|PomBase:SPAC644.14c|PomBase:SPAC8E11.03c|SGD:S000000897|SGD:S000000981|UniProtKB:O61127|UniProtKB:Q06609|UniProtKB:Q14565|UniProtKB:Q7GBF8	F	Meiotic recombination protein DMC1 homolog	DMC1|DMC1H|LIM15	protein	taxon:9606	20260601	GO_Central		
UniProtKB	Q14565	DMC1	enables	GO:0003697	GO_REF:0000107	IEA	UniProtKB:Q61880|ensembl:ENSMUSP00000023065	F	Meiotic recombination protein DMC1 homolog	DMC1|DMC1H|LIM15	protein	taxon:9606	20260724	Ensembl		
UniProtKB	Q14565	DMC1	enables	GO:0003697	GO_REF:0000117	IEA	ARBA:ARBA00089066	F	Meiotic recombination protein DMC1 homolog	DMC1|DMC1H|LIM15	protein	taxon:9606	20260727	UniProt		
UniProtKB	Q14565	DMC1	enables	GO:0003697	PMID:15164066	IDA		F	Meiotic recombination protein DMC1 homolog	DMC1|DMC1H|LIM15	protein	taxon:9606	20260225	UniProt	part_of(GO:0007131)	
UniProtKB	Q14565	DMC1	enables	GO:0005515	PMID:17541404	IPI	UniProtKB:P51587	F	Meiotic recombination protein DMC1 homolog	DMC1|DMC1H|LIM15	protein	taxon:9606	20260725	IntAct		
UniProtKB	Q14565	DMC1	enables	GO:0005515	PMID:17996711	IPI	UniProtKB:Q96B01	F	Meiotic recombination protein DMC1 homolog	DMC1|DMC1H|LIM15	protein	taxon:9606	20200917	UniProt		
UniProtKB	Q14565	DMC1	enables	GO:0005515	PMID:20729832	IPI	UniProtKB:P51587	F	Meiotic recombination protein DMC1 homolog	DMC1|DMC1H|LIM15	protein	taxon:9606	20101006	UniProt		
UniProtKB	Q14565	DMC1	enables	GO:0005515	PMID:20729832	IPI	UniProtKB:P51587	F	Meiotic recombination protein DMC1 homolog	DMC1|DMC1H|LIM15	protein	taxon:9606	20260725	IntAct		
UniProtKB	Q14565	DMC1	enables	GO:0005515	PMID:21307306	IPI	UniProtKB:Q96B01-2	F	Meiotic recombination protein DMC1 homolog	DMC1|DMC1H|LIM15	protein	taxon:9606	20260725	IntAct		
UniProtKB	Q14565	DMC1	enables	GO:0005515	PMID:21903585	IPI	UniProtKB:Q96B01-2	F	Meiotic recombination protein DMC1 homolog	DMC1|DMC1H|LIM15	protein	taxon:9606	20260725	IntAct		
UniProtKB	Q14565	DMC1	enables	GO:0005515	PMID:25416956	IPI	UniProtKB:O00560	F	Meiotic recombination protein DMC1 homolog	DMC1|DMC1H|LIM15	protein	taxon:9606	20260725	IntAct		
UniProtKB	Q14565	DMC1	enables	GO:0005515	PMID:25416956	IPI	UniProtKB:P25788	F	Meiotic recombination protein DMC1 homolog	DMC1|DMC1H|LIM15	protein	taxon:9606	20260725	IntAct		
UniProtKB	Q14565	DMC1	enables	GO:0005515	PMID:25416956	IPI	UniProtKB:P36406	F	Meiotic recombination protein DMC1 homolog	DMC1|DMC1H|LIM15	protein	taxon:9606	20260725	IntAct		
UniProtKB	Q14565	DMC1	enables	GO:0005515	PMID:25416956	IPI	UniProtKB:Q8N5Z5	F	Meiotic recombination protein DMC1 homolog	DMC1|DMC1H|LIM15	protein	taxon:9606	20260725	IntAct		
UniProtKB	Q14565	DMC1	enables	GO:0005515	PMID:25416956	IPI	UniProtKB:Q9GZT8	F	Meiotic recombination protein DMC1 homolog	DMC1|DMC1H|LIM15	protein	taxon:9606	20260725	IntAct		
UniProtKB	Q14565	DMC1	enables	GO:0005515	PMID:25416956	IPI	UniProtKB:Q9H8Y8	F	Meiotic recombination protein DMC1 homolog	DMC1|DMC1H|LIM15	protein	taxon:9606	20260725	IntAct		
UniProtKB	Q14565	DMC1	enables	GO:0005515	PMID:25910212	IPI	UniProtKB:O00560	F	Meiotic recombination protein DMC1 homolog	DMC1|DMC1H|LIM15	protein	taxon:9606	20260725	IntAct		
UniProtKB	Q14565	DMC1	enables	GO:0005515	PMID:25910212	IPI	UniProtKB:P25788	F	Meiotic recombination protein DMC1 homolog	DMC1|DMC1H|LIM15	protein	taxon:9606	20260725	IntAct		
UniProtKB	Q14565	DMC1	enables	GO:0005515	PMID:25910212	IPI	UniProtKB:Q9GZT8	F	Meiotic recombination protein DMC1 homolog	DMC1|DMC1H|LIM15	protein	taxon:9606	20260725	IntAct		
UniProtKB	Q14565	DMC1	enables	GO:0005515	PMID:31515488	IPI	UniProtKB:O00560	F	Meiotic recombination protein DMC1 homolog	DMC1|DMC1H|LIM15	protein	taxon:9606	20260725	IntAct		
UniProtKB	Q14565	DMC1	enables	GO:0005515	PMID:31515488	IPI	UniProtKB:P25788	F	Meiotic recombination protein DMC1 homolog	DMC1|DMC1H|LIM15	protein	taxon:9606	20260725	IntAct		
UniProtKB	Q14565	DMC1	enables	GO:0005515	PMID:31515488	IPI	UniProtKB:Q8N5Z5	F	Meiotic recombination protein DMC1 homolog	DMC1|DMC1H|LIM15	protein	taxon:9606	20260725	IntAct		
UniProtKB	Q14565	DMC1	enables	GO:0005515	PMID:31515488	IPI	UniProtKB:Q9H8Y8	F	Meiotic recombination protein DMC1 homolog	DMC1|DMC1H|LIM15	protein	taxon:9606	20260725	IntAct		
UniProtKB	Q14565	DMC1	enables	GO:0005515	PMID:32296183	IPI	UniProtKB:O75928-2	F	Meiotic recombination protein DMC1 homolog	DMC1|DMC1H|LIM15	protein	taxon:9606	20260725	IntAct		
UniProtKB	Q14565	DMC1	enables	GO:0005515	PMID:32296183	IPI	UniProtKB:Q7KZS0	F	Meiotic recombination protein DMC1 homolog	DMC1|DMC1H|LIM15	protein	taxon:9606	20260725	IntAct		
UniProtKB	Q14565	DMC1	enables	GO:0005515	PMID:32296183	IPI	UniProtKB:Q8TBB1	F	Meiotic recombination protein DMC1 homolog	DMC1|DMC1H|LIM15	protein	taxon:9606	20260725	IntAct		
UniProtKB	Q14565	DMC1	enables	GO:0005515	PMID:32296183	IPI	UniProtKB:Q9GZT8	F	Meiotic recombination protein DMC1 homolog	DMC1|DMC1H|LIM15	protein	taxon:9606	20260725	IntAct		
UniProtKB	Q14565	DMC1	enables	GO:0005515	PMID:32296183	IPI	UniProtKB:Q9H190	F	Meiotic recombination protein DMC1 homolog	DMC1|DMC1H|LIM15	protein	taxon:9606	20260725	IntAct		
UniProtKB	Q14565	DMC1	enables	GO:0005515	PMID:32296183	IPI	UniProtKB:Q9H8Y8	F	Meiotic recombination protein DMC1 homolog	DMC1|DMC1H|LIM15	protein	taxon:9606	20260725	IntAct		
UniProtKB	Q14565	DMC1	enables	GO:0005515	PMID:32296183	IPI	UniProtKB:Q9NRD5	F	Meiotic recombination protein DMC1 homolog	DMC1|DMC1H|LIM15	protein	taxon:9606	20260725	IntAct		
UniProtKB	Q14565	DMC1	enables	GO:0005524	GO_REF:0000002	IEA	InterPro:IPR020587|InterPro:IPR020588	F	Meiotic recombination protein DMC1 homolog	DMC1|DMC1H|LIM15	protein	taxon:9606	20260727	InterPro		
UniProtKB	Q14565	DMC1	enables	GO:0005524	PMID:8602360	TAS		F	Meiotic recombination protein DMC1 homolog	DMC1|DMC1H|LIM15	protein	taxon:9606	20030904	PINC		
UniProtKB	Q14565	DMC1	enables	GO:0008094	GO_REF:0000002	IEA	InterPro:IPR020587	F	Meiotic recombination protein DMC1 homolog	DMC1|DMC1H|LIM15	protein	taxon:9606	20260727	InterPro		
UniProtKB	Q14565	DMC1	enables	GO:0008094	GO_REF:0000033	IBA	PANTHER:PTN001415033|PomBase:SPAC644.14c|PomBase:SPAC8E11.03c|SGD:S000000897|SGD:S000000981|UniProtKB:Q14565|UniProtKB:Q7GBF8|UniProtKB:Q8IIS8|WB:WBGene00004297	F	Meiotic recombination protein DMC1 homolog	DMC1|DMC1H|LIM15	protein	taxon:9606	20260601	GO_Central		
UniProtKB	Q14565	DMC1	enables	GO:0008094	PMID:15899844	IDA		F	Meiotic recombination protein DMC1 homolog	DMC1|DMC1H|LIM15	protein	taxon:9606	20210428	UniProt		
UniProtKB	Q14565	DMC1	enables	GO:0042802	PMID:25416956	IPI	UniProtKB:Q14565	F	Meiotic recombination protein DMC1 homolog	DMC1|DMC1H|LIM15	protein	taxon:9606	20260725	IntAct		
UniProtKB	Q14565	DMC1	enables	GO:0042802	PMID:25502805	IPI	UniProtKB:Q14565	F	Meiotic recombination protein DMC1 homolog	DMC1|DMC1H|LIM15	protein	taxon:9606	20260725	IntAct		
UniProtKB	Q14565	DMC1	enables	GO:0042802	PMID:31515488	IPI	UniProtKB:Q14565	F	Meiotic recombination protein DMC1 homolog	DMC1|DMC1H|LIM15	protein	taxon:9606	20260725	IntAct		
UniProtKB	Q14565	DMC1	enables	GO:0140664	GO_REF:0000002	IEA	InterPro:IPR020588	F	Meiotic recombination protein DMC1 homolog	DMC1|DMC1H|LIM15	protein	taxon:9606	20260727	InterPro		
UniProtKB	Q14565	DMC1	involved_in	GO:0000724	GO_REF:0000107	IEA	UniProtKB:Q61880|ensembl:ENSMUSP00000023065	P	Meiotic recombination protein DMC1 homolog	DMC1|DMC1H|LIM15	protein	taxon:9606	20260724	Ensembl		
UniProtKB	Q14565	DMC1	involved_in	GO:0000730	GO_REF:0000033	IBA	PANTHER:PTN001415033|PomBase:SPAC20H4.07|PomBase:SPAC644.14c|PomBase:SPAC8E11.03c|SGD:S000002411	P	Meiotic recombination protein DMC1 homolog	DMC1|DMC1H|LIM15	protein	taxon:9606	20260601	GO_Central		
UniProtKB	Q14565	DMC1	involved_in	GO:0006259	GO_REF:0000002	IEA	InterPro:IPR020587	P	Meiotic recombination protein DMC1 homolog	DMC1|DMC1H|LIM15	protein	taxon:9606	20260727	InterPro		
UniProtKB	Q14565	DMC1	involved_in	GO:0006281	GO_REF:0000002	IEA	InterPro:IPR020588	P	Meiotic recombination protein DMC1 homolog	DMC1|DMC1H|LIM15	protein	taxon:9606	20260727	InterPro		
UniProtKB	Q14565	DMC1	involved_in	GO:0006312	GO_REF:0000033	IBA	MGI:MGI:97890|PANTHER:PTN001415033|PomBase:SPAC644.14c|SGD:S000000897|SGD:S000002411|UniProtKB:C8VSQ3	P	Meiotic recombination protein DMC1 homolog	DMC1|DMC1H|LIM15	protein	taxon:9606	20220924	GO_Central		
UniProtKB	Q14565	DMC1	involved_in	GO:0007129	GO_REF:0000107	IEA	UniProtKB:Q61880|ensembl:ENSMUSP00000023065	P	Meiotic recombination protein DMC1 homolog	DMC1|DMC1H|LIM15	protein	taxon:9606	20260724	Ensembl		
UniProtKB	Q14565	DMC1	involved_in	GO:0007129	GO_REF:0000117	IEA	ARBA:ARBA00085323	P	Meiotic recombination protein DMC1 homolog	DMC1|DMC1H|LIM15	protein	taxon:9606	20260727	UniProt		
UniProtKB	Q14565	DMC1	involved_in	GO:0007129	PMID:15164066	IDA		P	Meiotic recombination protein DMC1 homolog	DMC1|DMC1H|LIM15	protein	taxon:9606	20260225	UniProt		
UniProtKB	Q14565	DMC1	involved_in	GO:0007131	GO_REF:0000002	IEA	InterPro:IPR011940	P	Meiotic recombination protein DMC1 homolog	DMC1|DMC1H|LIM15	protein	taxon:9606	20260727	InterPro		
UniProtKB	Q14565	DMC1	involved_in	GO:0007131	GO_REF:0000033	IBA	AGI_LocusCode:AT3G22880|CGD:CAL0000182507|MGI:MGI:105393|PANTHER:PTN000534540|PomBase:SPAC8E11.03c|SGD:S000000981|UniProtKB:Q14565|UniProtKB:Q7GBF7|UniProtKB:Q7GBF8	P	Meiotic recombination protein DMC1 homolog	DMC1|DMC1H|LIM15	protein	taxon:9606	20260601	GO_Central		
UniProtKB	Q14565	DMC1	involved_in	GO:0007131	GO_REF:0000107	IEA	UniProtKB:Q61880|ensembl:ENSMUSP00000023065	P	Meiotic recombination protein DMC1 homolog	DMC1|DMC1H|LIM15	protein	taxon:9606	20260724	Ensembl		
UniProtKB	Q14565	DMC1	involved_in	GO:0007131	PMID:15164066	IDA		P	Meiotic recombination protein DMC1 homolog	DMC1|DMC1H|LIM15	protein	taxon:9606	20260225	UniProt		
UniProtKB	Q14565	DMC1	involved_in	GO:0007131	PMID:21307306	IDA		P	Meiotic recombination protein DMC1 homolog	DMC1|DMC1H|LIM15	protein	taxon:9606	20200917	UniProt		
UniProtKB	Q14565	DMC1	involved_in	GO:0007131	PMID:8602360	TAS		P	Meiotic recombination protein DMC1 homolog	DMC1|DMC1H|LIM15	protein	taxon:9606	20030904	PINC		
UniProtKB	Q14565	DMC1	involved_in	GO:0007141	GO_REF:0000024	ISS	UniProtKB:Q61880	P	Meiotic recombination protein DMC1 homolog	DMC1|DMC1H|LIM15	protein	taxon:9606	20260225	UniProt		
UniProtKB	Q14565	DMC1	involved_in	GO:0007144	GO_REF:0000024	ISS	UniProtKB:Q61880	P	Meiotic recombination protein DMC1 homolog	DMC1|DMC1H|LIM15	protein	taxon:9606	20260225	UniProt		
UniProtKB	Q14565	DMC1	involved_in	GO:0007144	GO_REF:0000107	IEA	UniProtKB:Q61880|ensembl:ENSMUSP00000023065	P	Meiotic recombination protein DMC1 homolog	DMC1|DMC1H|LIM15	protein	taxon:9606	20260724	Ensembl		
UniProtKB	Q14565	DMC1	involved_in	GO:0007283	GO_REF:0000117	IEA	ARBA:ARBA00085131	P	Meiotic recombination protein DMC1 homolog	DMC1|DMC1H|LIM15	protein	taxon:9606	20260727	UniProt		
UniProtKB	Q14565	DMC1	involved_in	GO:0007283	PMID:8590282	TAS		P	Meiotic recombination protein DMC1 homolog	DMC1|DMC1H|LIM15	protein	taxon:9606	20030904	PINC		
UniProtKB	Q14565	DMC1	involved_in	GO:0007292	GO_REF:0000117	IEA	ARBA:ARBA00028339	P	Meiotic recombination protein DMC1 homolog	DMC1|DMC1H|LIM15	protein	taxon:9606	20260727	UniProt		
UniProtKB	Q14565	DMC1	involved_in	GO:0007292	PMID:8602360	TAS		P	Meiotic recombination protein DMC1 homolog	DMC1|DMC1H|LIM15	protein	taxon:9606	20030904	PINC		
UniProtKB	Q14565	DMC1	involved_in	GO:0042148	GO_REF:0000033	IBA	PANTHER:PTN001415033|PomBase:SPAC644.14c|PomBase:SPAC8E11.03c|SGD:S000000897|UniProtKB:Q06609	P	Meiotic recombination protein DMC1 homolog	DMC1|DMC1H|LIM15	protein	taxon:9606	20250903	GO_Central		
UniProtKB	Q14565	DMC1	involved_in	GO:0051321	PMID:8602360	TAS		P	Meiotic recombination protein DMC1 homolog	DMC1|DMC1H|LIM15	protein	taxon:9606	20030904	PINC		
UniProtKB	Q14565	DMC1	involved_in	GO:0070192	GO_REF:0000033	IBA	AGI_LocusCode:AT3G22880|MGI:MGI:105393|PANTHER:PTN000534540|SGD:S000000981|UniProtKB:Q14565|UniProtKB:Q7GBF7|UniProtKB:Q7GBF8	P	Meiotic recombination protein DMC1 homolog	DMC1|DMC1H|LIM15	protein	taxon:9606	20260601	GO_Central		
UniProtKB	Q14565	DMC1	involved_in	GO:1990918	GO_REF:0000107	IEA	UniProtKB:Q61880|ensembl:ENSMUSP00000023065	P	Meiotic recombination protein DMC1 homolog	DMC1|DMC1H|LIM15	protein	taxon:9606	20260724	Ensembl		
UniProtKB	Q14565	DMC1	involved_in	GO:1990918	GO_REF:0000117	IEA	ARBA:ARBA00098253	P	Meiotic recombination protein DMC1 homolog	DMC1|DMC1H|LIM15	protein	taxon:9606	20260727	UniProt		
UniProtKB	Q14565	DMC1	involved_in	GO:1990918	PMID:15164066	IDA		P	Meiotic recombination protein DMC1 homolog	DMC1|DMC1H|LIM15	protein	taxon:9606	20260225	UniProt		
UniProtKB	Q14565	DMC1	involved_in	GO:1990918	PMID:26976601	IDA		P	Meiotic recombination protein DMC1 homolog	DMC1|DMC1H|LIM15	protein	taxon:9606	20260306	UniProt		
UniProtKB	Q14565	DMC1	is_active_in	GO:0000794	GO_REF:0000033	IBA	CGD:CAL0000182507|MGI:MGI:105393|PANTHER:PTN000534540|SGD:S000000981	C	Meiotic recombination protein DMC1 homolog	DMC1|DMC1H|LIM15	protein	taxon:9606	20230111	GO_Central		
UniProtKB	Q14565	DMC1	is_active_in	GO:0005694	PMID:15164066	IDA		C	Meiotic recombination protein DMC1 homolog	DMC1|DMC1H|LIM15	protein	taxon:9606	20260225	UniProt		
UniProtKB	Q14565	DMC1	is_active_in	GO:0035861	GO_REF:0000107	IEA	UniProtKB:Q61880|ensembl:ENSMUSP00000023065	C	Meiotic recombination protein DMC1 homolog	DMC1|DMC1H|LIM15	protein	taxon:9606	20260724	Ensembl		
UniProtKB	Q14565	DMC1	located_in	GO:0000781	GO_REF:0000107	IEA	UniProtKB:Q61880|ensembl:ENSMUSP00000023065	C	Meiotic recombination protein DMC1 homolog	DMC1|DMC1H|LIM15	protein	taxon:9606	20260724	Ensembl		
UniProtKB	Q14565	DMC1	located_in	GO:0000794	GO_REF:0000107	IEA	UniProtKB:Q61880|ensembl:ENSMUSP00000023065	C	Meiotic recombination protein DMC1 homolog	DMC1|DMC1H|LIM15	protein	taxon:9606	20260724	Ensembl		
UniProtKB	Q14565	DMC1	located_in	GO:0000794	PMID:8602360	TAS		C	Meiotic recombination protein DMC1 homolog	DMC1|DMC1H|LIM15	protein	taxon:9606	20031119	PINC		
UniProtKB	Q14565	DMC1	located_in	GO:0000800	GO_REF:0000107	IEA	UniProtKB:Q61880|ensembl:ENSMUSP00000023065	C	Meiotic recombination protein DMC1 homolog	DMC1|DMC1H|LIM15	protein	taxon:9606	20260724	Ensembl		
UniProtKB	Q14565	DMC1	located_in	GO:0005634	GO_REF:0000002	IEA	InterPro:IPR011940	C	Meiotic recombination protein DMC1 homolog	DMC1|DMC1H|LIM15	protein	taxon:9606	20260727	InterPro		
UniProtKB	Q14565	DMC1	located_in	GO:0005634	GO_REF:0000024	ISS	UniProtKB:Q61880	C	Meiotic recombination protein DMC1 homolog	DMC1|DMC1H|LIM15	protein	taxon:9606	20200917	UniProt		
UniProtKB	Q14565	DMC1	located_in	GO:0005634	GO_REF:0000044	IEA	UniProtKB-SubCell:SL-0191	C	Meiotic recombination protein DMC1 homolog	DMC1|DMC1H|LIM15	protein	taxon:9606	20260727	UniProt		
UniProtKB	Q14565	DMC1	located_in	GO:0005634	GO_REF:0000107	IEA	UniProtKB:Q61880|ensembl:ENSMUSP00000023065	C	Meiotic recombination protein DMC1 homolog	DMC1|DMC1H|LIM15	protein	taxon:9606	20260724	Ensembl		
UniProtKB	Q14565	DMC1	located_in	GO:0005634	PMID:22899867	IDA		C	Meiotic recombination protein DMC1 homolog	DMC1|DMC1H|LIM15	protein	taxon:9606	20140620	UniProt	part_of(CL:0000017)	
UniProtKB	Q14565	DMC1	located_in	GO:0005634	PMID:31429579	IDA		C	Meiotic recombination protein DMC1 homolog	DMC1|DMC1H|LIM15	protein	taxon:9606	20241022	UniProt		
UniProtKB	Q14565	DMC1	located_in	GO:0005654	Reactome:R-HSA-9853878	TAS		C	Meiotic recombination protein DMC1 homolog	DMC1|DMC1H|LIM15	protein	taxon:9606	20130528	Reactome		
UniProtKB	Q14565	DMC1	located_in	GO:0005694	GO_REF:0000024	ISS	UniProtKB:Q61880	C	Meiotic recombination protein DMC1 homolog	DMC1|DMC1H|LIM15	protein	taxon:9606	20241126	UniProt		
UniProtKB	Q14565	DMC1	located_in	GO:0005694	GO_REF:0000044	IEA	UniProtKB-SubCell:SL-0468	C	Meiotic recombination protein DMC1 homolog	DMC1|DMC1H|LIM15	protein	taxon:9606	20260727	UniProt		
UniProtKB	Q14565	DMC1	located_in	GO:0005694	GO_REF:0000107	IEA	UniProtKB:Q61880|ensembl:ENSMUSP00000023065	C	Meiotic recombination protein DMC1 homolog	DMC1|DMC1H|LIM15	protein	taxon:9606	20260724	Ensembl		
UniProtKB	Q14565	DMC1	located_in	GO:0005694	GO_REF:0000117	IEA	ARBA:ARBA00026361	C	Meiotic recombination protein DMC1 homolog	DMC1|DMC1H|LIM15	protein	taxon:9606	20260727	UniProt		
UniProtKB	Q14566	MCM6	contributes_to	GO:0003678	GO_REF:0000107	IEA	UniProtKB:P97311|ensembl:ENSMUSP00000027601	F	DNA replication licensing factor MCM6	MCM6	protein	taxon:9606	20260724	Ensembl		
UniProtKB	Q14566	MCM6	contributes_to	GO:0003678	PMID:25661590	IDA		F	DNA replication licensing factor MCM6	MCM6	protein	taxon:9606	20220204	UniProt		
UniProtKB	Q14566	MCM6	contributes_to	GO:0003678	PMID:9305914	IDA		F	DNA replication licensing factor MCM6	MCM6	protein	taxon:9606	20110207	UniProt		
UniProtKB	Q14566	MCM6	contributes_to	GO:0003697	GO_REF:0000024	ISS	UniProtKB:P97311	F	DNA replication licensing factor MCM6	MCM6	protein	taxon:9606	20220203	UniProt		
UniProtKB	Q14566	MCM6	contributes_to	GO:0003697	GO_REF:0000107	IEA	UniProtKB:P97311|ensembl:ENSMUSP00000027601	F	DNA replication licensing factor MCM6	MCM6	protein	taxon:9606	20260724	Ensembl		
UniProtKB	Q14566	MCM6	contributes_to	GO:0003697	PMID:25661590	IDA		F	DNA replication licensing factor MCM6	MCM6	protein	taxon:9606	20220204	UniProt		
UniProtKB	Q14566	MCM6	contributes_to	GO:1990518	GO_REF:0000033	IBA	PANTHER:PTN000180096|PomBase:SPBC211.04c	F	DNA replication licensing factor MCM6	MCM6	protein	taxon:9606	20190210	GO_Central		
UniProtKB	Q14566	MCM6	enables	GO:0003677	GO_REF:0000002	IEA	InterPro:IPR001208|InterPro:IPR008049|InterPro:IPR018525|InterPro:IPR031327	F	DNA replication licensing factor MCM6	MCM6	protein	taxon:9606	20260727	InterPro		
UniProtKB	Q14566	MCM6	enables	GO:0003678	GO_REF:0000002	IEA	InterPro:IPR008049	F	DNA replication licensing factor MCM6	MCM6	protein	taxon:9606	20260727	InterPro		
UniProtKB	Q14566	MCM6	enables	GO:0003678	GO_REF:0000003	IEA	EC:3.6.4.12	F	DNA replication licensing factor MCM6	MCM6	protein	taxon:9606	20260727	UniProt		
UniProtKB	Q14566	MCM6	enables	GO:0005515	PMID:11095689	IPI	UniProtKB:Q7L590	F	DNA replication licensing factor MCM6	MCM6	protein	taxon:9606	20070220	UniProt		
UniProtKB	Q14566	MCM6	enables	GO:0005515	PMID:15232106	IPI	UniProtKB:P25205	F	DNA replication licensing factor MCM6	MCM6	protein	taxon:9606	20260725	IntAct		
UniProtKB	Q14566	MCM6	enables	GO:0005515	PMID:15232106	IPI	UniProtKB:Q7L590	F	DNA replication licensing factor MCM6	MCM6	protein	taxon:9606	20260725	IntAct		
UniProtKB	Q14566	MCM6	enables	GO:0005515	PMID:16189514	IPI	UniProtKB:P49736	F	DNA replication licensing factor MCM6	MCM6	protein	taxon:9606	20260725	IntAct		
UniProtKB	Q14566	MCM6	enables	GO:0005515	PMID:16189514	IPI	UniProtKB:Q7L590	F	DNA replication licensing factor MCM6	MCM6	protein	taxon:9606	20260725	IntAct		
UniProtKB	Q14566	MCM6	enables	GO:0005515	PMID:16438930	IPI	UniProtKB:P33993	F	DNA replication licensing factor MCM6	MCM6	protein	taxon:9606	20260725	IntAct		
UniProtKB	Q14566	MCM6	enables	GO:0005515	PMID:16438930	IPI	UniProtKB:Q14683	F	DNA replication licensing factor MCM6	MCM6	protein	taxon:9606	20060818	UniProt		
UniProtKB	Q14566	MCM6	enables	GO:0005515	PMID:16899510	IPI	UniProtKB:P49736	F	DNA replication licensing factor MCM6	MCM6	protein	taxon:9606	20260725	IntAct		
UniProtKB	Q14566	MCM6	enables	GO:0005515	PMID:16902406	IPI	UniProtKB:Q08945	F	DNA replication licensing factor MCM6	MCM6	protein	taxon:9606	20260725	IntAct		
UniProtKB	Q14566	MCM6	enables	GO:0005515	PMID:17296731	IPI	UniProtKB:P25205	F	DNA replication licensing factor MCM6	MCM6	protein	taxon:9606	20260725	IntAct		
UniProtKB	Q14566	MCM6	enables	GO:0005515	PMID:17296731	IPI	UniProtKB:P33993	F	DNA replication licensing factor MCM6	MCM6	protein	taxon:9606	20260725	IntAct		
UniProtKB	Q14566	MCM6	enables	GO:0005515	PMID:17296731	IPI	UniProtKB:P49736	F	DNA replication licensing factor MCM6	MCM6	protein	taxon:9606	20260725	IntAct		
UniProtKB	Q14566	MCM6	enables	GO:0005515	PMID:17296731	IPI	UniProtKB:Q9BTE3	F	DNA replication licensing factor MCM6	MCM6	protein	taxon:9606	20260725	IntAct		
UniProtKB	Q14566	MCM6	enables	GO:0005515	PMID:17955473	IPI	UniProtKB:P42771	F	DNA replication licensing factor MCM6	MCM6	protein	taxon:9606	20260725	IntAct		
UniProtKB	Q14566	MCM6	enables	GO:0005515	PMID:20202939	IPI	UniProtKB:Q9H211	F	DNA replication licensing factor MCM6	MCM6	protein	taxon:9606	20260725	IntAct		
UniProtKB	Q14566	MCM6	enables	GO:0005515	PMID:20211142	IPI	UniProtKB:P49736	F	DNA replication licensing factor MCM6	MCM6	protein	taxon:9606	20260725	IntAct		
UniProtKB	Q14566	MCM6	enables	GO:0005515	PMID:21653829	IPI	UniProtKB:Q05086	F	DNA replication licensing factor MCM6	MCM6	protein	taxon:9606	20260725	IntAct	occurs_in(GO:0005634)|occurs_in(GO:0005737)	
UniProtKB	Q14566	MCM6	enables	GO:0005515	PMID:22190034	IPI	UniProtKB:Q76353	F	DNA replication licensing factor MCM6	MCM6	protein	taxon:9606	20260725	IntAct		
UniProtKB	Q14566	MCM6	enables	GO:0005515	PMID:22540012	IPI	UniProtKB:P49736	F	DNA replication licensing factor MCM6	MCM6	protein	taxon:9606	20260725	IntAct		
UniProtKB	Q14566	MCM6	enables	GO:0005515	PMID:22540012	IPI	UniProtKB:Q9BTE3	F	DNA replication licensing factor MCM6	MCM6	protein	taxon:9606	20260725	IntAct		
UniProtKB	Q14566	MCM6	enables	GO:0005515	PMID:23764002	IPI	UniProtKB:P33993	F	DNA replication licensing factor MCM6	MCM6	protein	taxon:9606	20260725	IntAct		
UniProtKB	Q14566	MCM6	enables	GO:0005515	PMID:24299456	IPI	UniProtKB:Q9BTE3	F	DNA replication licensing factor MCM6	MCM6	protein	taxon:9606	20260725	IntAct		
UniProtKB	Q14566	MCM6	enables	GO:0005515	PMID:25036637	IPI	UniProtKB:Q9BTE3	F	DNA replication licensing factor MCM6	MCM6	protein	taxon:9606	20260725	IntAct		
UniProtKB	Q14566	MCM6	enables	GO:0005515	PMID:25416956	IPI	UniProtKB:P08579	F	DNA replication licensing factor MCM6	MCM6	protein	taxon:9606	20260725	IntAct		
UniProtKB	Q14566	MCM6	enables	GO:0005515	PMID:25416956	IPI	UniProtKB:P49736	F	DNA replication licensing factor MCM6	MCM6	protein	taxon:9606	20260725	IntAct		
UniProtKB	Q14566	MCM6	enables	GO:0005515	PMID:25416956	IPI	UniProtKB:P50583	F	DNA replication licensing factor MCM6	MCM6	protein	taxon:9606	20260725	IntAct		
UniProtKB	Q14566	MCM6	enables	GO:0005515	PMID:25416956	IPI	UniProtKB:Q3B820	F	DNA replication licensing factor MCM6	MCM6	protein	taxon:9606	20260725	IntAct		
UniProtKB	Q14566	MCM6	enables	GO:0005515	PMID:25416956	IPI	UniProtKB:Q7L590-2	F	DNA replication licensing factor MCM6	MCM6	protein	taxon:9606	20260725	IntAct		
UniProtKB	Q14566	MCM6	enables	GO:0005515	PMID:25416956	IPI	UniProtKB:Q96C00	F	DNA replication licensing factor MCM6	MCM6	protein	taxon:9606	20260725	IntAct		
UniProtKB	Q14566	MCM6	enables	GO:0005515	PMID:26167883	IPI	UniProtKB:P49736	F	DNA replication licensing factor MCM6	MCM6	protein	taxon:9606	20260725	IntAct		
UniProtKB	Q14566	MCM6	enables	GO:0005515	PMID:26496610	IPI	UniProtKB:P25205	F	DNA replication licensing factor MCM6	MCM6	protein	taxon:9606	20260725	IntAct		
UniProtKB	Q14566	MCM6	enables	GO:0005515	PMID:26496610	IPI	UniProtKB:P33993	F	DNA replication licensing factor MCM6	MCM6	protein	taxon:9606	20260725	IntAct		
UniProtKB	Q14566	MCM6	enables	GO:0005515	PMID:26496610	IPI	UniProtKB:P49736	F	DNA replication licensing factor MCM6	MCM6	protein	taxon:9606	20260725	IntAct		
UniProtKB	Q14566	MCM6	enables	GO:0005515	PMID:26496610	IPI	UniProtKB:Q9H211	F	DNA replication licensing factor MCM6	MCM6	protein	taxon:9606	20260725	IntAct		
UniProtKB	Q14566	MCM6	enables	GO:0005515	PMID:28514442	IPI	UniProtKB:P25205	F	DNA replication licensing factor MCM6	MCM6	protein	taxon:9606	20260725	IntAct		
UniProtKB	Q14566	MCM6	enables	GO:0005515	PMID:28514442	IPI	UniProtKB:Q08945	F	DNA replication licensing factor MCM6	MCM6	protein	taxon:9606	20260725	IntAct		
UniProtKB	Q14566	MCM6	enables	GO:0005515	PMID:28514442	IPI	UniProtKB:Q7L590-2	F	DNA replication licensing factor MCM6	MCM6	protein	taxon:9606	20260725	IntAct		
UniProtKB	Q14566	MCM6	enables	GO:0005515	PMID:29290612	IPI	UniProtKB:Q5TDH0	F	DNA replication licensing factor MCM6	MCM6	protein	taxon:9606	20190117	UniProt		
UniProtKB	Q14566	MCM6	enables	GO:0005515	PMID:29426014	IPI	UniProtKB:Q05086	F	DNA replication licensing factor MCM6	MCM6	protein	taxon:9606	20260725	IntAct	occurs_in(GO:0005634)|occurs_in(GO:0005737)	
UniProtKB	Q14566	MCM6	enables	GO:0005515	PMID:29426014	IPI	UniProtKB:Q05086-2	F	DNA replication licensing factor MCM6	MCM6	protein	taxon:9606	20260725	IntAct		
UniProtKB	Q14566	MCM6	enables	GO:0005515	PMID:33654309	IPI	UniProtKB:P33993	F	DNA replication licensing factor MCM6	MCM6	protein	taxon:9606	20260725	IntAct		
UniProtKB	Q14566	MCM6	enables	GO:0005515	PMID:33961781	IPI	UniProtKB:P25205	F	DNA replication licensing factor MCM6	MCM6	protein	taxon:9606	20260725	IntAct		
UniProtKB	Q14566	MCM6	enables	GO:0005515	PMID:33961781	IPI	UniProtKB:P49736	F	DNA replication licensing factor MCM6	MCM6	protein	taxon:9606	20260725	IntAct		
UniProtKB	Q14566	MCM6	enables	GO:0005515	PMID:35271311	IPI	UniProtKB:Q08945	F	DNA replication licensing factor MCM6	MCM6	protein	taxon:9606	20260725	IntAct		
UniProtKB	Q14566	MCM6	enables	GO:0005515	PMID:35271311	IPI	UniProtKB:Q7L590	F	DNA replication licensing factor MCM6	MCM6	protein	taxon:9606	20260725	IntAct		
UniProtKB	Q14566	MCM6	enables	GO:0005524	GO_REF:0000002	IEA	InterPro:IPR001208|InterPro:IPR008049|InterPro:IPR018525|InterPro:IPR031327	F	DNA replication licensing factor MCM6	MCM6	protein	taxon:9606	20260727	InterPro		
UniProtKB	Q14566	MCM6	enables	GO:0005524	PMID:9286856	NAS		F	DNA replication licensing factor MCM6	MCM6	protein	taxon:9606	20011001	UniProt		
UniProtKB	Q14566	MCM6	enables	GO:0016887	GO_REF:0000116	IEA	RHEA:13065	F	DNA replication licensing factor MCM6	MCM6	protein	taxon:9606	20260727	RHEA		
UniProtKB	Q14566	MCM6	enables	GO:0016887	PMID:25661590	EXP		F	DNA replication licensing factor MCM6	MCM6	protein	taxon:9606	20251027	UniProt		
UniProtKB	Q14566	MCM6	enables	GO:0042802	PMID:15232106	IPI	UniProtKB:Q14566	F	DNA replication licensing factor MCM6	MCM6	protein	taxon:9606	20260725	IntAct		
UniProtKB	Q14566	MCM6	enables	GO:0042802	PMID:16189514	IPI	UniProtKB:Q14566	F	DNA replication licensing factor MCM6	MCM6	protein	taxon:9606	20260725	IntAct		
UniProtKB	Q14566	MCM6	involved_in	GO:0000727	GO_REF:0000033	IBA	PANTHER:PTN000180096|SGD:S000003169	P	DNA replication licensing factor MCM6	MCM6	protein	taxon:9606	20190209	GO_Central		
UniProtKB	Q14566	MCM6	involved_in	GO:0006259	GO_REF:0000117	IEA	ARBA:ARBA00028839	P	DNA replication licensing factor MCM6	MCM6	protein	taxon:9606	20260727	UniProt		
UniProtKB	Q14566	MCM6	involved_in	GO:0006260	GO_REF:0000002	IEA	InterPro:IPR018525	P	DNA replication licensing factor MCM6	MCM6	protein	taxon:9606	20260727	InterPro		
UniProtKB	Q14566	MCM6	involved_in	GO:0006260	PMID:22474384	IDA		P	DNA replication licensing factor MCM6	MCM6	protein	taxon:9606	20251015	ComplexPortal		
UniProtKB	Q14566	MCM6	involved_in	GO:0006260	PMID:9286856	NAS		P	DNA replication licensing factor MCM6	MCM6	protein	taxon:9606	20011001	UniProt		
UniProtKB	Q14566	MCM6	involved_in	GO:0006270	GO_REF:0000002	IEA	InterPro:IPR008049	P	DNA replication licensing factor MCM6	MCM6	protein	taxon:9606	20260727	InterPro		
UniProtKB	Q14566	MCM6	involved_in	GO:0030174	PMID:30069701	NAS		P	DNA replication licensing factor MCM6	MCM6	protein	taxon:9606	20251229	ComplexPortal		
UniProtKB	Q14566	MCM6	involved_in	GO:1902969	GO_REF:0000033	IBA	PANTHER:PTN000180096|PomBase:SPBC211.04c	P	DNA replication licensing factor MCM6	MCM6	protein	taxon:9606	20220414	GO_Central		
UniProtKB	Q14566	MCM6	is_active_in	GO:0005634	GO_REF:0000033	IBA	AGI_LocusCode:AT1G44900|AGI_LocusCode:AT2G07690|AGI_LocusCode:AT2G16440|AGI_LocusCode:AT4G02060|AGI_LocusCode:AT5G44635|AGI_LocusCode:AT5G46280|FB:FBgn0003227|FB:FBgn0014861|FB:FBgn0015929|FB:FBgn0017577|FB:FBgn0020633|FB:FBgn0284442|MGI:MGI:101845|MGI:MGI:105380|MGI:MGI:1298227|MGI:MGI:1918817|PANTHER:PTN000179712|PomBase:SPAC1B2.05|PomBase:SPBC25D12.03c|PomBase:SPBC4.04c|PomBase:SPCC1682.02c|PomBase:SPCC16A11.17|SGD:S000000119|SGD:S000000406|SGD:S000003169|SGD:S000004264|SGD:S000006223|UniProtKB:I0IUP3|UniProtKB:I0IUP4|UniProtKB:P25205|UniProtKB:P30664|UniProtKB:P33991|UniProtKB:P33992|UniProtKB:P33993|UniProtKB:P49736|UniProtKB:P49739|UniProtKB:P55862|UniProtKB:Q14566|UniProtKB:Q24849|UniProtKB:Q381H2|UniProtKB:Q382V6|UniProtKB:Q383B6|UniProtKB:Q384N2|UniProtKB:Q385L1|UniProtKB:Q389T6|UniProtKB:Q38E36|UniProtKB:Q586W7|UniProtKB:Q5F310|UniProtKB:Q5FWY4|UniProtKB:Q5XK83|UniProtKB:Q6NRM6|UniProtKB:Q8ILR7|UniProtKB:Q91876|UniProtKB:Q9UJA3|WB:WBGene00003154|WB:WBGene00003155|WB:WBGene00003156	C	DNA replication licensing factor MCM6	MCM6	protein	taxon:9606	20260528	GO_Central		
UniProtKB	Q14566	MCM6	located_in	GO:0000781	PMID:19135898	HDA		C	DNA replication licensing factor MCM6	MCM6	protein	taxon:9606	20150720	BHF-UCL		
UniProtKB	Q14566	MCM6	located_in	GO:0005634	GO_REF:0000002	IEA	InterPro:IPR008049	C	DNA replication licensing factor MCM6	MCM6	protein	taxon:9606	20260727	InterPro		
UniProtKB	Q14566	MCM6	located_in	GO:0005634	GO_REF:0000044	IEA	UniProtKB-SubCell:SL-0191	C	DNA replication licensing factor MCM6	MCM6	protein	taxon:9606	20260727	UniProt		
UniProtKB	Q14566	MCM6	located_in	GO:0005634	GO_REF:0000107	IEA	UniProtKB:P97311|ensembl:ENSMUSP00000027601	C	DNA replication licensing factor MCM6	MCM6	protein	taxon:9606	20260724	Ensembl		
UniProtKB	Q14566	MCM6	located_in	GO:0005634	PMID:16899510	IDA		C	DNA replication licensing factor MCM6	MCM6	protein	taxon:9606	20110207	UniProt		
UniProtKB	Q14566	MCM6	located_in	GO:0005634	PMID:22474384	IDA		C	DNA replication licensing factor MCM6	MCM6	protein	taxon:9606	20251015	ComplexPortal		
UniProtKB	Q14566	MCM6	located_in	GO:0005634	PMID:9286856	NAS		C	DNA replication licensing factor MCM6	MCM6	protein	taxon:9606	20011001	UniProt		
UniProtKB	Q14566	MCM6	located_in	GO:0005654	GO_REF:0000052	IDA		C	DNA replication licensing factor MCM6	MCM6	protein	taxon:9606	20251115	HPA		
UniProtKB	Q14566	MCM6	located_in	GO:0005654	Reactome:R-HSA-176298	TAS		C	DNA replication licensing factor MCM6	MCM6	protein	taxon:9606	20130528	Reactome		
UniProtKB	Q14566	MCM6	located_in	GO:0005654	Reactome:R-HSA-176318	TAS		C	DNA replication licensing factor MCM6	MCM6	protein	taxon:9606	20130528	Reactome		
UniProtKB	Q14566	MCM6	located_in	GO:0005654	Reactome:R-HSA-68916	TAS		C	DNA replication licensing factor MCM6	MCM6	protein	taxon:9606	20130528	Reactome		
UniProtKB	Q14566	MCM6	located_in	GO:0005654	Reactome:R-HSA-68917	TAS		C	DNA replication licensing factor MCM6	MCM6	protein	taxon:9606	20130528	Reactome		
UniProtKB	Q14566	MCM6	located_in	GO:0005654	Reactome:R-HSA-68918	TAS		C	DNA replication licensing factor MCM6	MCM6	protein	taxon:9606	20130528	Reactome		
UniProtKB	Q14566	MCM6	located_in	GO:0005654	Reactome:R-HSA-68919	TAS		C	DNA replication licensing factor MCM6	MCM6	protein	taxon:9606	20130528	Reactome		
UniProtKB	Q14566	MCM6	located_in	GO:0005654	Reactome:R-HSA-68940	TAS		C	DNA replication licensing factor MCM6	MCM6	protein	taxon:9606	20130528	Reactome		
UniProtKB	Q14566	MCM6	located_in	GO:0005654	Reactome:R-HSA-68944	TAS		C	DNA replication licensing factor MCM6	MCM6	protein	taxon:9606	20130528	Reactome		
UniProtKB	Q14566	MCM6	located_in	GO:0005654	Reactome:R-HSA-68954	TAS		C	DNA replication licensing factor MCM6	MCM6	protein	taxon:9606	20130528	Reactome		
UniProtKB	Q14566	MCM6	located_in	GO:0005654	Reactome:R-HSA-69019	TAS		C	DNA replication licensing factor MCM6	MCM6	protein	taxon:9606	20130528	Reactome		
UniProtKB	Q14566	MCM6	located_in	GO:0005654	Reactome:R-HSA-9749253	TAS		C	DNA replication licensing factor MCM6	MCM6	protein	taxon:9606	20130528	Reactome		
UniProtKB	Q14566	MCM6	located_in	GO:0005654	Reactome:R-HSA-9757257	TAS		C	DNA replication licensing factor MCM6	MCM6	protein	taxon:9606	20130528	Reactome		
UniProtKB	Q14566	MCM6	located_in	GO:0005654	Reactome:R-HSA-9757258	TAS		C	DNA replication licensing factor MCM6	MCM6	protein	taxon:9606	20130528	Reactome		
UniProtKB	Q14566	MCM6	located_in	GO:0005694	GO_REF:0000044	IEA	UniProtKB-SubCell:SL-0468	C	DNA replication licensing factor MCM6	MCM6	protein	taxon:9606	20260727	UniProt		
UniProtKB	Q14566	MCM6	located_in	GO:0005694	GO_REF:0000117	IEA	ARBA:ARBA00026361	C	DNA replication licensing factor MCM6	MCM6	protein	taxon:9606	20260727	UniProt		
UniProtKB	Q14566	MCM6	located_in	GO:0005694	PMID:16899510	EXP		C	DNA replication licensing factor MCM6	MCM6	protein	taxon:9606	20251027	UniProt		
UniProtKB	Q14566	MCM6	part_of	GO:0042555	GO_REF:0000002	IEA	InterPro:IPR008049	C	DNA replication licensing factor MCM6	MCM6	protein	taxon:9606	20260727	InterPro		
```
