## Supplementary Information section 4 code base for "Hypothesis: A modern human range expansion ∼300,000 years ago had a critical role in Neandertal origins": goa_human.gaf (part 78 of 148)

```
UniProtKB	Q14566	MCM6	part_of	GO:0042555	GO_REF:0000033	IBA	FB:FBgn0014861|FB:FBgn0015929|FB:FBgn0017577|FB:FBgn0020633|FB:FBgn0025815|FB:FBgn0284442|MGI:MGI:103199|MGI:MGI:105380|MGI:MGI:1298227|MGI:MGI:1298398|MGI:MGI:1913884|MGI:MGI:1918817|PANTHER:PTN000179711|PomBase:SPAC1B2.05|PomBase:SPBC211.04c|PomBase:SPBC25D12.03c|PomBase:SPBC4.04c|PomBase:SPCC1682.02c|PomBase:SPCC16A11.17|SGD:S000000119|SGD:S000000406|SGD:S000000758|SGD:S000003169|SGD:S000004264|SGD:S000006223|UniProtKB:I0IUP3|UniProtKB:I0IUP4|UniProtKB:P25205|UniProtKB:P30664|UniProtKB:P33991|UniProtKB:P33992|UniProtKB:P33993|UniProtKB:P49736|UniProtKB:P49739|UniProtKB:P55861|UniProtKB:P55862|UniProtKB:Q14566|UniProtKB:Q381H2|UniProtKB:Q382V6|UniProtKB:Q383B6|UniProtKB:Q385L1|UniProtKB:Q389T6|UniProtKB:Q498J7|UniProtKB:Q5FWY4|UniProtKB:Q5XK83|UniProtKB:Q7ZXB1|UniProtKB:Q7ZXZ0|UniProtKB:Q7ZY18|UniProtKB:Q91876|UniProtKB:Q9NXL9|UniProtKB:Q9UJA3	C	DNA replication licensing factor MCM6	MCM6	protein	taxon:9606	20250902	GO_Central		
UniProtKB	Q14566	MCM6	part_of	GO:0042555	GO_REF:0000107	IEA	UniProtKB:P97311|ensembl:ENSMUSP00000027601	C	DNA replication licensing factor MCM6	MCM6	protein	taxon:9606	20260724	Ensembl		
UniProtKB	Q14566	MCM6	part_of	GO:0042555	GO_REF:0000117	IEA	ARBA:ARBA00027194	C	DNA replication licensing factor MCM6	MCM6	protein	taxon:9606	20260727	UniProt		
UniProtKB	Q14566	MCM6	part_of	GO:0042555	PMID:17296731	IDA		C	DNA replication licensing factor MCM6	MCM6	protein	taxon:9606	20110124	UniProt		
UniProtKB	Q14566	MCM6	part_of	GO:0042555	PMID:22540012	IPI		C	DNA replication licensing factor MCM6	MCM6	protein	taxon:9606	20251229	ComplexPortal		
UniProtKB	Q14566	MCM6	part_of	GO:0042555	PMID:25661590	IDA		C	DNA replication licensing factor MCM6	MCM6	protein	taxon:9606	20220204	UniProt		
UniProtKB	Q14566	MCM6	part_of	GO:0071162	GO_REF:0000024	ISS	UniProtKB:Q5FWY4	C	DNA replication licensing factor MCM6	MCM6	protein	taxon:9606	20200807	UniProt		
UniProtKB	Q14566	MCM6	part_of	GO:0071162	PMID:22474384	IPI		C	DNA replication licensing factor MCM6	MCM6	protein	taxon:9606	20251015	ComplexPortal		
UniProtKB	Q14568	HSP90AA2P	enables	GO:0005524	GO_REF:0000002	IEA	InterPro:IPR001404|InterPro:IPR019805	F	Heat shock protein HSP 90-alpha A2	HSP90AA2P|HSP90AA2|HSPC2|HSPCAL3	protein	taxon:9606	20260727	InterPro		
UniProtKB	Q14568	HSP90AA2P	enables	GO:0005524	GO_REF:0000033	IBA	PANTHER:PTN000163527|PomBase:SPAC926.04c|RGD:1303075|RGD:631409|UniProtKB:P07900|UniProtKB:P08238	F	Heat shock protein HSP 90-alpha A2	HSP90AA2P|HSP90AA2|HSPC2|HSPCAL3	protein	taxon:9606	20240709	GO_Central		
UniProtKB	Q14568	HSP90AA2P	enables	GO:0016887	GO_REF:0000002	IEA	InterPro:IPR001404	F	Heat shock protein HSP 90-alpha A2	HSP90AA2P|HSP90AA2|HSPC2|HSPCAL3	protein	taxon:9606	20260727	InterPro		
UniProtKB	Q14568	HSP90AA2P	enables	GO:0016887	GO_REF:0000033	IBA	AGI_LocusCode:AT4G24190|AGI_LocusCode:AT5G56030|MGI:MGI:98817|PANTHER:PTN000163527|PomBase:SPAC926.04c|SGD:S000004798|SGD:S000006161|UniProtKB:P07900|UniProtKB:P0A6Z3|UniProtKB:P41148|UniProtKB:Q12931|WB:WBGene00000915|ZFIN:ZDB-GENE-030131-4257	F	Heat shock protein HSP 90-alpha A2	HSP90AA2P|HSP90AA2|HSPC2|HSPCAL3	protein	taxon:9606	20260528	GO_Central		
UniProtKB	Q14568	HSP90AA2P	enables	GO:0140662	GO_REF:0000002	IEA	InterPro:IPR001404	F	Heat shock protein HSP 90-alpha A2	HSP90AA2P|HSP90AA2|HSPC2|HSPCAL3	protein	taxon:9606	20260727	InterPro		
UniProtKB	Q14568	HSP90AA2P	involved_in	GO:0006457	GO_REF:0000002	IEA	InterPro:IPR001404|InterPro:IPR019805	P	Heat shock protein HSP 90-alpha A2	HSP90AA2P|HSP90AA2|HSPC2|HSPCAL3	protein	taxon:9606	20260727	InterPro		
UniProtKB	Q14568	HSP90AA2P	involved_in	GO:0006457	GO_REF:0000033	IBA	AGI_LocusCode:AT5G52640|AGI_LocusCode:AT5G56030|CGD:CAL0000201062|MGI:MGI:96247|MGI:MGI:96250|PANTHER:PTN000163527|PomBase:SPAC926.04c|RGD:1303075|SGD:S000004798|SGD:S000006161|UniProtKB:P0A6Z3|UniProtKB:P14625|WB:WBGene00000915	P	Heat shock protein HSP 90-alpha A2	HSP90AA2P|HSP90AA2|HSPC2|HSPCAL3	protein	taxon:9606	20250902	GO_Central		
UniProtKB	Q14568	HSP90AA2P	involved_in	GO:0022618	GO_REF:0000117	IEA	ARBA:ARBA00091894	P	Heat shock protein HSP 90-alpha A2	HSP90AA2P|HSP90AA2|HSPC2|HSPCAL3	protein	taxon:9606	20260727	UniProt		
UniProtKB	Q14568	HSP90AA2P	involved_in	GO:0034605	GO_REF:0000033	IBA	CGD:CAL0000201062|MGI:MGI:96247|MGI:MGI:96250|PANTHER:PTN000163629|RGD:631409|SGD:S000004798|WB:WBGene00000915	P	Heat shock protein HSP 90-alpha A2	HSP90AA2P|HSP90AA2|HSPC2|HSPCAL3	protein	taxon:9606	20260528	GO_Central		
UniProtKB	Q14568	HSP90AA2P	involved_in	GO:0050821	GO_REF:0000033	IBA	AGI_LocusCode:AT5G56030|PANTHER:PTN000163629|UniProtKB:P07900|UniProtKB:P11501|WB:WBGene00000915|dictyBase:DDB_G0267400	P	Heat shock protein HSP 90-alpha A2	HSP90AA2P|HSP90AA2|HSPC2|HSPCAL3	protein	taxon:9606	20220922	GO_Central		
UniProtKB	Q14568	HSP90AA2P	is_active_in	GO:0005829	GO_REF:0000033	IBA	MGI:MGI:96250|PANTHER:PTN000163629|UniProtKB:P07900|UniProtKB:P08238|UniProtKB:P11501|UniProtKB:P40292|dictyBase:DDB_G0267400	C	Heat shock protein HSP 90-alpha A2	HSP90AA2P|HSP90AA2|HSPC2|HSPCAL3	protein	taxon:9606	20230602	GO_Central		
UniProtKB	Q14568	HSP90AA2P	is_active_in	GO:0005886	GO_REF:0000033	IBA	CGD:CAL0000201062|PANTHER:PTN000163629|RGD:1303075|RGD:631409|UniProtKB:P07900|UniProtKB:P08238|UniProtKB:P11501	C	Heat shock protein HSP 90-alpha A2	HSP90AA2P|HSP90AA2|HSPC2|HSPCAL3	protein	taxon:9606	20260528	GO_Central		
UniProtKB	Q14568	HSP90AA2P	is_active_in	GO:0048471	GO_REF:0000033	IBA	FB:FBgn0001233|MGI:MGI:96247|MGI:MGI:96250|PANTHER:PTN000163629|RGD:631409|WB:WBGene00000915	C	Heat shock protein HSP 90-alpha A2	HSP90AA2P|HSP90AA2|HSPC2|HSPCAL3	protein	taxon:9606	20180918	GO_Central		
UniProtKB	Q14568	HSP90AA2P	located_in	GO:0005737	GO_REF:0000044	IEA	UniProtKB-SubCell:SL-0086	C	Heat shock protein HSP 90-alpha A2	HSP90AA2P|HSP90AA2|HSPC2|HSPCAL3	protein	taxon:9606	20260727	UniProt		
UniProtKB	Q14568	HSP90AA2P	located_in	GO:0070062	PMID:23533145	HDA		C	Heat shock protein HSP 90-alpha A2	HSP90AA2P|HSP90AA2|HSPC2|HSPCAL3	protein	taxon:9606	20140714	UniProt		
UniProtKB	Q14568	HSP90AA2P	part_of	GO:0032991	GO_REF:0000033	IBA	FB:FBgn0001233|MGI:MGI:96247|MGI:MGI:96250|PANTHER:PTN000163629|RGD:1303075|RGD:631409|UniProtKB:P07900|UniProtKB:P08238|UniProtKB:P11501|WB:WBGene00000915	C	Heat shock protein HSP 90-alpha A2	HSP90AA2P|HSP90AA2|HSPC2|HSPCAL3	protein	taxon:9606	20260528	GO_Central		
UniProtKB	Q14571	ITPR2	enables	GO:0005216	GO_REF:0000002	IEA	InterPro:IPR005821	F	Inositol 1,4,5-trisphosphate-gated calcium channel ITPR2	ITPR2	protein	taxon:9606	20260727	InterPro		
UniProtKB	Q14571	ITPR2	enables	GO:0005220	GO_REF:0000002	IEA	InterPro:IPR000493	F	Inositol 1,4,5-trisphosphate-gated calcium channel ITPR2	ITPR2	protein	taxon:9606	20260727	InterPro		
UniProtKB	Q14571	ITPR2	enables	GO:0005220	GO_REF:0000024	ISS	UniProtKB:P29995	F	Inositol 1,4,5-trisphosphate-gated calcium channel ITPR2	ITPR2	protein	taxon:9606	20170203	BHF-UCL	occurs_in(CL:0002131)	
UniProtKB	Q14571	ITPR2	enables	GO:0005220	GO_REF:0000024	ISS	UniProtKB:P29995	F	Inositol 1,4,5-trisphosphate-gated calcium channel ITPR2	ITPR2	protein	taxon:9606	20240315	UniProt		
UniProtKB	Q14571	ITPR2	enables	GO:0005220	GO_REF:0000024	ISS	UniProtKB:Q9Z329	F	Inositol 1,4,5-trisphosphate-gated calcium channel ITPR2	ITPR2	protein	taxon:9606	20241031	UniProt		
UniProtKB	Q14571	ITPR2	enables	GO:0005220	GO_REF:0000033	IBA	FB:FBgn0010051|MGI:MGI:96623|MGI:MGI:96624|MGI:MGI:99418|PANTHER:PTN001010185|RGD:2933|RGD:2934|RGD:69649|UniProtKB:Q14573|UniProtKB:Q14643	F	Inositol 1,4,5-trisphosphate-gated calcium channel ITPR2	ITPR2	protein	taxon:9606	20250412	GO_Central		
UniProtKB	Q14571	ITPR2	enables	GO:0005220	GO_REF:0000107	IEA	UniProtKB:Q9Z329|ensembl:ENSMUSP00000049584	F	Inositol 1,4,5-trisphosphate-gated calcium channel ITPR2	ITPR2	protein	taxon:9606	20260724	Ensembl		
UniProtKB	Q14571	ITPR2	enables	GO:0005220	PMID:8081734	TAS		F	Inositol 1,4,5-trisphosphate-gated calcium channel ITPR2	ITPR2	protein	taxon:9606	20030904	PINC		
UniProtKB	Q14571	ITPR2	enables	GO:0005262	GO_REF:0000002	IEA	InterPro:IPR000699	F	Inositol 1,4,5-trisphosphate-gated calcium channel ITPR2	ITPR2	protein	taxon:9606	20260727	InterPro		
UniProtKB	Q14571	ITPR2	enables	GO:0005509	GO_REF:0000033	IBA	PANTHER:PTN001010185|RGD:2934|RGD:69649|UniProtKB:Q14573	F	Inositol 1,4,5-trisphosphate-gated calcium channel ITPR2	ITPR2	protein	taxon:9606	20250412	GO_Central		
UniProtKB	Q14571	ITPR2	enables	GO:0005515	PMID:28598420	IPI	UniProtKB:Q3U132	F	Inositol 1,4,5-trisphosphate-gated calcium channel ITPR2	ITPR2	protein	taxon:9606	20200416	MGI		
UniProtKB	Q14571	ITPR2	enables	GO:0015085	GO_REF:0000117	IEA	ARBA:ARBA00026569	F	Inositol 1,4,5-trisphosphate-gated calcium channel ITPR2	ITPR2	protein	taxon:9606	20260727	UniProt		
UniProtKB	Q14571	ITPR2	enables	GO:0015085	PMID:8081734	TAS		F	Inositol 1,4,5-trisphosphate-gated calcium channel ITPR2	ITPR2	protein	taxon:9606	20030904	PINC		
UniProtKB	Q14571	ITPR2	enables	GO:0015278	GO_REF:0000107	IEA	UniProtKB:Q9Z329|ensembl:ENSMUSP00000049584	F	Inositol 1,4,5-trisphosphate-gated calcium channel ITPR2	ITPR2	protein	taxon:9606	20260724	Ensembl		
UniProtKB	Q14571	ITPR2	enables	GO:0035091	GO_REF:0000033	IBA	MGI:MGI:96623|MGI:MGI:96624|MGI:MGI:99418|PANTHER:PTN001010185	F	Inositol 1,4,5-trisphosphate-gated calcium channel ITPR2	ITPR2	protein	taxon:9606	20170228	GO_Central		
UniProtKB	Q14571	ITPR2	enables	GO:0035091	GO_REF:0000107	IEA	UniProtKB:Q9Z329|ensembl:ENSMUSP00000049584	F	Inositol 1,4,5-trisphosphate-gated calcium channel ITPR2	ITPR2	protein	taxon:9606	20260724	Ensembl		
UniProtKB	Q14571	ITPR2	enables	GO:0044325	PMID:18068335	IPI	UniProtKB:P48995	F	Inositol 1,4,5-trisphosphate-gated calcium channel ITPR2	ITPR2	protein	taxon:9606	20191001	ARUK-UCL	occurs_in(CL:0000233),part_of(GO:0006874)	
UniProtKB	Q14571	ITPR2	enables	GO:0070679	GO_REF:0000002	IEA	InterPro:IPR000493	F	Inositol 1,4,5-trisphosphate-gated calcium channel ITPR2	ITPR2	protein	taxon:9606	20260727	InterPro		
UniProtKB	Q14571	ITPR2	enables	GO:0070679	GO_REF:0000033	IBA	MGI:MGI:96623|PANTHER:PTN001010185|RGD:2933|RGD:2934|RGD:69649|UniProtKB:Q14573	F	Inositol 1,4,5-trisphosphate-gated calcium channel ITPR2	ITPR2	protein	taxon:9606	20250412	GO_Central		
UniProtKB	Q14571	ITPR2	enables	GO:0097110	PMID:11782428	IPI	UniProtKB:Q8NDB2	F	Inositol 1,4,5-trisphosphate-gated calcium channel ITPR2	ITPR2	protein	taxon:9606	20170818	UniProt		
UniProtKB	Q14571	ITPR2	involved_in	GO:0001666	GO_REF:0000117	IEA	ARBA:ARBA00027678	P	Inositol 1,4,5-trisphosphate-gated calcium channel ITPR2	ITPR2	protein	taxon:9606	20260727	UniProt		
UniProtKB	Q14571	ITPR2	involved_in	GO:0001666	PMID:19120137	IDA		P	Inositol 1,4,5-trisphosphate-gated calcium channel ITPR2	ITPR2	protein	taxon:9606	20090203	BHF-UCL		
UniProtKB	Q14571	ITPR2	involved_in	GO:0006811	GO_REF:0000002	IEA	InterPro:IPR005821	P	Inositol 1,4,5-trisphosphate-gated calcium channel ITPR2	ITPR2	protein	taxon:9606	20260727	InterPro		
UniProtKB	Q14571	ITPR2	involved_in	GO:0006816	GO_REF:0000002	IEA	InterPro:IPR000493|InterPro:IPR015925	P	Inositol 1,4,5-trisphosphate-gated calcium channel ITPR2	ITPR2	protein	taxon:9606	20260727	InterPro		
UniProtKB	Q14571	ITPR2	involved_in	GO:0007165	PMID:8081734	TAS		P	Inositol 1,4,5-trisphosphate-gated calcium channel ITPR2	ITPR2	protein	taxon:9606	20030904	PINC		
UniProtKB	Q14571	ITPR2	involved_in	GO:0007200	GO_REF:0000033	IBA	FB:FBgn0010051|MGI:MGI:96623|PANTHER:PTN001010185|RGD:2933	P	Inositol 1,4,5-trisphosphate-gated calcium channel ITPR2	ITPR2	protein	taxon:9606	20260206	GO_Central		
UniProtKB	Q14571	ITPR2	involved_in	GO:0019722	GO_REF:0000108	IEA	GO:0005220	P	Inositol 1,4,5-trisphosphate-gated calcium channel ITPR2	ITPR2	protein	taxon:9606	20260727	GOC		
UniProtKB	Q14571	ITPR2	involved_in	GO:0051209	GO_REF:0000024	ISS	UniProtKB:P29995	P	Inositol 1,4,5-trisphosphate-gated calcium channel ITPR2	ITPR2	protein	taxon:9606	20170203	BHF-UCL	occurs_in(CL:0002131)	
UniProtKB	Q14571	ITPR2	involved_in	GO:0051209	GO_REF:0000024	ISS	UniProtKB:Q9Z329	P	Inositol 1,4,5-trisphosphate-gated calcium channel ITPR2	ITPR2	protein	taxon:9606	20241031	UniProt		
UniProtKB	Q14571	ITPR2	involved_in	GO:0051209	GO_REF:0000033	IBA	FB:FBgn0010051|MGI:MGI:96623|MGI:MGI:99418|PANTHER:PTN008550777|RGD:2933|RGD:69649|UniProtKB:Q14573|UniProtKB:Q14643	P	Inositol 1,4,5-trisphosphate-gated calcium channel ITPR2	ITPR2	protein	taxon:9606	20260206	GO_Central		
UniProtKB	Q14571	ITPR2	involved_in	GO:0051209	GO_REF:0000107	IEA	UniProtKB:Q9Z329|ensembl:ENSMUSP00000049584	P	Inositol 1,4,5-trisphosphate-gated calcium channel ITPR2	ITPR2	protein	taxon:9606	20260724	Ensembl		
UniProtKB	Q14571	ITPR2	involved_in	GO:0055085	GO_REF:0000002	IEA	InterPro:IPR005821	P	Inositol 1,4,5-trisphosphate-gated calcium channel ITPR2	ITPR2	protein	taxon:9606	20260727	InterPro		
UniProtKB	Q14571	ITPR2	involved_in	GO:0070588	GO_REF:0000002	IEA	InterPro:IPR000699	P	Inositol 1,4,5-trisphosphate-gated calcium channel ITPR2	ITPR2	protein	taxon:9606	20260727	InterPro		
UniProtKB	Q14571	ITPR2	involved_in	GO:0071320	GO_REF:0000107	IEA	UniProtKB:Q9Z329|ensembl:ENSMUSP00000049584	P	Inositol 1,4,5-trisphosphate-gated calcium channel ITPR2	ITPR2	protein	taxon:9606	20260724	Ensembl		
UniProtKB	Q14571	ITPR2	is_active_in	GO:0005789	GO_REF:0000033	IBA	MGI:MGI:96623|MGI:MGI:96624|MGI:MGI:99418|PANTHER:PTN001010185|RGD:2933|RGD:2934|RGD:69649|UniProtKB:Q14571|UniProtKB:Q14573|UniProtKB:Q14643|UniProtKB:Q8WN95|UniProtKB:Q8WN96|UniProtKB:Q9TU34	C	Inositol 1,4,5-trisphosphate-gated calcium channel ITPR2	ITPR2	protein	taxon:9606	20260529	GO_Central		
UniProtKB	Q14571	ITPR2	is_active_in	GO:0005886	GO_REF:0000033	IBA	PANTHER:PTN001010185|RGD:2933|RGD:2934|UniProtKB:Q14571|UniProtKB:Q14573	C	Inositol 1,4,5-trisphosphate-gated calcium channel ITPR2	ITPR2	protein	taxon:9606	20231109	GO_Central		
UniProtKB	Q14571	ITPR2	is_active_in	GO:0016529	GO_REF:0000033	IBA	MGI:MGI:96623|MGI:MGI:99418|PANTHER:PTN008550778|RGD:2933|RGD:69649|UniProtKB:Q14571	C	Inositol 1,4,5-trisphosphate-gated calcium channel ITPR2	ITPR2	protein	taxon:9606	20251104	GO_Central		
UniProtKB	Q14571	ITPR2	is_active_in	GO:0030667	GO_REF:0000033	IBA	PANTHER:PTN001010185|UniProtKB:Q14643|UniProtKB:Q8WN96	C	Inositol 1,4,5-trisphosphate-gated calcium channel ITPR2	ITPR2	protein	taxon:9606	20230603	GO_Central		
UniProtKB	Q14571	ITPR2	located_in	GO:0005737	GO_REF:0000107	IEA	UniProtKB:Q9Z329|ensembl:ENSMUSP00000049584	C	Inositol 1,4,5-trisphosphate-gated calcium channel ITPR2	ITPR2	protein	taxon:9606	20260724	Ensembl		
UniProtKB	Q14571	ITPR2	located_in	GO:0005783	GO_REF:0000002	IEA	InterPro:IPR000493	C	Inositol 1,4,5-trisphosphate-gated calcium channel ITPR2	ITPR2	protein	taxon:9606	20260727	InterPro		
UniProtKB	Q14571	ITPR2	located_in	GO:0005783	GO_REF:0000107	IEA	UniProtKB:Q9Z329|ensembl:ENSMUSP00000049584	C	Inositol 1,4,5-trisphosphate-gated calcium channel ITPR2	ITPR2	protein	taxon:9606	20260724	Ensembl		
UniProtKB	Q14571	ITPR2	located_in	GO:0005789	GO_REF:0000024	ISS	UniProtKB:Q9Z329	C	Inositol 1,4,5-trisphosphate-gated calcium channel ITPR2	ITPR2	protein	taxon:9606	20251027	UniProt		
UniProtKB	Q14571	ITPR2	located_in	GO:0005789	GO_REF:0000044	IEA	UniProtKB-SubCell:SL-0097	C	Inositol 1,4,5-trisphosphate-gated calcium channel ITPR2	ITPR2	protein	taxon:9606	20260727	UniProt		
UniProtKB	Q14571	ITPR2	located_in	GO:0005789	GO_REF:0000117	IEA	ARBA:ARBA00028685	C	Inositol 1,4,5-trisphosphate-gated calcium channel ITPR2	ITPR2	protein	taxon:9606	20260727	UniProt		
UniProtKB	Q14571	ITPR2	located_in	GO:0005789	Reactome:R-HSA-1168376	TAS		C	Inositol 1,4,5-trisphosphate-gated calcium channel ITPR2	ITPR2	protein	taxon:9606	20130516	Reactome		
UniProtKB	Q14571	ITPR2	located_in	GO:0005789	Reactome:R-HSA-381644	TAS		C	Inositol 1,4,5-trisphosphate-gated calcium channel ITPR2	ITPR2	protein	taxon:9606	20130516	Reactome		
UniProtKB	Q14571	ITPR2	located_in	GO:0005789	Reactome:R-HSA-5226904	TAS		C	Inositol 1,4,5-trisphosphate-gated calcium channel ITPR2	ITPR2	protein	taxon:9606	20130516	Reactome		
UniProtKB	Q14571	ITPR2	located_in	GO:0005886	PMID:10828023	IDA		C	Inositol 1,4,5-trisphosphate-gated calcium channel ITPR2	ITPR2	protein	taxon:9606	20120815	BHF-UCL		
UniProtKB	Q14571	ITPR2	located_in	GO:0005938	GO_REF:0000107	IEA	UniProtKB:Q9Z329|ensembl:ENSMUSP00000049584	C	Inositol 1,4,5-trisphosphate-gated calcium channel ITPR2	ITPR2	protein	taxon:9606	20260724	Ensembl		
UniProtKB	Q14571	ITPR2	located_in	GO:0016020	GO_REF:0000002	IEA	InterPro:IPR000699|InterPro:IPR005821	C	Inositol 1,4,5-trisphosphate-gated calcium channel ITPR2	ITPR2	protein	taxon:9606	20260727	InterPro		
UniProtKB	Q14571	ITPR2	located_in	GO:0016020	PMID:19946888	HDA		C	Inositol 1,4,5-trisphosphate-gated calcium channel ITPR2	ITPR2	protein	taxon:9606	20140627	UniProt		
UniProtKB	Q14571	ITPR2	located_in	GO:0016529	GO_REF:0000107	IEA	UniProtKB:Q9Z329|ensembl:ENSMUSP00000049584	C	Inositol 1,4,5-trisphosphate-gated calcium channel ITPR2	ITPR2	protein	taxon:9606	20260724	Ensembl		
UniProtKB	Q14571	ITPR2	located_in	GO:0030658	GO_REF:0000044	IEA	UniProtKB-SubCell:SL-0245	C	Inositol 1,4,5-trisphosphate-gated calcium channel ITPR2	ITPR2	protein	taxon:9606	20260727	UniProt		
UniProtKB	Q14571	ITPR2	located_in	GO:0031095	GO_REF:0000117	IEA	ARBA:ARBA00084786	C	Inositol 1,4,5-trisphosphate-gated calcium channel ITPR2	ITPR2	protein	taxon:9606	20260727	UniProt		
UniProtKB	Q14571	ITPR2	located_in	GO:0031095	Reactome:R-HSA-139854	TAS		C	Inositol 1,4,5-trisphosphate-gated calcium channel ITPR2	ITPR2	protein	taxon:9606	20130516	Reactome		
UniProtKB	Q14571	ITPR2	located_in	GO:0031095	Reactome:R-HSA-139941	TAS		C	Inositol 1,4,5-trisphosphate-gated calcium channel ITPR2	ITPR2	protein	taxon:9606	20130516	Reactome		
UniProtKB	Q14571	ITPR2	located_in	GO:0033017	PMID:10828023	IMP		C	Inositol 1,4,5-trisphosphate-gated calcium channel ITPR2	ITPR2	protein	taxon:9606	20090520	BHF-UCL		
UniProtKB	Q14571	ITPR2	part_of	GO:0043235	PMID:23382219	IDA		C	Inositol 1,4,5-trisphosphate-gated calcium channel ITPR2	ITPR2	protein	taxon:9606	20131227	MGI		
UniProtKB	Q14573	ITPR3	enables	GO:0000822	GO_REF:0000024	ISS	UniProtKB:Q63269	F	Inositol 1,4,5-trisphosphate-gated calcium channel ITPR3	ITPR3	protein	taxon:9606	20090204	BHF-UCL		
UniProtKB	Q14573	ITPR3	enables	GO:0005216	GO_REF:0000002	IEA	InterPro:IPR005821	F	Inositol 1,4,5-trisphosphate-gated calcium channel ITPR3	ITPR3	protein	taxon:9606	20260727	InterPro		
UniProtKB	Q14573	ITPR3	enables	GO:0005220	GO_REF:0000002	IEA	InterPro:IPR000493	F	Inositol 1,4,5-trisphosphate-gated calcium channel ITPR3	ITPR3	protein	taxon:9606	20260727	InterPro		
UniProtKB	Q14573	ITPR3	enables	GO:0005220	GO_REF:0000024	ISS	UniProtKB:P70227	F	Inositol 1,4,5-trisphosphate-gated calcium channel ITPR3	ITPR3	protein	taxon:9606	20110222	UniProt		
UniProtKB	Q14573	ITPR3	enables	GO:0005220	GO_REF:0000024	ISS	UniProtKB:Q63269	F	Inositol 1,4,5-trisphosphate-gated calcium channel ITPR3	ITPR3	protein	taxon:9606	20090204	BHF-UCL		
UniProtKB	Q14573	ITPR3	enables	GO:0005220	GO_REF:0000033	IBA	FB:FBgn0010051|MGI:MGI:96623|MGI:MGI:96624|MGI:MGI:99418|PANTHER:PTN001010185|RGD:2933|RGD:2934|RGD:69649|UniProtKB:Q14573|UniProtKB:Q14643	F	Inositol 1,4,5-trisphosphate-gated calcium channel ITPR3	ITPR3	protein	taxon:9606	20250412	GO_Central		
UniProtKB	Q14573	ITPR3	enables	GO:0005220	GO_REF:0000107	IEA	UniProtKB:P70227|ensembl:ENSMUSP00000038150	F	Inositol 1,4,5-trisphosphate-gated calcium channel ITPR3	ITPR3	protein	taxon:9606	20260724	Ensembl		
UniProtKB	Q14573	ITPR3	enables	GO:0005220	GO_REF:0000117	IEA	ARBA:ARBA00026498	F	Inositol 1,4,5-trisphosphate-gated calcium channel ITPR3	ITPR3	protein	taxon:9606	20260727	UniProt		
UniProtKB	Q14573	ITPR3	enables	GO:0005220	PMID:10828023	IDA		F	Inositol 1,4,5-trisphosphate-gated calcium channel ITPR3	ITPR3	protein	taxon:9606	20240614	BHF-UCL	part_of(GO:0030168)	
UniProtKB	Q14573	ITPR3	enables	GO:0005220	PMID:30013099	IDA		F	Inositol 1,4,5-trisphosphate-gated calcium channel ITPR3	ITPR3	protein	taxon:9606	20240325	UniProt		
UniProtKB	Q14573	ITPR3	enables	GO:0005220	PMID:37898605	IDA		F	Inositol 1,4,5-trisphosphate-gated calcium channel ITPR3	ITPR3	protein	taxon:9606	20240325	UniProt		
UniProtKB	Q14573	ITPR3	enables	GO:0005262	GO_REF:0000002	IEA	InterPro:IPR000699	F	Inositol 1,4,5-trisphosphate-gated calcium channel ITPR3	ITPR3	protein	taxon:9606	20260727	InterPro		
UniProtKB	Q14573	ITPR3	enables	GO:0005509	GO_REF:0000033	IBA	PANTHER:PTN001010185|RGD:2934|RGD:69649|UniProtKB:Q14573	F	Inositol 1,4,5-trisphosphate-gated calcium channel ITPR3	ITPR3	protein	taxon:9606	20250412	GO_Central		
UniProtKB	Q14573	ITPR3	enables	GO:0005509	PMID:37898605	IDA		F	Inositol 1,4,5-trisphosphate-gated calcium channel ITPR3	ITPR3	protein	taxon:9606	20241101	UniProt		
UniProtKB	Q14573	ITPR3	enables	GO:0005515	PMID:10611319	IPI	UniProtKB:Q13507	F	Inositol 1,4,5-trisphosphate-gated calcium channel ITPR3	ITPR3	protein	taxon:9606	20260725	IntAct		
UniProtKB	Q14573	ITPR3	enables	GO:0005515	PMID:19052258	IPI	UniProtKB:P48995	F	Inositol 1,4,5-trisphosphate-gated calcium channel ITPR3	ITPR3	protein	taxon:9606	20090521	BHF-UCL		
UniProtKB	Q14573	ITPR3	enables	GO:0005515	PMID:19052258	IPI	UniProtKB:Q03135	F	Inositol 1,4,5-trisphosphate-gated calcium channel ITPR3	ITPR3	protein	taxon:9606	20090521	BHF-UCL		
UniProtKB	Q14573	ITPR3	enables	GO:0005515	PMID:19553469	IPI	UniProtKB:Q9HC24	F	Inositol 1,4,5-trisphosphate-gated calcium channel ITPR3	ITPR3	protein	taxon:9606	20120116	UniProt		
UniProtKB	Q14573	ITPR3	enables	GO:0005515	PMID:21062895	IPI	UniProtKB:Q12797-2	F	Inositol 1,4,5-trisphosphate-gated calcium channel ITPR3	ITPR3	protein	taxon:9606	20120222	UniProt		
UniProtKB	Q14573	ITPR3	enables	GO:0005515	PMID:25996873	IPI	UniProtKB:Q969S6	F	Inositol 1,4,5-trisphosphate-gated calcium channel ITPR3	ITPR3	protein	taxon:9606	20150624	UniProt		
UniProtKB	Q14573	ITPR3	enables	GO:0005515	PMID:28598420	IPI	UniProtKB:Q3U132	F	Inositol 1,4,5-trisphosphate-gated calcium channel ITPR3	ITPR3	protein	taxon:9606	20200416	MGI		
UniProtKB	Q14573	ITPR3	enables	GO:0005515	PMID:28614305	IPI	UniProtKB:Q92560	F	Inositol 1,4,5-trisphosphate-gated calcium channel ITPR3	ITPR3	protein	taxon:9606	20260725	IntAct		
UniProtKB	Q14573	ITPR3	enables	GO:0005515	PMID:30042492	IPI	UniProtKB:P40763	F	Inositol 1,4,5-trisphosphate-gated calcium channel ITPR3	ITPR3	protein	taxon:9606	20260725	IntAct	occurs_in(GO:0031966)|occurs_in(GO:0005783)	
UniProtKB	Q14573	ITPR3	enables	GO:0005524	PMID:37898605	IDA		F	Inositol 1,4,5-trisphosphate-gated calcium channel ITPR3	ITPR3	protein	taxon:9606	20241101	UniProt		
UniProtKB	Q14573	ITPR3	enables	GO:0008270	PMID:37898605	IDA		F	Inositol 1,4,5-trisphosphate-gated calcium channel ITPR3	ITPR3	protein	taxon:9606	20241101	UniProt		
UniProtKB	Q14573	ITPR3	enables	GO:0015278	GO_REF:0000024	ISS	UniProtKB:P70227	F	Inositol 1,4,5-trisphosphate-gated calcium channel ITPR3	ITPR3	protein	taxon:9606	20110222	UniProt		
UniProtKB	Q14573	ITPR3	enables	GO:0015278	GO_REF:0000107	IEA	UniProtKB:P70227|ensembl:ENSMUSP00000038150	F	Inositol 1,4,5-trisphosphate-gated calcium channel ITPR3	ITPR3	protein	taxon:9606	20260724	Ensembl		
UniProtKB	Q14573	ITPR3	enables	GO:0015278	PMID:39560673	IMP		F	Inositol 1,4,5-trisphosphate-gated calcium channel ITPR3	ITPR3	protein	taxon:9606	20250813	UniProt		
UniProtKB	Q14573	ITPR3	enables	GO:0015278	Reactome:R-HSA-9717215	TAS		F	Inositol 1,4,5-trisphosphate-gated calcium channel ITPR3	ITPR3	protein	taxon:9606	20240514	Reactome		
UniProtKB	Q14573	ITPR3	enables	GO:0035091	GO_REF:0000033	IBA	MGI:MGI:96623|MGI:MGI:96624|MGI:MGI:99418|PANTHER:PTN001010185	F	Inositol 1,4,5-trisphosphate-gated calcium channel ITPR3	ITPR3	protein	taxon:9606	20170228	GO_Central		
UniProtKB	Q14573	ITPR3	enables	GO:0035091	GO_REF:0000107	IEA	UniProtKB:P70227|ensembl:ENSMUSP00000038150	F	Inositol 1,4,5-trisphosphate-gated calcium channel ITPR3	ITPR3	protein	taxon:9606	20260724	Ensembl		
UniProtKB	Q14573	ITPR3	enables	GO:0043533	GO_REF:0000024	ISS	UniProtKB:Q63269	F	Inositol 1,4,5-trisphosphate-gated calcium channel ITPR3	ITPR3	protein	taxon:9606	20090204	BHF-UCL		
UniProtKB	Q14573	ITPR3	enables	GO:0070679	GO_REF:0000002	IEA	InterPro:IPR000493	F	Inositol 1,4,5-trisphosphate-gated calcium channel ITPR3	ITPR3	protein	taxon:9606	20260727	InterPro		
UniProtKB	Q14573	ITPR3	enables	GO:0070679	GO_REF:0000033	IBA	MGI:MGI:96623|PANTHER:PTN001010185|RGD:2933|RGD:2934|RGD:69649|UniProtKB:Q14573	F	Inositol 1,4,5-trisphosphate-gated calcium channel ITPR3	ITPR3	protein	taxon:9606	20250412	GO_Central		
UniProtKB	Q14573	ITPR3	enables	GO:0070679	GO_REF:0000117	IEA	ARBA:ARBA00084851	F	Inositol 1,4,5-trisphosphate-gated calcium channel ITPR3	ITPR3	protein	taxon:9606	20260727	UniProt		
UniProtKB	Q14573	ITPR3	enables	GO:0070679	PMID:8288584	IDA		F	Inositol 1,4,5-trisphosphate-gated calcium channel ITPR3	ITPR3	protein	taxon:9606	20090624	BHF-UCL		
UniProtKB	Q14573	ITPR3	involved_in	GO:0006811	GO_REF:0000002	IEA	InterPro:IPR005821	P	Inositol 1,4,5-trisphosphate-gated calcium channel ITPR3	ITPR3	protein	taxon:9606	20260727	InterPro		
UniProtKB	Q14573	ITPR3	involved_in	GO:0006816	GO_REF:0000002	IEA	InterPro:IPR000493|InterPro:IPR015925	P	Inositol 1,4,5-trisphosphate-gated calcium channel ITPR3	ITPR3	protein	taxon:9606	20260727	InterPro		
UniProtKB	Q14573	ITPR3	involved_in	GO:0007186	GO_REF:0000024	ISS	UniProtKB:Q63269	P	Inositol 1,4,5-trisphosphate-gated calcium channel ITPR3	ITPR3	protein	taxon:9606	20090204	BHF-UCL		
UniProtKB	Q14573	ITPR3	involved_in	GO:0007200	GO_REF:0000033	IBA	FB:FBgn0010051|MGI:MGI:96623|PANTHER:PTN001010185|RGD:2933	P	Inositol 1,4,5-trisphosphate-gated calcium channel ITPR3	ITPR3	protein	taxon:9606	20260206	GO_Central		
UniProtKB	Q14573	ITPR3	involved_in	GO:0007204	GO_REF:0000024	ISS	UniProtKB:Q63269	P	Inositol 1,4,5-trisphosphate-gated calcium channel ITPR3	ITPR3	protein	taxon:9606	20090204	BHF-UCL		
UniProtKB	Q14573	ITPR3	involved_in	GO:0019722	GO_REF:0000108	IEA	GO:0005220	P	Inositol 1,4,5-trisphosphate-gated calcium channel ITPR3	ITPR3	protein	taxon:9606	20260727	GOC		
UniProtKB	Q14573	ITPR3	involved_in	GO:0019722	GO_REF:0000108	IEA	GO:0015278	P	Inositol 1,4,5-trisphosphate-gated calcium channel ITPR3	ITPR3	protein	taxon:9606	20260727	GOC		
UniProtKB	Q14573	ITPR3	involved_in	GO:0030168	PMID:10828023	IDA		P	Inositol 1,4,5-trisphosphate-gated calcium channel ITPR3	ITPR3	protein	taxon:9606	20240614	BHF-UCL		
UniProtKB	Q14573	ITPR3	involved_in	GO:0050909	Reactome:R-HSA-9717207	TAS		P	Inositol 1,4,5-trisphosphate-gated calcium channel ITPR3	ITPR3	protein	taxon:9606	20260316	Reactome		
UniProtKB	Q14573	ITPR3	involved_in	GO:0051209	GO_REF:0000033	IBA	FB:FBgn0010051|MGI:MGI:96623|MGI:MGI:99418|PANTHER:PTN008550777|RGD:2933|RGD:69649|UniProtKB:Q14573|UniProtKB:Q14643	P	Inositol 1,4,5-trisphosphate-gated calcium channel ITPR3	ITPR3	protein	taxon:9606	20260206	GO_Central		
UniProtKB	Q14573	ITPR3	involved_in	GO:0051209	GO_REF:0000117	IEA	ARBA:ARBA00028604	P	Inositol 1,4,5-trisphosphate-gated calcium channel ITPR3	ITPR3	protein	taxon:9606	20260727	UniProt		
UniProtKB	Q14573	ITPR3	involved_in	GO:0051209	PMID:32949214	IDA		P	Inositol 1,4,5-trisphosphate-gated calcium channel ITPR3	ITPR3	protein	taxon:9606	20241031	UniProt		
UniProtKB	Q14573	ITPR3	involved_in	GO:0051289	PMID:37898605	IDA		P	Inositol 1,4,5-trisphosphate-gated calcium channel ITPR3	ITPR3	protein	taxon:9606	20240325	UniProt		
UniProtKB	Q14573	ITPR3	involved_in	GO:0051592	PMID:19052258	IDA		P	Inositol 1,4,5-trisphosphate-gated calcium channel ITPR3	ITPR3	protein	taxon:9606	20090521	BHF-UCL		
UniProtKB	Q14573	ITPR3	involved_in	GO:0055074	PMID:32949214	IMP		P	Inositol 1,4,5-trisphosphate-gated calcium channel ITPR3	ITPR3	protein	taxon:9606	20230119	UniProt		
UniProtKB	Q14573	ITPR3	involved_in	GO:0055074	PMID:39560673	IMP		P	Inositol 1,4,5-trisphosphate-gated calcium channel ITPR3	ITPR3	protein	taxon:9606	20250813	UniProt		
UniProtKB	Q14573	ITPR3	involved_in	GO:0055085	GO_REF:0000002	IEA	InterPro:IPR005821	P	Inositol 1,4,5-trisphosphate-gated calcium channel ITPR3	ITPR3	protein	taxon:9606	20260727	InterPro		
UniProtKB	Q14573	ITPR3	involved_in	GO:0070588	GO_REF:0000002	IEA	InterPro:IPR000699	P	Inositol 1,4,5-trisphosphate-gated calcium channel ITPR3	ITPR3	protein	taxon:9606	20260727	InterPro		
UniProtKB	Q14573	ITPR3	is_active_in	GO:0005789	GO_REF:0000024	ISS	RGD:2934	C	Inositol 1,4,5-trisphosphate-gated calcium channel ITPR3	ITPR3	protein	taxon:9606	20241031	UniProt		
UniProtKB	Q14573	ITPR3	is_active_in	GO:0005789	GO_REF:0000033	IBA	MGI:MGI:96623|MGI:MGI:96624|MGI:MGI:99418|PANTHER:PTN001010185|RGD:2933|RGD:2934|RGD:69649|UniProtKB:Q14571|UniProtKB:Q14573|UniProtKB:Q14643|UniProtKB:Q8WN95|UniProtKB:Q8WN96|UniProtKB:Q9TU34	C	Inositol 1,4,5-trisphosphate-gated calcium channel ITPR3	ITPR3	protein	taxon:9606	20260529	GO_Central		
UniProtKB	Q14573	ITPR3	is_active_in	GO:0005886	GO_REF:0000033	IBA	PANTHER:PTN001010185|RGD:2933|RGD:2934|UniProtKB:Q14571|UniProtKB:Q14573	C	Inositol 1,4,5-trisphosphate-gated calcium channel ITPR3	ITPR3	protein	taxon:9606	20231109	GO_Central		
UniProtKB	Q14573	ITPR3	is_active_in	GO:0016529	GO_REF:0000033	IBA	MGI:MGI:96623|MGI:MGI:99418|PANTHER:PTN008550778|RGD:2933|RGD:69649|UniProtKB:Q14571	C	Inositol 1,4,5-trisphosphate-gated calcium channel ITPR3	ITPR3	protein	taxon:9606	20251104	GO_Central		
UniProtKB	Q14573	ITPR3	is_active_in	GO:0030667	GO_REF:0000033	IBA	PANTHER:PTN001010185|UniProtKB:Q14643|UniProtKB:Q8WN96	C	Inositol 1,4,5-trisphosphate-gated calcium channel ITPR3	ITPR3	protein	taxon:9606	20230603	GO_Central		
UniProtKB	Q14573	ITPR3	located_in	GO:0005634	GO_REF:0000107	IEA	UniProtKB:P70227|ensembl:ENSMUSP00000038150	C	Inositol 1,4,5-trisphosphate-gated calcium channel ITPR3	ITPR3	protein	taxon:9606	20260724	Ensembl		
UniProtKB	Q14573	ITPR3	located_in	GO:0005640	GO_REF:0000024	ISS	UniProtKB:Q63269	C	Inositol 1,4,5-trisphosphate-gated calcium channel ITPR3	ITPR3	protein	taxon:9606	20090204	BHF-UCL		
UniProtKB	Q14573	ITPR3	located_in	GO:0005654	GO_REF:0000107	IEA	UniProtKB:P70227|ensembl:ENSMUSP00000038150	C	Inositol 1,4,5-trisphosphate-gated calcium channel ITPR3	ITPR3	protein	taxon:9606	20260724	Ensembl		
UniProtKB	Q14573	ITPR3	located_in	GO:0005730	GO_REF:0000107	IEA	UniProtKB:P70227|ensembl:ENSMUSP00000038150	C	Inositol 1,4,5-trisphosphate-gated calcium channel ITPR3	ITPR3	protein	taxon:9606	20260724	Ensembl		
UniProtKB	Q14573	ITPR3	located_in	GO:0005737	GO_REF:0000024	ISS	UniProtKB:Q63269	C	Inositol 1,4,5-trisphosphate-gated calcium channel ITPR3	ITPR3	protein	taxon:9606	20090204	BHF-UCL		
UniProtKB	Q14573	ITPR3	located_in	GO:0005737	GO_REF:0000107	IEA	UniProtKB:P70227|ensembl:ENSMUSP00000038150	C	Inositol 1,4,5-trisphosphate-gated calcium channel ITPR3	ITPR3	protein	taxon:9606	20260724	Ensembl		
UniProtKB	Q14573	ITPR3	located_in	GO:0005783	GO_REF:0000002	IEA	InterPro:IPR000493	C	Inositol 1,4,5-trisphosphate-gated calcium channel ITPR3	ITPR3	protein	taxon:9606	20260727	InterPro		
UniProtKB	Q14573	ITPR3	located_in	GO:0005783	GO_REF:0000024	ISS	UniProtKB:Q63269	C	Inositol 1,4,5-trisphosphate-gated calcium channel ITPR3	ITPR3	protein	taxon:9606	20090204	BHF-UCL		
UniProtKB	Q14573	ITPR3	located_in	GO:0005789	GO_REF:0000044	IEA	UniProtKB-SubCell:SL-0097	C	Inositol 1,4,5-trisphosphate-gated calcium channel ITPR3	ITPR3	protein	taxon:9606	20260727	UniProt		
UniProtKB	Q14573	ITPR3	located_in	GO:0005789	GO_REF:0000117	IEA	ARBA:ARBA00028685	C	Inositol 1,4,5-trisphosphate-gated calcium channel ITPR3	ITPR3	protein	taxon:9606	20260727	UniProt		
UniProtKB	Q14573	ITPR3	located_in	GO:0005789	PMID:21062895	IDA		C	Inositol 1,4,5-trisphosphate-gated calcium channel ITPR3	ITPR3	protein	taxon:9606	20120222	UniProt		
UniProtKB	Q14573	ITPR3	located_in	GO:0005789	PMID:39270020	IMP		C	Inositol 1,4,5-trisphosphate-gated calcium channel ITPR3	ITPR3	protein	taxon:9606	20250813	UniProt		
UniProtKB	Q14573	ITPR3	located_in	GO:0005789	PMID:39560673	IMP		C	Inositol 1,4,5-trisphosphate-gated calcium channel ITPR3	ITPR3	protein	taxon:9606	20250813	UniProt		
UniProtKB	Q14573	ITPR3	located_in	GO:0005789	Reactome:R-HSA-1168376	TAS		C	Inositol 1,4,5-trisphosphate-gated calcium channel ITPR3	ITPR3	protein	taxon:9606	20130213	Reactome		
UniProtKB	Q14573	ITPR3	located_in	GO:0005789	Reactome:R-HSA-381644	TAS		C	Inositol 1,4,5-trisphosphate-gated calcium channel ITPR3	ITPR3	protein	taxon:9606	20130213	Reactome		
UniProtKB	Q14573	ITPR3	located_in	GO:0005789	Reactome:R-HSA-5226904	TAS		C	Inositol 1,4,5-trisphosphate-gated calcium channel ITPR3	ITPR3	protein	taxon:9606	20130213	Reactome		
UniProtKB	Q14573	ITPR3	located_in	GO:0005789	Reactome:R-HSA-9717214	TAS		C	Inositol 1,4,5-trisphosphate-gated calcium channel ITPR3	ITPR3	protein	taxon:9606	20130213	Reactome		
UniProtKB	Q14573	ITPR3	located_in	GO:0005789	Reactome:R-HSA-9717215	TAS		C	Inositol 1,4,5-trisphosphate-gated calcium channel ITPR3	ITPR3	protein	taxon:9606	20130213	Reactome		
UniProtKB	Q14573	ITPR3	located_in	GO:0005886	PMID:10828023	IDA		C	Inositol 1,4,5-trisphosphate-gated calcium channel ITPR3	ITPR3	protein	taxon:9606	20090520	BHF-UCL		
UniProtKB	Q14573	ITPR3	located_in	GO:0005886	PMID:21062895	IDA		C	Inositol 1,4,5-trisphosphate-gated calcium channel ITPR3	ITPR3	protein	taxon:9606	20120222	UniProt		
UniProtKB	Q14573	ITPR3	located_in	GO:0005903	PMID:8288584	ISS	UniProtKB:Q63269	C	Inositol 1,4,5-trisphosphate-gated calcium channel ITPR3	ITPR3	protein	taxon:9606	20090520	BHF-UCL		
UniProtKB	Q14573	ITPR3	located_in	GO:0016020	GO_REF:0000002	IEA	InterPro:IPR000699|InterPro:IPR005821	C	Inositol 1,4,5-trisphosphate-gated calcium channel ITPR3	ITPR3	protein	taxon:9606	20260727	InterPro		
UniProtKB	Q14573	ITPR3	located_in	GO:0016020	PMID:19946888	HDA		C	Inositol 1,4,5-trisphosphate-gated calcium channel ITPR3	ITPR3	protein	taxon:9606	20140627	UniProt		
UniProtKB	Q14573	ITPR3	located_in	GO:0030658	GO_REF:0000044	IEA	UniProtKB-SubCell:SL-0245	C	Inositol 1,4,5-trisphosphate-gated calcium channel ITPR3	ITPR3	protein	taxon:9606	20260727	UniProt		
UniProtKB	Q14573	ITPR3	located_in	GO:0031095	GO_REF:0000117	IEA	ARBA:ARBA00084786	C	Inositol 1,4,5-trisphosphate-gated calcium channel ITPR3	ITPR3	protein	taxon:9606	20260727	UniProt		
UniProtKB	Q14573	ITPR3	located_in	GO:0031095	Reactome:R-HSA-139854	TAS		C	Inositol 1,4,5-trisphosphate-gated calcium channel ITPR3	ITPR3	protein	taxon:9606	20130516	Reactome		
UniProtKB	Q14573	ITPR3	located_in	GO:0031095	Reactome:R-HSA-139941	TAS		C	Inositol 1,4,5-trisphosphate-gated calcium channel ITPR3	ITPR3	protein	taxon:9606	20130516	Reactome		
UniProtKB	Q14573	ITPR3	located_in	GO:0043025	GO_REF:0000024	ISS	UniProtKB:Q63269	C	Inositol 1,4,5-trisphosphate-gated calcium channel ITPR3	ITPR3	protein	taxon:9606	20090204	BHF-UCL		
UniProtKB	Q14573	ITPR3	located_in	GO:0045177	PMID:8288584	ISS	UniProtKB:Q63269	C	Inositol 1,4,5-trisphosphate-gated calcium channel ITPR3	ITPR3	protein	taxon:9606	20090520	BHF-UCL		
UniProtKB	Q14573	ITPR3	located_in	GO:0098554	GO_REF:0000024	ISS	UniProtKB:P70227	C	Inositol 1,4,5-trisphosphate-gated calcium channel ITPR3	ITPR3	protein	taxon:9606	20230322	UniProt		
UniProtKB	Q14573	ITPR3	located_in	GO:0098554	GO_REF:0000107	IEA	UniProtKB:P70227|ensembl:ENSMUSP00000038150	C	Inositol 1,4,5-trisphosphate-gated calcium channel ITPR3	ITPR3	protein	taxon:9606	20260724	Ensembl		
UniProtKB	Q14573	ITPR3	part_of	GO:0043235	PMID:23382219	IDA		C	Inositol 1,4,5-trisphosphate-gated calcium channel ITPR3	ITPR3	protein	taxon:9606	20131227	MGI		
UniProtKB	Q14574	DSC3	enables	GO:0005509	GO_REF:0000002	IEA	InterPro:IPR000233|InterPro:IPR002126|InterPro:IPR009122|InterPro:IPR015919	F	Desmocollin-3	DSC3|CDHF3|DSC4	protein	taxon:9606	20260727	InterPro		
UniProtKB	Q14574	DSC3	enables	GO:0005509	GO_REF:0000033	IBA	FB:FBgn0015609|PANTHER:PTN001931974|RGD:735015	F	Desmocollin-3	DSC3|CDHF3|DSC4	protein	taxon:9606	20190325	GO_Central		
UniProtKB	Q14574	DSC3	enables	GO:0005515	PMID:19717567	IPI	UniProtKB:Q14574	F	Desmocollin-3	DSC3|CDHF3|DSC4	protein	taxon:9606	20251218	UniProt		
UniProtKB	Q14574	DSC3	involved_in	GO:0007155	GO_REF:0000002	IEA	InterPro:IPR020894	P	Desmocollin-3	DSC3|CDHF3|DSC4	protein	taxon:9606	20260727	InterPro		
UniProtKB	Q14574	DSC3	involved_in	GO:0007155	PMID:7929347	TAS		P	Desmocollin-3	DSC3|CDHF3|DSC4	protein	taxon:9606	20030904	PINC		
UniProtKB	Q14574	DSC3	involved_in	GO:0007156	GO_REF:0000002	IEA	InterPro:IPR000233|InterPro:IPR002126	P	Desmocollin-3	DSC3|CDHF3|DSC4	protein	taxon:9606	20260727	InterPro		
UniProtKB	Q14574	DSC3	involved_in	GO:0090136	GO_REF:0000107	IEA	UniProtKB:P55850|ensembl:ENSMUSP00000153261	P	Desmocollin-3	DSC3|CDHF3|DSC4	protein	taxon:9606	20260724	Ensembl		
UniProtKB	Q14574	DSC3	involved_in	GO:0098609	GO_REF:0000033	IBA	FB:FBgn0015609|MGI:MGI:103221|MGI:MGI:1196466|MGI:MGI:2661061|MGI:MGI:2664357|MGI:MGI:2664358|MGI:MGI:94930|MGI:MGI:99499|PANTHER:PTN001931974|UniProtKB:Q02413|UniProtKB:Q02487|UniProtKB:Q14126|UniProtKB:Q14574	P	Desmocollin-3	DSC3|CDHF3|DSC4	protein	taxon:9606	20260529	GO_Central		
UniProtKB	Q14574	DSC3	involved_in	GO:0098609	PMID:19717567	IMP		P	Desmocollin-3	DSC3|CDHF3|DSC4	protein	taxon:9606	20251218	UniProt		
UniProtKB	Q14574	DSC3	is_active_in	GO:0030057	GO_REF:0000033	IBA	MGI:MGI:103221|MGI:MGI:109173|MGI:MGI:1194993|PANTHER:PTN002771418|UniProtKB:Q02487	C	Desmocollin-3	DSC3|CDHF3|DSC4	protein	taxon:9606	20190325	GO_Central		
UniProtKB	Q14574	DSC3	located_in	GO:0001533	GO_REF:0000117	IEA	ARBA:ARBA00028309	C	Desmocollin-3	DSC3|CDHF3|DSC4	protein	taxon:9606	20260727	UniProt		
UniProtKB	Q14574	DSC3	located_in	GO:0001533	Reactome:R-HSA-6814764	TAS		C	Desmocollin-3	DSC3|CDHF3|DSC4	protein	taxon:9606	20160716	Reactome		
UniProtKB	Q14574	DSC3	located_in	GO:0005576	GO_REF:0000107	IEA	UniProtKB:P55850|ensembl:ENSMUSP00000153261	C	Desmocollin-3	DSC3|CDHF3|DSC4	protein	taxon:9606	20260724	Ensembl		
UniProtKB	Q14574	DSC3	located_in	GO:0005737	GO_REF:0000024	ISS	UniProtKB:P55850	C	Desmocollin-3	DSC3|CDHF3|DSC4	protein	taxon:9606	20250406	UniProt		
UniProtKB	Q14574	DSC3	located_in	GO:0005737	GO_REF:0000044	IEA	UniProtKB-SubCell:SL-0086	C	Desmocollin-3	DSC3|CDHF3|DSC4	protein	taxon:9606	20260727	UniProt		
UniProtKB	Q14574	DSC3	located_in	GO:0005737	GO_REF:0000107	IEA	UniProtKB:P55850|ensembl:ENSMUSP00000153261	C	Desmocollin-3	DSC3|CDHF3|DSC4	protein	taxon:9606	20260724	Ensembl		
UniProtKB	Q14574	DSC3	located_in	GO:0005886	GO_REF:0000002	IEA	InterPro:IPR020894	C	Desmocollin-3	DSC3|CDHF3|DSC4	protein	taxon:9606	20260727	InterPro		
UniProtKB	Q14574	DSC3	located_in	GO:0005886	GO_REF:0000044	IEA	UniProtKB-SubCell:SL-0039	C	Desmocollin-3	DSC3|CDHF3|DSC4	protein	taxon:9606	20260727	UniProt		
UniProtKB	Q14574	DSC3	located_in	GO:0005886	GO_REF:0000052	IDA		C	Desmocollin-3	DSC3|CDHF3|DSC4	protein	taxon:9606	20251115	HPA		
UniProtKB	Q14574	DSC3	located_in	GO:0005886	GO_REF:0000107	IEA	UniProtKB:P55850|ensembl:ENSMUSP00000153261	C	Desmocollin-3	DSC3|CDHF3|DSC4	protein	taxon:9606	20260724	Ensembl		
UniProtKB	Q14574	DSC3	located_in	GO:0005886	PMID:19717567	EXP		C	Desmocollin-3	DSC3|CDHF3|DSC4	protein	taxon:9606	20250406	UniProt		
UniProtKB	Q14574	DSC3	located_in	GO:0005886	PMID:7665906	EXP		C	Desmocollin-3	DSC3|CDHF3|DSC4	protein	taxon:9606	20250406	UniProt		
UniProtKB	Q14574	DSC3	located_in	GO:0005886	PMID:7929347	TAS		C	Desmocollin-3	DSC3|CDHF3|DSC4	protein	taxon:9606	20030904	PINC		
UniProtKB	Q14574	DSC3	located_in	GO:0005886	Reactome:R-HSA-6809393	TAS		C	Desmocollin-3	DSC3|CDHF3|DSC4	protein	taxon:9606	20160716	Reactome		
UniProtKB	Q14574	DSC3	located_in	GO:0005886	Reactome:R-HSA-6810357	TAS		C	Desmocollin-3	DSC3|CDHF3|DSC4	protein	taxon:9606	20160716	Reactome		
UniProtKB	Q14574	DSC3	located_in	GO:0005886	Reactome:R-HSA-6810937	TAS		C	Desmocollin-3	DSC3|CDHF3|DSC4	protein	taxon:9606	20160716	Reactome		
UniProtKB	Q14574	DSC3	located_in	GO:0005886	Reactome:R-HSA-6811539	TAS		C	Desmocollin-3	DSC3|CDHF3|DSC4	protein	taxon:9606	20160716	Reactome		
UniProtKB	Q14574	DSC3	located_in	GO:0005886	Reactome:R-HSA-6814298	TAS		C	Desmocollin-3	DSC3|CDHF3|DSC4	protein	taxon:9606	20160716	Reactome		
UniProtKB	Q14574	DSC3	located_in	GO:0005886	Reactome:R-HSA-6814387	TAS		C	Desmocollin-3	DSC3|CDHF3|DSC4	protein	taxon:9606	20160716	Reactome		
UniProtKB	Q14574	DSC3	located_in	GO:0005886	Reactome:R-HSA-6814695	TAS		C	Desmocollin-3	DSC3|CDHF3|DSC4	protein	taxon:9606	20160716	Reactome		
UniProtKB	Q14574	DSC3	located_in	GO:0005886	Reactome:R-HSA-6814734	TAS		C	Desmocollin-3	DSC3|CDHF3|DSC4	protein	taxon:9606	20160716	Reactome		
UniProtKB	Q14574	DSC3	located_in	GO:0005886	Reactome:R-HSA-6814764	TAS		C	Desmocollin-3	DSC3|CDHF3|DSC4	protein	taxon:9606	20160716	Reactome		
UniProtKB	Q14574	DSC3	located_in	GO:0005886	Reactome:R-HSA-8942224	TAS		C	Desmocollin-3	DSC3|CDHF3|DSC4	protein	taxon:9606	20160716	Reactome		
UniProtKB	Q14574	DSC3	located_in	GO:0005911	GO_REF:0000117	IEA	ARBA:ARBA00028427	C	Desmocollin-3	DSC3|CDHF3|DSC4	protein	taxon:9606	20260727	UniProt		
UniProtKB	Q14574	DSC3	located_in	GO:0005911	PMID:19717567	IDA		C	Desmocollin-3	DSC3|CDHF3|DSC4	protein	taxon:9606	20251218	UniProt		
UniProtKB	Q14574	DSC3	located_in	GO:0005911	PMID:7929347	TAS		C	Desmocollin-3	DSC3|CDHF3|DSC4	protein	taxon:9606	20030904	PINC		
UniProtKB	Q14574	DSC3	located_in	GO:0016020	GO_REF:0000002	IEA	InterPro:IPR002126|InterPro:IPR009122|InterPro:IPR015919	C	Desmocollin-3	DSC3|CDHF3|DSC4	protein	taxon:9606	20260727	InterPro		
UniProtKB	Q14574	DSC3	located_in	GO:0016020	PMID:7929347	TAS		C	Desmocollin-3	DSC3|CDHF3|DSC4	protein	taxon:9606	20030904	PINC		
UniProtKB	Q14574	DSC3	located_in	GO:0030054	GO_REF:0000052	IDA		C	Desmocollin-3	DSC3|CDHF3|DSC4	protein	taxon:9606	20251115	HPA		
UniProtKB	Q14574	DSC3	located_in	GO:0030057	GO_REF:0000044	IEA	UniProtKB-SubCell:SL-0092	C	Desmocollin-3	DSC3|CDHF3|DSC4	protein	taxon:9606	20260727	UniProt		
UniProtKB	Q14574	DSC3	located_in	GO:0030057	GO_REF:0000107	IEA	UniProtKB:P55850|ensembl:ENSMUSP00000153261	C	Desmocollin-3	DSC3|CDHF3|DSC4	protein	taxon:9606	20260724	Ensembl		
UniProtKB	Q14576	ELAVL3	enables	GO:0003676	GO_REF:0000002	IEA	InterPro:IPR003954|InterPro:IPR035979	F	ELAV-like protein 3	ELAVL3|HUC|PLE21	protein	taxon:9606	20260727	InterPro		
UniProtKB	Q14576	ELAVL3	enables	GO:0003723	GO_REF:0000002	IEA	InterPro:IPR000504|InterPro:IPR002343|InterPro:IPR006548	F	ELAV-like protein 3	ELAVL3|HUC|PLE21	protein	taxon:9606	20260727	InterPro		
UniProtKB	Q14576	ELAVL3	enables	GO:0003730	GO_REF:0000117	IEA	ARBA:ARBA00028422	F	ELAV-like protein 3	ELAVL3|HUC|PLE21	protein	taxon:9606	20260727	UniProt		
UniProtKB	Q14576	ELAVL3	enables	GO:0005515	PMID:36950384	IPI	UniProtKB:Q13627	F	ELAV-like protein 3	ELAVL3|HUC|PLE21	protein	taxon:9606	20260725	IntAct		
UniProtKB	Q14576	ELAVL3	enables	GO:0005515	PMID:36950384	IPI	UniProtKB:Q96PV0	F	ELAV-like protein 3	ELAVL3|HUC|PLE21	protein	taxon:9606	20260725	IntAct		
UniProtKB	Q14576	ELAVL3	enables	GO:0005515	PMID:36950384	IPI	UniProtKB:Q99250	F	ELAV-like protein 3	ELAVL3|HUC|PLE21	protein	taxon:9606	20260725	IntAct		
UniProtKB	Q14576	ELAVL3	enables	GO:0005515	PMID:37207277	IPI	UniProtKB:Q96PV0	F	ELAV-like protein 3	ELAVL3|HUC|PLE21	protein	taxon:9606	20260725	IntAct		
UniProtKB	Q14576	ELAVL3	enables	GO:0035925	GO_REF:0000033	IBA	MGI:MGI:107913|MGI:MGI:107914|MGI:MGI:109157|MGI:MGI:1100851|PANTHER:PTN008943683|UniProtKB:P26378|UniProtKB:Q14576|UniProtKB:Q15717	F	ELAV-like protein 3	ELAVL3|HUC|PLE21	protein	taxon:9606	20260316	GO_Central		
UniProtKB	Q14576	ELAVL3	enables	GO:0035925	GO_REF:0000107	IEA	UniProtKB:Q60900|ensembl:ENSMUSP00000003501	F	ELAV-like protein 3	ELAVL3|HUC|PLE21	protein	taxon:9606	20260724	Ensembl		
UniProtKB	Q14576	ELAVL3	enables	GO:0035925	PMID:10710437	IDA		F	ELAV-like protein 3	ELAVL3|HUC|PLE21	protein	taxon:9606	20190328	GO_Central		
UniProtKB	Q14576	ELAVL3	enables	GO:0140517	GO_REF:0000033	IBA	FB:FBgn0005649|PANTHER:PTN008943683|UniProtKB:Q01085	F	ELAV-like protein 3	ELAVL3|HUC|PLE21	protein	taxon:9606	20260316	GO_Central		
UniProtKB	Q14576	ELAVL3	part_of	GO:1990904	GO_REF:0000002	IEA	InterPro:IPR002343	C	ELAV-like protein 3	ELAVL3|HUC|PLE21	protein	taxon:9606	20260727	InterPro		
UniProtKB	Q14582	MXD4	enables	GO:0000978	GO_REF:0000033	IBA	PANTHER:PTN000239511|UniProtKB:Q05195	F	Max dimerization protein 4	MXD4|BHLHC12|MAD4	protein	taxon:9606	20200911	GO_Central		
UniProtKB	Q14582	MXD4	enables	GO:0000981	GO_REF:0000033	IBA	MGI:MGI:104987|MGI:MGI:104991|PANTHER:PTN000239511|UniProtKB:P50539|UniProtKB:Q05195|UniProtKB:Q99583	F	Max dimerization protein 4	MXD4|BHLHC12|MAD4	protein	taxon:9606	20200911	GO_Central		
UniProtKB	Q14582	MXD4	enables	GO:0000981	GO_REF:0000113	ISA	tfclass:1.2.6	F	Max dimerization protein 4	MXD4|BHLHC12|MAD4	protein	taxon:9606	20190405	NTNU_SB		
UniProtKB	Q14582	MXD4	enables	GO:0005515	PMID:15469726	IPI	UniProtKB:Q8TDR4	F	Max dimerization protein 4	MXD4|BHLHC12|MAD4	protein	taxon:9606	20260725	IntAct	occurs_in(GO:0005634)	
UniProtKB	Q14582	MXD4	enables	GO:0005515	PMID:21988832	IPI	UniProtKB:Q8TDR4	F	Max dimerization protein 4	MXD4|BHLHC12|MAD4	protein	taxon:9606	20260725	IntAct	occurs_in(GO:0005634)	
UniProtKB	Q14582	MXD4	enables	GO:0046983	GO_REF:0000002	IEA	InterPro:IPR011598|InterPro:IPR036638	F	Max dimerization protein 4	MXD4|BHLHC12|MAD4	protein	taxon:9606	20260727	InterPro		
UniProtKB	Q14582	MXD4	involved_in	GO:0000122	GO_REF:0000024	ISS	UniProtKB:Q60948	P	Max dimerization protein 4	MXD4|BHLHC12|MAD4	protein	taxon:9606	20200531	ARUK-UCL		
UniProtKB	Q14582	MXD4	involved_in	GO:0000122	PMID:10593926	NAS		P	Max dimerization protein 4	MXD4|BHLHC12|MAD4	protein	taxon:9606	20240823	ComplexPortal		
UniProtKB	Q14582	MXD4	involved_in	GO:0006357	GO_REF:0000033	IBA	FB:FBgn0023215|MGI:MGI:104987|MGI:MGI:104991|MGI:MGI:97245|PANTHER:PTN000239511|UniProtKB:P50539|UniProtKB:Q05195|UniProtKB:Q99583	P	Max dimerization protein 4	MXD4|BHLHC12|MAD4	protein	taxon:9606	20200911	GO_Central		
UniProtKB	Q14582	MXD4	is_active_in	GO:0005634	GO_REF:0000033	IBA	FB:FBgn0023215|MGI:MGI:104987|MGI:MGI:104991|MGI:MGI:97245|PANTHER:PTN000239511|UniProtKB:P50539|UniProtKB:Q05195|UniProtKB:Q99583|WB:WBGene00003163	C	Max dimerization protein 4	MXD4|BHLHC12|MAD4	protein	taxon:9606	20251218	GO_Central		
UniProtKB	Q14582	MXD4	located_in	GO:0000785	GO_REF:0000113	ISA	tfclass:1.2.6	C	Max dimerization protein 4	MXD4|BHLHC12|MAD4	protein	taxon:9606	20190405	NTNU_SB		
UniProtKB	Q14582	MXD4	located_in	GO:0005634	GO_REF:0000044	IEA	UniProtKB-SubCell:SL-0191	C	Max dimerization protein 4	MXD4|BHLHC12|MAD4	protein	taxon:9606	20260727	UniProt		
UniProtKB	Q14582	MXD4	located_in	GO:0005634	PMID:10593926	NAS		C	Max dimerization protein 4	MXD4|BHLHC12|MAD4	protein	taxon:9606	20240823	ComplexPortal		
UniProtKB	Q14582	MXD4	located_in	GO:0005634	PMID:24384812	NAS		C	Max dimerization protein 4	MXD4|BHLHC12|MAD4	protein	taxon:9606	20251105	ComplexPortal		
UniProtKB	Q14582	MXD4	located_in	GO:0005654	Reactome:R-HSA-9612448	TAS		C	Max dimerization protein 4	MXD4|BHLHC12|MAD4	protein	taxon:9606	20180628	Reactome		
UniProtKB	Q14582	MXD4	located_in	GO:0005829	GO_REF:0000052	IDA		C	Max dimerization protein 4	MXD4|BHLHC12|MAD4	protein	taxon:9606	20251115	HPA		
UniProtKB	Q14582	MXD4	part_of	GO:0090571	PMID:10593926	NAS		C	Max dimerization protein 4	MXD4|BHLHC12|MAD4	protein	taxon:9606	20240823	ComplexPortal		
UniProtKB	Q14584	ZNF266	enables	GO:0000977	GO_REF:0000033	IBA	FB:FBgn0032979|PANTHER:PTN002810224|RGD:708346	F	Zinc finger protein 266	ZNF266|KIAA2007	protein	taxon:9606	20230406	GO_Central		
UniProtKB	Q14584	ZNF266	enables	GO:0000981	GO_REF:0000033	IBA	FB:FBgn0032979|MGI:MGI:104786|PANTHER:PTN002810224|RGD:708346|UniProtKB:P17030	F	Zinc finger protein 266	ZNF266|KIAA2007	protein	taxon:9606	20260529	GO_Central		
UniProtKB	Q14584	ZNF266	enables	GO:0005515	PMID:25416956	IPI	UniProtKB:P26371	F	Zinc finger protein 266	ZNF266|KIAA2007	protein	taxon:9606	20260725	IntAct		
UniProtKB	Q14584	ZNF266	enables	GO:0005515	PMID:25416956	IPI	UniProtKB:P60409	F	Zinc finger protein 266	ZNF266|KIAA2007	protein	taxon:9606	20260725	IntAct		
UniProtKB	Q14584	ZNF266	enables	GO:0005515	PMID:25416956	IPI	UniProtKB:Q6A162	F	Zinc finger protein 266	ZNF266|KIAA2007	protein	taxon:9606	20260725	IntAct		
UniProtKB	Q14584	ZNF266	enables	GO:0005515	PMID:25416956	IPI	UniProtKB:Q8NHQ1	F	Zinc finger protein 266	ZNF266|KIAA2007	protein	taxon:9606	20260725	IntAct		
UniProtKB	Q14584	ZNF266	enables	GO:0005515	PMID:25416956	IPI	UniProtKB:Q8WV44	F	Zinc finger protein 266	ZNF266|KIAA2007	protein	taxon:9606	20260725	IntAct		
UniProtKB	Q14584	ZNF266	enables	GO:0005515	PMID:25416956	IPI	UniProtKB:Q99750	F	Zinc finger protein 266	ZNF266|KIAA2007	protein	taxon:9606	20260725	IntAct		
UniProtKB	Q14584	ZNF266	enables	GO:0005515	PMID:28514442	IPI	UniProtKB:Q9HD47	F	Zinc finger protein 266	ZNF266|KIAA2007	protein	taxon:9606	20260725	IntAct		
UniProtKB	Q14584	ZNF266	enables	GO:0005515	PMID:31515488	IPI	UniProtKB:Q5JR59-3	F	Zinc finger protein 266	ZNF266|KIAA2007	protein	taxon:9606	20260725	IntAct		
UniProtKB	Q14584	ZNF266	enables	GO:0005515	PMID:32296183	IPI	UniProtKB:A8MQ03	F	Zinc finger protein 266	ZNF266|KIAA2007	protein	taxon:9606	20260725	IntAct		
UniProtKB	Q14584	ZNF266	enables	GO:0005515	PMID:32296183	IPI	UniProtKB:P60410	F	Zinc finger protein 266	ZNF266|KIAA2007	protein	taxon:9606	20260725	IntAct		
UniProtKB	Q14584	ZNF266	enables	GO:0005515	PMID:32296183	IPI	UniProtKB:Q5JR59-3	F	Zinc finger protein 266	ZNF266|KIAA2007	protein	taxon:9606	20260725	IntAct		
UniProtKB	Q14584	ZNF266	enables	GO:0005515	PMID:32296183	IPI	UniProtKB:Q8NHQ1	F	Zinc finger protein 266	ZNF266|KIAA2007	protein	taxon:9606	20260725	IntAct		
UniProtKB	Q14584	ZNF266	enables	GO:0005515	PMID:32296183	IPI	UniProtKB:Q99750	F	Zinc finger protein 266	ZNF266|KIAA2007	protein	taxon:9606	20260725	IntAct		
UniProtKB	Q14584	ZNF266	enables	GO:0005515	PMID:32296183	IPI	UniProtKB:Q9UJV3-2	F	Zinc finger protein 266	ZNF266|KIAA2007	protein	taxon:9606	20260725	IntAct		
UniProtKB	Q14584	ZNF266	enables	GO:0005515	PMID:33961781	IPI	UniProtKB:Q9HD47	F	Zinc finger protein 266	ZNF266|KIAA2007	protein	taxon:9606	20260725	IntAct		
UniProtKB	Q14584	ZNF266	enables	GO:1990837	GO_REF:0000117	IEA	ARBA:ARBA00028376	F	Zinc finger protein 266	ZNF266|KIAA2007	protein	taxon:9606	20260727	UniProt		
UniProtKB	Q14584	ZNF266	involved_in	GO:0006355	GO_REF:0000002	IEA	InterPro:IPR001909	P	Zinc finger protein 266	ZNF266|KIAA2007	protein	taxon:9606	20260727	InterPro		
UniProtKB	Q14584	ZNF266	involved_in	GO:0006357	GO_REF:0000033	IBA	FB:FBgn0032979|MGI:MGI:104748|MGI:MGI:104786|MGI:MGI:3643133|PANTHER:PTN002810224|RGD:708346|UniProtKB:P52736	P	Zinc finger protein 266	ZNF266|KIAA2007	protein	taxon:9606	20250904	GO_Central		
UniProtKB	Q14584	ZNF266	is_active_in	GO:0005634	GO_REF:0000033	IBA	FB:FBgn0032979|MGI:MGI:104748|MGI:MGI:104786|MGI:MGI:107794|MGI:MGI:1921650|MGI:MGI:2442566|MGI:MGI:3583896|PANTHER:PTN002810224|UniProtKB:P13682|UniProtKB:P17030|UniProtKB:P21506|UniProtKB:Q2M3X9|UniProtKB:Q494X3|UniProtKB:Q6IV72|UniProtKB:Q86TJ5|UniProtKB:Q96H86|UniProtKB:Q96MR9|UniProtKB:Q96MU6|UniProtKB:Q96N77|UniProtKB:Q9BR84|UniProtKB:Q9C0F3|UniProtKB:Q9NU63|UniProtKB:Q9UC06|UniProtKB:Q9UJL9	C	Zinc finger protein 266	ZNF266|KIAA2007	protein	taxon:9606	20260529	GO_Central		
UniProtKB	Q14584	ZNF266	located_in	GO:0005634	GO_REF:0000044	IEA	UniProtKB-SubCell:SL-0191	C	Zinc finger protein 266	ZNF266|KIAA2007	protein	taxon:9606	20260727	UniProt		
UniProtKB	Q14585	ZNF345	enables	GO:0000978	GO_REF:0000033	IBA	FB:FBgn0037120|FB:FBgn0259789|MGI:MGI:95457|PANTHER:PTN002811836|PomBase:SPAC4G8.13c|UniProtKB:Q05516|WB:WBGene00003015	F	Zinc finger protein 345	ZNF345	protein	taxon:9606	20250904	GO_Central		
UniProtKB	Q14585	ZNF345	enables	GO:0001228	GO_REF:0000033	IBA	MGI:MGI:1917923|MGI:MGI:95457|PANTHER:PTN002811836|PomBase:SPAC4G8.13c|WB:WBGene00003015	F	Zinc finger protein 345	ZNF345	protein	taxon:9606	20211112	GO_Central		
UniProtKB	Q14585	ZNF345	enables	GO:0005515	PMID:32296183	IPI	UniProtKB:O95967	F	Zinc finger protein 345	ZNF345	protein	taxon:9606	20260725	IntAct		
UniProtKB	Q14585	ZNF345	enables	GO:0005515	PMID:32296183	IPI	UniProtKB:P15622-3	F	Zinc finger protein 345	ZNF345	protein	taxon:9606	20260725	IntAct		
UniProtKB	Q14585	ZNF345	enables	GO:0005515	PMID:32296183	IPI	UniProtKB:Q15287	F	Zinc finger protein 345	ZNF345	protein	taxon:9606	20260725	IntAct		
UniProtKB	Q14585	ZNF345	enables	GO:0005515	PMID:32814053	IPI	UniProtKB:G5E9A7	F	Zinc finger protein 345	ZNF345	protein	taxon:9606	20260725	IntAct		
UniProtKB	Q14585	ZNF345	enables	GO:0005515	PMID:32814053	IPI	UniProtKB:P02545	F	Zinc finger protein 345	ZNF345	protein	taxon:9606	20260725	IntAct		
UniProtKB	Q14585	ZNF345	enables	GO:0005515	PMID:32814053	IPI	UniProtKB:Q7Z699	F	Zinc finger protein 345	ZNF345	protein	taxon:9606	20260725	IntAct		
UniProtKB	Q14585	ZNF345	enables	GO:0005515	PMID:32814053	IPI	UniProtKB:Q86WV8	F	Zinc finger protein 345	ZNF345	protein	taxon:9606	20260725	IntAct		
UniProtKB	Q14585	ZNF345	enables	GO:1990837	PMID:28473536	IDA		F	Zinc finger protein 345	ZNF345	protein	taxon:9606	20200608	ARUK-UCL		
UniProtKB	Q14585	ZNF345	involved_in	GO:0000122	PMID:9278146	TAS		P	Zinc finger protein 345	ZNF345	protein	taxon:9606	20030904	PINC		
UniProtKB	Q14585	ZNF345	involved_in	GO:0006355	GO_REF:0000117	IEA	ARBA:ARBA00028138	P	Zinc finger protein 345	ZNF345	protein	taxon:9606	20260727	UniProt		
UniProtKB	Q14585	ZNF345	involved_in	GO:0006357	GO_REF:0000033	IBA	FB:FBgn0037120|MGI:MGI:1917923|MGI:MGI:1921783|MGI:MGI:95457|PANTHER:PTN002811836|UniProtKB:B7ZRU9|UniProtKB:Q05516|UniProtKB:Q5VTD9|UniProtKB:Q9HAZ2|WB:WBGene00000483|WB:WBGene00001207|WB:WBGene00003015	P	Zinc finger protein 345	ZNF345	protein	taxon:9606	20251220	GO_Central		
UniProtKB	Q14585	ZNF345	involved_in	GO:0006359	PMID:9278146	TAS		P	Zinc finger protein 345	ZNF345	protein	taxon:9606	20030904	PINC		
UniProtKB	Q14585	ZNF345	involved_in	GO:0006366	PMID:9278146	TAS		P	Zinc finger protein 345	ZNF345	protein	taxon:9606	20030904	PINC		
UniProtKB	Q14585	ZNF345	involved_in	GO:0006383	PMID:9278146	TAS		P	Zinc finger protein 345	ZNF345	protein	taxon:9606	20030904	PINC		
UniProtKB	Q14585	ZNF345	involved_in	GO:0045944	GO_REF:0000108	IEA	GO:0001228	P	Zinc finger protein 345	ZNF345	protein	taxon:9606	20260727	GOC		
UniProtKB	Q14585	ZNF345	is_active_in	GO:0005634	GO_REF:0000033	IBA	FB:FBgn0031375|FB:FBgn0037120|FB:FBgn0045852|FB:FBgn0259789|FB:FBgn0286204|MGI:MGI:1917923|MGI:MGI:1921783|MGI:MGI:2665174|MGI:MGI:95457|PANTHER:PTN002811836|PomBase:SPAC4G8.13c|UniProtKB:P57071|UniProtKB:Q03112|UniProtKB:Q05516|UniProtKB:Q5B154|UniProtKB:Q5VTD9|UniProtKB:Q9HAZ2|UniProtKB:Q9UK33|WB:WBGene00001207|WB:WBGene00003015|ZFIN:ZDB-GENE-100923-1	C	Zinc finger protein 345	ZNF345	protein	taxon:9606	20260529	GO_Central		
UniProtKB	Q14585	ZNF345	located_in	GO:0005634	GO_REF:0000044	IEA	UniProtKB-SubCell:SL-0191	C	Zinc finger protein 345	ZNF345	protein	taxon:9606	20260727	UniProt		
UniProtKB	Q14586	ZNF267	enables	GO:0000976	GO_REF:0000033	IBA	MGI:MGI:109447|PANTHER:PTN009094639|UniProtKB:Q5TYW1|UniProtKB:Q8N4W9	F	Zinc finger protein 267	ZNF267	protein	taxon:9606	20250603	GO_Central		
UniProtKB	Q14586	ZNF267	involved_in	GO:0000122	GO_REF:0000033	IBA	PANTHER:PTN009094726|RGD:1305084|UniProtKB:Q14587	P	Zinc finger protein 267	ZNF267	protein	taxon:9606	20250603	GO_Central		
UniProtKB	Q14586	ZNF267	involved_in	GO:0006355	GO_REF:0000002	IEA	InterPro:IPR001909|InterPro:IPR036051	P	Zinc finger protein 267	ZNF267	protein	taxon:9606	20260727	InterPro		
UniProtKB	Q14586	ZNF267	involved_in	GO:0006355	GO_REF:0000117	IEA	ARBA:ARBA00028138	P	Zinc finger protein 267	ZNF267	protein	taxon:9606	20260727	UniProt		
UniProtKB	Q14586	ZNF267	is_active_in	GO:0005634	GO_REF:0000033	IBA	FB:FBgn0263490|MGI:MGI:109447|MGI:MGI:1890618|MGI:MGI:1916160|MGI:MGI:2143340|PANTHER:PTN009094639|UniProtKB:P59923|UniProtKB:Q05481|UniProtKB:Q14587|UniProtKB:Q6ZN55|UniProtKB:Q8N393|UniProtKB:Q8WTR7|UniProtKB:Q8WXB4|UniProtKB:Q96JF6|UniProtKB:Q96K58|UniProtKB:Q96K83|UniProtKB:Q9NZL3|UniProtKB:Q9UEG4|UniProtKB:Q9UJU3	C	Zinc finger protein 267	ZNF267	protein	taxon:9606	20260529	GO_Central		
UniProtKB	Q14586	ZNF267	located_in	GO:0005634	GO_REF:0000044	IEA	UniProtKB-SubCell:SL-0191	C	Zinc finger protein 267	ZNF267	protein	taxon:9606	20260727	UniProt		
UniProtKB	Q14586	ZNF267	located_in	GO:0005634	GO_REF:0000117	IEA	ARBA:ARBA00026330	C	Zinc finger protein 267	ZNF267	protein	taxon:9606	20260727	UniProt		
UniProtKB	Q14586	ZNF267	located_in	GO:0005737	GO_REF:0000117	IEA	ARBA:ARBA00026971	C	Zinc finger protein 267	ZNF267	protein	taxon:9606	20260727	UniProt		
UniProtKB	Q14587	ZNF268	enables	GO:0000976	GO_REF:0000033	IBA	MGI:MGI:109447|PANTHER:PTN009094639|UniProtKB:Q5TYW1|UniProtKB:Q8N4W9	F	Zinc finger protein 268	ZNF268	protein	taxon:9606	20250603	GO_Central		
UniProtKB	Q14587	ZNF268	enables	GO:0003677	PMID:11311945	NAS		F	Zinc finger protein 268	ZNF268	protein	taxon:9606	20020919	UniProt		
UniProtKB	Q14587	ZNF268	enables	GO:0003700	PMID:11311945	NAS		F	Zinc finger protein 268	ZNF268	protein	taxon:9606	20020919	UniProt		
UniProtKB	Q14587	ZNF268	involved_in	GO:0000122	GO_REF:0000033	IBA	PANTHER:PTN009094726|RGD:1305084|UniProtKB:Q14587	P	Zinc finger protein 268	ZNF268	protein	taxon:9606	20250603	GO_Central		
UniProtKB	Q14587	ZNF268	involved_in	GO:0000122	GO_REF:0000117	IEA	ARBA:ARBA00029133	P	Zinc finger protein 268	ZNF268	protein	taxon:9606	20260727	UniProt		
UniProtKB	Q14587	ZNF268	involved_in	GO:0000122	PMID:12822888	IDA		P	Zinc finger protein 268	ZNF268	protein	taxon:9606	20130920	UniProt		
UniProtKB	Q14587	ZNF268	involved_in	GO:0006355	GO_REF:0000002	IEA	InterPro:IPR001909|InterPro:IPR036051	P	Zinc finger protein 268	ZNF268	protein	taxon:9606	20260727	InterPro		
UniProtKB	Q14587	ZNF268	involved_in	GO:0006355	PMID:11311945	NAS		P	Zinc finger protein 268	ZNF268	protein	taxon:9606	20020919	UniProt		
UniProtKB	Q14587	ZNF268	involved_in	GO:0007346	PMID:23946776	IMP		P	Zinc finger protein 268	ZNF268	protein	taxon:9606	20131009	UniProt		
UniProtKB	Q14587	ZNF268	involved_in	GO:0008284	PMID:23091055	IMP		P	Zinc finger protein 268	ZNF268	protein	taxon:9606	20130927	UniProt		
UniProtKB	Q14587	ZNF268	involved_in	GO:0008285	PMID:22235304	IMP		P	Zinc finger protein 268	ZNF268	protein	taxon:9606	20131009	UniProt		
UniProtKB	Q14587	ZNF268	involved_in	GO:0008285	PMID:23946776	IMP		P	Zinc finger protein 268	ZNF268	protein	taxon:9606	20131009	UniProt		
UniProtKB	Q14587	ZNF268	involved_in	GO:0030335	PMID:23946776	IMP		P	Zinc finger protein 268	ZNF268	protein	taxon:9606	20131009	UniProt		
UniProtKB	Q14587	ZNF268	involved_in	GO:0042176	GO_REF:0000117	IEA	ARBA:ARBA00027460	P	Zinc finger protein 268	ZNF268	protein	taxon:9606	20260727	UniProt		
UniProtKB	Q14587	ZNF268	involved_in	GO:0043065	PMID:22235304	IMP		P	Zinc finger protein 268	ZNF268	protein	taxon:9606	20140211	UniProt		
UniProtKB	Q14587	ZNF268	involved_in	GO:0043066	PMID:23091055	IMP		P	Zinc finger protein 268	ZNF268	protein	taxon:9606	20130927	UniProt		
UniProtKB	Q14587	ZNF268	involved_in	GO:0045595	GO_REF:0000117	IEA	ARBA:ARBA00028479	P	Zinc finger protein 268	ZNF268	protein	taxon:9606	20260727	UniProt		
UniProtKB	Q14587	ZNF268	involved_in	GO:0045597	PMID:22235304	IMP		P	Zinc finger protein 268	ZNF268	protein	taxon:9606	20131009	UniProt		
UniProtKB	Q14587	ZNF268	involved_in	GO:0045944	PMID:23091055	IMP		P	Zinc finger protein 268	ZNF268	protein	taxon:9606	20180130	UniProt		
UniProtKB	Q14587	ZNF268	involved_in	GO:0051726	PMID:23091055	IMP		P	Zinc finger protein 268	ZNF268	protein	taxon:9606	20130927	UniProt		
UniProtKB	Q14587	ZNF268	is_active_in	GO:0005634	GO_REF:0000033	IBA	FB:FBgn0263490|MGI:MGI:109447|MGI:MGI:1890618|MGI:MGI:1916160|MGI:MGI:2143340|PANTHER:PTN009094639|UniProtKB:P59923|UniProtKB:Q05481|UniProtKB:Q14587|UniProtKB:Q6ZN55|UniProtKB:Q8N393|UniProtKB:Q8WTR7|UniProtKB:Q8WXB4|UniProtKB:Q96JF6|UniProtKB:Q96K58|UniProtKB:Q96K83|UniProtKB:Q9NZL3|UniProtKB:Q9UEG4|UniProtKB:Q9UJU3	C	Zinc finger protein 268	ZNF268	protein	taxon:9606	20260529	GO_Central		
UniProtKB	Q14587	ZNF268	located_in	GO:0005634	GO_REF:0000044	IEA	UniProtKB-SubCell:SL-0191	C	Zinc finger protein 268	ZNF268	protein	taxon:9606	20260727	UniProt		
UniProtKB	Q14587	ZNF268	located_in	GO:0005634	GO_REF:0000117	IEA	ARBA:ARBA00026330	C	Zinc finger protein 268	ZNF268	protein	taxon:9606	20260727	UniProt		
UniProtKB	Q14587	ZNF268	located_in	GO:0005634	PMID:11311945	NAS		C	Zinc finger protein 268	ZNF268	protein	taxon:9606	20020919	UniProt		
UniProtKB	Q14587	ZNF268	located_in	GO:0005634	PMID:12822888	IDA		C	Zinc finger protein 268	ZNF268	protein	taxon:9606	20130920	UniProt		
UniProtKB	Q14587	ZNF268	located_in	GO:0005737	GO_REF:0000044	IEA	UniProtKB-SubCell:SL-0086	C	Zinc finger protein 268	ZNF268	protein	taxon:9606	20260727	UniProt		
UniProtKB	Q14587	ZNF268	located_in	GO:0005737	GO_REF:0000117	IEA	ARBA:ARBA00026971	C	Zinc finger protein 268	ZNF268	protein	taxon:9606	20260727	UniProt		
UniProtKB	Q14587	ZNF268	located_in	GO:0005737	PMID:15547661	IDA		C	Zinc finger protein 268	ZNF268	protein	taxon:9606	20130927	UniProt		
UniProtKB	Q14587	ZNF268	located_in	GO:0005737	PMID:37926288	EXP		C	Zinc finger protein 268	ZNF268	protein	taxon:9606	20251027	UniProt		
UniProtKB	Q14588	ZNF234	enables	GO:0003700	PMID:34673265	NAS		F	Zinc finger protein 234	ZNF234|ZNF269	protein	taxon:9606	20230615	ARUK-UCL		
UniProtKB	Q14588	ZNF234	enables	GO:0043565	GO_REF:0000117	IEA	ARBA:ARBA00026779	F	Zinc finger protein 234	ZNF234|ZNF269	protein	taxon:9606	20260727	UniProt		
UniProtKB	Q14588	ZNF234	involved_in	GO:0000122	GO_REF:0000117	IEA	ARBA:ARBA00029133	P	Zinc finger protein 234	ZNF234|ZNF269	protein	taxon:9606	20260727	UniProt		
UniProtKB	Q14588	ZNF234	involved_in	GO:0006355	GO_REF:0000002	IEA	InterPro:IPR001909|InterPro:IPR036051	P	Zinc finger protein 234	ZNF234|ZNF269	protein	taxon:9606	20260727	InterPro		
UniProtKB	Q14588	ZNF234	located_in	GO:0005634	GO_REF:0000044	IEA	UniProtKB-SubCell:SL-0191	C	Zinc finger protein 234	ZNF234|ZNF269	protein	taxon:9606	20260727	UniProt		
UniProtKB	Q14588	ZNF234	located_in	GO:0005654	GO_REF:0000117	IEA	ARBA:ARBA00026290	C	Zinc finger protein 234	ZNF234|ZNF269	protein	taxon:9606	20260727	UniProt		
UniProtKB	Q14590	ZNF235	enables	GO:0003700	PMID:34673265	NAS		F	Zinc finger protein 235	ZNF235|ZFP93|ZNF270	protein	taxon:9606	20230615	ARUK-UCL		
UniProtKB	Q14590	ZNF235	enables	GO:0043565	GO_REF:0000117	IEA	ARBA:ARBA00026779	F	Zinc finger protein 235	ZNF235|ZFP93|ZNF270	protein	taxon:9606	20260727	UniProt		
UniProtKB	Q14590	ZNF235	involved_in	GO:0006355	GO_REF:0000002	IEA	InterPro:IPR001909|InterPro:IPR036051	P	Zinc finger protein 235	ZNF235|ZFP93|ZNF270	protein	taxon:9606	20260727	InterPro		
UniProtKB	Q14590	ZNF235	involved_in	GO:0045892	GO_REF:0000117	IEA	ARBA:ARBA00029084	P	Zinc finger protein 235	ZNF235|ZFP93|ZNF270	protein	taxon:9606	20260727	UniProt		
UniProtKB	Q14590	ZNF235	located_in	GO:0005634	GO_REF:0000044	IEA	UniProtKB-SubCell:SL-0191	C	Zinc finger protein 235	ZNF235|ZFP93|ZNF270	protein	taxon:9606	20260727	UniProt		
UniProtKB	Q14590	ZNF235	located_in	GO:0005654	GO_REF:0000117	IEA	ARBA:ARBA00026290	C	Zinc finger protein 235	ZNF235|ZFP93|ZNF270	protein	taxon:9606	20260727	UniProt		
UniProtKB	Q14592	ZNF460	enables	GO:0000978	GO_REF:0000033	IBA	PANTHER:PTN002810793|UniProtKB:P28698|UniProtKB:Q03923|UniProtKB:Q9H116	F	Zinc finger protein 460	ZNF460|ZNF272	protein	taxon:9606	20201025	GO_Central		
UniProtKB	Q14592	ZNF460	enables	GO:0000981	GO_REF:0000033	IBA	PANTHER:PTN002810793|UniProtKB:P28698|UniProtKB:Q03923|UniProtKB:Q9H116	F	Zinc finger protein 460	ZNF460|ZNF272	protein	taxon:9606	20201025	GO_Central		
UniProtKB	Q14592	ZNF460	enables	GO:0005515	PMID:25416956	IPI	UniProtKB:P15622-3	F	Zinc finger protein 460	ZNF460|ZNF272	protein	taxon:9606	20260725	IntAct		
UniProtKB	Q14592	ZNF460	enables	GO:0005515	PMID:25416956	IPI	UniProtKB:P61328	F	Zinc finger protein 460	ZNF460|ZNF272	protein	taxon:9606	20260725	IntAct		
UniProtKB	Q14592	ZNF460	enables	GO:0005515	PMID:25416956	IPI	UniProtKB:Q05D60	F	Zinc finger protein 460	ZNF460|ZNF272	protein	taxon:9606	20260725	IntAct		
UniProtKB	Q14592	ZNF460	enables	GO:0005515	PMID:32296183	IPI	UniProtKB:P25800	F	Zinc finger protein 460	ZNF460|ZNF272	protein	taxon:9606	20260725	IntAct		
UniProtKB	Q14592	ZNF460	enables	GO:0005515	PMID:32296183	IPI	UniProtKB:Q8WV44	F	Zinc finger protein 460	ZNF460|ZNF272	protein	taxon:9606	20260725	IntAct		
UniProtKB	Q14592	ZNF460	enables	GO:0005515	PMID:32296183	IPI	UniProtKB:Q9Y3S2	F	Zinc finger protein 460	ZNF460|ZNF272	protein	taxon:9606	20260725	IntAct		
UniProtKB	Q14592	ZNF460	enables	GO:0005515	PMID:32814053	IPI	UniProtKB:G5E9A7	F	Zinc finger protein 460	ZNF460|ZNF272	protein	taxon:9606	20260725	IntAct		
UniProtKB	Q14592	ZNF460	enables	GO:0005515	PMID:32814053	IPI	UniProtKB:Q7Z699	F	Zinc finger protein 460	ZNF460|ZNF272	protein	taxon:9606	20260725	IntAct		
UniProtKB	Q14592	ZNF460	enables	GO:0005515	PMID:33961781	IPI	UniProtKB:Q8WV44	F	Zinc finger protein 460	ZNF460|ZNF272	protein	taxon:9606	20260725	IntAct		
UniProtKB	Q14592	ZNF460	enables	GO:1990837	GO_REF:0000117	IEA	ARBA:ARBA00028376	F	Zinc finger protein 460	ZNF460|ZNF272	protein	taxon:9606	20260727	UniProt		
UniProtKB	Q14592	ZNF460	enables	GO:1990837	PMID:28473536	IDA		F	Zinc finger protein 460	ZNF460|ZNF272	protein	taxon:9606	20200608	ARUK-UCL		
UniProtKB	Q14592	ZNF460	involved_in	GO:0006355	GO_REF:0000002	IEA	InterPro:IPR001909|InterPro:IPR036051	P	Zinc finger protein 460	ZNF460|ZNF272	protein	taxon:9606	20260727	InterPro		
UniProtKB	Q14592	ZNF460	involved_in	GO:0006355	GO_REF:0000033	IBA	PANTHER:PTN002810793|RGD:1305662|UniProtKB:P28698|UniProtKB:Q15928|UniProtKB:Q8TD23|UniProtKB:Q9H116	P	Zinc finger protein 460	ZNF460|ZNF272	protein	taxon:9606	20250412	GO_Central		
UniProtKB	Q14592	ZNF460	involved_in	GO:0006357	GO_REF:0000108	IEA	GO:0000981	P	Zinc finger protein 460	ZNF460|ZNF272	protein	taxon:9606	20260727	GOC		
UniProtKB	Q14592	ZNF460	is_active_in	GO:0005634	GO_REF:0000033	IBA	FB:FBgn0000520|PANTHER:PTN002810793|RGD:1311663|UniProtKB:O95625|UniProtKB:P28698|UniProtKB:Q03923|UniProtKB:Q5JVG8|UniProtKB:Q8N3J9|UniProtKB:Q8TBZ5|UniProtKB:Q8TD23|UniProtKB:Q9H116	C	Zinc finger protein 460	ZNF460|ZNF272	protein	taxon:9606	20251029	GO_Central		
UniProtKB	Q14592	ZNF460	located_in	GO:0005634	GO_REF:0000044	IEA	UniProtKB-SubCell:SL-0191	C	Zinc finger protein 460	ZNF460|ZNF272	protein	taxon:9606	20260727	UniProt		
UniProtKB	Q14593	ZNF273	enables	GO:0000978	GO_REF:0000033	IBA	PANTHER:PTN002810793|UniProtKB:P28698|UniProtKB:Q03923|UniProtKB:Q9H116	F	Zinc finger protein 273	ZNF273	protein	taxon:9606	20201025	GO_Central		
UniProtKB	Q14593	ZNF273	enables	GO:0000981	GO_REF:0000033	IBA	PANTHER:PTN002810793|UniProtKB:P28698|UniProtKB:Q03923|UniProtKB:Q9H116	F	Zinc finger protein 273	ZNF273	protein	taxon:9606	20201025	GO_Central		
UniProtKB	Q14593	ZNF273	enables	GO:0005515	PMID:25416956	IPI	UniProtKB:P60370	F	Zinc finger protein 273	ZNF273	protein	taxon:9606	20260725	IntAct		
UniProtKB	Q14593	ZNF273	involved_in	GO:0006355	GO_REF:0000002	IEA	InterPro:IPR001909|InterPro:IPR036051	P	Zinc finger protein 273	ZNF273	protein	taxon:9606	20260727	InterPro		
UniProtKB	Q14593	ZNF273	involved_in	GO:0006355	GO_REF:0000033	IBA	PANTHER:PTN002810793|RGD:1305662|UniProtKB:P28698|UniProtKB:Q15928|UniProtKB:Q8TD23|UniProtKB:Q9H116	P	Zinc finger protein 273	ZNF273	protein	taxon:9606	20250412	GO_Central		
UniProtKB	Q14593	ZNF273	involved_in	GO:0006357	GO_REF:0000108	IEA	GO:0000981	P	Zinc finger protein 273	ZNF273	protein	taxon:9606	20260727	GOC		
UniProtKB	Q14593	ZNF273	is_active_in	GO:0005634	GO_REF:0000033	IBA	FB:FBgn0000520|PANTHER:PTN002810793|RGD:1311663|UniProtKB:O95625|UniProtKB:P28698|UniProtKB:Q03923|UniProtKB:Q5JVG8|UniProtKB:Q8N3J9|UniProtKB:Q8TBZ5|UniProtKB:Q8TD23|UniProtKB:Q9H116	C	Zinc finger protein 273	ZNF273	protein	taxon:9606	20251029	GO_Central		
UniProtKB	Q14593	ZNF273	located_in	GO:0005634	GO_REF:0000044	IEA	UniProtKB-SubCell:SL-0191	C	Zinc finger protein 273	ZNF273	protein	taxon:9606	20260727	UniProt		
UniProtKB	Q14593	ZNF273	located_in	GO:0005634	GO_REF:0000117	IEA	ARBA:ARBA00026330	C	Zinc finger protein 273	ZNF273	protein	taxon:9606	20260727	UniProt		
UniProtKB	Q14596	NBR1	colocalizes_with	GO:0005739	PMID:21296869	IDA		C	Next to BRCA1 gene 1 protein	NBR1|1A13B|KIAA0049|M17S2|MIG19	protein	taxon:9606	20150203	ParkinsonsUK-UCL		
UniProtKB	Q14596	NBR1	colocalizes_with	GO:0005776	GO_REF:0000024	ISS	UniProtKB:P97432	C	Next to BRCA1 gene 1 protein	NBR1|1A13B|KIAA0049|M17S2|MIG19	protein	taxon:9606	20110713	BHF-UCL		
UniProtKB	Q14596	NBR1	colocalizes_with	GO:0005776	GO_REF:0000107	IEA	UniProtKB:P97432|ensembl:ENSMUSP00000099387	C	Next to BRCA1 gene 1 protein	NBR1|1A13B|KIAA0049|M17S2|MIG19	protein	taxon:9606	20260724	Ensembl		
UniProtKB	Q14596	NBR1	enables	GO:0005515	PMID:19250911	IPI	UniProtKB:O95166	F	Next to BRCA1 gene 1 protein	NBR1|1A13B|KIAA0049|M17S2|MIG19	protein	taxon:9606	20260725	IntAct		
UniProtKB	Q14596	NBR1	enables	GO:0005515	PMID:19250911	IPI	UniProtKB:P38182	F	Next to BRCA1 gene 1 protein	NBR1|1A13B|KIAA0049|M17S2|MIG19	protein	taxon:9606	20260725	IntAct		
UniProtKB	Q14596	NBR1	enables	GO:0005515	PMID:19250911	IPI	UniProtKB:P60520	F	Next to BRCA1 gene 1 protein	NBR1|1A13B|KIAA0049|M17S2|MIG19	protein	taxon:9606	20260725	IntAct		
UniProtKB	Q14596	NBR1	enables	GO:0005515	PMID:19250911	IPI	UniProtKB:Q13501	F	Next to BRCA1 gene 1 protein	NBR1|1A13B|KIAA0049|M17S2|MIG19	protein	taxon:9606	20260725	IntAct	occurs_in(GO:0005737)	
UniProtKB	Q14596	NBR1	enables	GO:0005515	PMID:19250911	IPI	UniProtKB:Q9BXW4	F	Next to BRCA1 gene 1 protein	NBR1|1A13B|KIAA0049|M17S2|MIG19	protein	taxon:9606	20260725	IntAct		
UniProtKB	Q14596	NBR1	enables	GO:0005515	PMID:19250911	IPI	UniProtKB:Q9GZQ8	F	Next to BRCA1 gene 1 protein	NBR1|1A13B|KIAA0049|M17S2|MIG19	protein	taxon:9606	20260725	IntAct		
UniProtKB	Q14596	NBR1	enables	GO:0005515	PMID:19250911	IPI	UniProtKB:Q9H0R8	F	Next to BRCA1 gene 1 protein	NBR1|1A13B|KIAA0049|M17S2|MIG19	protein	taxon:9606	20260725	IntAct		
UniProtKB	Q14596	NBR1	enables	GO:0005515	PMID:19250911	IPI	UniProtKB:Q9H492	F	Next to BRCA1 gene 1 protein	NBR1|1A13B|KIAA0049|M17S2|MIG19	protein	taxon:9606	20260725	IntAct		
UniProtKB	Q14596	NBR1	enables	GO:0005515	PMID:19427866	IPI	UniProtKB:P0CG48	F	Next to BRCA1 gene 1 protein	NBR1|1A13B|KIAA0049|M17S2|MIG19	protein	taxon:9606	20260725	IntAct		
UniProtKB	Q14596	NBR1	enables	GO:0005515	PMID:19427866	IPI	UniProtKB:P40818	F	Next to BRCA1 gene 1 protein	NBR1|1A13B|KIAA0049|M17S2|MIG19	protein	taxon:9606	20260725	IntAct		
UniProtKB	Q14596	NBR1	enables	GO:0005515	PMID:19427866	IPI	UniProtKB:Q9H492	F	Next to BRCA1 gene 1 protein	NBR1|1A13B|KIAA0049|M17S2|MIG19	protein	taxon:9606	20260725	IntAct		
UniProtKB	Q14596	NBR1	enables	GO:0005515	PMID:19822672	IPI	UniProtKB:Q7Z698	F	Next to BRCA1 gene 1 protein	NBR1|1A13B|KIAA0049|M17S2|MIG19	protein	taxon:9606	20110811	UniProt		
UniProtKB	Q14596	NBR1	enables	GO:0005515	PMID:19822672	IPI	UniProtKB:Q924S7	F	Next to BRCA1 gene 1 protein	NBR1|1A13B|KIAA0049|M17S2|MIG19	protein	taxon:9606	20110811	UniProt		
UniProtKB	Q14596	NBR1	enables	GO:0005515	PMID:20010802	IPI	UniProtKB:P38182	F	Next to BRCA1 gene 1 protein	NBR1|1A13B|KIAA0049|M17S2|MIG19	protein	taxon:9606	20260725	IntAct		
UniProtKB	Q14596	NBR1	enables	GO:0005515	PMID:20368287	IPI	UniProtKB:P49840	F	Next to BRCA1 gene 1 protein	NBR1|1A13B|KIAA0049|M17S2|MIG19	protein	taxon:9606	20260725	IntAct		
UniProtKB	Q14596	NBR1	enables	GO:0005515	PMID:20417604	IPI	UniProtKB:P42858	F	Next to BRCA1 gene 1 protein	NBR1|1A13B|KIAA0049|M17S2|MIG19	protein	taxon:9606	20260725	IntAct		
UniProtKB	Q14596	NBR1	enables	GO:0005515	PMID:20562859	IPI	UniProtKB:O95166	F	Next to BRCA1 gene 1 protein	NBR1|1A13B|KIAA0049|M17S2|MIG19	protein	taxon:9606	20260725	IntAct		
UniProtKB	Q14596	NBR1	enables	GO:0005515	PMID:20562859	IPI	UniProtKB:P60520	F	Next to BRCA1 gene 1 protein	NBR1|1A13B|KIAA0049|M17S2|MIG19	protein	taxon:9606	20260725	IntAct		
UniProtKB	Q14596	NBR1	enables	GO:0005515	PMID:20562859	IPI	UniProtKB:Q13501	F	Next to BRCA1 gene 1 protein	NBR1|1A13B|KIAA0049|M17S2|MIG19	protein	taxon:9606	20260725	IntAct	occurs_in(GO:0005737)	
UniProtKB	Q14596	NBR1	enables	GO:0005515	PMID:20562859	IPI	UniProtKB:Q9BXW4	F	Next to BRCA1 gene 1 protein	NBR1|1A13B|KIAA0049|M17S2|MIG19	protein	taxon:9606	20260725	IntAct		
UniProtKB	Q14596	NBR1	enables	GO:0005515	PMID:20562859	IPI	UniProtKB:Q9GZQ8	F	Next to BRCA1 gene 1 protein	NBR1|1A13B|KIAA0049|M17S2|MIG19	protein	taxon:9606	20260725	IntAct		
UniProtKB	Q14596	NBR1	enables	GO:0005515	PMID:20562859	IPI	UniProtKB:Q9H0R8	F	Next to BRCA1 gene 1 protein	NBR1|1A13B|KIAA0049|M17S2|MIG19	protein	taxon:9606	20260725	IntAct		
UniProtKB	Q14596	NBR1	enables	GO:0005515	PMID:20808283	IPI	UniProtKB:Q13501	F	Next to BRCA1 gene 1 protein	NBR1|1A13B|KIAA0049|M17S2|MIG19	protein	taxon:9606	20260725	IntAct	occurs_in(GO:0005737)	
UniProtKB	Q14596	NBR1	enables	GO:0005515	PMID:24879152	IPI	UniProtKB:O95166	F	Next to BRCA1 gene 1 protein	NBR1|1A13B|KIAA0049|M17S2|MIG19	protein	taxon:9606	20260725	IntAct		
UniProtKB	Q14596	NBR1	enables	GO:0005515	PMID:24879152	IPI	UniProtKB:P0CG48	F	Next to BRCA1 gene 1 protein	NBR1|1A13B|KIAA0049|M17S2|MIG19	protein	taxon:9606	20260725	IntAct		
UniProtKB	Q14596	NBR1	enables	GO:0005515	PMID:24879152	IPI	UniProtKB:P49840	F	Next to BRCA1 gene 1 protein	NBR1|1A13B|KIAA0049|M17S2|MIG19	protein	taxon:9606	20260725	IntAct		
UniProtKB	Q14596	NBR1	enables	GO:0005515	PMID:24879152	IPI	UniProtKB:P49841	F	Next to BRCA1 gene 1 protein	NBR1|1A13B|KIAA0049|M17S2|MIG19	protein	taxon:9606	20260725	IntAct		
UniProtKB	Q14596	NBR1	enables	GO:0005515	PMID:24879152	IPI	UniProtKB:Q13501	F	Next to BRCA1 gene 1 protein	NBR1|1A13B|KIAA0049|M17S2|MIG19	protein	taxon:9606	20260725	IntAct	occurs_in(GO:0005737)	
UniProtKB	Q14596	NBR1	enables	GO:0005515	PMID:24879152	IPI	UniProtKB:Q9GZQ8	F	Next to BRCA1 gene 1 protein	NBR1|1A13B|KIAA0049|M17S2|MIG19	protein	taxon:9606	20260725	IntAct		
UniProtKB	Q14596	NBR1	enables	GO:0005515	PMID:25416956	IPI	UniProtKB:Q9H2B2	F	Next to BRCA1 gene 1 protein	NBR1|1A13B|KIAA0049|M17S2|MIG19	protein	taxon:9606	20260725	IntAct		
UniProtKB	Q14596	NBR1	enables	GO:0005515	PMID:29568061	IPI	UniProtKB:P49841	F	Next to BRCA1 gene 1 protein	NBR1|1A13B|KIAA0049|M17S2|MIG19	protein	taxon:9606	20260725	IntAct		
UniProtKB	Q14596	NBR1	enables	GO:0005515	PMID:30824926	IPI	UniProtKB:P49840	F	Next to BRCA1 gene 1 protein	NBR1|1A13B|KIAA0049|M17S2|MIG19	protein	taxon:9606	20260725	IntAct		
UniProtKB	Q14596	NBR1	enables	GO:0005515	PMID:33961781	IPI	UniProtKB:P49840	F	Next to BRCA1 gene 1 protein	NBR1|1A13B|KIAA0049|M17S2|MIG19	protein	taxon:9606	20260725	IntAct		
UniProtKB	Q14596	NBR1	enables	GO:0005515	PMID:34524948	IPI	UniProtKB:P49840	F	Next to BRCA1 gene 1 protein	NBR1|1A13B|KIAA0049|M17S2|MIG19	protein	taxon:9606	20260725	IntAct		
UniProtKB	Q14596	NBR1	enables	GO:0008270	GO_REF:0000002	IEA	InterPro:IPR000433	F	Next to BRCA1 gene 1 protein	NBR1|1A13B|KIAA0049|M17S2|MIG19	protein	taxon:9606	20260727	InterPro		
UniProtKB	Q14596	NBR1	enables	GO:0038024	GO_REF:0000033	IBA	PANTHER:PTN000468015|PomBase:SPBP35G2.11c	F	Next to BRCA1 gene 1 protein	NBR1|1A13B|KIAA0049|M17S2|MIG19	protein	taxon:9606	20260225	GO_Central		
UniProtKB	Q14596	NBR1	enables	GO:0043130	PMID:19427866	IDA		F	Next to BRCA1 gene 1 protein	NBR1|1A13B|KIAA0049|M17S2|MIG19	protein	taxon:9606	20100601	UniProt		
UniProtKB	Q14596	NBR1	enables	GO:0051019	GO_REF:0000024	ISS	UniProtKB:P97432	F	Next to BRCA1 gene 1 protein	NBR1|1A13B|KIAA0049|M17S2|MIG19	protein	taxon:9606	20120102	BHF-UCL		
UniProtKB	Q14596	NBR1	enables	GO:0051019	GO_REF:0000107	IEA	UniProtKB:P97432|ensembl:ENSMUSP00000099387	F	Next to BRCA1 gene 1 protein	NBR1|1A13B|KIAA0049|M17S2|MIG19	protein	taxon:9606	20260724	Ensembl		
UniProtKB	Q14596	NBR1	involved_in	GO:0016192	GO_REF:0000108	IEA	GO:0038024	P	Next to BRCA1 gene 1 protein	NBR1|1A13B|KIAA0049|M17S2|MIG19	protein	taxon:9606	20260727	GOC		
UniProtKB	Q14596	NBR1	involved_in	GO:0016236	GO_REF:0000033	IBA	PANTHER:PTN000468015|UniProtKB:Q14596	P	Next to BRCA1 gene 1 protein	NBR1|1A13B|KIAA0049|M17S2|MIG19	protein	taxon:9606	20260225	GO_Central		
UniProtKB	Q14596	NBR1	involved_in	GO:0016236	PMID:19250911	IDA		P	Next to BRCA1 gene 1 protein	NBR1|1A13B|KIAA0049|M17S2|MIG19	protein	taxon:9606	20100601	UniProt		
UniProtKB	Q14596	NBR1	involved_in	GO:0030500	GO_REF:0000024	ISS	UniProtKB:P97432	P	Next to BRCA1 gene 1 protein	NBR1|1A13B|KIAA0049|M17S2|MIG19	protein	taxon:9606	20110713	BHF-UCL		
UniProtKB	Q14596	NBR1	involved_in	GO:0030500	GO_REF:0000107	IEA	UniProtKB:P97432|ensembl:ENSMUSP00000099387	P	Next to BRCA1 gene 1 protein	NBR1|1A13B|KIAA0049|M17S2|MIG19	protein	taxon:9606	20260724	Ensembl		
UniProtKB	Q14596	NBR1	involved_in	GO:0032872	GO_REF:0000024	ISS	UniProtKB:P97432	P	Next to BRCA1 gene 1 protein	NBR1|1A13B|KIAA0049|M17S2|MIG19	protein	taxon:9606	20110713	BHF-UCL		
UniProtKB	Q14596	NBR1	involved_in	GO:0032872	GO_REF:0000107	IEA	UniProtKB:P97432|ensembl:ENSMUSP00000099387	P	Next to BRCA1 gene 1 protein	NBR1|1A13B|KIAA0049|M17S2|MIG19	protein	taxon:9606	20260724	Ensembl		
UniProtKB	Q14596	NBR1	involved_in	GO:0045668	GO_REF:0000024	ISS	UniProtKB:P97432	P	Next to BRCA1 gene 1 protein	NBR1|1A13B|KIAA0049|M17S2|MIG19	protein	taxon:9606	20110713	BHF-UCL		
UniProtKB	Q14596	NBR1	involved_in	GO:0045668	GO_REF:0000107	IEA	UniProtKB:P97432|ensembl:ENSMUSP00000099387	P	Next to BRCA1 gene 1 protein	NBR1|1A13B|KIAA0049|M17S2|MIG19	protein	taxon:9606	20260724	Ensembl		
UniProtKB	Q14596	NBR1	involved_in	GO:0071211	GO_REF:0000033	IBA	AGI_LocusCode:AT4G24690|PANTHER:PTN000468015	P	Next to BRCA1 gene 1 protein	NBR1|1A13B|KIAA0049|M17S2|MIG19	protein	taxon:9606	20260225	GO_Central		
UniProtKB	Q14596	NBR1	is_active_in	GO:0005776	GO_REF:0000033	IBA	AGI_LocusCode:AT4G24690|PANTHER:PTN000468015	C	Next to BRCA1 gene 1 protein	NBR1|1A13B|KIAA0049|M17S2|MIG19	protein	taxon:9606	20260225	GO_Central		
UniProtKB	Q14596	NBR1	located_in	GO:0000407	GO_REF:0000107	IEA	UniProtKB:P97432|ensembl:ENSMUSP00000099387	C	Next to BRCA1 gene 1 protein	NBR1|1A13B|KIAA0049|M17S2|MIG19	protein	taxon:9606	20260724	Ensembl		
UniProtKB	Q14596	NBR1	located_in	GO:0005737	GO_REF:0000044	IEA	UniProtKB-SubCell:SL-0086	C	Next to BRCA1 gene 1 protein	NBR1|1A13B|KIAA0049|M17S2|MIG19	protein	taxon:9606	20260727	UniProt		
UniProtKB	Q14596	NBR1	located_in	GO:0005737	PMID:19427866	EXP		C	Next to BRCA1 gene 1 protein	NBR1|1A13B|KIAA0049|M17S2|MIG19	protein	taxon:9606	20251027	UniProt		
UniProtKB	Q14596	NBR1	located_in	GO:0005737	PMID:35914352	EXP		C	Next to BRCA1 gene 1 protein	NBR1|1A13B|KIAA0049|M17S2|MIG19	protein	taxon:9606	20251027	UniProt		
UniProtKB	Q14596	NBR1	located_in	GO:0005737	PMID:38169523	EXP		C	Next to BRCA1 gene 1 protein	NBR1|1A13B|KIAA0049|M17S2|MIG19	protein	taxon:9606	20251027	UniProt		
UniProtKB	Q14596	NBR1	located_in	GO:0005758	GO_REF:0000107	IEA	UniProtKB:P97432|ensembl:ENSMUSP00000099387	C	Next to BRCA1 gene 1 protein	NBR1|1A13B|KIAA0049|M17S2|MIG19	protein	taxon:9606	20260724	Ensembl		
UniProtKB	Q14596	NBR1	located_in	GO:0005764	GO_REF:0000044	IEA	UniProtKB-SubCell:SL-0158	C	Next to BRCA1 gene 1 protein	NBR1|1A13B|KIAA0049|M17S2|MIG19	protein	taxon:9606	20260727	UniProt		
UniProtKB	Q14596	NBR1	located_in	GO:0005764	PMID:19250911	EXP		C	Next to BRCA1 gene 1 protein	NBR1|1A13B|KIAA0049|M17S2|MIG19	protein	taxon:9606	20251027	UniProt		
UniProtKB	Q14596	NBR1	located_in	GO:0005770	GO_REF:0000024	ISS	UniProtKB:P97432	C	Next to BRCA1 gene 1 protein	NBR1|1A13B|KIAA0049|M17S2|MIG19	protein	taxon:9606	20100601	UniProt		
UniProtKB	Q14596	NBR1	located_in	GO:0005770	GO_REF:0000107	IEA	UniProtKB:P97432|ensembl:ENSMUSP00000099387	C	Next to BRCA1 gene 1 protein	NBR1|1A13B|KIAA0049|M17S2|MIG19	protein	taxon:9606	20260724	Ensembl		
UniProtKB	Q14596	NBR1	located_in	GO:0005776	GO_REF:0000044	IEA	UniProtKB-SubCell:SL-0023	C	Next to BRCA1 gene 1 protein	NBR1|1A13B|KIAA0049|M17S2|MIG19	protein	taxon:9606	20260727	UniProt		
UniProtKB	Q14596	NBR1	located_in	GO:0005778	GO_REF:0000117	IEA	ARBA:ARBA00028584	C	Next to BRCA1 gene 1 protein	NBR1|1A13B|KIAA0049|M17S2|MIG19	protein	taxon:9606	20260727	UniProt		
UniProtKB	Q14596	NBR1	located_in	GO:0005778	Reactome:R-HSA-9664867	TAS		C	Next to BRCA1 gene 1 protein	NBR1|1A13B|KIAA0049|M17S2|MIG19	protein	taxon:9606	20191030	Reactome		
UniProtKB	Q14596	NBR1	located_in	GO:0005778	Reactome:R-HSA-9664880	TAS		C	Next to BRCA1 gene 1 protein	NBR1|1A13B|KIAA0049|M17S2|MIG19	protein	taxon:9606	20191030	Reactome		
UniProtKB	Q14596	NBR1	located_in	GO:0005778	Reactome:R-HSA-9664881	TAS		C	Next to BRCA1 gene 1 protein	NBR1|1A13B|KIAA0049|M17S2|MIG19	protein	taxon:9606	20191030	Reactome		
UniProtKB	Q14596	NBR1	located_in	GO:0005829	GO_REF:0000052	IDA		C	Next to BRCA1 gene 1 protein	NBR1|1A13B|KIAA0049|M17S2|MIG19	protein	taxon:9606	20251115	HPA		
UniProtKB	Q14596	NBR1	located_in	GO:0005829	PMID:19250911	IDA		C	Next to BRCA1 gene 1 protein	NBR1|1A13B|KIAA0049|M17S2|MIG19	protein	taxon:9606	20100601	UniProt		
UniProtKB	Q14596	NBR1	located_in	GO:0016020	PMID:19946888	HDA		C	Next to BRCA1 gene 1 protein	NBR1|1A13B|KIAA0049|M17S2|MIG19	protein	taxon:9606	20140627	UniProt		
UniProtKB	Q14596	NBR1	located_in	GO:0031430	GO_REF:0000044	IEA	UniProtKB-SubCell:SL-0315	C	Next to BRCA1 gene 1 protein	NBR1|1A13B|KIAA0049|M17S2|MIG19	protein	taxon:9606	20260727	UniProt		
UniProtKB	Q14596	NBR1	part_of	GO:0043235	PMID:19250911	IDA		C	Next to BRCA1 gene 1 protein	NBR1|1A13B|KIAA0049|M17S2|MIG19	protein	taxon:9606	20191122	UniProt		
UniProtKB	Q14602	ID2B	enables	GO:0003674	GO_REF:0000015	ND		F	Putative DNA-binding protein inhibitor ID-2B	ID2B	protein	taxon:9606	20061026	UniProt		
UniProtKB	Q14602	ID2B	is_active_in	GO:0005575	GO_REF:0000015	ND		C	Putative DNA-binding protein inhibitor ID-2B	ID2B	protein	taxon:9606	20061026	UniProt		
UniProtKB	Q14623	IHH	acts_upstream_of	GO:0045944	GO_REF:0000024	ISS	UniProtKB:P97812	P	Indian hedgehog protein	IHH	protein	taxon:9606	20231205	BHF-UCL	part_of(GO:0007224)	
UniProtKB	Q14623	IHH	enables	GO:0004175	GO_REF:0000024	ISS	UniProtKB:Q62226	F	Indian hedgehog protein	IHH	protein	taxon:9606	20260109	UniProt		
UniProtKB	Q14623	IHH	enables	GO:0005113	GO_REF:0000033	IBA	FB:FBgn0004644|MGI:MGI:94891|MGI:MGI:96533|MGI:MGI:98297|PANTHER:PTN001726121|UniProtKB:O43323|UniProtKB:Q14623|UniProtKB:Q15465	F	Indian hedgehog protein	IHH	protein	taxon:9606	20220922	GO_Central		
UniProtKB	Q14623	IHH	enables	GO:0005113	GO_REF:0000107	IEA	UniProtKB:P97812|ensembl:ENSMUSP00000128056	F	Indian hedgehog protein	IHH	protein	taxon:9606	20260724	Ensembl		
UniProtKB	Q14623	IHH	enables	GO:0005113	GO_REF:0000117	IEA	ARBA:ARBA00085807	F	Indian hedgehog protein	IHH	protein	taxon:9606	20260727	UniProt		
UniProtKB	Q14623	IHH	enables	GO:0005113	PMID:11472839	IDA		F	Indian hedgehog protein	IHH	protein	taxon:9606	20220425	UniProt		
UniProtKB	Q14623	IHH	enables	GO:0005509	GO_REF:0000033	IBA	PANTHER:PTN001726121|UniProtKB:O43323|UniProtKB:Q14623|UniProtKB:Q15465	F	Indian hedgehog protein	IHH	protein	taxon:9606	20190108	GO_Central		
UniProtKB	Q14623	IHH	enables	GO:0005509	GO_REF:0000117	IEA	ARBA:ARBA00043315	F	Indian hedgehog protein	IHH	protein	taxon:9606	20260727	UniProt		
UniProtKB	Q14623	IHH	enables	GO:0005509	PMID:21537345	IDA		F	Indian hedgehog protein	IHH	protein	taxon:9606	20130726	UniProt		
UniProtKB	Q14623	IHH	enables	GO:0005515	PMID:20519495	IPI	UniProtKB:Q9BWV1	F	Indian hedgehog protein	IHH	protein	taxon:9606	20260725	IntAct		
UniProtKB	Q14623	IHH	enables	GO:0016015	GO_REF:0000117	IEA	ARBA:ARBA00098098	F	Indian hedgehog protein	IHH	protein	taxon:9606	20260727	UniProt		
UniProtKB	Q14623	IHH	enables	GO:0016015	PMID:21537345	IDA		F	Indian hedgehog protein	IHH	protein	taxon:9606	20260112	UniProt		
UniProtKB	Q14623	IHH	enables	GO:0140853	GO_REF:0000024	ISS	UniProtKB:Q62226	F	Indian hedgehog protein	IHH	protein	taxon:9606	20220617	UniProt		
UniProtKB	Q14623	IHH	enables	GO:0140853	GO_REF:0000024	ISS	UniProtKB:Q62226	F	Indian hedgehog protein	IHH	protein	taxon:9606	20241126	UniProt		
UniProtKB	Q14623	IHH	involved_in	GO:0001501	PMID:21537345	IMP		P	Indian hedgehog protein	IHH	protein	taxon:9606	20130726	UniProt		
UniProtKB	Q14623	IHH	involved_in	GO:0001708	GO_REF:0000033	IBA	FB:FBgn0004644|MGI:MGI:96533|MGI:MGI:98297|PANTHER:PTN001726121|RGD:3673|ZFIN:ZDB-GENE-980526-166	P	Indian hedgehog protein	IHH	protein	taxon:9606	20210904	GO_Central		
UniProtKB	Q14623	IHH	involved_in	GO:0001947	GO_REF:0000024	ISS	UniProtKB:P97812	P	Indian hedgehog protein	IHH	protein	taxon:9606	20110719	BHF-UCL		
UniProtKB	Q14623	IHH	involved_in	GO:0001947	GO_REF:0000107	IEA	UniProtKB:P97812|ensembl:ENSMUSP00000128056	P	Indian hedgehog protein	IHH	protein	taxon:9606	20260724	Ensembl		
UniProtKB	Q14623	IHH	involved_in	GO:0002062	GO_REF:0000024	ISS	UniProtKB:P97812-PRO_0000013233	P	Indian hedgehog protein	IHH	protein	taxon:9606	20260114	UniProt		
UniProtKB	Q14623	IHH	involved_in	GO:0007224	GO_REF:0000024	ISS	UniProtKB:P97812	P	Indian hedgehog protein	IHH	protein	taxon:9606	20231205	BHF-UCL		
UniProtKB	Q14623	IHH	involved_in	GO:0007224	GO_REF:0000033	IBA	FB:FBgn0004644|MGI:MGI:94891|MGI:MGI:96533|MGI:MGI:98297|PANTHER:PTN001726121|UniProtKB:O43323|UniProtKB:Q14623|UniProtKB:Q15465|UniProtKB:Q98938|ZFIN:ZDB-GENE-051010-1|ZFIN:ZDB-GENE-980526-166	P	Indian hedgehog protein	IHH	protein	taxon:9606	20260528	GO_Central		
UniProtKB	Q14623	IHH	involved_in	GO:0007224	GO_REF:0000117	IEA	ARBA:ARBA00084926	P	Indian hedgehog protein	IHH	protein	taxon:9606	20260727	UniProt		
UniProtKB	Q14623	IHH	involved_in	GO:0007224	PMID:21537345	IDA		P	Indian hedgehog protein	IHH	protein	taxon:9606	20130726	UniProt		
UniProtKB	Q14623	IHH	involved_in	GO:0007224	PMID:24342078	IDA		P	Indian hedgehog protein	IHH	protein	taxon:9606	20260114	UniProt		
UniProtKB	Q14623	IHH	involved_in	GO:0007267	GO_REF:0000002	IEA	InterPro:IPR000320|InterPro:IPR001657	P	Indian hedgehog protein	IHH	protein	taxon:9606	20260727	InterPro		
UniProtKB	Q14623	IHH	involved_in	GO:0009612	GO_REF:0000107	IEA	UniProtKB:F1LP42|ensembl:ENSRNOP00000024419	P	Indian hedgehog protein	IHH	protein	taxon:9606	20260724	Ensembl		
UniProtKB	Q14623	IHH	involved_in	GO:0010468	GO_REF:0000033	IBA	MGI:MGI:96533|MGI:MGI:98297|PANTHER:PTN001726121|UniProtKB:Q15465|UniProtKB:Q91035|UniProtKB:Q98938|ZFIN:ZDB-GENE-980526-166	P	Indian hedgehog protein	IHH	protein	taxon:9606	20241120	GO_Central		
UniProtKB	Q14623	IHH	involved_in	GO:0016539	GO_REF:0000002	IEA	InterPro:IPR006141	P	Indian hedgehog protein	IHH	protein	taxon:9606	20260727	InterPro		
UniProtKB	Q14623	IHH	involved_in	GO:0016540	GO_REF:0000002	IEA	InterPro:IPR001767	P	Indian hedgehog protein	IHH	protein	taxon:9606	20260727	InterPro		
UniProtKB	Q14623	IHH	involved_in	GO:0016540	GO_REF:0000024	ISS	UniProtKB:Q62226	P	Indian hedgehog protein	IHH	protein	taxon:9606	20260109	UniProt		
UniProtKB	Q14623	IHH	involved_in	GO:0032355	GO_REF:0000107	IEA	UniProtKB:F1LP42|ensembl:ENSRNOP00000024419	P	Indian hedgehog protein	IHH	protein	taxon:9606	20260724	Ensembl		
UniProtKB	Q14623	IHH	involved_in	GO:0033085	GO_REF:0000024	ISS	UniProtKB:P97812	P	Indian hedgehog protein	IHH	protein	taxon:9606	20110719	BHF-UCL		
UniProtKB	Q14623	IHH	involved_in	GO:0033085	GO_REF:0000107	IEA	UniProtKB:P97812|ensembl:ENSMUSP00000128056	P	Indian hedgehog protein	IHH	protein	taxon:9606	20260724	Ensembl		
UniProtKB	Q14623	IHH	involved_in	GO:0033088	GO_REF:0000024	ISS	UniProtKB:P97812	P	Indian hedgehog protein	IHH	protein	taxon:9606	20110719	BHF-UCL		
UniProtKB	Q14623	IHH	involved_in	GO:0033088	GO_REF:0000107	IEA	UniProtKB:P97812|ensembl:ENSMUSP00000128056	P	Indian hedgehog protein	IHH	protein	taxon:9606	20260724	Ensembl		
UniProtKB	Q14623	IHH	involved_in	GO:0033089	GO_REF:0000024	ISS	UniProtKB:P97812	P	Indian hedgehog protein	IHH	protein	taxon:9606	20110719	BHF-UCL		
UniProtKB	Q14623	IHH	involved_in	GO:0033089	GO_REF:0000107	IEA	UniProtKB:P97812|ensembl:ENSMUSP00000128056	P	Indian hedgehog protein	IHH	protein	taxon:9606	20260724	Ensembl		
UniProtKB	Q14623	IHH	involved_in	GO:0043066	GO_REF:0000107	IEA	UniProtKB:F1LP42|ensembl:ENSRNOP00000024419	P	Indian hedgehog protein	IHH	protein	taxon:9606	20260724	Ensembl		
UniProtKB	Q14623	IHH	involved_in	GO:0046638	GO_REF:0000024	ISS	UniProtKB:P97812	P	Indian hedgehog protein	IHH	protein	taxon:9606	20110719	BHF-UCL		
UniProtKB	Q14623	IHH	involved_in	GO:0046638	GO_REF:0000107	IEA	UniProtKB:P97812|ensembl:ENSMUSP00000128056	P	Indian hedgehog protein	IHH	protein	taxon:9606	20260724	Ensembl		
UniProtKB	Q14623	IHH	involved_in	GO:0046639	GO_REF:0000024	ISS	UniProtKB:P97812	P	Indian hedgehog protein	IHH	protein	taxon:9606	20110719	BHF-UCL		
UniProtKB	Q14623	IHH	involved_in	GO:0046639	GO_REF:0000107	IEA	UniProtKB:P97812|ensembl:ENSMUSP00000128056	P	Indian hedgehog protein	IHH	protein	taxon:9606	20260724	Ensembl		
UniProtKB	Q14623	IHH	involved_in	GO:0048731	GO_REF:0000117	IEA	ARBA:ARBA00027702	P	Indian hedgehog protein	IHH	protein	taxon:9606	20260727	UniProt		
UniProtKB	Q14623	IHH	involved_in	GO:0050679	GO_REF:0000107	IEA	UniProtKB:F1LP42|ensembl:ENSRNOP00000024419	P	Indian hedgehog protein	IHH	protein	taxon:9606	20260724	Ensembl		
UniProtKB	Q14623	IHH	involved_in	GO:0060135	GO_REF:0000107	IEA	UniProtKB:F1LP42|ensembl:ENSRNOP00000024419	P	Indian hedgehog protein	IHH	protein	taxon:9606	20260724	Ensembl		
UniProtKB	Q14623	IHH	involved_in	GO:0061053	GO_REF:0000024	ISS	UniProtKB:P97812	P	Indian hedgehog protein	IHH	protein	taxon:9606	20110719	BHF-UCL		
UniProtKB	Q14623	IHH	involved_in	GO:0061053	GO_REF:0000107	IEA	UniProtKB:P97812|ensembl:ENSMUSP00000128056	P	Indian hedgehog protein	IHH	protein	taxon:9606	20260724	Ensembl		
UniProtKB	Q14623	IHH	involved_in	GO:0097421	GO_REF:0000107	IEA	UniProtKB:F1LP42|ensembl:ENSRNOP00000024419	P	Indian hedgehog protein	IHH	protein	taxon:9606	20260724	Ensembl		
UniProtKB	Q14623	IHH	involved_in	GO:0160108	GO_REF:0000117	IEA	ARBA:ARBA00098139	P	Indian hedgehog protein	IHH	protein	taxon:9606	20260727	UniProt		
UniProtKB	Q14623	IHH	is_active_in	GO:0005576	GO_REF:0000033	IBA	FB:FBgn0004644|MGI:MGI:94891|MGI:MGI:96533|MGI:MGI:98297|PANTHER:PTN001726121|RGD:3673|UniProtKB:O43323|UniProtKB:Q14623|UniProtKB:Q15465|UniProtKB:Q91035|UniProtKB:Q98938	C	Indian hedgehog protein	IHH	protein	taxon:9606	20260528	GO_Central		
UniProtKB	Q14623	IHH	located_in	GO:0000139	GO_REF:0000024	ISS	UniProtKB:Q15465	C	Indian hedgehog protein	IHH	protein	taxon:9606	20241126	UniProt		
UniProtKB	Q14623	IHH	located_in	GO:0000139	GO_REF:0000044	IEA	UniProtKB-SubCell:SL-0134	C	Indian hedgehog protein	IHH	protein	taxon:9606	20260727	UniProt		
UniProtKB	Q14623	IHH	located_in	GO:0005576	GO_REF:0000044	IEA	UniProtKB-SubCell:SL-0243	C	Indian hedgehog protein	IHH	protein	taxon:9606	20260727	UniProt		
UniProtKB	Q14623	IHH	located_in	GO:0005576	PMID:24342078	EXP		C	Indian hedgehog protein	IHH	protein	taxon:9606	20241126	UniProt		
UniProtKB	Q14623	IHH	located_in	GO:0005789	GO_REF:0000024	ISS	UniProtKB:Q15465	C	Indian hedgehog protein	IHH	protein	taxon:9606	20241126	UniProt		
UniProtKB	Q14623	IHH	located_in	GO:0005789	GO_REF:0000044	IEA	UniProtKB-SubCell:SL-0097	C	Indian hedgehog protein	IHH	protein	taxon:9606	20260727	UniProt		
UniProtKB	Q14623	IHH	located_in	GO:0005886	GO_REF:0000044	IEA	UniProtKB-SubCell:SL-0039	C	Indian hedgehog protein	IHH	protein	taxon:9606	20260727	UniProt		
UniProtKB	Q14623	IHH	located_in	GO:0005886	PMID:21537345	IDA		C	Indian hedgehog protein	IHH	protein	taxon:9606	20130726	UniProt		
UniProtKB	Q14623	IHH	located_in	GO:0031012	GO_REF:0000107	IEA	UniProtKB:P97812|ensembl:ENSMUSP00000128056	C	Indian hedgehog protein	IHH	protein	taxon:9606	20260724	Ensembl		
UniProtKB	Q14624	ITIH4	enables	GO:0004866	PMID:9756925	TAS		F	Inter-alpha-trypsin inhibitor heavy chain H4	ITIH4|IHRP|ITIHL1|PK120|PRO1851	protein	taxon:9606	20030904	PINC		
UniProtKB	Q14624	ITIH4	enables	GO:0004867	GO_REF:0000002	IEA	InterPro:IPR010600	F	Inter-alpha-trypsin inhibitor heavy chain H4	ITIH4|IHRP|ITIHL1|PK120|PRO1851	protein	taxon:9606	20260727	InterPro		
UniProtKB	Q14624	ITIH4	enables	GO:0005515	PMID:16271702	IPI	UniProtKB:Q96KC8	F	Inter-alpha-trypsin inhibitor heavy chain H4	ITIH4|IHRP|ITIHL1|PK120|PRO1851	protein	taxon:9606	20121114	UniProt		
UniProtKB	Q14624	ITIH4	involved_in	GO:0006953	PMID:19263524	IEP		P	Inter-alpha-trypsin inhibitor heavy chain H4	ITIH4|IHRP|ITIHL1|PK120|PRO1851	protein	taxon:9606	20121105	UniProt		
UniProtKB	Q14624	ITIH4	involved_in	GO:0030212	GO_REF:0000002	IEA	InterPro:IPR010600	P	Inter-alpha-trypsin inhibitor heavy chain H4	ITIH4|IHRP|ITIHL1|PK120|PRO1851	protein	taxon:9606	20260727	InterPro		
UniProtKB	Q14624	ITIH4	involved_in	GO:0034097	PMID:10486281	IEP		P	Inter-alpha-trypsin inhibitor heavy chain H4	ITIH4|IHRP|ITIHL1|PK120|PRO1851	protein	taxon:9606	20121114	UniProt		
UniProtKB	Q14624	ITIH4	located_in	GO:0005576	GO_REF:0000044	IEA	UniProtKB-SubCell:SL-0243	C	Inter-alpha-trypsin inhibitor heavy chain H4	ITIH4|IHRP|ITIHL1|PK120|PRO1851	protein	taxon:9606	20260727	UniProt		
UniProtKB	Q14624	ITIH4	located_in	GO:0005576	GO_REF:0000107	IEA	UniProtKB:Q5EBC0|ensembl:ENSRNOP00000058007	C	Inter-alpha-trypsin inhibitor heavy chain H4	ITIH4|IHRP|ITIHL1|PK120|PRO1851	protein	taxon:9606	20260724	Ensembl		
UniProtKB	Q14624	ITIH4	located_in	GO:0005576	PMID:14718574	NAS		C	Inter-alpha-trypsin inhibitor heavy chain H4	ITIH4|IHRP|ITIHL1|PK120|PRO1851	protein	taxon:9606	20040416	UniProt		
UniProtKB	Q14624	ITIH4	located_in	GO:0005576	Reactome:R-HSA-481009	TAS		C	Inter-alpha-trypsin inhibitor heavy chain H4	ITIH4|IHRP|ITIHL1|PK120|PRO1851	protein	taxon:9606	20151211	Reactome		
UniProtKB	Q14624	ITIH4	located_in	GO:0031012	PMID:25037231	HDA		C	Inter-alpha-trypsin inhibitor heavy chain H4	ITIH4|IHRP|ITIHL1|PK120|PRO1851	protein	taxon:9606	20180511	BHF-UCL	part_of(UBERON:0002107)	
UniProtKB	Q14624	ITIH4	located_in	GO:0031012	PMID:28675934	HDA		C	Inter-alpha-trypsin inhibitor heavy chain H4	ITIH4|IHRP|ITIHL1|PK120|PRO1851	protein	taxon:9606	20180719	BHF-UCL	part_of(UBERON:0003688)	
UniProtKB	Q14624	ITIH4	located_in	GO:0031089	Reactome:R-HSA-481009	TAS		C	Inter-alpha-trypsin inhibitor heavy chain H4	ITIH4|IHRP|ITIHL1|PK120|PRO1851	protein	taxon:9606	20151211	Reactome		
UniProtKB	Q14624	ITIH4	located_in	GO:0070062	PMID:19056867	HDA		C	Inter-alpha-trypsin inhibitor heavy chain H4	ITIH4|IHRP|ITIHL1|PK120|PRO1851	protein	taxon:9606	20131024	UniProt	part_of(UBERON:0001088)	
UniProtKB	Q14624	ITIH4	located_in	GO:0070062	PMID:23533145	HDA		C	Inter-alpha-trypsin inhibitor heavy chain H4	ITIH4|IHRP|ITIHL1|PK120|PRO1851	protein	taxon:9606	20140714	UniProt		
UniProtKB	Q14624	ITIH4	located_in	GO:0072562	PMID:22516433	HDA		C	Inter-alpha-trypsin inhibitor heavy chain H4	ITIH4|IHRP|ITIHL1|PK120|PRO1851	protein	taxon:9606	20131223	UniProt		
UniProtKB	Q14626	IL11RA	enables	GO:0004888	PMID:7670098	TAS		F	Interleukin-11 receptor subunit alpha	IL11RA	protein	taxon:9606	20050308	PINC		
UniProtKB	Q14626	IL11RA	enables	GO:0004896	GO_REF:0000002	IEA	InterPro:IPR003530	F	Interleukin-11 receptor subunit alpha	IL11RA	protein	taxon:9606	20260727	InterPro		
UniProtKB	Q14626	IL11RA	enables	GO:0004921	GO_REF:0000033	IBA	MGI:MGI:107426|PANTHER:PTN002745550|UniProtKB:Q14626	F	Interleukin-11 receptor subunit alpha	IL11RA	protein	taxon:9606	20230406	GO_Central		
UniProtKB	Q14626	IL11RA	enables	GO:0004921	PMID:8637716	IDA		F	Interleukin-11 receptor subunit alpha	IL11RA	protein	taxon:9606	20220505	UniProt	part_of(GO:0038154),occurs_in(GO:0005886),directly_positively_regulates(GO:0015026)	
UniProtKB	Q14626	IL11RA	enables	GO:0005515	PMID:32296183	IPI	UniProtKB:Q6UX06	F	Interleukin-11 receptor subunit alpha	IL11RA	protein	taxon:9606	20260725	IntAct		
UniProtKB	Q14626	IL11RA	enables	GO:0019970	GO_REF:0000033	IBA	MGI:MGI:107426|PANTHER:PTN002745550	F	Interleukin-11 receptor subunit alpha	IL11RA	protein	taxon:9606	20180411	GO_Central		
UniProtKB	Q14626	IL11RA	involved_in	GO:0007566	GO_REF:0000107	IEA	UniProtKB:Q99MF4|ensembl:ENSRNOP00000020885	P	Interleukin-11 receptor subunit alpha	IL11RA	protein	taxon:9606	20260724	Ensembl		
UniProtKB	Q14626	IL11RA	involved_in	GO:0008284	GO_REF:0000033	IBA	MGI:MGI:104579|MGI:MGI:107426|MGI:MGI:1270861|MGI:MGI:2181693|MGI:MGI:96560|MGI:MGI:96788|MGI:MGI:99605|PANTHER:PTN008588089|RGD:2902|RGD:3407|UniProtKB:O75462|UniProtKB:P08887|UniProtKB:P15509|UniProtKB:P40189|UniProtKB:P42701|UniProtKB:P42702|UniProtKB:Q5VWK5|UniProtKB:Q8NI17|UniProtKB:Q99650|UniProtKB:Q99665|UniProtKB:Q9HC73	P	Interleukin-11 receptor subunit alpha	IL11RA	protein	taxon:9606	20251220	GO_Central		
UniProtKB	Q14626	IL11RA	involved_in	GO:0019221	GO_REF:0000033	IBA	MGI:MGI:104993|MGI:MGI:105304|MGI:MGI:107426|MGI:MGI:1330819|MGI:MGI:96560|MGI:MGI:99605|PANTHER:PTN002745476|RGD:2903|RGD:3001|UniProtKB:O75462|UniProtKB:P08887|UniProtKB:P15509|UniProtKB:P26951|UniProtKB:P26992|UniProtKB:P31785|UniProtKB:P40189|UniProtKB:P42701|UniProtKB:P42702|UniProtKB:P48357|UniProtKB:P78552|UniProtKB:Q01344|UniProtKB:Q14626|UniProtKB:Q14627|UniProtKB:Q5VWK5|UniProtKB:Q8NI17|UniProtKB:Q99650|UniProtKB:Q99665|UniProtKB:Q9HC73	P	Interleukin-11 receptor subunit alpha	IL11RA	protein	taxon:9606	20260601	GO_Central		
UniProtKB	Q14626	IL11RA	involved_in	GO:0032502	PMID:21741611	IMP		P	Interleukin-11 receptor subunit alpha	IL11RA	protein	taxon:9606	20111109	UniProt		
UniProtKB	Q14626	IL11RA	involved_in	GO:0038154	PMID:8637716	IDA		P	Interleukin-11 receptor subunit alpha	IL11RA	protein	taxon:9606	20220505	UniProt		
UniProtKB	Q14626	IL11RA	involved_in	GO:0060322	PMID:21741611	IMP		P	Interleukin-11 receptor subunit alpha	IL11RA	protein	taxon:9606	20111109	UniProt		
UniProtKB	Q14626	IL11RA	is_active_in	GO:0005886	PMID:8637716	IC		C	Interleukin-11 receptor subunit alpha	IL11RA	protein	taxon:9606	20220505	UniProt		
UniProtKB	Q14626	IL11RA	is_active_in	GO:0009897	GO_REF:0000033	IBA	MGI:MGI:104579|MGI:MGI:1270861|MGI:MGI:1277954|MGI:MGI:1330819|MGI:MGI:2180511|MGI:MGI:96551|MGI:MGI:96560|PANTHER:PTN002745476|UniProtKB:P26992|UniProtKB:P51641	C	Interleukin-11 receptor subunit alpha	IL11RA	protein	taxon:9606	20260601	GO_Central		
UniProtKB	Q14626	IL11RA	located_in	GO:0005576	GO_REF:0000044	IEA	UniProtKB-SubCell:SL-0243	C	Interleukin-11 receptor subunit alpha	IL11RA	protein	taxon:9606	20260727	UniProt		
UniProtKB	Q14626	IL11RA	located_in	GO:0005576	PMID:26876177	EXP		C	Interleukin-11 receptor subunit alpha	IL11RA	protein	taxon:9606	20240703	UniProt		
UniProtKB	Q14626	IL11RA	located_in	GO:0005886	PMID:7670098	TAS		C	Interleukin-11 receptor subunit alpha	IL11RA	protein	taxon:9606	20050308	PINC		
UniProtKB	Q14626	IL11RA	located_in	GO:0005886	Reactome:R-HSA-449829	TAS		C	Interleukin-11 receptor subunit alpha	IL11RA	protein	taxon:9606	20130730	Reactome		
UniProtKB	Q14626	IL11RA	located_in	GO:0005886	Reactome:R-HSA-449976	TAS		C	Interleukin-11 receptor subunit alpha	IL11RA	protein	taxon:9606	20130730	Reactome		
UniProtKB	Q14626	IL11RA	located_in	GO:0016020	GO_REF:0000002	IEA	InterPro:IPR003530	C	Interleukin-11 receptor subunit alpha	IL11RA	protein	taxon:9606	20260727	InterPro		
UniProtKB	Q14626	IL11RA	located_in	GO:0016020	GO_REF:0000044	IEA	UniProtKB-SubCell:SL-0162	C	Interleukin-11 receptor subunit alpha	IL11RA	protein	taxon:9606	20260727	UniProt		
UniProtKB	Q14626	IL11RA	located_in	GO:0016020	PMID:26876177	EXP		C	Interleukin-11 receptor subunit alpha	IL11RA	protein	taxon:9606	20240703	UniProt		
UniProtKB	Q14626	IL11RA	part_of	GO:0043235	GO_REF:0000033	IBA	MGI:MGI:104579|MGI:MGI:105304|MGI:MGI:1330819|MGI:MGI:96560|PANTHER:PTN002745476|UniProtKB:P08887|UniProtKB:P10912|UniProtKB:P15509|UniProtKB:P26992|UniProtKB:P31785|UniProtKB:P40189|UniProtKB:P42701|UniProtKB:P42702|UniProtKB:P48357|UniProtKB:P78552|UniProtKB:Q14626|UniProtKB:Q14627|UniProtKB:Q5VWK5|UniProtKB:Q99650|UniProtKB:Q99665	C	Interleukin-11 receptor subunit alpha	IL11RA	protein	taxon:9606	20260601	GO_Central		
UniProtKB	Q14627	IL13RA2	enables	GO:0004896	GO_REF:0000002	IEA	InterPro:IPR003532	F	Interleukin-13 receptor subunit alpha-2	IL13RA2|IL13R	protein	taxon:9606	20260727	InterPro		
UniProtKB	Q14627	IL13RA2	enables	GO:0004896	GO_REF:0000033	IBA	MGI:MGI:104993|MGI:MGI:105304|MGI:MGI:107426|MGI:MGI:1330819|MGI:MGI:95708|MGI:MGI:96560|MGI:MGI:97763|MGI:MGI:99605|PANTHER:PTN002745476|RGD:1303100|RGD:2322532|RGD:2687|RGD:3407|RGD:621431|UniProtKB:P08887|UniProtKB:P10912|UniProtKB:P16471|UniProtKB:P26951|UniProtKB:P26992|UniProtKB:P31785|UniProtKB:P40189|UniProtKB:P42701|UniProtKB:P42702|UniProtKB:P48357|UniProtKB:P51641|UniProtKB:Q01344|UniProtKB:Q14626|UniProtKB:Q14627|UniProtKB:Q5VWK5|UniProtKB:Q8NI17|UniProtKB:Q99650|UniProtKB:Q9HC73	F	Interleukin-13 receptor subunit alpha-2	IL13RA2|IL13R	protein	taxon:9606	20260601	GO_Central		
UniProtKB	Q14627	IL13RA2	enables	GO:0004896	PMID:16327802	IDA		F	Interleukin-13 receptor subunit alpha-2	IL13RA2|IL13R	protein	taxon:9606	20240822	UniProt	part_of(GO:0035772),directly_positively_regulates(GO:0000981)	
UniProtKB	Q14627	IL13RA2	enables	GO:0004896	PMID:9725226	TAS		F	Interleukin-13 receptor subunit alpha-2	IL13RA2|IL13R	protein	taxon:9606	20081117	UniProt		
UniProtKB	Q14627	IL13RA2	enables	GO:0005515	PMID:20223216	IPI	UniProtKB:P35225	F	Interleukin-13 receptor subunit alpha-2	IL13RA2|IL13R	protein	taxon:9606	20260725	IntAct		
UniProtKB	Q14627	IL13RA2	enables	GO:0005515	PMID:23972995	IPI	UniProtKB:P35225	F	Interleukin-13 receptor subunit alpha-2	IL13RA2|IL13R	protein	taxon:9606	20260725	IntAct		
UniProtKB	Q14627	IL13RA2	enables	GO:0005515	PMID:23972995	IPI	UniProtKB:P36222	F	Interleukin-13 receptor subunit alpha-2	IL13RA2|IL13R	protein	taxon:9606	20260725	IntAct	occurs_in(GO:0009986)	
UniProtKB	Q14627	IL13RA2	enables	GO:0005515	PMID:27629921	IPI	UniProtKB:P35225	F	Interleukin-13 receptor subunit alpha-2	IL13RA2|IL13R	protein	taxon:9606	20260725	IntAct		
UniProtKB	Q14627	IL13RA2	enables	GO:0005515	PMID:27629921	IPI	UniProtKB:P36222	F	Interleukin-13 receptor subunit alpha-2	IL13RA2|IL13R	protein	taxon:9606	20260725	IntAct	occurs_in(GO:0009986)	
UniProtKB	Q14627	IL13RA2	enables	GO:0005515	PMID:27629921	IPI	UniProtKB:Q86XT9	F	Interleukin-13 receptor subunit alpha-2	IL13RA2|IL13R	protein	taxon:9606	20260725	IntAct	occurs_in(GO:0009897)	
UniProtKB	Q14627	IL13RA2	enables	GO:0005515	PMID:28143526	IPI	UniProtKB:P36222	F	Interleukin-13 receptor subunit alpha-2	IL13RA2|IL13R	protein	taxon:9606	20260725	IntAct	occurs_in(GO:0009986)	
UniProtKB	Q14627	IL13RA2	enables	GO:0005515	PMID:29427412	IPI	UniProtKB:P17931	F	Interleukin-13 receptor subunit alpha-2	IL13RA2|IL13R	protein	taxon:9606	20260725	IntAct		
UniProtKB	Q14627	IL13RA2	enables	GO:0005515	PMID:29427412	IPI	UniProtKB:Q86XT9	F	Interleukin-13 receptor subunit alpha-2	IL13RA2|IL13R	protein	taxon:9606	20260725	IntAct	occurs_in(GO:0009897)	
UniProtKB	Q14627	IL13RA2	enables	GO:0005515	PMID:32296183	IPI	UniProtKB:Q8IY26	F	Interleukin-13 receptor subunit alpha-2	IL13RA2|IL13R	protein	taxon:9606	20260725	IntAct		
UniProtKB	Q14627	IL13RA2	enables	GO:0019955	GO_REF:0000033	IBA	MGI:MGI:105304|MGI:MGI:107426|MGI:MGI:1330819|MGI:MGI:2180511|MGI:MGI:96551|MGI:MGI:96560|PANTHER:PTN002745476|RGD:1303100|RGD:621431|UniProtKB:O75462|UniProtKB:P08887|UniProtKB:P26992|UniProtKB:P40189|UniProtKB:P42701|UniProtKB:Q5VWK5	F	Interleukin-13 receptor subunit alpha-2	IL13RA2|IL13R	protein	taxon:9606	20230406	GO_Central		
UniProtKB	Q14627	IL13RA2	involved_in	GO:0006915	PMID:23972995	NAS		P	Interleukin-13 receptor subunit alpha-2	IL13RA2|IL13R	protein	taxon:9606	20250805	ComplexPortal		
UniProtKB	Q14627	IL13RA2	involved_in	GO:0006915	PMID:35464460	NAS		P	Interleukin-13 receptor subunit alpha-2	IL13RA2|IL13R	protein	taxon:9606	20250805	ComplexPortal		
UniProtKB	Q14627	IL13RA2	involved_in	GO:0008284	GO_REF:0000033	IBA	MGI:MGI:104579|MGI:MGI:107426|MGI:MGI:1270861|MGI:MGI:2181693|MGI:MGI:96560|MGI:MGI:96788|MGI:MGI:99605|PANTHER:PTN008588089|RGD:2902|RGD:3407|UniProtKB:O75462|UniProtKB:P08887|UniProtKB:P15509|UniProtKB:P40189|UniProtKB:P42701|UniProtKB:P42702|UniProtKB:Q5VWK5|UniProtKB:Q8NI17|UniProtKB:Q99650|UniProtKB:Q99665|UniProtKB:Q9HC73	P	Interleukin-13 receptor subunit alpha-2	IL13RA2|IL13R	protein	taxon:9606	20251220	GO_Central		
UniProtKB	Q14627	IL13RA2	involved_in	GO:0019221	GO_REF:0000033	IBA	MGI:MGI:104993|MGI:MGI:105304|MGI:MGI:107426|MGI:MGI:1330819|MGI:MGI:96560|MGI:MGI:99605|PANTHER:PTN002745476|RGD:2903|RGD:3001|UniProtKB:O75462|UniProtKB:P08887|UniProtKB:P15509|UniProtKB:P26951|UniProtKB:P26992|UniProtKB:P31785|UniProtKB:P40189|UniProtKB:P42701|UniProtKB:P42702|UniProtKB:P48357|UniProtKB:P78552|UniProtKB:Q01344|UniProtKB:Q14626|UniProtKB:Q14627|UniProtKB:Q5VWK5|UniProtKB:Q8NI17|UniProtKB:Q99650|UniProtKB:Q99665|UniProtKB:Q9HC73	P	Interleukin-13 receptor subunit alpha-2	IL13RA2|IL13R	protein	taxon:9606	20260601	GO_Central		
UniProtKB	Q14627	IL13RA2	involved_in	GO:0019221	GO_REF:0000117	IEA	ARBA:ARBA00028236	P	Interleukin-13 receptor subunit alpha-2	IL13RA2|IL13R	protein	taxon:9606	20260727	UniProt		
UniProtKB	Q14627	IL13RA2	involved_in	GO:0032905	PMID:23972995	NAS		P	Interleukin-13 receptor subunit alpha-2	IL13RA2|IL13R	protein	taxon:9606	20250805	ComplexPortal		
UniProtKB	Q14627	IL13RA2	involved_in	GO:0032908	PMID:38291404	NAS		P	Interleukin-13 receptor subunit alpha-2	IL13RA2|IL13R	protein	taxon:9606	20250805	ComplexPortal		
UniProtKB	Q14627	IL13RA2	involved_in	GO:0035772	PMID:16327802	IDA		P	Interleukin-13 receptor subunit alpha-2	IL13RA2|IL13R	protein	taxon:9606	20240822	UniProt		
UniProtKB	Q14627	IL13RA2	involved_in	GO:0050728	PMID:12642602	NAS		P	Interleukin-13 receptor subunit alpha-2	IL13RA2|IL13R	protein	taxon:9606	20250805	ComplexPortal		
UniProtKB	Q14627	IL13RA2	involved_in	GO:0070371	PMID:23972995	NAS		P	Interleukin-13 receptor subunit alpha-2	IL13RA2|IL13R	protein	taxon:9606	20250805	ComplexPortal		
UniProtKB	Q14627	IL13RA2	involved_in	GO:0070374	PMID:38291404	NAS		P	Interleukin-13 receptor subunit alpha-2	IL13RA2|IL13R	protein	taxon:9606	20250805	ComplexPortal		
UniProtKB	Q14627	IL13RA2	is_active_in	GO:0005886	PMID:18694590	IDA		C	Interleukin-13 receptor subunit alpha-2	IL13RA2|IL13R	protein	taxon:9606	20240822	UniProt		
UniProtKB	Q14627	IL13RA2	is_active_in	GO:0009897	GO_REF:0000033	IBA	MGI:MGI:104579|MGI:MGI:1270861|MGI:MGI:1277954|MGI:MGI:1330819|MGI:MGI:2180511|MGI:MGI:96551|MGI:MGI:96560|PANTHER:PTN002745476|UniProtKB:P26992|UniProtKB:P51641	C	Interleukin-13 receptor subunit alpha-2	IL13RA2|IL13R	protein	taxon:9606	20260601	GO_Central		
UniProtKB	Q14627	IL13RA2	located_in	GO:0005576	PMID:9083087	TAS		C	Interleukin-13 receptor subunit alpha-2	IL13RA2|IL13R	protein	taxon:9606	20030904	PINC		
UniProtKB	Q14627	IL13RA2	located_in	GO:0005576	Reactome:R-HSA-449818	TAS		C	Interleukin-13 receptor subunit alpha-2	IL13RA2|IL13R	protein	taxon:9606	20130528	Reactome		
UniProtKB	Q14627	IL13RA2	located_in	GO:0005886	GO_REF:0000044	IEA	UniProtKB-SubCell:SL-0039	C	Interleukin-13 receptor subunit alpha-2	IL13RA2|IL13R	protein	taxon:9606	20260727	UniProt		
UniProtKB	Q14627	IL13RA2	located_in	GO:0005886	GO_REF:0000117	IEA	ARBA:ARBA00027801	C	Interleukin-13 receptor subunit alpha-2	IL13RA2|IL13R	protein	taxon:9606	20260727	UniProt		
UniProtKB	Q14627	IL13RA2	located_in	GO:0016020	GO_REF:0000002	IEA	InterPro:IPR003532	C	Interleukin-13 receptor subunit alpha-2	IL13RA2|IL13R	protein	taxon:9606	20260727	InterPro		
UniProtKB	Q14627	IL13RA2	part_of	GO:0043235	GO_REF:0000033	IBA	MGI:MGI:104579|MGI:MGI:105304|MGI:MGI:1330819|MGI:MGI:96560|PANTHER:PTN002745476|UniProtKB:P08887|UniProtKB:P10912|UniProtKB:P15509|UniProtKB:P26992|UniProtKB:P31785|UniProtKB:P40189|UniProtKB:P42701|UniProtKB:P42702|UniProtKB:P48357|UniProtKB:P78552|UniProtKB:Q14626|UniProtKB:Q14627|UniProtKB:Q5VWK5|UniProtKB:Q99650|UniProtKB:Q99665	C	Interleukin-13 receptor subunit alpha-2	IL13RA2|IL13R	protein	taxon:9606	20260601	GO_Central		
UniProtKB	Q14627	IL13RA2	part_of	GO:0043235	PMID:27629921	IPI		C	Interleukin-13 receptor subunit alpha-2	IL13RA2|IL13R	protein	taxon:9606	20250805	ComplexPortal		
UniProtKB	Q14627	IL13RA2	part_of	GO:0043235	PMID:27629921	NAS		C	Interleukin-13 receptor subunit alpha-2	IL13RA2|IL13R	protein	taxon:9606	20250805	ComplexPortal		
UniProtKB	Q14641	INSL4	acts_upstream_of_or_within_positive_effect	GO:1901384	PMID:8702754	TAS		P	Early placenta insulin-like peptide	INSL4	protein	taxon:9606	20190320	GO_Central		
UniProtKB	Q14641	INSL4	enables	GO:0005102	PMID:8702754	TAS		F	Early placenta insulin-like peptide	INSL4	protein	taxon:9606	20030904	PINC		
UniProtKB	Q14641	INSL4	enables	GO:0005159	PMID:8666396	TAS		F	Early placenta insulin-like peptide	INSL4	protein	taxon:9606	20030904	PINC		
UniProtKB	Q14641	INSL4	enables	GO:0005179	GO_REF:0000002	IEA	InterPro:IPR022421	F	Early placenta insulin-like peptide	INSL4	protein	taxon:9606	20260727	InterPro		
UniProtKB	Q14641	INSL4	involved_in	GO:0007165	GO_REF:0000108	IEA	GO:0005179	P	Early placenta insulin-like peptide	INSL4	protein	taxon:9606	20260727	GOC		
UniProtKB	Q14641	INSL4	involved_in	GO:0007267	PMID:8702754	TAS		P	Early placenta insulin-like peptide	INSL4	protein	taxon:9606	20030904	PINC		
UniProtKB	Q14641	INSL4	located_in	GO:0005576	GO_REF:0000002	IEA	InterPro:IPR022421	C	Early placenta insulin-like peptide	INSL4	protein	taxon:9606	20260727	InterPro		
UniProtKB	Q14641	INSL4	located_in	GO:0005576	GO_REF:0000044	IEA	UniProtKB-SubCell:SL-0243	C	Early placenta insulin-like peptide	INSL4	protein	taxon:9606	20260727	UniProt		
UniProtKB	Q14641	INSL4	located_in	GO:0005576	PMID:8702754	TAS		C	Early placenta insulin-like peptide	INSL4	protein	taxon:9606	20030904	PINC		
UniProtKB	Q14642	INPP5A	enables	GO:0004445	GO_REF:0000002	IEA	InterPro:IPR039737	F	Inositol polyphosphate-5-phosphatase A	INPP5A|5PTASE	protein	taxon:9606	20260727	InterPro		
UniProtKB	Q14642	INPP5A	enables	GO:0004445	GO_REF:0000003	IEA	EC:3.1.3.56	F	Inositol polyphosphate-5-phosphatase A	INPP5A|5PTASE	protein	taxon:9606	20260727	UniProt		
UniProtKB	Q14642	INPP5A	enables	GO:0004445	GO_REF:0000033	IBA	FB:FBgn0259178|MGI:MGI:2686961|PANTHER:PTN000313248|RGD:1306168|UniProtKB:Q14642|UniProtKB:Q29467	F	Inositol polyphosphate-5-phosphatase A	INPP5A|5PTASE	protein	taxon:9606	20260528	GO_Central		
UniProtKB	Q14642	INPP5A	enables	GO:0004445	GO_REF:0000107	IEA	UniProtKB:D3ZZX1|ensembl:ENSRNOP00000051774	F	Inositol polyphosphate-5-phosphatase A	INPP5A|5PTASE	protein	taxon:9606	20260724	Ensembl		
UniProtKB	Q14642	INPP5A	enables	GO:0004445	GO_REF:0000107	IEA	UniProtKB:Q7TNC9|ensembl:ENSMUSP00000101704	F	Inositol polyphosphate-5-phosphatase A	INPP5A|5PTASE	protein	taxon:9606	20260724	Ensembl		
UniProtKB	Q14642	INPP5A	enables	GO:0004445	PMID:8006039	IDA		F	Inositol polyphosphate-5-phosphatase A	INPP5A|5PTASE	protein	taxon:9606	20191115	MGI		
UniProtKB	Q14642	INPP5A	enables	GO:0004445	PMID:8006039	NAS		F	Inositol polyphosphate-5-phosphatase A	INPP5A|5PTASE	protein	taxon:9606	20010929	UniProt		
UniProtKB	Q14642	INPP5A	enables	GO:0004445	PMID:8013665	IDA		F	Inositol polyphosphate-5-phosphatase A	INPP5A|5PTASE	protein	taxon:9606	20200709	UniProt		
UniProtKB	Q14642	INPP5A	enables	GO:0004445	PMID:8626616	IDA		F	Inositol polyphosphate-5-phosphatase A	INPP5A|5PTASE	protein	taxon:9606	20200709	UniProt		
UniProtKB	Q14642	INPP5A	enables	GO:0005515	PMID:32296183	IPI	UniProtKB:Q15562-2	F	Inositol polyphosphate-5-phosphatase A	INPP5A|5PTASE	protein	taxon:9606	20260725	IntAct		
UniProtKB	Q14642	INPP5A	enables	GO:0005515	PMID:33961781	IPI	UniProtKB:P02766	F	Inositol polyphosphate-5-phosphatase A	INPP5A|5PTASE	protein	taxon:9606	20260725	IntAct		
UniProtKB	Q14642	INPP5A	enables	GO:0005515	PMID:8999861	IPI	UniProtKB:P08567	F	Inositol polyphosphate-5-phosphatase A	INPP5A|5PTASE	protein	taxon:9606	20260725	IntAct		
UniProtKB	Q14642	INPP5A	enables	GO:0016791	GO_REF:0000002	IEA	InterPro:IPR000300	F	Inositol polyphosphate-5-phosphatase A	INPP5A|5PTASE	protein	taxon:9606	20260727	InterPro		
UniProtKB	Q14642	INPP5A	enables	GO:0042731	PMID:8999861	IPI	UniProtKB:P08567	F	Inositol polyphosphate-5-phosphatase A	INPP5A|5PTASE	protein	taxon:9606	20090305	BHF-UCL		
UniProtKB	Q14642	INPP5A	enables	GO:0052658	GO_REF:0000116	IEA	RHEA:19797	F	Inositol polyphosphate-5-phosphatase A	INPP5A|5PTASE	protein	taxon:9606	20260727	RHEA		
UniProtKB	Q14642	INPP5A	enables	GO:0052658	GO_REF:0000117	IEA	ARBA:ARBA00089050	F	Inositol polyphosphate-5-phosphatase A	INPP5A|5PTASE	protein	taxon:9606	20260727	UniProt		
UniProtKB	Q14642	INPP5A	enables	GO:0052658	PMID:8013665	EXP		F	Inositol polyphosphate-5-phosphatase A	INPP5A|5PTASE	protein	taxon:9606	20240703	UniProt		
UniProtKB	Q14642	INPP5A	enables	GO:0052658	PMID:8626616	EXP		F	Inositol polyphosphate-5-phosphatase A	INPP5A|5PTASE	protein	taxon:9606	20240703	UniProt		
UniProtKB	Q14642	INPP5A	enables	GO:0052658	PMID:8769125	EXP		F	Inositol polyphosphate-5-phosphatase A	INPP5A|5PTASE	protein	taxon:9606	20240703	UniProt		
UniProtKB	Q14642	INPP5A	enables	GO:0052658	PMID:8999861	IDA		F	Inositol polyphosphate-5-phosphatase A	INPP5A|5PTASE	protein	taxon:9606	20250305	BHF-UCL		
UniProtKB	Q14642	INPP5A	enables	GO:0052658	Reactome:R-HSA-1855222	TAS		F	Inositol polyphosphate-5-phosphatase A	INPP5A|5PTASE	protein	taxon:9606	20240809	Reactome		
UniProtKB	Q14642	INPP5A	enables	GO:0052659	GO_REF:0000116	IEA	RHEA:11392	F	Inositol polyphosphate-5-phosphatase A	INPP5A|5PTASE	protein	taxon:9606	20260727	RHEA		
UniProtKB	Q14642	INPP5A	enables	GO:0052659	GO_REF:0000117	IEA	ARBA:ARBA00098233	F	Inositol polyphosphate-5-phosphatase A	INPP5A|5PTASE	protein	taxon:9606	20260727	UniProt		
UniProtKB	Q14642	INPP5A	enables	GO:0052659	PMID:8626616	EXP		F	Inositol polyphosphate-5-phosphatase A	INPP5A|5PTASE	protein	taxon:9606	20240703	UniProt		
UniProtKB	Q14642	INPP5A	enables	GO:0052659	PMID:8769125	EXP		F	Inositol polyphosphate-5-phosphatase A	INPP5A|5PTASE	protein	taxon:9606	20240703	UniProt		
UniProtKB	Q14642	INPP5A	enables	GO:0052659	PMID:8999861	IDA		F	Inositol polyphosphate-5-phosphatase A	INPP5A|5PTASE	protein	taxon:9606	20250305	BHF-UCL		
UniProtKB	Q14642	INPP5A	involved_in	GO:0019637	GO_REF:0000117	IEA	ARBA:ARBA00028049	P	Inositol polyphosphate-5-phosphatase A	INPP5A|5PTASE	protein	taxon:9606	20260727	UniProt		
UniProtKB	Q14642	INPP5A	involved_in	GO:0043647	PMID:8999861	IDA		P	Inositol polyphosphate-5-phosphatase A	INPP5A|5PTASE	protein	taxon:9606	20250305	BHF-UCL	part_of(GO:0050849)	
UniProtKB	Q14642	INPP5A	involved_in	GO:0043647	Reactome:R-HSA-1855183	TAS		P	Inositol polyphosphate-5-phosphatase A	INPP5A|5PTASE	protein	taxon:9606	20260316	Reactome		
UniProtKB	Q14642	INPP5A	involved_in	GO:0046856	GO_REF:0000002	IEA	InterPro:IPR000300	P	Inositol polyphosphate-5-phosphatase A	INPP5A|5PTASE	protein	taxon:9606	20260727	InterPro		
UniProtKB	Q14642	INPP5A	involved_in	GO:0050849	PMID:8999861	IDA		P	Inositol polyphosphate-5-phosphatase A	INPP5A|5PTASE	protein	taxon:9606	20250305	BHF-UCL		
UniProtKB	Q14642	INPP5A	involved_in	GO:1900737	GO_REF:0000024	ISS	UniProtKB:Q7TNC9	P	Inositol polyphosphate-5-phosphatase A	INPP5A|5PTASE	protein	taxon:9606	20230626	UniProt		
UniProtKB	Q14642	INPP5A	involved_in	GO:1900737	GO_REF:0000107	IEA	UniProtKB:Q7TNC9|ensembl:ENSMUSP00000101704	P	Inositol polyphosphate-5-phosphatase A	INPP5A|5PTASE	protein	taxon:9606	20260724	Ensembl		
UniProtKB	Q14642	INPP5A	located_in	GO:0005886	GO_REF:0000044	IEA	UniProtKB-SubCell:SL-0039	C	Inositol polyphosphate-5-phosphatase A	INPP5A|5PTASE	protein	taxon:9606	20260727	UniProt		
UniProtKB	Q14642	INPP5A	located_in	GO:0005886	PMID:8626616	IDA		C	Inositol polyphosphate-5-phosphatase A	INPP5A|5PTASE	protein	taxon:9606	20200709	UniProt		
UniProtKB	Q14642	INPP5A	located_in	GO:0005886	Reactome:R-HSA-1855222	TAS		C	Inositol polyphosphate-5-phosphatase A	INPP5A|5PTASE	protein	taxon:9606	20111102	Reactome		
UniProtKB	Q14642	INPP5A	located_in	GO:0016020	PMID:8006039	IDA		C	Inositol polyphosphate-5-phosphatase A	INPP5A|5PTASE	protein	taxon:9606	20191115	MGI		
UniProtKB	Q14642	INPP5A	located_in	GO:0016020	PMID:8006039	NAS		C	Inositol polyphosphate-5-phosphatase A	INPP5A|5PTASE	protein	taxon:9606	20010929	UniProt		
UniProtKB	Q14642	INPP5A	located_in	GO:0030425	GO_REF:0000024	ISS	UniProtKB:Q7TNC9	C	Inositol polyphosphate-5-phosphatase A	INPP5A|5PTASE	protein	taxon:9606	20200709	UniProt		
UniProtKB	Q14642	INPP5A	located_in	GO:0030425	GO_REF:0000044	IEA	UniProtKB-SubCell:SL-0283	C	Inositol polyphosphate-5-phosphatase A	INPP5A|5PTASE	protein	taxon:9606	20260727	UniProt		
UniProtKB	Q14642	INPP5A	located_in	GO:0030425	GO_REF:0000107	IEA	UniProtKB:D3ZZX1|ensembl:ENSRNOP00000051774	C	Inositol polyphosphate-5-phosphatase A	INPP5A|5PTASE	protein	taxon:9606	20260724	Ensembl		
UniProtKB	Q14642	INPP5A	located_in	GO:0030425	GO_REF:0000107	IEA	UniProtKB:Q7TNC9|ensembl:ENSMUSP00000101704	C	Inositol polyphosphate-5-phosphatase A	INPP5A|5PTASE	protein	taxon:9606	20260724	Ensembl		
UniProtKB	Q14643	ITPR1	acts_upstream_of_or_within	GO:0050848	PMID:28598420	IDA		P	Inositol 1,4,5-trisphosphate-gated calcium channel ITPR1	ITPR1|INSP3R1	protein	taxon:9606	20200416	MGI		
UniProtKB	Q14643	ITPR1	enables	GO:0005216	GO_REF:0000002	IEA	InterPro:IPR005821	F	Inositol 1,4,5-trisphosphate-gated calcium channel ITPR1	ITPR1|INSP3R1	protein	taxon:9606	20260727	InterPro		
UniProtKB	Q14643	ITPR1	enables	GO:0005220	GO_REF:0000002	IEA	InterPro:IPR000493	F	Inositol 1,4,5-trisphosphate-gated calcium channel ITPR1	ITPR1|INSP3R1	protein	taxon:9606	20260727	InterPro		
UniProtKB	Q14643	ITPR1	enables	GO:0005220	GO_REF:0000024	ISS	UniProtKB:P11881	F	Inositol 1,4,5-trisphosphate-gated calcium channel ITPR1	ITPR1|INSP3R1	protein	taxon:9606	20110222	UniProt		
UniProtKB	Q14643	ITPR1	enables	GO:0005220	GO_REF:0000033	IBA	FB:FBgn0010051|MGI:MGI:96623|MGI:MGI:96624|MGI:MGI:99418|PANTHER:PTN001010185|RGD:2933|RGD:2934|RGD:69649|UniProtKB:Q14573|UniProtKB:Q14643	F	Inositol 1,4,5-trisphosphate-gated calcium channel ITPR1	ITPR1|INSP3R1	protein	taxon:9606	20250412	GO_Central		
UniProtKB	Q14643	ITPR1	enables	GO:0005220	GO_REF:0000107	IEA	UniProtKB:P11881|ensembl:ENSMUSP00000144880	F	Inositol 1,4,5-trisphosphate-gated calcium channel ITPR1	ITPR1|INSP3R1	protein	taxon:9606	20260724	Ensembl		
UniProtKB	Q14643	ITPR1	enables	GO:0005220	PMID:10620513	IDA		F	Inositol 1,4,5-trisphosphate-gated calcium channel ITPR1	ITPR1|INSP3R1	protein	taxon:9606	20241031	UniProt	part_of(GO:0051209),has_input(CHEBI:29108),has_output(CHEBI:29108)	
UniProtKB	Q14643	ITPR1	enables	GO:0005220	PMID:27108797	IMP		F	Inositol 1,4,5-trisphosphate-gated calcium channel ITPR1	ITPR1|INSP3R1	protein	taxon:9606	20240226	UniProt		
UniProtKB	Q14643	ITPR1	enables	GO:0005220	PMID:36376291	IDA		F	Inositol 1,4,5-trisphosphate-gated calcium channel ITPR1	ITPR1|INSP3R1	protein	taxon:9606	20240308	UniProt		
UniProtKB	Q14643	ITPR1	enables	GO:0005220	PMID:8648241	TAS		F	Inositol 1,4,5-trisphosphate-gated calcium channel ITPR1	ITPR1|INSP3R1	protein	taxon:9606	20021105	UniProt		
UniProtKB	Q14643	ITPR1	enables	GO:0005262	GO_REF:0000002	IEA	InterPro:IPR000699	F	Inositol 1,4,5-trisphosphate-gated calcium channel ITPR1	ITPR1|INSP3R1	protein	taxon:9606	20260727	InterPro		
UniProtKB	Q14643	ITPR1	enables	GO:0005509	GO_REF:0000033	IBA	PANTHER:PTN001010185|RGD:2934|RGD:69649|UniProtKB:Q14573	F	Inositol 1,4,5-trisphosphate-gated calcium channel ITPR1	ITPR1|INSP3R1	protein	taxon:9606	20250412	GO_Central		
UniProtKB	Q14643	ITPR1	enables	GO:0005515	PMID:16793548	IPI	UniProtKB:O43865	F	Inositol 1,4,5-trisphosphate-gated calcium channel ITPR1	ITPR1|INSP3R1	protein	taxon:9606	20150324	UniProt		
UniProtKB	Q14643	ITPR1	enables	GO:0005515	PMID:19220705	IPI	UniProtKB:O43865	F	Inositol 1,4,5-trisphosphate-gated calcium channel ITPR1	ITPR1|INSP3R1	protein	taxon:9606	20150423	UniProt		
UniProtKB	Q14643	ITPR1	enables	GO:0005515	PMID:19220705	IPI	UniProtKB:Q96HN2	F	Inositol 1,4,5-trisphosphate-gated calcium channel ITPR1	ITPR1|INSP3R1	protein	taxon:9606	20150423	UniProt		
UniProtKB	Q14643	ITPR1	enables	GO:0005515	PMID:20010695	IPI	UniProtKB:Q8N5K1	F	Inositol 1,4,5-trisphosphate-gated calcium channel ITPR1	ITPR1|INSP3R1	protein	taxon:9606	20091218	UniProt		
UniProtKB	Q14643	ITPR1	enables	GO:0005515	PMID:22045699	IPI	UniProtKB:Q15011	F	Inositol 1,4,5-trisphosphate-gated calcium channel ITPR1	ITPR1|INSP3R1	protein	taxon:9606	20190515	ParkinsonsUK-UCL		
UniProtKB	Q14643	ITPR1	enables	GO:0005515	PMID:23884412	IPI	UniProtKB:Q9UMX3	F	Inositol 1,4,5-trisphosphate-gated calcium channel ITPR1	ITPR1|INSP3R1	protein	taxon:9606	20160822	UniProt		
UniProtKB	Q14643	ITPR1	enables	GO:0005515	PMID:27995898	IPI	UniProtKB:O43865	F	Inositol 1,4,5-trisphosphate-gated calcium channel ITPR1	ITPR1|INSP3R1	protein	taxon:9606	20260725	IntAct		
UniProtKB	Q14643	ITPR1	enables	GO:0005515	PMID:27995898	IPI	UniProtKB:Q9HD36	F	Inositol 1,4,5-trisphosphate-gated calcium channel ITPR1	ITPR1|INSP3R1	protein	taxon:9606	20260725	IntAct		
UniProtKB	Q14643	ITPR1	enables	GO:0005515	PMID:28598420	IPI	UniProtKB:Q3U132	F	Inositol 1,4,5-trisphosphate-gated calcium channel ITPR1	ITPR1|INSP3R1	protein	taxon:9606	20200416	MGI		
UniProtKB	Q14643	ITPR1	enables	GO:0015085	GO_REF:0000117	IEA	ARBA:ARBA00026569	F	Inositol 1,4,5-trisphosphate-gated calcium channel ITPR1	ITPR1|INSP3R1	protein	taxon:9606	20260727	UniProt		
UniProtKB	Q14643	ITPR1	enables	GO:0015085	PMID:7500840	TAS		F	Inositol 1,4,5-trisphosphate-gated calcium channel ITPR1	ITPR1|INSP3R1	protein	taxon:9606	20050308	PINC		
UniProtKB	Q14643	ITPR1	enables	GO:0015278	GO_REF:0000024	ISS	UniProtKB:P11881	F	Inositol 1,4,5-trisphosphate-gated calcium channel ITPR1	ITPR1|INSP3R1	protein	taxon:9606	20110222	UniProt		
UniProtKB	Q14643	ITPR1	enables	GO:0015278	GO_REF:0000107	IEA	UniProtKB:P11881|ensembl:ENSMUSP00000144880	F	Inositol 1,4,5-trisphosphate-gated calcium channel ITPR1	ITPR1|INSP3R1	protein	taxon:9606	20260724	Ensembl		
UniProtKB	Q14643	ITPR1	enables	GO:0019855	PMID:16793548	IDA		F	Inositol 1,4,5-trisphosphate-gated calcium channel ITPR1	ITPR1|INSP3R1	protein	taxon:9606	20140730	GO_Central	has_input(UniProtKB:Q14643)	
UniProtKB	Q14643	ITPR1	enables	GO:0019904	GO_REF:0000107	IEA	UniProtKB:P11881|ensembl:ENSMUSP00000144880	F	Inositol 1,4,5-trisphosphate-gated calcium channel ITPR1	ITPR1|INSP3R1	protein	taxon:9606	20260724	Ensembl		
UniProtKB	Q14643	ITPR1	enables	GO:0035091	GO_REF:0000024	ISS	UniProtKB:P11881	F	Inositol 1,4,5-trisphosphate-gated calcium channel ITPR1	ITPR1|INSP3R1	protein	taxon:9606	20110222	UniProt		
UniProtKB	Q14643	ITPR1	enables	GO:0035091	GO_REF:0000033	IBA	MGI:MGI:96623|MGI:MGI:96624|MGI:MGI:99418|PANTHER:PTN001010185	F	Inositol 1,4,5-trisphosphate-gated calcium channel ITPR1	ITPR1|INSP3R1	protein	taxon:9606	20170228	GO_Central		
UniProtKB	Q14643	ITPR1	enables	GO:0035091	GO_REF:0000107	IEA	UniProtKB:P11881|ensembl:ENSMUSP00000144880	F	Inositol 1,4,5-trisphosphate-gated calcium channel ITPR1	ITPR1|INSP3R1	protein	taxon:9606	20260724	Ensembl		
UniProtKB	Q14643	ITPR1	enables	GO:0042803	GO_REF:0000107	IEA	UniProtKB:P11881|ensembl:ENSMUSP00000144880	F	Inositol 1,4,5-trisphosphate-gated calcium channel ITPR1	ITPR1|INSP3R1	protein	taxon:9606	20260724	Ensembl		
UniProtKB	Q14643	ITPR1	enables	GO:0070679	GO_REF:0000002	IEA	InterPro:IPR000493	F	Inositol 1,4,5-trisphosphate-gated calcium channel ITPR1	ITPR1|INSP3R1	protein	taxon:9606	20260727	InterPro		
UniProtKB	Q14643	ITPR1	enables	GO:0070679	GO_REF:0000024	ISS	UniProtKB:P11881	F	Inositol 1,4,5-trisphosphate-gated calcium channel ITPR1	ITPR1|INSP3R1	protein	taxon:9606	20240226	UniProt		
UniProtKB	Q14643	ITPR1	enables	GO:0070679	GO_REF:0000033	IBA	MGI:MGI:96623|PANTHER:PTN001010185|RGD:2933|RGD:2934|RGD:69649|UniProtKB:Q14573	F	Inositol 1,4,5-trisphosphate-gated calcium channel ITPR1	ITPR1|INSP3R1	protein	taxon:9606	20250412	GO_Central		
UniProtKB	Q14643	ITPR1	enables	GO:0070679	GO_REF:0000107	IEA	UniProtKB:P11881|ensembl:ENSMUSP00000144880	F	Inositol 1,4,5-trisphosphate-gated calcium channel ITPR1	ITPR1|INSP3R1	protein	taxon:9606	20260724	Ensembl		
UniProtKB	Q14643	ITPR1	enables	GO:0098695	GO_REF:0000107	IEA	UniProtKB:P11881|ensembl:ENSMUSP00000144880	F	Inositol 1,4,5-trisphosphate-gated calcium channel ITPR1	ITPR1|INSP3R1	protein	taxon:9606	20260724	Ensembl		
UniProtKB	Q14643	ITPR1	involved_in	GO:0000902	GO_REF:0000107	IEA	UniProtKB:P11881|ensembl:ENSMUSP00000144880	P	Inositol 1,4,5-trisphosphate-gated calcium channel ITPR1	ITPR1|INSP3R1	protein	taxon:9606	20260724	Ensembl		
UniProtKB	Q14643	ITPR1	involved_in	GO:0001666	GO_REF:0000107	IEA	UniProtKB:P11881|ensembl:ENSMUSP00000144880	P	Inositol 1,4,5-trisphosphate-gated calcium channel ITPR1	ITPR1|INSP3R1	protein	taxon:9606	20260724	Ensembl		
UniProtKB	Q14643	ITPR1	involved_in	GO:0001666	GO_REF:0000117	IEA	ARBA:ARBA00027678	P	Inositol 1,4,5-trisphosphate-gated calcium channel ITPR1	ITPR1|INSP3R1	protein	taxon:9606	20260727	UniProt		
UniProtKB	Q14643	ITPR1	involved_in	GO:0001666	PMID:19120137	IDA		P	Inositol 1,4,5-trisphosphate-gated calcium channel ITPR1	ITPR1|INSP3R1	protein	taxon:9606	20090203	BHF-UCL		
UniProtKB	Q14643	ITPR1	involved_in	GO:0006811	GO_REF:0000002	IEA	InterPro:IPR005821	P	Inositol 1,4,5-trisphosphate-gated calcium channel ITPR1	ITPR1|INSP3R1	protein	taxon:9606	20260727	InterPro		
UniProtKB	Q14643	ITPR1	involved_in	GO:0006816	GO_REF:0000002	IEA	InterPro:IPR000493|InterPro:IPR015925	P	Inositol 1,4,5-trisphosphate-gated calcium channel ITPR1	ITPR1|INSP3R1	protein	taxon:9606	20260727	InterPro		
UniProtKB	Q14643	ITPR1	involved_in	GO:0006816	PMID:7852357	NAS		P	Inositol 1,4,5-trisphosphate-gated calcium channel ITPR1	ITPR1|INSP3R1	protein	taxon:9606	20021018	UniProt		
UniProtKB	Q14643	ITPR1	involved_in	GO:0007165	PMID:8648241	NAS		P	Inositol 1,4,5-trisphosphate-gated calcium channel ITPR1	ITPR1|INSP3R1	protein	taxon:9606	20021105	UniProt		
UniProtKB	Q14643	ITPR1	involved_in	GO:0007200	GO_REF:0000033	IBA	FB:FBgn0010051|MGI:MGI:96623|PANTHER:PTN001010185|RGD:2933	P	Inositol 1,4,5-trisphosphate-gated calcium channel ITPR1	ITPR1|INSP3R1	protein	taxon:9606	20260206	GO_Central		
UniProtKB	Q14643	ITPR1	involved_in	GO:0007200	GO_REF:0000107	IEA	UniProtKB:P11881|ensembl:ENSMUSP00000144880	P	Inositol 1,4,5-trisphosphate-gated calcium channel ITPR1	ITPR1|INSP3R1	protein	taxon:9606	20260724	Ensembl		
UniProtKB	Q14643	ITPR1	involved_in	GO:0007207	GO_REF:0000107	IEA	UniProtKB:P11881|ensembl:ENSMUSP00000144880	P	Inositol 1,4,5-trisphosphate-gated calcium channel ITPR1	ITPR1|INSP3R1	protein	taxon:9606	20260724	Ensembl		
UniProtKB	Q14643	ITPR1	involved_in	GO:0007338	GO_REF:0000024	ISS	UniProtKB:P11881	P	Inositol 1,4,5-trisphosphate-gated calcium channel ITPR1	ITPR1|INSP3R1	protein	taxon:9606	20240325	UniProt		
UniProtKB	Q14643	ITPR1	involved_in	GO:0007338	GO_REF:0000107	IEA	UniProtKB:P11881|ensembl:ENSMUSP00000144880	P	Inositol 1,4,5-trisphosphate-gated calcium channel ITPR1	ITPR1|INSP3R1	protein	taxon:9606	20260724	Ensembl		
UniProtKB	Q14643	ITPR1	involved_in	GO:0010506	PMID:22770472	TAS		P	Inositol 1,4,5-trisphosphate-gated calcium channel ITPR1	ITPR1|INSP3R1	protein	taxon:9606	20160216	ParkinsonsUK-UCL		
UniProtKB	Q14643	ITPR1	involved_in	GO:0019722	GO_REF:0000108	IEA	GO:0005220	P	Inositol 1,4,5-trisphosphate-gated calcium channel ITPR1	ITPR1|INSP3R1	protein	taxon:9606	20260727	GOC		
UniProtKB	Q14643	ITPR1	involved_in	GO:0019722	GO_REF:0000108	IEA	GO:0015278	P	Inositol 1,4,5-trisphosphate-gated calcium channel ITPR1	ITPR1|INSP3R1	protein	taxon:9606	20260727	GOC		
UniProtKB	Q14643	ITPR1	involved_in	GO:0036444	GO_REF:0000024	ISS	UniProtKB:P29994	P	Inositol 1,4,5-trisphosphate-gated calcium channel ITPR1	ITPR1|INSP3R1	protein	taxon:9606	20240305	UniProt		
UniProtKB	Q14643	ITPR1	involved_in	GO:0042045	GO_REF:0000107	IEA	UniProtKB:P11881|ensembl:ENSMUSP00000144880	P	Inositol 1,4,5-trisphosphate-gated calcium channel ITPR1	ITPR1|INSP3R1	protein	taxon:9606	20260724	Ensembl		
UniProtKB	Q14643	ITPR1	involved_in	GO:0043065	GO_REF:0000107	IEA	UniProtKB:P11881|ensembl:ENSMUSP00000144880	P	Inositol 1,4,5-trisphosphate-gated calcium channel ITPR1	ITPR1|INSP3R1	protein	taxon:9606	20260724	Ensembl		
UniProtKB	Q14643	ITPR1	involved_in	GO:0050849	PMID:16793548	IDA		P	Inositol 1,4,5-trisphosphate-gated calcium channel ITPR1	ITPR1|INSP3R1	protein	taxon:9606	20140730	GO_Central		
UniProtKB	Q14643	ITPR1	involved_in	GO:0051209	GO_REF:0000024	ISS	UniProtKB:P11881	P	Inositol 1,4,5-trisphosphate-gated calcium channel ITPR1	ITPR1|INSP3R1	protein	taxon:9606	20121008	UniProt		
UniProtKB	Q14643	ITPR1	involved_in	GO:0051209	GO_REF:0000033	IBA	FB:FBgn0010051|MGI:MGI:96623|MGI:MGI:99418|PANTHER:PTN008550777|RGD:2933|RGD:69649|UniProtKB:Q14573|UniProtKB:Q14643	P	Inositol 1,4,5-trisphosphate-gated calcium channel ITPR1	ITPR1|INSP3R1	protein	taxon:9606	20260206	GO_Central		
UniProtKB	Q14643	ITPR1	involved_in	GO:0051209	GO_REF:0000107	IEA	UniProtKB:P11881|ensembl:ENSMUSP00000144880	P	Inositol 1,4,5-trisphosphate-gated calcium channel ITPR1	ITPR1|INSP3R1	protein	taxon:9606	20260724	Ensembl		
UniProtKB	Q14643	ITPR1	involved_in	GO:0051209	PMID:10620513	IDA		P	Inositol 1,4,5-trisphosphate-gated calcium channel ITPR1	ITPR1|INSP3R1	protein	taxon:9606	20241031	UniProt		
UniProtKB	Q14643	ITPR1	involved_in	GO:0051289	GO_REF:0000024	ISS	UniProtKB:P11881	P	Inositol 1,4,5-trisphosphate-gated calcium channel ITPR1	ITPR1|INSP3R1	protein	taxon:9606	20240304	UniProt		
UniProtKB	Q14643	ITPR1	involved_in	GO:0051289	GO_REF:0000024	ISS	UniProtKB:P29994	P	Inositol 1,4,5-trisphosphate-gated calcium channel ITPR1	ITPR1|INSP3R1	protein	taxon:9606	20240325	UniProt		
UniProtKB	Q14643	ITPR1	involved_in	GO:0051289	GO_REF:0000107	IEA	UniProtKB:P11881|ensembl:ENSMUSP00000144880	P	Inositol 1,4,5-trisphosphate-gated calcium channel ITPR1	ITPR1|INSP3R1	protein	taxon:9606	20260724	Ensembl		
UniProtKB	Q14643	ITPR1	involved_in	GO:0051480	GO_REF:0000024	ISS	UniProtKB:P11881	P	Inositol 1,4,5-trisphosphate-gated calcium channel ITPR1	ITPR1|INSP3R1	protein	taxon:9606	20240325	UniProt		
UniProtKB	Q14643	ITPR1	involved_in	GO:0051480	GO_REF:0000107	IEA	UniProtKB:P11881|ensembl:ENSMUSP00000144880	P	Inositol 1,4,5-trisphosphate-gated calcium channel ITPR1	ITPR1|INSP3R1	protein	taxon:9606	20260724	Ensembl		
UniProtKB	Q14643	ITPR1	involved_in	GO:0055085	GO_REF:0000002	IEA	InterPro:IPR005821	P	Inositol 1,4,5-trisphosphate-gated calcium channel ITPR1	ITPR1|INSP3R1	protein	taxon:9606	20260727	InterPro		
UniProtKB	Q14643	ITPR1	involved_in	GO:0070059	GO_REF:0000024	ISS	UniProtKB:P11881	P	Inositol 1,4,5-trisphosphate-gated calcium channel ITPR1	ITPR1|INSP3R1	protein	taxon:9606	20121008	UniProt		
UniProtKB	Q14643	ITPR1	involved_in	GO:0070059	GO_REF:0000107	IEA	UniProtKB:P11881|ensembl:ENSMUSP00000144880	P	Inositol 1,4,5-trisphosphate-gated calcium channel ITPR1	ITPR1|INSP3R1	protein	taxon:9606	20260724	Ensembl		
UniProtKB	Q14643	ITPR1	involved_in	GO:0070588	GO_REF:0000002	IEA	InterPro:IPR000699	P	Inositol 1,4,5-trisphosphate-gated calcium channel ITPR1	ITPR1|INSP3R1	protein	taxon:9606	20260727	InterPro		
UniProtKB	Q14643	ITPR1	involved_in	GO:0099566	GO_REF:0000108	IEA	GO:0098695	P	Inositol 1,4,5-trisphosphate-gated calcium channel ITPR1	ITPR1|INSP3R1	protein	taxon:9606	20260727	GOC		
UniProtKB	Q14643	ITPR1	involved_in	GO:1903514	PMID:36376291	IDA		P	Inositol 1,4,5-trisphosphate-gated calcium channel ITPR1	ITPR1|INSP3R1	protein	taxon:9606	20240308	UniProt		
UniProtKB	Q14643	ITPR1	is_active_in	GO:0005789	GO_REF:0000033	IBA	MGI:MGI:96623|MGI:MGI:96624|MGI:MGI:99418|PANTHER:PTN001010185|RGD:2933|RGD:2934|RGD:69649|UniProtKB:Q14571|UniProtKB:Q14573|UniProtKB:Q14643|UniProtKB:Q8WN95|UniProtKB:Q8WN96|UniProtKB:Q9TU34	C	Inositol 1,4,5-trisphosphate-gated calcium channel ITPR1	ITPR1|INSP3R1	protein	taxon:9606	20260529	GO_Central		
UniProtKB	Q14643	ITPR1	is_active_in	GO:0005886	GO_REF:0000033	IBA	PANTHER:PTN001010185|RGD:2933|RGD:2934|UniProtKB:Q14571|UniProtKB:Q14573	C	Inositol 1,4,5-trisphosphate-gated calcium channel ITPR1	ITPR1|INSP3R1	protein	taxon:9606	20231109	GO_Central		
UniProtKB	Q14643	ITPR1	is_active_in	GO:0016529	GO_REF:0000033	IBA	MGI:MGI:96623|MGI:MGI:99418|PANTHER:PTN008550778|RGD:2933|RGD:69649|UniProtKB:Q14571	C	Inositol 1,4,5-trisphosphate-gated calcium channel ITPR1	ITPR1|INSP3R1	protein	taxon:9606	20251104	GO_Central		
UniProtKB	Q14643	ITPR1	is_active_in	GO:0030667	GO_REF:0000033	IBA	PANTHER:PTN001010185|UniProtKB:Q14643|UniProtKB:Q8WN96	C	Inositol 1,4,5-trisphosphate-gated calcium channel ITPR1	ITPR1|INSP3R1	protein	taxon:9606	20230603	GO_Central		
UniProtKB	Q14643	ITPR1	is_active_in	GO:0045202	GO_REF:0000107	IEA	UniProtKB:P11881|ensembl:ENSMUSP00000144880	C	Inositol 1,4,5-trisphosphate-gated calcium channel ITPR1	ITPR1|INSP3R1	protein	taxon:9606	20260724	Ensembl		
UniProtKB	Q14643	ITPR1	is_active_in	GO:0098685	GO_REF:0000107	IEA	UniProtKB:P11881|ensembl:ENSMUSP00000144880	C	Inositol 1,4,5-trisphosphate-gated calcium channel ITPR1	ITPR1|INSP3R1	protein	taxon:9606	20260724	Ensembl		
UniProtKB	Q14643	ITPR1	located_in	GO:0005635	GO_REF:0000107	IEA	UniProtKB:P11881|ensembl:ENSMUSP00000144880	C	Inositol 1,4,5-trisphosphate-gated calcium channel ITPR1	ITPR1|INSP3R1	protein	taxon:9606	20260724	Ensembl		
UniProtKB	Q14643	ITPR1	located_in	GO:0005637	GO_REF:0000107	IEA	UniProtKB:P11881|ensembl:ENSMUSP00000144880	C	Inositol 1,4,5-trisphosphate-gated calcium channel ITPR1	ITPR1|INSP3R1	protein	taxon:9606	20260724	Ensembl		
UniProtKB	Q14643	ITPR1	located_in	GO:0005730	GO_REF:0000107	IEA	UniProtKB:P11881|ensembl:ENSMUSP00000144880	C	Inositol 1,4,5-trisphosphate-gated calcium channel ITPR1	ITPR1|INSP3R1	protein	taxon:9606	20260724	Ensembl		
UniProtKB	Q14643	ITPR1	located_in	GO:0005737	GO_REF:0000107	IEA	UniProtKB:P11881|ensembl:ENSMUSP00000144880	C	Inositol 1,4,5-trisphosphate-gated calcium channel ITPR1	ITPR1|INSP3R1	protein	taxon:9606	20260724	Ensembl		
UniProtKB	Q14643	ITPR1	located_in	GO:0005783	GO_REF:0000002	IEA	InterPro:IPR000493	C	Inositol 1,4,5-trisphosphate-gated calcium channel ITPR1	ITPR1|INSP3R1	protein	taxon:9606	20260727	InterPro		
UniProtKB	Q14643	ITPR1	located_in	GO:0005783	GO_REF:0000024	ISS	UniProtKB:P11881	C	Inositol 1,4,5-trisphosphate-gated calcium channel ITPR1	ITPR1|INSP3R1	protein	taxon:9606	20171017	UniProt		
UniProtKB	Q14643	ITPR1	located_in	GO:0005783	GO_REF:0000107	IEA	UniProtKB:P11881|ensembl:ENSMUSP00000144880	C	Inositol 1,4,5-trisphosphate-gated calcium channel ITPR1	ITPR1|INSP3R1	protein	taxon:9606	20260724	Ensembl		
UniProtKB	Q14643	ITPR1	located_in	GO:0005783	PMID:28598420	IDA		C	Inositol 1,4,5-trisphosphate-gated calcium channel ITPR1	ITPR1|INSP3R1	protein	taxon:9606	20251125	MGI		
UniProtKB	Q14643	ITPR1	located_in	GO:0005783	PMID:8648241	NAS		C	Inositol 1,4,5-trisphosphate-gated calcium channel ITPR1	ITPR1|INSP3R1	protein	taxon:9606	20021105	UniProt		
UniProtKB	Q14643	ITPR1	located_in	GO:0005789	GO_REF:0000044	IEA	UniProtKB-SubCell:SL-0097	C	Inositol 1,4,5-trisphosphate-gated calcium channel ITPR1	ITPR1|INSP3R1	protein	taxon:9606	20260727	UniProt		
UniProtKB	Q14643	ITPR1	located_in	GO:0005789	GO_REF:0000107	IEA	UniProtKB:P11881|ensembl:ENSMUSP00000144880	C	Inositol 1,4,5-trisphosphate-gated calcium channel ITPR1	ITPR1|INSP3R1	protein	taxon:9606	20260724	Ensembl		
UniProtKB	Q14643	ITPR1	located_in	GO:0005789	GO_REF:0000117	IEA	ARBA:ARBA00028685	C	Inositol 1,4,5-trisphosphate-gated calcium channel ITPR1	ITPR1|INSP3R1	protein	taxon:9606	20260727	UniProt		
UniProtKB	Q14643	ITPR1	located_in	GO:0005789	PMID:27108798	IDA		C	Inositol 1,4,5-trisphosphate-gated calcium channel ITPR1	ITPR1|INSP3R1	protein	taxon:9606	20240226	UniProt		
UniProtKB	Q14643	ITPR1	located_in	GO:0005789	PMID:7852357	IDA		C	Inositol 1,4,5-trisphosphate-gated calcium channel ITPR1	ITPR1|INSP3R1	protein	taxon:9606	20240216	UniProt		
UniProtKB	Q14643	ITPR1	located_in	GO:0005789	Reactome:R-HSA-1168376	TAS		C	Inositol 1,4,5-trisphosphate-gated calcium channel ITPR1	ITPR1|INSP3R1	protein	taxon:9606	20130516	Reactome		
UniProtKB	Q14643	ITPR1	located_in	GO:0005789	Reactome:R-HSA-381644	TAS		C	Inositol 1,4,5-trisphosphate-gated calcium channel ITPR1	ITPR1|INSP3R1	protein	taxon:9606	20130516	Reactome		
UniProtKB	Q14643	ITPR1	located_in	GO:0005789	Reactome:R-HSA-5226904	TAS		C	Inositol 1,4,5-trisphosphate-gated calcium channel ITPR1	ITPR1|INSP3R1	protein	taxon:9606	20130516	Reactome		
UniProtKB	Q14643	ITPR1	located_in	GO:0014069	GO_REF:0000107	IEA	UniProtKB:P11881|ensembl:ENSMUSP00000144880	C	Inositol 1,4,5-trisphosphate-gated calcium channel ITPR1	ITPR1|INSP3R1	protein	taxon:9606	20260724	Ensembl		
UniProtKB	Q14643	ITPR1	located_in	GO:0016020	GO_REF:0000002	IEA	InterPro:IPR000699|InterPro:IPR005821	C	Inositol 1,4,5-trisphosphate-gated calcium channel ITPR1	ITPR1|INSP3R1	protein	taxon:9606	20260727	InterPro		
UniProtKB	Q14643	ITPR1	located_in	GO:0016020	PMID:19946888	HDA		C	Inositol 1,4,5-trisphosphate-gated calcium channel ITPR1	ITPR1|INSP3R1	protein	taxon:9606	20140627	UniProt		
UniProtKB	Q14643	ITPR1	located_in	GO:0016529	GO_REF:0000107	IEA	UniProtKB:P11881|ensembl:ENSMUSP00000144880	C	Inositol 1,4,5-trisphosphate-gated calcium channel ITPR1	ITPR1|INSP3R1	protein	taxon:9606	20260724	Ensembl		
UniProtKB	Q14643	ITPR1	located_in	GO:0030658	GO_REF:0000044	IEA	UniProtKB-SubCell:SL-0245	C	Inositol 1,4,5-trisphosphate-gated calcium channel ITPR1	ITPR1|INSP3R1	protein	taxon:9606	20260727	UniProt		
UniProtKB	Q14643	ITPR1	located_in	GO:0031088	PMID:10828023	IDA		C	Inositol 1,4,5-trisphosphate-gated calcium channel ITPR1	ITPR1|INSP3R1	protein	taxon:9606	20090520	BHF-UCL		
UniProtKB	Q14643	ITPR1	located_in	GO:0031094	PMID:10828023	IDA		C	Inositol 1,4,5-trisphosphate-gated calcium channel ITPR1	ITPR1|INSP3R1	protein	taxon:9606	20090520	BHF-UCL		
UniProtKB	Q14643	ITPR1	located_in	GO:0031095	GO_REF:0000117	IEA	ARBA:ARBA00084786	C	Inositol 1,4,5-trisphosphate-gated calcium channel ITPR1	ITPR1|INSP3R1	protein	taxon:9606	20260727	UniProt		
UniProtKB	Q14643	ITPR1	located_in	GO:0031095	Reactome:R-HSA-139854	TAS		C	Inositol 1,4,5-trisphosphate-gated calcium channel ITPR1	ITPR1|INSP3R1	protein	taxon:9606	20130516	Reactome		
UniProtKB	Q14643	ITPR1	located_in	GO:0031095	Reactome:R-HSA-139941	TAS		C	Inositol 1,4,5-trisphosphate-gated calcium channel ITPR1	ITPR1|INSP3R1	protein	taxon:9606	20130516	Reactome		
UniProtKB	Q14643	ITPR1	located_in	GO:0031095	Reactome:R-HSA-418442	TAS		C	Inositol 1,4,5-trisphosphate-gated calcium channel ITPR1	ITPR1|INSP3R1	protein	taxon:9606	20130516	Reactome		
UniProtKB	Q14643	ITPR1	located_in	GO:0048471	GO_REF:0000044	IEA	UniProtKB-SubCell:SL-0198	C	Inositol 1,4,5-trisphosphate-gated calcium channel ITPR1	ITPR1|INSP3R1	protein	taxon:9606	20260727	UniProt		
UniProtKB	Q14643	ITPR1	part_of	GO:0005955	GO_REF:0000107	IEA	UniProtKB:P11881|ensembl:ENSMUSP00000144880	C	Inositol 1,4,5-trisphosphate-gated calcium channel ITPR1	ITPR1|INSP3R1	protein	taxon:9606	20260724	Ensembl		
UniProtKB	Q14643	ITPR1	part_of	GO:0032991	GO_REF:0000107	IEA	UniProtKB:P11881|ensembl:ENSMUSP00000144880	C	Inositol 1,4,5-trisphosphate-gated calcium channel ITPR1	ITPR1|INSP3R1	protein	taxon:9606	20260724	Ensembl		
UniProtKB	Q14643	ITPR1	part_of	GO:0036398	PMID:28598420	IDA		C	Inositol 1,4,5-trisphosphate-gated calcium channel ITPR1	ITPR1|INSP3R1	protein	taxon:9606	20200416	MGI		
UniProtKB	Q14644	RASA3	enables	GO:0005096	GO_REF:0000002	IEA	InterPro:IPR037774	F	Ras GTPase-activating protein 3	RASA3	protein	taxon:9606	20260727	InterPro		
UniProtKB	Q14644	RASA3	enables	GO:0005096	GO_REF:0000033	IBA	CGD:CAL0000199838|FB:FBgn0003969|FB:FBgn0015269|MGI:MGI:3039785|MGI:MGI:97306|PANTHER:PTN008939999|RGD:3168|RGD:3537|RGD:3538|RGD:621090|RGD:621686|SGD:S000000344|SGD:S000001575|SGD:S000005441|UniProtKB:O43374|UniProtKB:P20936|UniProtKB:P21359|UniProtKB:Q5VWQ8|dictyBase:DDB_G0271750|dictyBase:DDB_G0278483|dictyBase:DDB_G0282055	F	Ras GTPase-activating protein 3	RASA3	protein	taxon:9606	20250902	GO_Central		
UniProtKB	Q14644	RASA3	enables	GO:0005096	PMID:7637787	TAS		F	Ras GTPase-activating protein 3	RASA3	protein	taxon:9606	20030904	PINC		
UniProtKB	Q14644	RASA3	enables	GO:0005246	PMID:10828023	IDA		F	Ras GTPase-activating protein 3	RASA3	protein	taxon:9606	20240614	BHF-UCL	part_of(GO:0030168)	
UniProtKB	Q14644	RASA3	involved_in	GO:0006950	GO_REF:0000117	IEA	ARBA:ARBA00026300	P	Ras GTPase-activating protein 3	RASA3	protein	taxon:9606	20260727	UniProt		
UniProtKB	Q14644	RASA3	involved_in	GO:0007165	PMID:7637787	TAS		P	Ras GTPase-activating protein 3	RASA3	protein	taxon:9606	20030904	PINC		
UniProtKB	Q14644	RASA3	involved_in	GO:0030168	PMID:10828023	IDA		P	Ras GTPase-activating protein 3	RASA3	protein	taxon:9606	20240614	BHF-UCL		
UniProtKB	Q14644	RASA3	involved_in	GO:0035556	GO_REF:0000002	IEA	InterPro:IPR001562	P	Ras GTPase-activating protein 3	RASA3	protein	taxon:9606	20260727	InterPro		
UniProtKB	Q14644	RASA3	involved_in	GO:0046580	GO_REF:0000002	IEA	InterPro:IPR037774	P	Ras GTPase-activating protein 3	RASA3	protein	taxon:9606	20260727	InterPro		
UniProtKB	Q14644	RASA3	involved_in	GO:1902531	GO_REF:0000033	IBA	FB:FBgn0015269|MGI:MGI:1916851|MGI:MGI:3039785|MGI:MGI:97306|PANTHER:PTN008939999|RGD:621090|RGD:621686|SGD:S000000344|SGD:S000005441|UniProtKB:P21359|UniProtKB:Q5VWQ8|UniProtKB:Q86YV0|WB:WBGene00001515|WB:WBGene00001516|ZFIN:ZDB-GENE-030131-4907|dictyBase:DDB_G0271750|dictyBase:DDB_G0278483|dictyBase:DDB_G0282055	P	Ras GTPase-activating protein 3	RASA3	protein	taxon:9606	20260528	GO_Central		
UniProtKB	Q14644	RASA3	located_in	GO:0005829	Reactome:R-HSA-5658231	TAS		C	Ras GTPase-activating protein 3	RASA3	protein	taxon:9606	20141218	Reactome		
UniProtKB	Q14644	RASA3	located_in	GO:0005829	Reactome:R-HSA-5658435	TAS		C	Ras GTPase-activating protein 3	RASA3	protein	taxon:9606	20141218	Reactome		
UniProtKB	Q14644	RASA3	located_in	GO:0005886	GO_REF:0000044	IEA	UniProtKB-SubCell:SL-0039	C	Ras GTPase-activating protein 3	RASA3	protein	taxon:9606	20260727	UniProt		
UniProtKB	Q14644	RASA3	located_in	GO:0009898	PMID:10828023	IDA		C	Ras GTPase-activating protein 3	RASA3	protein	taxon:9606	20090520	BHF-UCL		
UniProtKB	Q14651	PLS1	enables	GO:0005200	PMID:8139549	TAS		F	Plastin-1	PLS1	protein	taxon:9606	20030904	PINC		
UniProtKB	Q14651	PLS1	enables	GO:0005509	GO_REF:0000002	IEA	InterPro:IPR002048	F	Plastin-1	PLS1	protein	taxon:9606	20260727	InterPro		
UniProtKB	Q14651	PLS1	enables	GO:0030674	GO_REF:0000033	IBA	PANTHER:PTN000462453|PomBase:SPBC1778.06c|SGD:S000002536	F	Plastin-1	PLS1	protein	taxon:9606	20260529	GO_Central		
UniProtKB	Q14651	PLS1	enables	GO:0051015	GO_REF:0000002	IEA	InterPro:IPR039959	F	Plastin-1	PLS1	protein	taxon:9606	20260727	InterPro		
UniProtKB	Q14651	PLS1	enables	GO:0051015	GO_REF:0000033	IBA	AGI_LocusCode:AT5G35700|CGD:CAL0000191261|MGI:MGI:104808|PANTHER:PTN000462453|PomBase:SPBC1778.06c|SGD:S000002536|UniProtKB:P13796|dictyBase:DDB_G0277855	F	Plastin-1	PLS1	protein	taxon:9606	20170228	GO_Central		
UniProtKB	Q14651	PLS1	enables	GO:0051015	PMID:8139549	TAS		F	Plastin-1	PLS1	protein	taxon:9606	20040419	PINC		
UniProtKB	Q14651	PLS1	involved_in	GO:0001951	GO_REF:0000107	IEA	UniProtKB:Q3V0K9|ensembl:ENSMUSP00000091317	P	Plastin-1	PLS1	protein	taxon:9606	20260724	Ensembl		
UniProtKB	Q14651	PLS1	involved_in	GO:0032532	GO_REF:0000107	IEA	UniProtKB:Q3V0K9|ensembl:ENSMUSP00000091317	P	Plastin-1	PLS1	protein	taxon:9606	20260724	Ensembl		
UniProtKB	Q14651	PLS1	involved_in	GO:0040018	GO_REF:0000107	IEA	UniProtKB:Q3V0K9|ensembl:ENSMUSP00000091317	P	Plastin-1	PLS1	protein	taxon:9606	20260724	Ensembl		
UniProtKB	Q14651	PLS1	involved_in	GO:0051017	GO_REF:0000002	IEA	InterPro:IPR039959	P	Plastin-1	PLS1	protein	taxon:9606	20260727	InterPro		
UniProtKB	Q14651	PLS1	involved_in	GO:0051017	GO_REF:0000033	IBA	AGI_LocusCode:AT2G04750|AGI_LocusCode:AT5G35700|AGI_LocusCode:AT5G48460|AGI_LocusCode:AT5G55400|MGI:MGI:104808|PANTHER:PTN000462453|PomBase:SPBC1778.06c|SGD:S000002536|UniProtKB:P13796|dictyBase:DDB_G0277855	P	Plastin-1	PLS1	protein	taxon:9606	20200808	GO_Central		
UniProtKB	Q14651	PLS1	involved_in	GO:0051639	GO_REF:0000033	IBA	AGI_LocusCode:AT4G26700|AGI_LocusCode:AT5G55400|PANTHER:PTN000462453	P	Plastin-1	PLS1	protein	taxon:9606	20220415	GO_Central		
UniProtKB	Q14651	PLS1	involved_in	GO:0060088	GO_REF:0000024	ISS	UniProtKB:Q3V0K9	P	Plastin-1	PLS1	protein	taxon:9606	20200710	UniProt		
UniProtKB	Q14651	PLS1	involved_in	GO:0060088	GO_REF:0000107	IEA	UniProtKB:Q3V0K9|ensembl:ENSMUSP00000091317	P	Plastin-1	PLS1	protein	taxon:9606	20260724	Ensembl		
UniProtKB	Q14651	PLS1	involved_in	GO:0060121	GO_REF:0000024	ISS	UniProtKB:Q3V0K9	P	Plastin-1	PLS1	protein	taxon:9606	20200710	UniProt		
UniProtKB	Q14651	PLS1	involved_in	GO:0060121	GO_REF:0000107	IEA	UniProtKB:Q3V0K9|ensembl:ENSMUSP00000091317	P	Plastin-1	PLS1	protein	taxon:9606	20260724	Ensembl		
UniProtKB	Q14651	PLS1	involved_in	GO:1903078	GO_REF:0000024	ISS	UniProtKB:Q3V0K9	P	Plastin-1	PLS1	protein	taxon:9606	20150304	UniProt	occurs_in(CL:0000584),results_in_development_of(GO:0005903)	
UniProtKB	Q14651	PLS1	involved_in	GO:1903078	GO_REF:0000107	IEA	UniProtKB:Q3V0K9|ensembl:ENSMUSP00000091317	P	Plastin-1	PLS1	protein	taxon:9606	20260724	Ensembl		
UniProtKB	Q14651	PLS1	is_active_in	GO:0005737	GO_REF:0000033	IBA	CGD:CAL0000191261|MGI:MGI:104807|MGI:MGI:104808|MGI:MGI:104809|PANTHER:PTN000462453|PomBase:SPBC1778.06c|SGD:S000002536|UniProtKB:P13796|UniProtKB:P13797|ZFIN:ZDB-GENE-991213-5|dictyBase:DDB_G0276103|dictyBase:DDB_G0277855	C	Plastin-1	PLS1	protein	taxon:9606	20251219	GO_Central		
UniProtKB	Q14651	PLS1	is_active_in	GO:0005884	GO_REF:0000033	IBA	MGI:MGI:104808|PANTHER:PTN000462453|UniProtKB:P13796	C	Plastin-1	PLS1	protein	taxon:9606	20201205	GO_Central		
UniProtKB	Q14651	PLS1	is_active_in	GO:0005886	GO_REF:0000033	IBA	MGI:MGI:104808|PANTHER:PTN000462454|UniProtKB:P13796|dictyBase:DDB_G0277855	C	Plastin-1	PLS1	protein	taxon:9606	20260224	GO_Central		
UniProtKB	Q14651	PLS1	is_active_in	GO:0032432	GO_REF:0000033	IBA	PANTHER:PTN000462453|SGD:S000002536|UniProtKB:P13796	C	Plastin-1	PLS1	protein	taxon:9606	20200930	GO_Central		
UniProtKB	Q14651	PLS1	located_in	GO:0005737	GO_REF:0000024	ISS	UniProtKB:Q3V0K9	C	Plastin-1	PLS1	protein	taxon:9606	20201129	UniProt		
UniProtKB	Q14651	PLS1	located_in	GO:0005737	GO_REF:0000044	IEA	UniProtKB-SubCell:SL-0086	C	Plastin-1	PLS1	protein	taxon:9606	20260727	UniProt		
UniProtKB	Q14651	PLS1	located_in	GO:0005737	GO_REF:0000107	IEA	UniProtKB:Q3V0K9|ensembl:ENSMUSP00000091317	C	Plastin-1	PLS1	protein	taxon:9606	20260724	Ensembl		
UniProtKB	Q14651	PLS1	located_in	GO:0005903	GO_REF:0000024	ISS	UniProtKB:Q3V0K9	C	Plastin-1	PLS1	protein	taxon:9606	20150304	UniProt	part_of(CL:0000584)	
UniProtKB	Q14651	PLS1	located_in	GO:0005903	GO_REF:0000107	IEA	UniProtKB:Q3V0K9|ensembl:ENSMUSP00000091317	C	Plastin-1	PLS1	protein	taxon:9606	20260724	Ensembl		
UniProtKB	Q14651	PLS1	located_in	GO:0032420	GO_REF:0000024	ISS	UniProtKB:Q3V0K9	C	Plastin-1	PLS1	protein	taxon:9606	20200710	UniProt		
UniProtKB	Q14651	PLS1	located_in	GO:0032420	GO_REF:0000044	IEA	UniProtKB-SubCell:SL-0302	C	Plastin-1	PLS1	protein	taxon:9606	20260727	UniProt		
UniProtKB	Q14651	PLS1	located_in	GO:0032420	GO_REF:0000107	IEA	UniProtKB:Q3V0K9|ensembl:ENSMUSP00000091317	C	Plastin-1	PLS1	protein	taxon:9606	20260724	Ensembl		
UniProtKB	Q14651	PLS1	located_in	GO:0070062	PMID:19056867	HDA		C	Plastin-1	PLS1	protein	taxon:9606	20131024	UniProt	part_of(UBERON:0001088)	
UniProtKB	Q14651	PLS1	located_in	GO:1990357	GO_REF:0000107	IEA	UniProtKB:Q3V0K9|ensembl:ENSMUSP00000091317	C	Plastin-1	PLS1	protein	taxon:9606	20260724	Ensembl		
UniProtKB	Q14653	IRF3	acts_upstream_of_or_within	GO:0032728	PMID:31390091	IDA		P	Interferon regulatory factor 3	IRF3	protein	taxon:9606	20220720	MGI		
UniProtKB	Q14653	IRF3	enables	GO:0000976	GO_REF:0000002	IEA	InterPro:IPR001346	F	Interferon regulatory factor 3	IRF3	protein	taxon:9606	20260727	InterPro		
UniProtKB	Q14653	IRF3	enables	GO:0000978	GO_REF:0000033	IBA	PANTHER:PTN000942746|UniProtKB:P10914|UniProtKB:Q00978|UniProtKB:Q02556|UniProtKB:Q14653|UniProtKB:Q15306|UniProtKB:Q92985	F	Interferon regulatory factor 3	IRF3	protein	taxon:9606	20200903	GO_Central		
UniProtKB	Q14653	IRF3	enables	GO:0000978	GO_REF:0000107	IEA	UniProtKB:Q3U9K6|ensembl:ENSMUSP00000003284	F	Interferon regulatory factor 3	IRF3	protein	taxon:9606	20260724	Ensembl		
UniProtKB	Q14653	IRF3	enables	GO:0000978	PMID:17560375	IMP		F	Interferon regulatory factor 3	IRF3	protein	taxon:9606	20170214	NTNU_SB	has_input(NCBI_Gene:15977)	
UniProtKB	Q14653	IRF3	enables	GO:0000978	PMID:8524823	IDA		F	Interferon regulatory factor 3	IRF3	protein	taxon:9606	20200522	ARUK-UCL	has_input(UniProtKB:P05161)	
UniProtKB	Q14653	IRF3	enables	GO:0000981	GO_REF:0000033	IBA	MGI:MGI:1350924|MGI:MGI:1859179|MGI:MGI:1859211|MGI:MGI:1859212|MGI:MGI:96590|MGI:MGI:96591|PANTHER:PTN000942746|UniProtKB:P10914|UniProtKB:P14316|UniProtKB:Q02556|UniProtKB:Q13568|UniProtKB:Q14653|UniProtKB:Q15306|UniProtKB:Q92985|ZFIN:ZDB-GENE-070912-330	F	Interferon regulatory factor 3	IRF3	protein	taxon:9606	20251218	GO_Central		
UniProtKB	Q14653	IRF3	enables	GO:0000981	GO_REF:0000107	IEA	UniProtKB:P70671|ensembl:ENSMUSP00000003284	F	Interferon regulatory factor 3	IRF3	protein	taxon:9606	20260724	Ensembl		
UniProtKB	Q14653	IRF3	enables	GO:0000981	GO_REF:0000113	ISA	tfclass:3.5.3	F	Interferon regulatory factor 3	IRF3	protein	taxon:9606	20190405	NTNU_SB		
UniProtKB	Q14653	IRF3	enables	GO:0000981	PMID:8524823	IDA		F	Interferon regulatory factor 3	IRF3	protein	taxon:9606	20200522	ARUK-UCL		
UniProtKB	Q14653	IRF3	enables	GO:0001216	PMID:8524823	IDA		F	Interferon regulatory factor 3	IRF3	protein	taxon:9606	20220624	UniProt		
UniProtKB	Q14653	IRF3	enables	GO:0001227	GO_REF:0000107	IEA	UniProtKB:Q3U9K6|ensembl:ENSMUSP00000003284	F	Interferon regulatory factor 3	IRF3	protein	taxon:9606	20260724	Ensembl		
UniProtKB	Q14653	IRF3	enables	GO:0001228	PMID:17560375	IMP		F	Interferon regulatory factor 3	IRF3	protein	taxon:9606	20170214	NTNU_SB	has_input(NCBI_Gene:15977)	
UniProtKB	Q14653	IRF3	enables	GO:0001228	PMID:37403426	TAS		F	Interferon regulatory factor 3	IRF3	protein	taxon:9606	20231116	FlyBase	part_of(GO:0045087),part_of(GO:0140896),part_of(GO:1900017)	
UniProtKB	Q14653	IRF3	enables	GO:0003677	PMID:12062447	NAS		F	Interferon regulatory factor 3	IRF3	protein	taxon:9606	20110128	BHF-UCL		
UniProtKB	Q14653	IRF3	enables	GO:0003700	GO_REF:0000002	IEA	InterPro:IPR019471|InterPro:IPR019817	F	Interferon regulatory factor 3	IRF3	protein	taxon:9606	20260727	InterPro		
UniProtKB	Q14653	IRF3	enables	GO:0003700	PMID:36603579	IDA		F	Interferon regulatory factor 3	IRF3	protein	taxon:9606	20240206	UniProt	part_of(GO:0032481),occurs_in(GO:0005634)	
UniProtKB	Q14653	IRF3	enables	GO:0003700	PMID:8524823	IC		F	Interferon regulatory factor 3	IRF3	protein	taxon:9606	20220713	UniProt	part_of(GO:0002753),occurs_in(GO:0000785)	
UniProtKB	Q14653	IRF3	enables	GO:0003700	PMID:8524823	IDA		F	Interferon regulatory factor 3	IRF3	protein	taxon:9606	20220810	UniProt	part_of(GO:0002753),occurs_in(GO:0000785)	
UniProtKB	Q14653	IRF3	enables	GO:0003700	PMID:8524823	IDA		F	Interferon regulatory factor 3	IRF3	protein	taxon:9606	20230322	UniProt	occurs_in(GO:0000785)	
UniProtKB	Q14653	IRF3	enables	GO:0003700	PMID:8524823	IDA		F	Interferon regulatory factor 3	IRF3	protein	taxon:9606	20241107	UniProt		
UniProtKB	Q14653	IRF3	enables	GO:0005515	PMID:10920266	IDA		F	Interferon regulatory factor 3	IRF3	protein	taxon:9606	20200918	UniProt	has_input(UniProtKB:Q09472),has_input(UniProtKB:Q92793)	
UniProtKB	Q14653	IRF3	enables	GO:0005515	PMID:15841462	IPI	UniProtKB:Q9UHD2	F	Interferon regulatory factor 3	IRF3	protein	taxon:9606	20260725	IntAct		
UniProtKB	Q14653	IRF3	enables	GO:0005515	PMID:16154084	IPI	UniProtKB:Q92793	F	Interferon regulatory factor 3	IRF3	protein	taxon:9606	20260725	IntAct		
UniProtKB	Q14653	IRF3	enables	GO:0005515	PMID:16362036	IPI	UniProtKB:Q9Y3R0	F	Interferon regulatory factor 3	IRF3	protein	taxon:9606	20260725	IntAct		
UniProtKB	Q14653	IRF3	enables	GO:0005515	PMID:17599067	IPI	UniProtKB:Q9UHD2	F	Interferon regulatory factor 3	IRF3	protein	taxon:9606	20260725	IntAct		
UniProtKB	Q14653	IRF3	enables	GO:0005515	PMID:17761676	IPI	UniProtKB:P0C6X7-PRO_0000037311	F	Interferon regulatory factor 3	IRF3	protein	taxon:9606	20260725	IntAct		
UniProtKB	Q14653	IRF3	enables	GO:0005515	PMID:17761676	IPI	UniProtKB:Q92793	F	Interferon regulatory factor 3	IRF3	protein	taxon:9606	20260725	IntAct		
UniProtKB	Q14653	IRF3	enables	GO:0005515	PMID:18309294	IPI	UniProtKB:Q92793	F	Interferon regulatory factor 3	IRF3	protein	taxon:9606	20260725	IntAct		
UniProtKB	Q14653	IRF3	enables	GO:0005515	PMID:18583960	IPI	UniProtKB:Q9UHD2	F	Interferon regulatory factor 3	IRF3	protein	taxon:9606	20260725	IntAct		
UniProtKB	Q14653	IRF3	enables	GO:0005515	PMID:18711448	IPI	UniProtKB:Q9BYM8	F	Interferon regulatory factor 3	IRF3	protein	taxon:9606	20120708	UniProt		
UniProtKB	Q14653	IRF3	enables	GO:0005515	PMID:18818105	IPI	UniProtKB:Q7Z434	F	Interferon regulatory factor 3	IRF3	protein	taxon:9606	20250216	BHF-UCL		
UniProtKB	Q14653	IRF3	enables	GO:0005515	PMID:18818105	IPI	UniProtKB:Q86WV6	F	Interferon regulatory factor 3	IRF3	protein	taxon:9606	20250216	BHF-UCL		
UniProtKB	Q14653	IRF3	enables	GO:0005515	PMID:19153231	IPI	UniProtKB:Q14164	F	Interferon regulatory factor 3	IRF3	protein	taxon:9606	20260725	IntAct		
UniProtKB	Q14653	IRF3	enables	GO:0005515	PMID:19153231	IPI	UniProtKB:Q9UHD2	F	Interferon regulatory factor 3	IRF3	protein	taxon:9606	20260725	IntAct		
UniProtKB	Q14653	IRF3	enables	GO:0005515	PMID:20308324	IPI	UniProtKB:Q9UII4	F	Interferon regulatory factor 3	IRF3	protein	taxon:9606	20120708	UniProt		
UniProtKB	Q14653	IRF3	enables	GO:0005515	PMID:20581830	IPI	UniProtKB:Q92793	F	Interferon regulatory factor 3	IRF3	protein	taxon:9606	20260725	IntAct		
UniProtKB	Q14653	IRF3	enables	GO:0005515	PMID:20581830	IPI	UniProtKB:Q9Y5Q3	F	Interferon regulatory factor 3	IRF3	protein	taxon:9606	20260725	IntAct	occurs_in(GO:0005634)	
UniProtKB	Q14653	IRF3	enables	GO:0005515	PMID:20628368	IPI	UniProtKB:O94826,UniProtKB:P07900,UniProtKB:Q9UHD2	F	Interferon regulatory factor 3	IRF3	protein	taxon:9606	20201103	UniProt		
UniProtKB	Q14653	IRF3	enables	GO:0005515	PMID:21903422	IPI	UniProtKB:P06400	F	Interferon regulatory factor 3	IRF3	protein	taxon:9606	20260725	IntAct		
UniProtKB	Q14653	IRF3	enables	GO:0005515	PMID:21903422	IPI	UniProtKB:P28749	F	Interferon regulatory factor 3	IRF3	protein	taxon:9606	20260725	IntAct		
UniProtKB	Q14653	IRF3	enables	GO:0005515	PMID:21903422	IPI	UniProtKB:Q92793	F	Interferon regulatory factor 3	IRF3	protein	taxon:9606	20260725	IntAct		
UniProtKB	Q14653	IRF3	enables	GO:0005515	PMID:21903422	IPI	UniProtKB:Q9UHD2	F	Interferon regulatory factor 3	IRF3	protein	taxon:9606	20260725	IntAct		
UniProtKB	Q14653	IRF3	enables	GO:0005515	PMID:21988832	IPI	UniProtKB:O43765	F	Interferon regulatory factor 3	IRF3	protein	taxon:9606	20260725	IntAct		
UniProtKB	Q14653	IRF3	enables	GO:0005515	PMID:22908223	IPI	UniProtKB:Q7Z434	F	Interferon regulatory factor 3	IRF3	protein	taxon:9606	20140701	UniProt		
UniProtKB	Q14653	IRF3	enables	GO:0005515	PMID:23746807	IPI	UniProtKB:Q92793	F	Interferon regulatory factor 3	IRF3	protein	taxon:9606	20260725	IntAct		
UniProtKB	Q14653	IRF3	enables	GO:0005515	PMID:24622840	IPI	UniProtKB:P0C6X7-PRO_0000037311	F	Interferon regulatory factor 3	IRF3	protein	taxon:9606	20260725	IntAct		
UniProtKB	Q14653	IRF3	enables	GO:0005515	PMID:24807708	IPI	UniProtKB:O14730	F	Interferon regulatory factor 3	IRF3	protein	taxon:9606	20260725	IntAct		
UniProtKB	Q14653	IRF3	enables	GO:0005515	PMID:24807708	IPI	UniProtKB:Q9UHD2	F	Interferon regulatory factor 3	IRF3	protein	taxon:9606	20260725	IntAct		
UniProtKB	Q14653	IRF3	enables	GO:0005515	PMID:25609812	IPI	UniProtKB:O94826,UniProtKB:P07900,UniProtKB:Q07812|UniProtKB:P10415	F	Interferon regulatory factor 3	IRF3	protein	taxon:9606	20201103	UniProt		
UniProtKB	Q14653	IRF3	enables	GO:0005515	PMID:25803835	IPI	UniProtKB:Q9UHD2	F	Interferon regulatory factor 3	IRF3	protein	taxon:9606	20260725	IntAct		
UniProtKB	Q14653	IRF3	enables	GO:0005515	PMID:26347139	IPI	UniProtKB:P19474	F	Interferon regulatory factor 3	IRF3	protein	taxon:9606	20151029	UniProt		
UniProtKB	Q14653	IRF3	enables	GO:0005515	PMID:27980081	IPI	UniProtKB:O00571	F	Interferon regulatory factor 3	IRF3	protein	taxon:9606	20191024	UniProt		
UniProtKB	Q14653	IRF3	enables	GO:0005515	PMID:27980081	IPI	UniProtKB:Q13114	F	Interferon regulatory factor 3	IRF3	protein	taxon:9606	20191024	UniProt		
UniProtKB	Q14653	IRF3	enables	GO:0005515	PMID:29429998	IPI	UniProtKB:Q9H8X9	F	Interferon regulatory factor 3	IRF3	protein	taxon:9606	20200402	UniProt		
UniProtKB	Q14653	IRF3	enables	GO:0005515	PMID:29802199	IPI	UniProtKB:Q9H6K1	F	Interferon regulatory factor 3	IRF3	protein	taxon:9606	20190307	UniProt		
UniProtKB	Q14653	IRF3	enables	GO:0005515	PMID:31413131	IPI	UniProtKB:Q9NX58	F	Interferon regulatory factor 3	IRF3	protein	taxon:9606	20200903	ARUK-UCL	occurs_in(GO:0005634)	
UniProtKB	Q14653	IRF3	enables	GO:0005515	PMID:32726803	IPI	UniProtKB:P05161	F	Interferon regulatory factor 3	IRF3	protein	taxon:9606	20260725	IntAct		
UniProtKB	Q14653	IRF3	enables	GO:0005515	PMID:32878885	IPI	UniProtKB:P10914	F	Interferon regulatory factor 3	IRF3	protein	taxon:9606	20260725	IntAct	occurs_in(GO:0005737)	
UniProtKB	Q14653	IRF3	enables	GO:0005515	PMID:32878885	IPI	UniProtKB:P67775	F	Interferon regulatory factor 3	IRF3	protein	taxon:9606	20260725	IntAct		
UniProtKB	Q14653	IRF3	enables	GO:0005515	PMID:34950606	IPI	UniProtKB:O60684	F	Interferon regulatory factor 3	IRF3	protein	taxon:9606	20260725	IntAct		
UniProtKB	Q14653	IRF3	enables	GO:0005515	PMID:34950606	IPI	UniProtKB:P52292	F	Interferon regulatory factor 3	IRF3	protein	taxon:9606	20260725	IntAct		
UniProtKB	Q14653	IRF3	enables	GO:0019904	PMID:11583620	IPI	UniProtKB:P45481	F	Interferon regulatory factor 3	IRF3	protein	taxon:9606	20161125	CAFA		
UniProtKB	Q14653	IRF3	enables	GO:0042802	GO_REF:0000107	IEA	UniProtKB:P70671|ensembl:ENSMUSP00000003284	F	Interferon regulatory factor 3	IRF3	protein	taxon:9606	20260724	Ensembl		
UniProtKB	Q14653	IRF3	enables	GO:0042802	PMID:15841462	IPI	UniProtKB:Q14653	F	Interferon regulatory factor 3	IRF3	protein	taxon:9606	20260725	IntAct		
UniProtKB	Q14653	IRF3	enables	GO:0042802	PMID:16301520	IPI	UniProtKB:Q14653	F	Interferon regulatory factor 3	IRF3	protein	taxon:9606	20260725	IntAct		
UniProtKB	Q14653	IRF3	enables	GO:0042802	PMID:18725644	IPI	UniProtKB:Q14653	F	Interferon regulatory factor 3	IRF3	protein	taxon:9606	20260725	IntAct		
UniProtKB	Q14653	IRF3	enables	GO:0042802	PMID:19416887	IPI	UniProtKB:Q14653	F	Interferon regulatory factor 3	IRF3	protein	taxon:9606	20260725	IntAct		
UniProtKB	Q14653	IRF3	enables	GO:0042802	PMID:19454348	IPI	UniProtKB:Q14653	F	Interferon regulatory factor 3	IRF3	protein	taxon:9606	20260725	IntAct		
UniProtKB	Q14653	IRF3	enables	GO:0042802	PMID:20403326	IPI	UniProtKB:Q14653	F	Interferon regulatory factor 3	IRF3	protein	taxon:9606	20260725	IntAct		
UniProtKB	Q14653	IRF3	enables	GO:0042802	PMID:20581830	IPI	UniProtKB:Q14653	F	Interferon regulatory factor 3	IRF3	protein	taxon:9606	20260725	IntAct		
UniProtKB	Q14653	IRF3	enables	GO:0042802	PMID:21102435	IPI	UniProtKB:Q14653	F	Interferon regulatory factor 3	IRF3	protein	taxon:9606	20260725	IntAct		
UniProtKB	Q14653	IRF3	enables	GO:0042802	PMID:21782231	IPI	UniProtKB:Q14653	F	Interferon regulatory factor 3	IRF3	protein	taxon:9606	20260725	IntAct		
UniProtKB	Q14653	IRF3	enables	GO:0042802	PMID:22000020	IPI	UniProtKB:Q14653	F	Interferon regulatory factor 3	IRF3	protein	taxon:9606	20260725	IntAct		
UniProtKB	Q14653	IRF3	enables	GO:0042802	PMID:22728658	IPI	UniProtKB:Q14653	F	Interferon regulatory factor 3	IRF3	protein	taxon:9606	20260725	IntAct		
UniProtKB	Q14653	IRF3	enables	GO:0042802	PMID:23746807	IPI	UniProtKB:Q14653	F	Interferon regulatory factor 3	IRF3	protein	taxon:9606	20260725	IntAct		
UniProtKB	Q14653	IRF3	enables	GO:0042802	PMID:25609649	IPI	UniProtKB:Q14653	F	Interferon regulatory factor 3	IRF3	protein	taxon:9606	20260725	IntAct		
UniProtKB	Q14653	IRF3	enables	GO:0042802	PMID:31390091	IPI	UniProtKB:Q14653	F	Interferon regulatory factor 3	IRF3	protein	taxon:9606	20220720	MGI		
UniProtKB	Q14653	IRF3	enables	GO:0042802	PMID:32726803	IPI	UniProtKB:Q14653	F	Interferon regulatory factor 3	IRF3	protein	taxon:9606	20260725	IntAct		
UniProtKB	Q14653	IRF3	enables	GO:0042802	PMID:34084167	IPI	UniProtKB:Q14653	F	Interferon regulatory factor 3	IRF3	protein	taxon:9606	20260725	IntAct		
UniProtKB	Q14653	IRF3	enables	GO:0042803	PMID:12062447	IPI	UniProtKB:Q14653	F	Interferon regulatory factor 3	IRF3	protein	taxon:9606	20110128	BHF-UCL		
UniProtKB	Q14653	IRF3	enables	GO:0042803	PMID:22394562	IDA		F	Interferon regulatory factor 3	IRF3	protein	taxon:9606	20190321	UniProt		
UniProtKB	Q14653	IRF3	enables	GO:0042803	PMID:30699354	IDA		F	Interferon regulatory factor 3	IRF3	protein	taxon:9606	20200918	UniProt		
UniProtKB	Q14653	IRF3	enables	GO:0043565	PMID:17574024	IDA		F	Interferon regulatory factor 3	IRF3	protein	taxon:9606	20200918	UniProt		
UniProtKB	Q14653	IRF3	enables	GO:0043565	PMID:23332764	IDA		F	Interferon regulatory factor 3	IRF3	protein	taxon:9606	20170322	NTNU_SB		
UniProtKB	Q14653	IRF3	enables	GO:1990837	PMID:28473536	IDA		F	Interferon regulatory factor 3	IRF3	protein	taxon:9606	20200608	ARUK-UCL		
UniProtKB	Q14653	IRF3	enables	GO:1990841	GO_REF:0000107	IEA	UniProtKB:P70671|ensembl:ENSMUSP00000003284	F	Interferon regulatory factor 3	IRF3	protein	taxon:9606	20260724	Ensembl		
UniProtKB	Q14653	IRF3	involved_in	GO:0000122	GO_REF:0000108	IEA	GO:0001227	P	Interferon regulatory factor 3	IRF3	protein	taxon:9606	20260727	GOC		
UniProtKB	Q14653	IRF3	involved_in	GO:0001819	GO_REF:0000107	IEA	UniProtKB:F7EXX5|ensembl:ENSRNOP00000027786	P	Interferon regulatory factor 3	IRF3	protein	taxon:9606	20260724	Ensembl		
UniProtKB	Q14653	IRF3	involved_in	GO:0002376	GO_REF:0000033	IBA	MGI:MGI:1096873|MGI:MGI:1350924|MGI:MGI:1859179|MGI:MGI:1859212|MGI:MGI:96395|MGI:MGI:96590|PANTHER:PTN000942747|RGD:1312024|RGD:2920|UniProtKB:P10914|UniProtKB:P14316|UniProtKB:Q02556|UniProtKB:Q13568|UniProtKB:Q14653|UniProtKB:Q92985	P	Interferon regulatory factor 3	IRF3	protein	taxon:9606	20260528	GO_Central		
UniProtKB	Q14653	IRF3	involved_in	GO:0002753	PMID:8524823	IDA		P	Interferon regulatory factor 3	IRF3	protein	taxon:9606	20220713	UniProt		
UniProtKB	Q14653	IRF3	involved_in	GO:0006355	GO_REF:0000002	IEA	InterPro:IPR019471|InterPro:IPR019817	P	Interferon regulatory factor 3	IRF3	protein	taxon:9606	20260727	InterPro		
UniProtKB	Q14653	IRF3	involved_in	GO:0006357	GO_REF:0000033	IBA	MGI:MGI:1096873|MGI:MGI:1350924|MGI:MGI:96395|MGI:MGI:96590|MGI:MGI:96591|PANTHER:PTN000942746|RGD:2920|UniProtKB:O14896|UniProtKB:P10914|UniProtKB:P14316|UniProtKB:Q00978|UniProtKB:Q02556|UniProtKB:Q13568|UniProtKB:Q14653|UniProtKB:Q15306|UniProtKB:Q92985	P	Interferon regulatory factor 3	IRF3	protein	taxon:9606	20251218	GO_Central		
UniProtKB	Q14653	IRF3	involved_in	GO:0006915	PMID:20049431	TAS		P	Interferon regulatory factor 3	IRF3	protein	taxon:9606	20120410	UniProt		
UniProtKB	Q14653	IRF3	involved_in	GO:0006974	PMID:16979567	TAS		P	Interferon regulatory factor 3	IRF3	protein	taxon:9606	20120423	UniProt		
UniProtKB	Q14653	IRF3	involved_in	GO:0032481	GO_REF:0000107	IEA	UniProtKB:P70671|ensembl:ENSMUSP00000003284	P	Interferon regulatory factor 3	IRF3	protein	taxon:9606	20260724	Ensembl		
UniProtKB	Q14653	IRF3	involved_in	GO:0032481	PMID:18636090	IDA		P	Interferon regulatory factor 3	IRF3	protein	taxon:9606	20220701	UniProt		
UniProtKB	Q14653	IRF3	involved_in	GO:0032481	PMID:25636800	IDA		P	Interferon regulatory factor 3	IRF3	protein	taxon:9606	20190321	UniProt		
UniProtKB	Q14653	IRF3	involved_in	GO:0032481	PMID:36603579	IDA		P	Interferon regulatory factor 3	IRF3	protein	taxon:9606	20240206	UniProt		
UniProtKB	Q14653	IRF3	involved_in	GO:0032727	GO_REF:0000024	ISS	UniProtKB:P70671	P	Interferon regulatory factor 3	IRF3	protein	taxon:9606	20120410	UniProt		
UniProtKB	Q14653	IRF3	involved_in	GO:0032727	GO_REF:0000107	IEA	UniProtKB:P70671|ensembl:ENSMUSP00000003284	P	Interferon regulatory factor 3	IRF3	protein	taxon:9606	20260724	Ensembl		
UniProtKB	Q14653	IRF3	involved_in	GO:0032728	GO_REF:0000024	ISS	UniProtKB:P70671	P	Interferon regulatory factor 3	IRF3	protein	taxon:9606	20120410	UniProt		
UniProtKB	Q14653	IRF3	involved_in	GO:0032728	GO_REF:0000107	IEA	UniProtKB:P70671|ensembl:ENSMUSP00000003284	P	Interferon regulatory factor 3	IRF3	protein	taxon:9606	20260724	Ensembl		
UniProtKB	Q14653	IRF3	involved_in	GO:0032728	GO_REF:0000117	IEA	ARBA:ARBA00085789	P	Interferon regulatory factor 3	IRF3	protein	taxon:9606	20260727	UniProt		
UniProtKB	Q14653	IRF3	involved_in	GO:0032728	PMID:16979567	TAS		P	Interferon regulatory factor 3	IRF3	protein	taxon:9606	20120423	UniProt		
UniProtKB	Q14653	IRF3	involved_in	GO:0034142	PMID:25636800	IDA		P	Interferon regulatory factor 3	IRF3	protein	taxon:9606	20230322	UniProt		
UniProtKB	Q14653	IRF3	involved_in	GO:0035666	PMID:25636800	IDA		P	Interferon regulatory factor 3	IRF3	protein	taxon:9606	20190321	UniProt		
UniProtKB	Q14653	IRF3	involved_in	GO:0039530	PMID:16979567	TAS		P	Interferon regulatory factor 3	IRF3	protein	taxon:9606	20120423	UniProt		
UniProtKB	Q14653	IRF3	involved_in	GO:0042981	PMID:25609812	IDA		P	Interferon regulatory factor 3	IRF3	protein	taxon:9606	20201103	UniProt		
UniProtKB	Q14653	IRF3	involved_in	GO:0043123	GO_REF:0000107	IEA	UniProtKB:F7EXX5|ensembl:ENSRNOP00000027786	P	Interferon regulatory factor 3	IRF3	protein	taxon:9606	20260724	Ensembl		
UniProtKB	Q14653	IRF3	involved_in	GO:0045893	GO_REF:0000107	IEA	UniProtKB:P70671|ensembl:ENSMUSP00000003284	P	Interferon regulatory factor 3	IRF3	protein	taxon:9606	20260724	Ensembl		
UniProtKB	Q14653	IRF3	involved_in	GO:0045944	GO_REF:0000117	IEA	ARBA:ARBA00027996	P	Interferon regulatory factor 3	IRF3	protein	taxon:9606	20260727	UniProt		
UniProtKB	Q14653	IRF3	involved_in	GO:0045944	PMID:17560375	IMP		P	Interferon regulatory factor 3	IRF3	protein	taxon:9606	20161219	NTNU_SB	has_input(NCBI_Gene:15977)	
UniProtKB	Q14653	IRF3	involved_in	GO:0045944	PMID:8524823	IDA		P	Interferon regulatory factor 3	IRF3	protein	taxon:9606	20200522	ARUK-UCL	has_input(UniProtKB:P05161)	
UniProtKB	Q14653	IRF3	involved_in	GO:0045944	PMID:9660935	IDA		P	Interferon regulatory factor 3	IRF3	protein	taxon:9606	20161219	NTNU_SB	has_input(NCBI_Gene:3458)	
UniProtKB	Q14653	IRF3	involved_in	GO:0051607	GO_REF:0000024	ISS	UniProtKB:P70671	P	Interferon regulatory factor 3	IRF3	protein	taxon:9606	20120410	UniProt		
UniProtKB	Q14653	IRF3	involved_in	GO:0051607	GO_REF:0000107	IEA	UniProtKB:P70671|ensembl:ENSMUSP00000003284	P	Interferon regulatory factor 3	IRF3	protein	taxon:9606	20260724	Ensembl		
UniProtKB	Q14653	IRF3	involved_in	GO:0051607	GO_REF:0000117	IEA	ARBA:ARBA00026923	P	Interferon regulatory factor 3	IRF3	protein	taxon:9606	20260727	UniProt		
UniProtKB	Q14653	IRF3	involved_in	GO:0060337	GO_REF:0000107	IEA	UniProtKB:P70671|ensembl:ENSMUSP00000003284	P	Interferon regulatory factor 3	IRF3	protein	taxon:9606	20260724	Ensembl		
UniProtKB	Q14653	IRF3	involved_in	GO:0071360	GO_REF:0000107	IEA	UniProtKB:F7EXX5|ensembl:ENSRNOP00000027786	P	Interferon regulatory factor 3	IRF3	protein	taxon:9606	20260724	Ensembl		
UniProtKB	Q14653	IRF3	involved_in	GO:0071888	PMID:16846591	TAS		P	Interferon regulatory factor 3	IRF3	protein	taxon:9606	20120410	UniProt		
UniProtKB	Q14653	IRF3	involved_in	GO:0098586	GO_REF:0000107	IEA	UniProtKB:P70671|ensembl:ENSMUSP00000003284	P	Interferon regulatory factor 3	IRF3	protein	taxon:9606	20260724	Ensembl		
UniProtKB	Q14653	IRF3	involved_in	GO:0098586	GO_REF:0000117	IEA	ARBA:ARBA00033919	P	Interferon regulatory factor 3	IRF3	protein	taxon:9606	20260727	UniProt		
UniProtKB	Q14653	IRF3	involved_in	GO:0098586	PMID:25609812	IDA		P	Interferon regulatory factor 3	IRF3	protein	taxon:9606	20201103	UniProt		
UniProtKB	Q14653	IRF3	involved_in	GO:0140896	PMID:37403426	TAS		P	Interferon regulatory factor 3	IRF3	protein	taxon:9606	20231116	FlyBase	part_of(GO:0045087),part_of(GO:1900017)	
UniProtKB	Q14653	IRF3	involved_in	GO:0140896	PMID:37403426	TAS		P	Interferon regulatory factor 3	IRF3	protein	taxon:9606	20250121	UniProt		
UniProtKB	Q14653	IRF3	involved_in	GO:1900017	PMID:37403426	TAS		P	Interferon regulatory factor 3	IRF3	protein	taxon:9606	20231116	FlyBase	part_of(GO:0045087)	
UniProtKB	Q14653	IRF3	is_active_in	GO:0000785	PMID:8524823	IDA		C	Interferon regulatory factor 3	IRF3	protein	taxon:9606	20230322	UniProt		
UniProtKB	Q14653	IRF3	is_active_in	GO:0005634	GO_REF:0000033	IBA	MGI:MGI:1350924|MGI:MGI:1859179|MGI:MGI:1859212|MGI:MGI:96395|MGI:MGI:96590|PANTHER:PTN000942746|UniProtKB:P10914|UniProtKB:P14316|UniProtKB:Q00978|UniProtKB:Q02556|UniProtKB:Q13568|UniProtKB:Q14653|UniProtKB:Q15306|UniProtKB:Q764M6|UniProtKB:Q92985|ZFIN:ZDB-GENE-070912-330	C	Interferon regulatory factor 3	IRF3	protein	taxon:9606	20260528	GO_Central		
UniProtKB	Q14653	IRF3	is_active_in	GO:0005634	PMID:10805757	IDA		C	Interferon regulatory factor 3	IRF3	protein	taxon:9606	20250121	UniProt		
UniProtKB	Q14653	IRF3	is_active_in	GO:0005634	PMID:25636800	IDA		C	Interferon regulatory factor 3	IRF3	protein	taxon:9606	20220701	UniProt		
UniProtKB	Q14653	IRF3	is_active_in	GO:0005634	PMID:36603579	IDA		C	Interferon regulatory factor 3	IRF3	protein	taxon:9606	20240206	UniProt		
UniProtKB	Q14653	IRF3	is_active_in	GO:0005737	PMID:9566918	IDA		C	Interferon regulatory factor 3	IRF3	protein	taxon:9606	20200918	UniProt		
UniProtKB	Q14653	IRF3	located_in	GO:0000785	GO_REF:0000113	ISA	tfclass:3.5.3	C	Interferon regulatory factor 3	IRF3	protein	taxon:9606	20190405	NTNU_SB		
UniProtKB	Q14653	IRF3	located_in	GO:0005634	GO_REF:0000044	IEA	UniProtKB-SubCell:SL-0191	C	Interferon regulatory factor 3	IRF3	protein	taxon:9606	20260727	UniProt		
UniProtKB	Q14653	IRF3	located_in	GO:0005634	GO_REF:0000107	IEA	UniProtKB:P70671|ensembl:ENSMUSP00000003284	C	Interferon regulatory factor 3	IRF3	protein	taxon:9606	20260724	Ensembl		
UniProtKB	Q14653	IRF3	located_in	GO:0005634	GO_REF:0000117	IEA	ARBA:ARBA00026330	C	Interferon regulatory factor 3	IRF3	protein	taxon:9606	20260727	UniProt		
UniProtKB	Q14653	IRF3	located_in	GO:0005634	PMID:17079289	IDA		C	Interferon regulatory factor 3	IRF3	protein	taxon:9606	20110418	BHF-UCL		
UniProtKB	Q14653	IRF3	located_in	GO:0005634	PMID:18818105	IDA		C	Interferon regulatory factor 3	IRF3	protein	taxon:9606	20110224	BHF-UCL		
UniProtKB	Q14653	IRF3	located_in	GO:0005634	PMID:31340999	EXP		C	Interferon regulatory factor 3	IRF3	protein	taxon:9606	20251027	UniProt		
UniProtKB	Q14653	IRF3	located_in	GO:0005634	PMID:31413131	EXP		C	Interferon regulatory factor 3	IRF3	protein	taxon:9606	20251027	UniProt		
UniProtKB	Q14653	IRF3	located_in	GO:0005634	PMID:35922005	EXP		C	Interferon regulatory factor 3	IRF3	protein	taxon:9606	20251027	UniProt		
UniProtKB	Q14653	IRF3	located_in	GO:0005634	PMID:39761299	EXP		C	Interferon regulatory factor 3	IRF3	protein	taxon:9606	20251027	UniProt		
UniProtKB	Q14653	IRF3	located_in	GO:0005654	Reactome:R-HSA-1028815	TAS		C	Interferon regulatory factor 3	IRF3	protein	taxon:9606	20130528	Reactome		
UniProtKB	Q14653	IRF3	located_in	GO:0005654	Reactome:R-HSA-1028816	TAS		C	Interferon regulatory factor 3	IRF3	protein	taxon:9606	20130528	Reactome		
UniProtKB	Q14653	IRF3	located_in	GO:0005654	Reactome:R-HSA-1028817	TAS		C	Interferon regulatory factor 3	IRF3	protein	taxon:9606	20130528	Reactome		
UniProtKB	Q14653	IRF3	located_in	GO:0005654	Reactome:R-HSA-1028819	TAS		C	Interferon regulatory factor 3	IRF3	protein	taxon:9606	20130528	Reactome		
UniProtKB	Q14653	IRF3	located_in	GO:0005654	Reactome:R-HSA-1028820	TAS		C	Interferon regulatory factor 3	IRF3	protein	taxon:9606	20130528	Reactome		
UniProtKB	Q14653	IRF3	located_in	GO:0005654	Reactome:R-HSA-177671	TAS		C	Interferon regulatory factor 3	IRF3	protein	taxon:9606	20130528	Reactome		
UniProtKB	Q14653	IRF3	located_in	GO:0005654	Reactome:R-HSA-2032396	TAS		C	Interferon regulatory factor 3	IRF3	protein	taxon:9606	20130528	Reactome		
UniProtKB	Q14653	IRF3	located_in	GO:0005654	Reactome:R-HSA-3134883	TAS		C	Interferon regulatory factor 3	IRF3	protein	taxon:9606	20130528	Reactome		
UniProtKB	Q14653	IRF3	located_in	GO:0005654	Reactome:R-HSA-936380	TAS		C	Interferon regulatory factor 3	IRF3	protein	taxon:9606	20130528	Reactome		
UniProtKB	Q14653	IRF3	located_in	GO:0005654	Reactome:R-HSA-936462	TAS		C	Interferon regulatory factor 3	IRF3	protein	taxon:9606	20130528	Reactome		
UniProtKB	Q14653	IRF3	located_in	GO:0005654	Reactome:R-HSA-9768142	TAS		C	Interferon regulatory factor 3	IRF3	protein	taxon:9606	20130528	Reactome		
UniProtKB	Q14653	IRF3	located_in	GO:0005654	Reactome:R-HSA-9833441	TAS		C	Interferon regulatory factor 3	IRF3	protein	taxon:9606	20130528	Reactome		
UniProtKB	Q14653	IRF3	located_in	GO:0005737	GO_REF:0000044	IEA	UniProtKB-SubCell:SL-0086	C	Interferon regulatory factor 3	IRF3	protein	taxon:9606	20260727	UniProt		
UniProtKB	Q14653	IRF3	located_in	GO:0005737	GO_REF:0000117	IEA	ARBA:ARBA00026971	C	Interferon regulatory factor 3	IRF3	protein	taxon:9606	20260727	UniProt		
UniProtKB	Q14653	IRF3	located_in	GO:0005737	PMID:10805757	EXP		C	Interferon regulatory factor 3	IRF3	protein	taxon:9606	20251027	UniProt		
UniProtKB	Q14653	IRF3	located_in	GO:0005737	PMID:17079289	IDA		C	Interferon regulatory factor 3	IRF3	protein	taxon:9606	20110418	BHF-UCL		
UniProtKB	Q14653	IRF3	located_in	GO:0005737	PMID:18818105	IDA		C	Interferon regulatory factor 3	IRF3	protein	taxon:9606	20110224	BHF-UCL		
UniProtKB	Q14653	IRF3	located_in	GO:0005737	PMID:23729669	IGI	UniProtKB:P24001-1	C	Interferon regulatory factor 3	IRF3	protein	taxon:9606	20200319	ARUK-UCL	part_of(CL:0000084)	
UniProtKB	Q14653	IRF3	located_in	GO:0005737	PMID:25609812	EXP		C	Interferon regulatory factor 3	IRF3	protein	taxon:9606	20251027	UniProt		
UniProtKB	Q14653	IRF3	located_in	GO:0005737	PMID:31340999	EXP		C	Interferon regulatory factor 3	IRF3	protein	taxon:9606	20251027	UniProt		
UniProtKB	Q14653	IRF3	located_in	GO:0005737	PMID:31413131	EXP		C	Interferon regulatory factor 3	IRF3	protein	taxon:9606	20251027	UniProt		
UniProtKB	Q14653	IRF3	located_in	GO:0005737	PMID:35922005	EXP		C	Interferon regulatory factor 3	IRF3	protein	taxon:9606	20251027	UniProt		
UniProtKB	Q14653	IRF3	located_in	GO:0005737	PMID:36603579	EXP		C	Interferon regulatory factor 3	IRF3	protein	taxon:9606	20251027	UniProt		
UniProtKB	Q14653	IRF3	located_in	GO:0005737	PMID:39761299	EXP		C	Interferon regulatory factor 3	IRF3	protein	taxon:9606	20251027	UniProt		
UniProtKB	Q14653	IRF3	located_in	GO:0005739	GO_REF:0000044	IEA	UniProtKB-SubCell:SL-0173	C	Interferon regulatory factor 3	IRF3	protein	taxon:9606	20260727	UniProt		
UniProtKB	Q14653	IRF3	located_in	GO:0005739	PMID:25609812	IDA		C	Interferon regulatory factor 3	IRF3	protein	taxon:9606	20201103	UniProt		
UniProtKB	Q14653	IRF3	located_in	GO:0005739	PMID:39362857	EXP		C	Interferon regulatory factor 3	IRF3	protein	taxon:9606	20251027	UniProt		
UniProtKB	Q14653	IRF3	located_in	GO:0005829	GO_REF:0000052	IDA		C	Interferon regulatory factor 3	IRF3	protein	taxon:9606	20251115	HPA		
UniProtKB	Q14653	IRF3	located_in	GO:0005829	Reactome:R-HSA-1015702	TAS		C	Interferon regulatory factor 3	IRF3	protein	taxon:9606	20250217	Reactome		
UniProtKB	Q14653	IRF3	located_in	GO:0005829	Reactome:R-HSA-1028816	TAS		C	Interferon regulatory factor 3	IRF3	protein	taxon:9606	20130528	Reactome		
UniProtKB	Q14653	IRF3	located_in	GO:0005829	Reactome:R-HSA-1028821	TAS		C	Interferon regulatory factor 3	IRF3	protein	taxon:9606	20130528	Reactome		
UniProtKB	Q14653	IRF3	located_in	GO:0005829	Reactome:R-HSA-1031716	TAS		C	Interferon regulatory factor 3	IRF3	protein	taxon:9606	20250217	Reactome		
UniProtKB	Q14653	IRF3	located_in	GO:0005829	Reactome:R-HSA-1169394	TAS		C	Interferon regulatory factor 3	IRF3	protein	taxon:9606	20250217	Reactome		
UniProtKB	Q14653	IRF3	located_in	GO:0005829	Reactome:R-HSA-1606327	TAS		C	Interferon regulatory factor 3	IRF3	protein	taxon:9606	20250217	Reactome		
UniProtKB	Q14653	IRF3	located_in	GO:0005829	Reactome:R-HSA-166245	TAS		C	Interferon regulatory factor 3	IRF3	protein	taxon:9606	20250217	Reactome		
UniProtKB	Q14653	IRF3	located_in	GO:0005829	Reactome:R-HSA-166271	TAS		C	Interferon regulatory factor 3	IRF3	protein	taxon:9606	20250217	Reactome		
UniProtKB	Q14653	IRF3	located_in	GO:0005829	Reactome:R-HSA-168933	TAS		C	Interferon regulatory factor 3	IRF3	protein	taxon:9606	20130528	Reactome		
UniProtKB	Q14653	IRF3	located_in	GO:0005829	Reactome:R-HSA-177671	TAS		C	Interferon regulatory factor 3	IRF3	protein	taxon:9606	20130528	Reactome		
UniProtKB	Q14653	IRF3	located_in	GO:0005829	Reactome:R-HSA-1834939	TAS		C	Interferon regulatory factor 3	IRF3	protein	taxon:9606	20250217	Reactome		
UniProtKB	Q14653	IRF3	located_in	GO:0005829	Reactome:R-HSA-2032396	TAS		C	Interferon regulatory factor 3	IRF3	protein	taxon:9606	20130528	Reactome		
UniProtKB	Q14653	IRF3	located_in	GO:0005829	Reactome:R-HSA-2395992	TAS		C	Interferon regulatory factor 3	IRF3	protein	taxon:9606	20130528	Reactome		
UniProtKB	Q14653	IRF3	located_in	GO:0005829	Reactome:R-HSA-2396002	TAS		C	Interferon regulatory factor 3	IRF3	protein	taxon:9606	20250217	Reactome		
UniProtKB	Q14653	IRF3	located_in	GO:0005829	Reactome:R-HSA-2396007	TAS		C	Interferon regulatory factor 3	IRF3	protein	taxon:9606	20250217	Reactome		
UniProtKB	Q14653	IRF3	located_in	GO:0005829	Reactome:R-HSA-3249392	TAS		C	Interferon regulatory factor 3	IRF3	protein	taxon:9606	20250217	Reactome		
UniProtKB	Q14653	IRF3	located_in	GO:0005829	Reactome:R-HSA-8948709	TAS		C	Interferon regulatory factor 3	IRF3	protein	taxon:9606	20250217	Reactome		
UniProtKB	Q14653	IRF3	located_in	GO:0005829	Reactome:R-HSA-9013978	TAS		C	Interferon regulatory factor 3	IRF3	protein	taxon:9606	20250217	Reactome		
UniProtKB	Q14653	IRF3	located_in	GO:0005829	Reactome:R-HSA-9013979	TAS		C	Interferon regulatory factor 3	IRF3	protein	taxon:9606	20250217	Reactome		
UniProtKB	Q14653	IRF3	located_in	GO:0005829	Reactome:R-HSA-918229	TAS		C	Interferon regulatory factor 3	IRF3	protein	taxon:9606	20250217	Reactome		
UniProtKB	Q14653	IRF3	located_in	GO:0005829	Reactome:R-HSA-918232	TAS		C	Interferon regulatory factor 3	IRF3	protein	taxon:9606	20250217	Reactome		
UniProtKB	Q14653	IRF3	located_in	GO:0005829	Reactome:R-HSA-9709831	TAS		C	Interferon regulatory factor 3	IRF3	protein	taxon:9606	20250217	Reactome		
UniProtKB	Q14653	IRF3	located_in	GO:0005829	Reactome:R-HSA-9709852	TAS		C	Interferon regulatory factor 3	IRF3	protein	taxon:9606	20250217	Reactome		
UniProtKB	Q14653	IRF3	located_in	GO:0005829	Reactome:R-HSA-9729725	TAS		C	Interferon regulatory factor 3	IRF3	protein	taxon:9606	20250217	Reactome		
UniProtKB	Q14653	IRF3	located_in	GO:0005829	Reactome:R-HSA-9729730	TAS		C	Interferon regulatory factor 3	IRF3	protein	taxon:9606	20250217	Reactome		
UniProtKB	Q14653	IRF3	located_in	GO:0005829	Reactome:R-HSA-9731009	TAS		C	Interferon regulatory factor 3	IRF3	protein	taxon:9606	20250217	Reactome		
UniProtKB	Q14653	IRF3	located_in	GO:0005829	Reactome:R-HSA-9731077	TAS		C	Interferon regulatory factor 3	IRF3	protein	taxon:9606	20250217	Reactome		
UniProtKB	Q14653	IRF3	located_in	GO:0005829	Reactome:R-HSA-9768142	TAS		C	Interferon regulatory factor 3	IRF3	protein	taxon:9606	20130528	Reactome		
UniProtKB	Q14654	KCNJ11	contributes_to	GO:0005242	GO_REF:0000033	IBA	MGI:MGI:104742|MGI:MGI:104755|MGI:MGI:104781|MGI:MGI:108007|MGI:MGI:1100508|PANTHER:PTN000205946|UniProtKB:P48544|UniProtKB:P48549	F	ATP-sensitive inward rectifier potassium channel 11	KCNJ11	protein	taxon:9606	20260528	GO_Central		
UniProtKB	Q14654	KCNJ11	enables	GO:0005242	GO_REF:0000002	IEA	InterPro:IPR016449	F	ATP-sensitive inward rectifier potassium channel 11	KCNJ11	protein	taxon:9606	20260727	InterPro		
UniProtKB	Q14654	KCNJ11	enables	GO:0005242	GO_REF:0000107	IEA	UniProtKB:Q61743|ensembl:ENSMUSP00000147439	F	ATP-sensitive inward rectifier potassium channel 11	KCNJ11	protein	taxon:9606	20260724	Ensembl		
UniProtKB	Q14654	KCNJ11	enables	GO:0005249	GO_REF:0000117	IEA	ARBA:ARBA00026458	F	ATP-sensitive inward rectifier potassium channel 11	KCNJ11	protein	taxon:9606	20260727	UniProt		
UniProtKB	Q14654	KCNJ11	enables	GO:0005249	PMID:19805355	IDA		F	ATP-sensitive inward rectifier potassium channel 11	KCNJ11	protein	taxon:9606	20120615	BHF-UCL		
UniProtKB	Q14654	KCNJ11	enables	GO:0005515	PMID:19805355	IPI	UniProtKB:Q01484	F	ATP-sensitive inward rectifier potassium channel 11	KCNJ11	protein	taxon:9606	20260725	IntAct		
UniProtKB	Q14654	KCNJ11	enables	GO:0005515	PMID:19805355	IPI	UniProtKB:Q09428-1	F	ATP-sensitive inward rectifier potassium channel 11	KCNJ11	protein	taxon:9606	20260725	IntAct		
UniProtKB	Q14654	KCNJ11	enables	GO:0005515	PMID:32296183	IPI	UniProtKB:Q96B26	F	ATP-sensitive inward rectifier potassium channel 11	KCNJ11	protein	taxon:9606	20260725	IntAct		
UniProtKB	Q14654	KCNJ11	enables	GO:0005524	GO_REF:0000107	IEA	UniProtKB:Q61743|ensembl:ENSMUSP00000147439	F	ATP-sensitive inward rectifier potassium channel 11	KCNJ11	protein	taxon:9606	20260724	Ensembl		
UniProtKB	Q14654	KCNJ11	enables	GO:0005524	PMID:12860923	ISS	UniProtKB:Q61743	F	ATP-sensitive inward rectifier potassium channel 11	KCNJ11	protein	taxon:9606	20080422	BHF-UCL		
UniProtKB	Q14654	KCNJ11	enables	GO:0015272	GO_REF:0000002	IEA	InterPro:IPR003279	F	ATP-sensitive inward rectifier potassium channel 11	KCNJ11	protein	taxon:9606	20260727	InterPro		
UniProtKB	Q14654	KCNJ11	enables	GO:0015272	GO_REF:0000024	ISS	UniProtKB:Q61743	F	ATP-sensitive inward rectifier potassium channel 11	KCNJ11	protein	taxon:9606	20080422	BHF-UCL		
UniProtKB	Q14654	KCNJ11	enables	GO:0015272	GO_REF:0000107	IEA	UniProtKB:Q61743|ensembl:ENSMUSP00000147439	F	ATP-sensitive inward rectifier potassium channel 11	KCNJ11	protein	taxon:9606	20260724	Ensembl		
UniProtKB	Q14654	KCNJ11	enables	GO:0015272	PMID:28842488	NAS		F	ATP-sensitive inward rectifier potassium channel 11	KCNJ11	protein	taxon:9606	20191009	ARUK-UCL		
UniProtKB	Q14654	KCNJ11	enables	GO:0019829	GO_REF:0000024	ISS	UniProtKB:P70673	F	ATP-sensitive inward rectifier potassium channel 11	KCNJ11	protein	taxon:9606	20191009	ARUK-UCL	has_input(CHEBI:49847)	
UniProtKB	Q14654	KCNJ11	enables	GO:0030506	GO_REF:0000107	IEA	UniProtKB:Q61743|ensembl:ENSMUSP00000147439	F	ATP-sensitive inward rectifier potassium channel 11	KCNJ11	protein	taxon:9606	20260724	Ensembl		
UniProtKB	Q14654	KCNJ11	enables	GO:0030506	PMID:20610380	IPI	UniProtKB:Q01484	F	ATP-sensitive inward rectifier potassium channel 11	KCNJ11	protein	taxon:9606	20120615	BHF-UCL		
UniProtKB	Q14654	KCNJ11	enables	GO:0030955	PMID:8923010	TAS		F	ATP-sensitive inward rectifier potassium channel 11	KCNJ11	protein	taxon:9606	20080422	BHF-UCL		
UniProtKB	Q14654	KCNJ11	enables	GO:0044325	PMID:20610380	IPI	UniProtKB:O60706	F	ATP-sensitive inward rectifier potassium channel 11	KCNJ11	protein	taxon:9606	20120615	BHF-UCL		
UniProtKB	Q14654	KCNJ11	enables	GO:0044325	PMID:20610380	IPI	UniProtKB:Q09428	F	ATP-sensitive inward rectifier potassium channel 11	KCNJ11	protein	taxon:9606	20120615	BHF-UCL		
UniProtKB	Q14654	KCNJ11	enables	GO:0099508	GO_REF:0000117	IEA	ARBA:ARBA00088711	F	ATP-sensitive inward rectifier potassium channel 11	KCNJ11	protein	taxon:9606	20260727	UniProt		
UniProtKB	Q14654	KCNJ11	enables	GO:0099508	PMID:18945825	IDA		F	ATP-sensitive inward rectifier potassium channel 11	KCNJ11	protein	taxon:9606	20240306	SynGO		
UniProtKB	Q14654	KCNJ11	enables	GO:0099508	PMID:18945825	IMP		F	ATP-sensitive inward rectifier potassium channel 11	KCNJ11	protein	taxon:9606	20240306	SynGO		
UniProtKB	Q14654	KCNJ11	enables	GO:0099508	PMID:18945825	NAS		F	ATP-sensitive inward rectifier potassium channel 11	KCNJ11	protein	taxon:9606	20240306	SynGO		
UniProtKB	Q14654	KCNJ11	involved_in	GO:0006006	PMID:15115830	IMP		P	ATP-sensitive inward rectifier potassium channel 11	KCNJ11	protein	taxon:9606	20080422	BHF-UCL		
UniProtKB	Q14654	KCNJ11	involved_in	GO:0006006	PMID:8923010	IMP		P	ATP-sensitive inward rectifier potassium channel 11	KCNJ11	protein	taxon:9606	20080422	BHF-UCL		
UniProtKB	Q14654	KCNJ11	involved_in	GO:0006813	GO_REF:0000002	IEA	InterPro:IPR003279|InterPro:IPR016449	P	ATP-sensitive inward rectifier potassium channel 11	KCNJ11	protein	taxon:9606	20260727	InterPro		
UniProtKB	Q14654	KCNJ11	involved_in	GO:0009410	PMID:18073297	IMP		P	ATP-sensitive inward rectifier potassium channel 11	KCNJ11	protein	taxon:9606	20080422	BHF-UCL		
UniProtKB	Q14654	KCNJ11	involved_in	GO:0033198	PMID:15583126	IDA		P	ATP-sensitive inward rectifier potassium channel 11	KCNJ11	protein	taxon:9606	20080422	BHF-UCL		
UniProtKB	Q14654	KCNJ11	involved_in	GO:0033198	PMID:18073297	IDA		P	ATP-sensitive inward rectifier potassium channel 11	KCNJ11	protein	taxon:9606	20080422	BHF-UCL		
UniProtKB	Q14654	KCNJ11	involved_in	GO:0042391	PMID:18073297	IDA		P	ATP-sensitive inward rectifier potassium channel 11	KCNJ11	protein	taxon:9606	20080422	BHF-UCL		
UniProtKB	Q14654	KCNJ11	involved_in	GO:0046676	GO_REF:0000107	IEA	UniProtKB:Q61743|ensembl:ENSMUSP00000147439	P	ATP-sensitive inward rectifier potassium channel 11	KCNJ11	protein	taxon:9606	20260724	Ensembl		
UniProtKB	Q14654	KCNJ11	involved_in	GO:0046676	PMID:8923010	IMP		P	ATP-sensitive inward rectifier potassium channel 11	KCNJ11	protein	taxon:9606	20080422	BHF-UCL		
UniProtKB	Q14654	KCNJ11	involved_in	GO:0050796	PMID:15115830	IMP		P	ATP-sensitive inward rectifier potassium channel 11	KCNJ11	protein	taxon:9606	20080422	BHF-UCL		
UniProtKB	Q14654	KCNJ11	involved_in	GO:0050877	PMID:15115830	IMP		P	ATP-sensitive inward rectifier potassium channel 11	KCNJ11	protein	taxon:9606	20080422	BHF-UCL		
UniProtKB	Q14654	KCNJ11	involved_in	GO:0050877	PMID:18073297	IMP		P	ATP-sensitive inward rectifier potassium channel 11	KCNJ11	protein	taxon:9606	20080422	BHF-UCL		
UniProtKB	Q14654	KCNJ11	involved_in	GO:0055085	GO_REF:0000024	ISS	UniProtKB:P70673	P	ATP-sensitive inward rectifier potassium channel 11	KCNJ11	protein	taxon:9606	20191009	ARUK-UCL	has_input(CHEBI:49847)	
UniProtKB	Q14654	KCNJ11	involved_in	GO:0071805	PMID:28842488	NAS		P	ATP-sensitive inward rectifier potassium channel 11	KCNJ11	protein	taxon:9606	20191009	ARUK-UCL		
UniProtKB	Q14654	KCNJ11	involved_in	GO:0099505	GO_REF:0000108	IEA	GO:0099508	P	ATP-sensitive inward rectifier potassium channel 11	KCNJ11	protein	taxon:9606	20260727	GOC		
UniProtKB	Q14654	KCNJ11	involved_in	GO:1990573	GO_REF:0000024	ISS	UniProtKB:Q61743	P	ATP-sensitive inward rectifier potassium channel 11	KCNJ11	protein	taxon:9606	20080422	BHF-UCL		
UniProtKB	Q14654	KCNJ11	involved_in	GO:1990573	GO_REF:0000033	IBA	MGI:MGI:107501|PANTHER:PTN000205946|RGD:2957|RGD:2960|RGD:61822|RGD:69247|UniProtKB:P48544|UniProtKB:P48549|UniProtKB:P63252|UniProtKB:Q14654|UniProtKB:Q15842	P	ATP-sensitive inward rectifier potassium channel 11	KCNJ11	protein	taxon:9606	20250411	GO_Central		
UniProtKB	Q14654	KCNJ11	involved_in	GO:1990573	GO_REF:0000107	IEA	UniProtKB:Q61743|ensembl:ENSMUSP00000147439	P	ATP-sensitive inward rectifier potassium channel 11	KCNJ11	protein	taxon:9606	20260724	Ensembl		
UniProtKB	Q14654	KCNJ11	involved_in	GO:1990573	GO_REF:0000114	ISS	ComplexPortal:CPX-185	P	ATP-sensitive inward rectifier potassium channel 11	KCNJ11	protein	taxon:9606	20250305	ComplexPortal		
UniProtKB	Q14654	KCNJ11	involved_in	GO:1990573	GO_REF:0000117	IEA	ARBA:ARBA00090368	P	ATP-sensitive inward rectifier potassium channel 11	KCNJ11	protein	taxon:9606	20260727	UniProt		
UniProtKB	Q14654	KCNJ11	involved_in	GO:1990573	PMID:19805355	IDA		P	ATP-sensitive inward rectifier potassium channel 11	KCNJ11	protein	taxon:9606	20250219	BHF-UCL		
UniProtKB	Q14654	KCNJ11	is_active_in	GO:0005737	GO_REF:0000107	IEA	UniProtKB:Q61743|ensembl:ENSMUSP00000147439	C	ATP-sensitive inward rectifier potassium channel 11	KCNJ11	protein	taxon:9606	20260724	Ensembl		
UniProtKB	Q14654	KCNJ11	is_active_in	GO:0005886	GO_REF:0000033	IBA	MGI:MGI:104742|MGI:MGI:104743|MGI:MGI:104744|MGI:MGI:104755|MGI:MGI:104781|MGI:MGI:107501|MGI:MGI:108007|MGI:MGI:1100508|MGI:MGI:1194504|MGI:MGI:1314842|MGI:MGI:3781032|PANTHER:PTN000205946|RGD:2958|RGD:2959|RGD:2960|RGD:61822|RGD:61824|RGD:61968|RGD:61971|RGD:621436|RGD:621660|RGD:621662|RGD:69247|UniProtKB:B7U540|UniProtKB:E1BNE9|UniProtKB:F1MYR9|UniProtKB:O60928|UniProtKB:P48048|UniProtKB:P48050|UniProtKB:P48544|UniProtKB:P48549|UniProtKB:P63252|UniProtKB:P78508|UniProtKB:Q14500|UniProtKB:Q14654|UniProtKB:Q9NPI9|ZFIN:ZDB-GENE-050222-2	C	ATP-sensitive inward rectifier potassium channel 11	KCNJ11	protein	taxon:9606	20260528	GO_Central		
UniProtKB	Q14654	KCNJ11	located_in	GO:0005886	GO_REF:0000107	IEA	UniProtKB:Q61743|ensembl:ENSMUSP00000147439	C	ATP-sensitive inward rectifier potassium channel 11	KCNJ11	protein	taxon:9606	20260724	Ensembl		
UniProtKB	Q14654	KCNJ11	located_in	GO:0005886	PMID:19805355	IDA		C	ATP-sensitive inward rectifier potassium channel 11	KCNJ11	protein	taxon:9606	20120615	BHF-UCL		
UniProtKB	Q14654	KCNJ11	located_in	GO:0005886	PMID:8923010	TAS		C	ATP-sensitive inward rectifier potassium channel 11	KCNJ11	protein	taxon:9606	20030904	PINC		
UniProtKB	Q14654	KCNJ11	located_in	GO:0005886	Reactome:R-HSA-1296024	TAS		C	ATP-sensitive inward rectifier potassium channel 11	KCNJ11	protein	taxon:9606	20130528	Reactome		
UniProtKB	Q14654	KCNJ11	located_in	GO:0005886	Reactome:R-HSA-1369017	TAS		C	ATP-sensitive inward rectifier potassium channel 11	KCNJ11	protein	taxon:9606	20130528	Reactome		
UniProtKB	Q14654	KCNJ11	located_in	GO:0005886	Reactome:R-HSA-265682	TAS		C	ATP-sensitive inward rectifier potassium channel 11	KCNJ11	protein	taxon:9606	20130528	Reactome		
UniProtKB	Q14654	KCNJ11	located_in	GO:0005886	Reactome:R-HSA-5678261	TAS		C	ATP-sensitive inward rectifier potassium channel 11	KCNJ11	protein	taxon:9606	20130528	Reactome		
UniProtKB	Q14654	KCNJ11	located_in	GO:0005886	Reactome:R-HSA-5678418	TAS		C	ATP-sensitive inward rectifier potassium channel 11	KCNJ11	protein	taxon:9606	20130528	Reactome		
UniProtKB	Q14654	KCNJ11	located_in	GO:0005886	Reactome:R-HSA-5683113	TAS		C	ATP-sensitive inward rectifier potassium channel 11	KCNJ11	protein	taxon:9606	20130528	Reactome		
UniProtKB	Q14654	KCNJ11	located_in	GO:0005886	Reactome:R-HSA-9650858	TAS		C	ATP-sensitive inward rectifier potassium channel 11	KCNJ11	protein	taxon:9606	20130528	Reactome		
UniProtKB	Q14654	KCNJ11	located_in	GO:0005886	Reactome:R-HSA-9652580	TAS		C	ATP-sensitive inward rectifier potassium channel 11	KCNJ11	protein	taxon:9606	20130528	Reactome		
UniProtKB	Q14654	KCNJ11	located_in	GO:0005886	Reactome:R-HSA-9691566	TAS		C	ATP-sensitive inward rectifier potassium channel 11	KCNJ11	protein	taxon:9606	20130528	Reactome		
UniProtKB	Q14654	KCNJ11	located_in	GO:0016020	GO_REF:0000002	IEA	InterPro:IPR003279|InterPro:IPR016449	C	ATP-sensitive inward rectifier potassium channel 11	KCNJ11	protein	taxon:9606	20260727	InterPro		
UniProtKB	Q14654	KCNJ11	located_in	GO:0016020	GO_REF:0000044	IEA	UniProtKB-SubCell:SL-0162	C	ATP-sensitive inward rectifier potassium channel 11	KCNJ11	protein	taxon:9606	20260727	UniProt		
UniProtKB	Q14654	KCNJ11	located_in	GO:0030315	GO_REF:0000024	ISS	UniProtKB:Q61743	C	ATP-sensitive inward rectifier potassium channel 11	KCNJ11	protein	taxon:9606	20120615	BHF-UCL	part_of(CL:0000746)	
UniProtKB	Q14654	KCNJ11	located_in	GO:0030315	GO_REF:0000107	IEA	UniProtKB:Q61743|ensembl:ENSMUSP00000147439	C	ATP-sensitive inward rectifier potassium channel 11	KCNJ11	protein	taxon:9606	20260724	Ensembl		
UniProtKB	Q14654	KCNJ11	part_of	GO:0008282	GO_REF:0000024	ISS	UniProtKB:Q61743	C	ATP-sensitive inward rectifier potassium channel 11	KCNJ11	protein	taxon:9606	20080422	BHF-UCL		
UniProtKB	Q14654	KCNJ11	part_of	GO:0008282	GO_REF:0000107	IEA	UniProtKB:Q61743|ensembl:ENSMUSP00000147439	C	ATP-sensitive inward rectifier potassium channel 11	KCNJ11	protein	taxon:9606	20260724	Ensembl		
UniProtKB	Q14654	KCNJ11	part_of	GO:0008282	PMID:19805355	IDA		C	ATP-sensitive inward rectifier potassium channel 11	KCNJ11	protein	taxon:9606	20120615	BHF-UCL		
UniProtKB	Q14654	KCNJ11	part_of	GO:0008282	PMID:20610380	IDA		C	ATP-sensitive inward rectifier potassium channel 11	KCNJ11	protein	taxon:9606	20171123	BHF-UCL		
UniProtKB	Q14654	KCNJ11	part_of	GO:0008282	PMID:29286281	IPI		C	ATP-sensitive inward rectifier potassium channel 11	KCNJ11	protein	taxon:9606	20250305	ComplexPortal		
UniProtKB	Q14654	KCNJ11	part_of	GO:0034705	GO_REF:0000117	IEA	ARBA:ARBA00028872	C	ATP-sensitive inward rectifier potassium channel 11	KCNJ11	protein	taxon:9606	20260727	UniProt		
UniProtKB	Q14654	KCNJ11	part_of	GO:0098797	GO_REF:0000117	IEA	ARBA:ARBA00028841	C	ATP-sensitive inward rectifier potassium channel 11	KCNJ11	protein	taxon:9606	20260727	UniProt		
UniProtKB	Q14656	TMEM187	enables	GO:0005515	PMID:32296183	IPI	UniProtKB:A8MZ59	F	Transmembrane protein 187	TMEM187|CXorf12|DXS9878E|ITBA1	protein	taxon:9606	20260725	IntAct		
UniProtKB	Q14656	TMEM187	enables	GO:0005515	PMID:32296183	IPI	UniProtKB:O15173	F	Transmembrane protein 187	TMEM187|CXorf12|DXS9878E|ITBA1	protein	taxon:9606	20260725	IntAct		
UniProtKB	Q14656	TMEM187	enables	GO:0005515	PMID:32296183	IPI	UniProtKB:P11912	F	Transmembrane protein 187	TMEM187|CXorf12|DXS9878E|ITBA1	protein	taxon:9606	20260725	IntAct		
UniProtKB	Q14656	TMEM187	enables	GO:0005515	PMID:32296183	IPI	UniProtKB:P15941-11	F	Transmembrane protein 187	TMEM187|CXorf12|DXS9878E|ITBA1	protein	taxon:9606	20260725	IntAct		
UniProtKB	Q14656	TMEM187	enables	GO:0005515	PMID:32296183	IPI	UniProtKB:P21964	F	Transmembrane protein 187	TMEM187|CXorf12|DXS9878E|ITBA1	protein	taxon:9606	20260725	IntAct		
UniProtKB	Q14656	TMEM187	enables	GO:0005515	PMID:32296183	IPI	UniProtKB:Q3SXY8	F	Transmembrane protein 187	TMEM187|CXorf12|DXS9878E|ITBA1	protein	taxon:9606	20260725	IntAct		
UniProtKB	Q14656	TMEM187	enables	GO:0005515	PMID:32296183	IPI	UniProtKB:Q5T7V8	F	Transmembrane protein 187	TMEM187|CXorf12|DXS9878E|ITBA1	protein	taxon:9606	20260725	IntAct		
UniProtKB	Q14656	TMEM187	enables	GO:0005515	PMID:32296183	IPI	UniProtKB:Q8N5K1	F	Transmembrane protein 187	TMEM187|CXorf12|DXS9878E|ITBA1	protein	taxon:9606	20260725	IntAct		
UniProtKB	Q14656	TMEM187	enables	GO:0005515	PMID:32296183	IPI	UniProtKB:Q96KR6	F	Transmembrane protein 187	TMEM187|CXorf12|DXS9878E|ITBA1	protein	taxon:9606	20260725	IntAct		
UniProtKB	Q14656	TMEM187	enables	GO:0005515	PMID:32296183	IPI	UniProtKB:Q99675	F	Transmembrane protein 187	TMEM187|CXorf12|DXS9878E|ITBA1	protein	taxon:9606	20260725	IntAct		
UniProtKB	Q14656	TMEM187	enables	GO:0005515	PMID:32296183	IPI	UniProtKB:Q9NPE6	F	Transmembrane protein 187	TMEM187|CXorf12|DXS9878E|ITBA1	protein	taxon:9606	20260725	IntAct		
UniProtKB	Q14656	TMEM187	enables	GO:0005515	PMID:32296183	IPI	UniProtKB:Q9NR31	F	Transmembrane protein 187	TMEM187|CXorf12|DXS9878E|ITBA1	protein	taxon:9606	20260725	IntAct		
UniProtKB	Q14656	TMEM187	enables	GO:0005515	PMID:32296183	IPI	UniProtKB:Q9NUH8	F	Transmembrane protein 187	TMEM187|CXorf12|DXS9878E|ITBA1	protein	taxon:9606	20260725	IntAct		
UniProtKB	Q14656	TMEM187	enables	GO:0005515	PMID:32296183	IPI	UniProtKB:Q9NYW4	F	Transmembrane protein 187	TMEM187|CXorf12|DXS9878E|ITBA1	protein	taxon:9606	20260725	IntAct		
UniProtKB	Q14656	TMEM187	is_active_in	GO:0030133	GO_REF:0000033	IBA	PANTHER:PTN001030718|UniProtKB:Q14656	C	Transmembrane protein 187	TMEM187|CXorf12|DXS9878E|ITBA1	protein	taxon:9606	20190213	GO_Central		
UniProtKB	Q14656	TMEM187	located_in	GO:0016020	GO_REF:0000044	IEA	UniProtKB-SubCell:SL-0162	C	Transmembrane protein 187	TMEM187|CXorf12|DXS9878E|ITBA1	protein	taxon:9606	20260727	UniProt		
UniProtKB	Q14656	TMEM187	located_in	GO:0030133	GO_REF:0000054	IDA		C	Transmembrane protein 187	TMEM187|CXorf12|DXS9878E|ITBA1	protein	taxon:9606	20100607	LIFEdb		
UniProtKB	Q14657	LAGE3	enables	GO:0005515	PMID:25416956	IPI	UniProtKB:O76083	F	EKC/KEOPS complex subunit LAGE3	LAGE3|DXS9879E|ESO3|ITBA2	protein	taxon:9606	20260725	IntAct		
UniProtKB	Q14657	LAGE3	enables	GO:0005515	PMID:25416956	IPI	UniProtKB:Q6A162	F	EKC/KEOPS complex subunit LAGE3	LAGE3|DXS9879E|ESO3|ITBA2	protein	taxon:9606	20260725	IntAct		
UniProtKB	Q14657	LAGE3	enables	GO:0005515	PMID:27903914	IPI	UniProtKB:Q96S44,UniProtKB:Q9BXV9,UniProtKB:Q9NPF4,UniProtKB:Q9Y3C4	F	EKC/KEOPS complex subunit LAGE3	LAGE3|DXS9879E|ESO3|ITBA2	protein	taxon:9606	20170322	UniProt		
UniProtKB	Q14657	LAGE3	enables	GO:0005515	PMID:28514442	IPI	UniProtKB:Q9NPF4	F	EKC/KEOPS complex subunit LAGE3	LAGE3|DXS9879E|ESO3|ITBA2	protein	taxon:9606	20260725	IntAct		
UniProtKB	Q14657	LAGE3	enables	GO:0005515	PMID:31481669	IPI	UniProtKB:Q9BXV9	F	EKC/KEOPS complex subunit LAGE3	LAGE3|DXS9879E|ESO3|ITBA2	protein	taxon:9606	20260725	IntAct		
UniProtKB	Q14657	LAGE3	enables	GO:0005515	PMID:32296183	IPI	UniProtKB:A0A0C4DGM4	F	EKC/KEOPS complex subunit LAGE3	LAGE3|DXS9879E|ESO3|ITBA2	protein	taxon:9606	20260725	IntAct		
UniProtKB	Q14657	LAGE3	enables	GO:0005515	PMID:32296183	IPI	UniProtKB:A5D8V6	F	EKC/KEOPS complex subunit LAGE3	LAGE3|DXS9879E|ESO3|ITBA2	protein	taxon:9606	20260725	IntAct		
UniProtKB	Q14657	LAGE3	enables	GO:0005515	PMID:32296183	IPI	UniProtKB:A6NEM1	F	EKC/KEOPS complex subunit LAGE3	LAGE3|DXS9879E|ESO3|ITBA2	protein	taxon:9606	20260725	IntAct		
UniProtKB	Q14657	LAGE3	enables	GO:0005515	PMID:32296183	IPI	UniProtKB:A8MQ03	F	EKC/KEOPS complex subunit LAGE3	LAGE3|DXS9879E|ESO3|ITBA2	protein	taxon:9606	20260725	IntAct		
UniProtKB	Q14657	LAGE3	enables	GO:0005515	PMID:32296183	IPI	UniProtKB:O75031	F	EKC/KEOPS complex subunit LAGE3	LAGE3|DXS9879E|ESO3|ITBA2	protein	taxon:9606	20260725	IntAct		
UniProtKB	Q14657	LAGE3	enables	GO:0005515	PMID:32296183	IPI	UniProtKB:O75817	F	EKC/KEOPS complex subunit LAGE3	LAGE3|DXS9879E|ESO3|ITBA2	protein	taxon:9606	20260725	IntAct		
UniProtKB	Q14657	LAGE3	enables	GO:0005515	PMID:32296183	IPI	UniProtKB:O76083-2	F	EKC/KEOPS complex subunit LAGE3	LAGE3|DXS9879E|ESO3|ITBA2	protein	taxon:9606	20260725	IntAct		
UniProtKB	Q14657	LAGE3	enables	GO:0005515	PMID:32296183	IPI	UniProtKB:P14373	F	EKC/KEOPS complex subunit LAGE3	LAGE3|DXS9879E|ESO3|ITBA2	protein	taxon:9606	20260725	IntAct		
UniProtKB	Q14657	LAGE3	enables	GO:0005515	PMID:32296183	IPI	UniProtKB:P28065	F	EKC/KEOPS complex subunit LAGE3	LAGE3|DXS9879E|ESO3|ITBA2	protein	taxon:9606	20260725	IntAct		
UniProtKB	Q14657	LAGE3	enables	GO:0005515	PMID:32296183	IPI	UniProtKB:P36406	F	EKC/KEOPS complex subunit LAGE3	LAGE3|DXS9879E|ESO3|ITBA2	protein	taxon:9606	20260725	IntAct		
UniProtKB	Q14657	LAGE3	enables	GO:0005515	PMID:32296183	IPI	UniProtKB:P60410	F	EKC/KEOPS complex subunit LAGE3	LAGE3|DXS9879E|ESO3|ITBA2	protein	taxon:9606	20260725	IntAct		
UniProtKB	Q14657	LAGE3	enables	GO:0005515	PMID:32296183	IPI	UniProtKB:Q13064	F	EKC/KEOPS complex subunit LAGE3	LAGE3|DXS9879E|ESO3|ITBA2	protein	taxon:9606	20260725	IntAct		
UniProtKB	Q14657	LAGE3	enables	GO:0005515	PMID:32296183	IPI	UniProtKB:Q3LI67	F	EKC/KEOPS complex subunit LAGE3	LAGE3|DXS9879E|ESO3|ITBA2	protein	taxon:9606	20260725	IntAct		
UniProtKB	Q14657	LAGE3	enables	GO:0005515	PMID:32296183	IPI	UniProtKB:Q6A162	F	EKC/KEOPS complex subunit LAGE3	LAGE3|DXS9879E|ESO3|ITBA2	protein	taxon:9606	20260725	IntAct		
UniProtKB	Q14657	LAGE3	enables	GO:0005515	PMID:32296183	IPI	UniProtKB:Q8ND90	F	EKC/KEOPS complex subunit LAGE3	LAGE3|DXS9879E|ESO3|ITBA2	protein	taxon:9606	20260725	IntAct		
UniProtKB	Q14657	LAGE3	enables	GO:0005515	PMID:32296183	IPI	UniProtKB:Q8TD10	F	EKC/KEOPS complex subunit LAGE3	LAGE3|DXS9879E|ESO3|ITBA2	protein	taxon:9606	20260725	IntAct		
UniProtKB	Q14657	LAGE3	enables	GO:0005515	PMID:32296183	IPI	UniProtKB:Q9BXV9	F	EKC/KEOPS complex subunit LAGE3	LAGE3|DXS9879E|ESO3|ITBA2	protein	taxon:9606	20260725	IntAct		
UniProtKB	Q14657	LAGE3	enables	GO:0005515	PMID:32296183	IPI	UniProtKB:Q9NPF4	F	EKC/KEOPS complex subunit LAGE3	LAGE3|DXS9879E|ESO3|ITBA2	protein	taxon:9606	20260725	IntAct		
UniProtKB	Q14657	LAGE3	enables	GO:0005515	PMID:32296183	IPI	UniProtKB:Q9NW61	F	EKC/KEOPS complex subunit LAGE3	LAGE3|DXS9879E|ESO3|ITBA2	protein	taxon:9606	20260725	IntAct		
UniProtKB	Q14657	LAGE3	enables	GO:0005515	PMID:32296183	IPI	UniProtKB:Q9UJV3-2	F	EKC/KEOPS complex subunit LAGE3	LAGE3|DXS9879E|ESO3|ITBA2	protein	taxon:9606	20260725	IntAct		
UniProtKB	Q14657	LAGE3	enables	GO:0005515	PMID:32296183	IPI	UniProtKB:Q9ULX6	F	EKC/KEOPS complex subunit LAGE3	LAGE3|DXS9879E|ESO3|ITBA2	protein	taxon:9606	20260725	IntAct		
UniProtKB	Q14657	LAGE3	enables	GO:0005515	PMID:33961781	IPI	UniProtKB:O75817	F	EKC/KEOPS complex subunit LAGE3	LAGE3|DXS9879E|ESO3|ITBA2	protein	taxon:9606	20260725	IntAct		
UniProtKB	Q14657	LAGE3	enables	GO:0005515	PMID:33961781	IPI	UniProtKB:Q9BXV9	F	EKC/KEOPS complex subunit LAGE3	LAGE3|DXS9879E|ESO3|ITBA2	protein	taxon:9606	20260725	IntAct		
UniProtKB	Q14657	LAGE3	enables	GO:0005515	PMID:33961781	IPI	UniProtKB:Q9NPF4	F	EKC/KEOPS complex subunit LAGE3	LAGE3|DXS9879E|ESO3|ITBA2	protein	taxon:9606	20260725	IntAct		
UniProtKB	Q14657	LAGE3	enables	GO:0005515	PMID:40205054	IPI	UniProtKB:O75817	F	EKC/KEOPS complex subunit LAGE3	LAGE3|DXS9879E|ESO3|ITBA2	protein	taxon:9606	20260725	IntAct		
UniProtKB	Q14657	LAGE3	enables	GO:0005515	PMID:40205054	IPI	UniProtKB:Q9BXV9	F	EKC/KEOPS complex subunit LAGE3	LAGE3|DXS9879E|ESO3|ITBA2	protein	taxon:9606	20260725	IntAct		
UniProtKB	Q14657	LAGE3	enables	GO:0005515	PMID:40205054	IPI	UniProtKB:Q9NPF4	F	EKC/KEOPS complex subunit LAGE3	LAGE3|DXS9879E|ESO3|ITBA2	protein	taxon:9606	20260725	IntAct		
UniProtKB	Q14657	LAGE3	involved_in	GO:1990145	PMID:27903914	NAS		P	EKC/KEOPS complex subunit LAGE3	LAGE3|DXS9879E|ESO3|ITBA2	protein	taxon:9606	20240823	ComplexPortal		
UniProtKB	Q14657	LAGE3	located_in	GO:0005634	GO_REF:0000044	IEA	UniProtKB-SubCell:SL-0191	C	EKC/KEOPS complex subunit LAGE3	LAGE3|DXS9879E|ESO3|ITBA2	protein	taxon:9606	20260727	UniProt		
UniProtKB	Q14657	LAGE3	located_in	GO:0005634	PMID:27903914	EXP		C	EKC/KEOPS complex subunit LAGE3	LAGE3|DXS9879E|ESO3|ITBA2	protein	taxon:9606	20251027	UniProt		
UniProtKB	Q14657	LAGE3	located_in	GO:0005634	PMID:28805828	IDA		C	EKC/KEOPS complex subunit LAGE3	LAGE3|DXS9879E|ESO3|ITBA2	protein	taxon:9606	20180319	UniProt		
UniProtKB	Q14657	LAGE3	located_in	GO:0005654	GO_REF:0000052	IDA		C	EKC/KEOPS complex subunit LAGE3	LAGE3|DXS9879E|ESO3|ITBA2	protein	taxon:9606	20251115	HPA		
UniProtKB	Q14657	LAGE3	located_in	GO:0005737	GO_REF:0000044	IEA	UniProtKB-SubCell:SL-0086	C	EKC/KEOPS complex subunit LAGE3	LAGE3|DXS9879E|ESO3|ITBA2	protein	taxon:9606	20260727	UniProt		
UniProtKB	Q14657	LAGE3	located_in	GO:0005737	PMID:28805828	IDA		C	EKC/KEOPS complex subunit LAGE3	LAGE3|DXS9879E|ESO3|ITBA2	protein	taxon:9606	20180319	UniProt		
UniProtKB	Q14657	LAGE3	located_in	GO:0016604	GO_REF:0000052	IDA		C	EKC/KEOPS complex subunit LAGE3	LAGE3|DXS9879E|ESO3|ITBA2	protein	taxon:9606	20251115	HPA		
UniProtKB	Q14657	LAGE3	part_of	GO:0000408	GO_REF:0000033	IBA	PANTHER:PTN001582375|SGD:S000028512|UniProtKB:Q14657	C	EKC/KEOPS complex subunit LAGE3	LAGE3|DXS9879E|ESO3|ITBA2	protein	taxon:9606	20260529	GO_Central		
UniProtKB	Q14657	LAGE3	part_of	GO:0000408	PMID:27903914	IDA		C	EKC/KEOPS complex subunit LAGE3	LAGE3|DXS9879E|ESO3|ITBA2	protein	taxon:9606	20170322	UniProt		
UniProtKB	Q14657	LAGE3	part_of	GO:0000408	PMID:27903914	IPI		C	EKC/KEOPS complex subunit LAGE3	LAGE3|DXS9879E|ESO3|ITBA2	protein	taxon:9606	20240823	ComplexPortal		
UniProtKB	Q14657	LAGE3	part_of	GO:0000408	PMID:28805828	IDA		C	EKC/KEOPS complex subunit LAGE3	LAGE3|DXS9879E|ESO3|ITBA2	protein	taxon:9606	20180319	UniProt		
UniProtKB	Q14657	LAGE3	part_of	GO:0000408	PMID:31481669	IDA		C	EKC/KEOPS complex subunit LAGE3	LAGE3|DXS9879E|ESO3|ITBA2	protein	taxon:9606	20211207	UniProt		
UniProtKB	Q14667	BLTP2	enables	GO:0035091	GO_REF:0000024	ISS	UniProtKB:Q9VZS7	F	Bridge-like lipid transfer protein family member 2	BLTP2|BCOX1|KIAA0100	protein	taxon:9606	20220901	UniProt		
UniProtKB	Q14667	BLTP2	located_in	GO:0005789	GO_REF:0000024	ISS	UniProtKB:Q9VZS7	C	Bridge-like lipid transfer protein family member 2	BLTP2|BCOX1|KIAA0100	protein	taxon:9606	20221010	UniProt		
UniProtKB	Q14667	BLTP2	located_in	GO:0005789	GO_REF:0000044	IEA	UniProtKB-SubCell:SL-0097	C	Bridge-like lipid transfer protein family member 2	BLTP2|BCOX1|KIAA0100	protein	taxon:9606	20260727	UniProt		
UniProtKB	Q14667	BLTP2	located_in	GO:0005886	GO_REF:0000024	ISS	UniProtKB:Q9VZS7	C	Bridge-like lipid transfer protein family member 2	BLTP2|BCOX1|KIAA0100	protein	taxon:9606	20221010	UniProt		
UniProtKB	Q14667	BLTP2	located_in	GO:0005886	GO_REF:0000044	IEA	UniProtKB-SubCell:SL-0039	C	Bridge-like lipid transfer protein family member 2	BLTP2|BCOX1|KIAA0100	protein	taxon:9606	20260727	UniProt		
UniProtKB	Q14667	BLTP2	located_in	GO:0031966	GO_REF:0000024	ISS	UniProtKB:Q06179	C	Bridge-like lipid transfer protein family member 2	BLTP2|BCOX1|KIAA0100	protein	taxon:9606	20221010	UniProt		
UniProtKB	Q14667	BLTP2	located_in	GO:0031966	GO_REF:0000044	IEA	UniProtKB-SubCell:SL-0171	C	Bridge-like lipid transfer protein family member 2	BLTP2|BCOX1|KIAA0100	protein	taxon:9606	20260727	UniProt		
UniProtKB	Q14667	BLTP2	located_in	GO:0140268	GO_REF:0000024	ISS	UniProtKB:Q9VZS7	C	Bridge-like lipid transfer protein family member 2	BLTP2|BCOX1|KIAA0100	protein	taxon:9606	20220901	UniProt		
UniProtKB	Q14669	TRIP12	enables	GO:0004842	GO_REF:0000002	IEA	InterPro:IPR000569|InterPro:IPR035983	F	E3 ubiquitin-protein ligase TRIP12	TRIP12|KIAA0045|ULF	protein	taxon:9606	20260727	InterPro		
UniProtKB	Q14669	TRIP12	enables	GO:0005515	PMID:18627766	IPI	UniProtKB:Q13564	F	E3 ubiquitin-protein ligase TRIP12	TRIP12|KIAA0045|ULF	protein	taxon:9606	20120824	UniProt		
UniProtKB	Q14669	TRIP12	enables	GO:0005515	PMID:20208519	IPI	UniProtKB:P01106	F	E3 ubiquitin-protein ligase TRIP12	TRIP12|KIAA0045|ULF	protein	taxon:9606	20120824	UniProt		
UniProtKB	Q14669	TRIP12	enables	GO:0005515	PMID:20208519	IPI	UniProtKB:P01106	F	E3 ubiquitin-protein ligase TRIP12	TRIP12|KIAA0045|ULF	protein	taxon:9606	20260725	IntAct		
UniProtKB	Q14669	TRIP12	enables	GO:0005515	PMID:20208519	IPI	UniProtKB:P06748-1	F	E3 ubiquitin-protein ligase TRIP12	TRIP12|KIAA0045|ULF	protein	taxon:9606	20260725	IntAct		
UniProtKB	Q14669	TRIP12	enables	GO:0005515	PMID:20208519	IPI	UniProtKB:Q8N726	F	E3 ubiquitin-protein ligase TRIP12	TRIP12|KIAA0045|ULF	protein	taxon:9606	20120824	UniProt		
UniProtKB	Q14669	TRIP12	enables	GO:0005515	PMID:20208519	IPI	UniProtKB:Q8N726	F	E3 ubiquitin-protein ligase TRIP12	TRIP12|KIAA0045|ULF	protein	taxon:9606	20260725	IntAct		
UniProtKB	Q14669	TRIP12	enables	GO:0005515	PMID:26514267	IPI	UniProtKB:P49286	F	E3 ubiquitin-protein ligase TRIP12	TRIP12|KIAA0045|ULF	protein	taxon:9606	20260725	IntAct		
UniProtKB	Q14669	TRIP12	enables	GO:0005515	PMID:36950384	IPI	UniProtKB:Q13627	F	E3 ubiquitin-protein ligase TRIP12	TRIP12|KIAA0045|ULF	protein	taxon:9606	20260725	IntAct		
UniProtKB	Q14669	TRIP12	enables	GO:0008270	GO_REF:0000002	IEA	InterPro:IPR018123	F	E3 ubiquitin-protein ligase TRIP12	TRIP12|KIAA0045|ULF	protein	taxon:9606	20260727	InterPro		
UniProtKB	Q14669	TRIP12	enables	GO:0034450	PMID:40928944	IDA		F	E3 ubiquitin-protein ligase TRIP12	TRIP12|KIAA0045|ULF	protein	taxon:9606	20260519	UniProt	part_of(GO:0035519),part_of(GO:0043161),occurs_in(GO:0005737),has_input(UniProtKB:Q16236)	
UniProtKB	Q14669	TRIP12	enables	GO:0046966	PMID:7776974	IDA		F	E3 ubiquitin-protein ligase TRIP12	TRIP12|KIAA0045|ULF	protein	taxon:9606	20030909	UniProt		
UniProtKB	Q14669	TRIP12	enables	GO:0061630	GO_REF:0000002	IEA	InterPro:IPR045322	F	E3 ubiquitin-protein ligase TRIP12	TRIP12|KIAA0045|ULF	protein	taxon:9606	20260727	InterPro		
UniProtKB	Q14669	TRIP12	enables	GO:0061630	GO_REF:0000003	IEA	EC:2.3.2.26	F	E3 ubiquitin-protein ligase TRIP12	TRIP12|KIAA0045|ULF	protein	taxon:9606	20260727	UniProt		
UniProtKB	Q14669	TRIP12	enables	GO:0061630	GO_REF:0000033	IBA	MGI:MGI:2384768|PANTHER:PTN000134257|PomBase:SPAC12B10.01c|SGD:S000001493|UniProtKB:Q14669	F	E3 ubiquitin-protein ligase TRIP12	TRIP12|KIAA0045|ULF	protein	taxon:9606	20250413	GO_Central		
UniProtKB	Q14669	TRIP12	enables	GO:0061630	PMID:18627766	IDA		F	E3 ubiquitin-protein ligase TRIP12	TRIP12|KIAA0045|ULF	protein	taxon:9606	20191220	UniProt		
UniProtKB	Q14669	TRIP12	enables	GO:0061630	PMID:19028681	IMP		F	E3 ubiquitin-protein ligase TRIP12	TRIP12|KIAA0045|ULF	protein	taxon:9606	20191220	UniProt		
UniProtKB	Q14669	TRIP12	enables	GO:0061630	PMID:20208519	IDA		F	E3 ubiquitin-protein ligase TRIP12	TRIP12|KIAA0045|ULF	protein	taxon:9606	20191220	UniProt		
UniProtKB	Q14669	TRIP12	enables	GO:0061630	PMID:30982744	IDA		F	E3 ubiquitin-protein ligase TRIP12	TRIP12|KIAA0045|ULF	protein	taxon:9606	20191220	UniProt		
UniProtKB	Q14669	TRIP12	involved_in	GO:0000209	GO_REF:0000033	IBA	MGI:MGI:2384768|PANTHER:PTN000134257|SGD:S000001493|UniProtKB:Q14669	P	E3 ubiquitin-protein ligase TRIP12	TRIP12|KIAA0045|ULF	protein	taxon:9606	20211209	GO_Central		
UniProtKB	Q14669	TRIP12	involved_in	GO:0000209	PMID:30982744	IDA		P	E3 ubiquitin-protein ligase TRIP12	TRIP12|KIAA0045|ULF	protein	taxon:9606	20190910	UniProt		
UniProtKB	Q14669	TRIP12	involved_in	GO:0006511	GO_REF:0000002	IEA	InterPro:IPR045322	P	E3 ubiquitin-protein ligase TRIP12	TRIP12|KIAA0045|ULF	protein	taxon:9606	20260727	InterPro		
UniProtKB	Q14669	TRIP12	involved_in	GO:0006511	PMID:18627766	IDA		P	E3 ubiquitin-protein ligase TRIP12	TRIP12|KIAA0045|ULF	protein	taxon:9606	20120824	UniProt		
UniProtKB	Q14669	TRIP12	involved_in	GO:0006511	PMID:19028681	IMP		P	E3 ubiquitin-protein ligase TRIP12	TRIP12|KIAA0045|ULF	protein	taxon:9606	20120824	UniProt		
UniProtKB	Q14669	TRIP12	involved_in	GO:0006511	PMID:20208519	IDA		P	E3 ubiquitin-protein ligase TRIP12	TRIP12|KIAA0045|ULF	protein	taxon:9606	20120824	UniProt		
UniProtKB	Q14669	TRIP12	involved_in	GO:0006511	PMID:30982744	IDA		P	E3 ubiquitin-protein ligase TRIP12	TRIP12|KIAA0045|ULF	protein	taxon:9606	20190910	UniProt		
UniProtKB	Q14669	TRIP12	involved_in	GO:0006974	GO_REF:0000033	IBA	PANTHER:PTN000134292|UniProtKB:Q14669	P	E3 ubiquitin-protein ligase TRIP12	TRIP12|KIAA0045|ULF	protein	taxon:9606	20230112	GO_Central		
UniProtKB	Q14669	TRIP12	involved_in	GO:0016567	GO_REF:0000041	IEA	UniPathway:UPA00143	P	E3 ubiquitin-protein ligase TRIP12	TRIP12|KIAA0045|ULF	protein	taxon:9606	20260227	UniProt		
UniProtKB	Q14669	TRIP12	involved_in	GO:0033696	PMID:22884692	IMP		P	E3 ubiquitin-protein ligase TRIP12	TRIP12|KIAA0045|ULF	protein	taxon:9606	20230202	UniProt		
UniProtKB	Q14669	TRIP12	involved_in	GO:0035519	PMID:40928944	IDA		P	E3 ubiquitin-protein ligase TRIP12	TRIP12|KIAA0045|ULF	protein	taxon:9606	20260519	UniProt	part_of(GO:0043161)	
UniProtKB	Q14669	TRIP12	involved_in	GO:0043161	GO_REF:0000033	IBA	PANTHER:PTN000134257|WB:WBGene00016405	P	E3 ubiquitin-protein ligase TRIP12	TRIP12|KIAA0045|ULF	protein	taxon:9606	20211209	GO_Central		
UniProtKB	Q14669	TRIP12	involved_in	GO:0043161	PMID:40928944	IDA		P	E3 ubiquitin-protein ligase TRIP12	TRIP12|KIAA0045|ULF	protein	taxon:9606	20260519	UniProt		
UniProtKB	Q14669	TRIP12	involved_in	GO:0045995	GO_REF:0000024	ISS	UniProtKB:G5E870	P	E3 ubiquitin-protein ligase TRIP12	TRIP12|KIAA0045|ULF	protein	taxon:9606	20171115	UniProt		
UniProtKB	Q14669	TRIP12	involved_in	GO:0140861	PMID:22884692	IMP		P	E3 ubiquitin-protein ligase TRIP12	TRIP12|KIAA0045|ULF	protein	taxon:9606	20221028	UniProt		
UniProtKB	Q14669	TRIP12	is_active_in	GO:0005737	PMID:40928944	NAS		C	E3 ubiquitin-protein ligase TRIP12	TRIP12|KIAA0045|ULF	protein	taxon:9606	20260519	UniProt		
UniProtKB	Q14669	TRIP12	located_in	GO:0005634	PMID:21630459	HDA		C	E3 ubiquitin-protein ligase TRIP12	TRIP12|KIAA0045|ULF	protein	taxon:9606	20140320	UniProt	part_of(CL:0000019)	
UniProtKB	Q14669	TRIP12	located_in	GO:0005654	GO_REF:0000044	IEA	UniProtKB-SubCell:SL-0190	C	E3 ubiquitin-protein ligase TRIP12	TRIP12|KIAA0045|ULF	protein	taxon:9606	20260727	UniProt		
UniProtKB	Q14669	TRIP12	located_in	GO:0005654	PMID:20208519	IDA		C	E3 ubiquitin-protein ligase TRIP12	TRIP12|KIAA0045|ULF	protein	taxon:9606	20120824	UniProt		
UniProtKB	Q14669	TRIP12	located_in	GO:0005829	Reactome:R-HSA-983140	TAS		C	E3 ubiquitin-protein ligase TRIP12	TRIP12|KIAA0045|ULF	protein	taxon:9606	20130802	Reactome		
UniProtKB	Q14669	TRIP12	located_in	GO:0005829	Reactome:R-HSA-983147	TAS		C	E3 ubiquitin-protein ligase TRIP12	TRIP12|KIAA0045|ULF	protein	taxon:9606	20130802	Reactome		
UniProtKB	Q14669	TRIP12	located_in	GO:0005829	Reactome:R-HSA-983156	TAS		C	E3 ubiquitin-protein ligase TRIP12	TRIP12|KIAA0045|ULF	protein	taxon:9606	20130802	Reactome		
UniProtKB	Q14669	TRIP12	located_in	GO:0005829	Reactome:R-HSA-983157	TAS		C	E3 ubiquitin-protein ligase TRIP12	TRIP12|KIAA0045|ULF	protein	taxon:9606	20130802	Reactome		
UniProtKB	Q14671	PUM1	acts_upstream_of_or_within	GO:0010608	PMID:25100735	IDA		P	Pumilio homolog 1	PUM1|KIAA0099|PUMH1	protein	taxon:9606	20160330	MGI		
UniProtKB	Q14671	PUM1	acts_upstream_of_positive_effect	GO:0010608	PMID:28431233	IMP		P	Pumilio homolog 1	PUM1|KIAA0099|PUMH1	protein	taxon:9606	20230901	UniProt		
UniProtKB	Q14671	PUM1	enables	GO:0003723	GO_REF:0000002	IEA	InterPro:IPR001313|InterPro:IPR033133|InterPro:IPR033712	F	Pumilio homolog 1	PUM1|KIAA0099|PUMH1	protein	taxon:9606	20260727	InterPro		
UniProtKB	Q14671	PUM1	enables	GO:0003723	PMID:22658674	HDA		F	Pumilio homolog 1	PUM1|KIAA0099|PUMH1	protein	taxon:9606	20140203	UniProt		
UniProtKB	Q14671	PUM1	enables	GO:0003723	PMID:22681889	HDA		F	Pumilio homolog 1	PUM1|KIAA0099|PUMH1	protein	taxon:9606	20140203	UniProt		
UniProtKB	Q14671	PUM1	enables	GO:0003723	PMID:26724866	IDA		F	Pumilio homolog 1	PUM1|KIAA0099|PUMH1	protein	taxon:9606	20160201	UniProt		
UniProtKB	Q14671	PUM1	enables	GO:0003730	GO_REF:0000033	IBA	FB:FBgn0003165|MGI:MGI:1931749|PANTHER:PTN000283518|UniProtKB:Q14671|UniProtKB:Q8TB72|WB:WBGene00001401|WB:WBGene00001402|WB:WBGene00004239|WB:WBGene00004241|WB:WBGene00004244	F	Pumilio homolog 1	PUM1|KIAA0099|PUMH1	protein	taxon:9606	20230602	GO_Central		
UniProtKB	Q14671	PUM1	enables	GO:0003730	GO_REF:0000107	IEA	UniProtKB:Q80U78|ensembl:ENSMUSP00000095474	F	Pumilio homolog 1	PUM1|KIAA0099|PUMH1	protein	taxon:9606	20260724	Ensembl		
UniProtKB	Q14671	PUM1	enables	GO:0003730	GO_REF:0000117	IEA	ARBA:ARBA00028422	F	Pumilio homolog 1	PUM1|KIAA0099|PUMH1	protein	taxon:9606	20260727	UniProt		
UniProtKB	Q14671	PUM1	enables	GO:0003730	PMID:18776931	IDA		F	Pumilio homolog 1	PUM1|KIAA0099|PUMH1	protein	taxon:9606	20150521	UniProt		
UniProtKB	Q14671	PUM1	enables	GO:0003730	PMID:20818387	IDA		F	Pumilio homolog 1	PUM1|KIAA0099|PUMH1	protein	taxon:9606	20150521	UniProt		
UniProtKB	Q14671	PUM1	enables	GO:0003730	PMID:21572425	IDA		F	Pumilio homolog 1	PUM1|KIAA0099|PUMH1	protein	taxon:9606	20150521	UniProt		
UniProtKB	Q14671	PUM1	enables	GO:0003730	PMID:25768905	IDA		F	Pumilio homolog 1	PUM1|KIAA0099|PUMH1	protein	taxon:9606	20150521	UniProt		
UniProtKB	Q14671	PUM1	enables	GO:0003730	PMID:31048766	TAS		F	Pumilio homolog 1	PUM1|KIAA0099|PUMH1	protein	taxon:9606	20230530	ARUK-UCL	part_of(GO:0061158)	
UniProtKB	Q14671	PUM1	enables	GO:0005515	PMID:23125361	IPI	UniProtKB:Q2Q1W2	F	Pumilio homolog 1	PUM1|KIAA0099|PUMH1	protein	taxon:9606	20170817	UniProt		
UniProtKB	Q14671	PUM1	enables	GO:0005515	PMID:25340845	IPI	UniProtKB:Q96C10	F	Pumilio homolog 1	PUM1|KIAA0099|PUMH1	protein	taxon:9606	20150521	UniProt		
UniProtKB	Q14671	PUM1	enables	GO:0005515	PMID:32814053	IPI	UniProtKB:O15354	F	Pumilio homolog 1	PUM1|KIAA0099|PUMH1	protein	taxon:9606	20260725	IntAct		
UniProtKB	Q14671	PUM1	enables	GO:0005515	PMID:32814053	IPI	UniProtKB:O76024	F	Pumilio homolog 1	PUM1|KIAA0099|PUMH1	protein	taxon:9606	20260725	IntAct		
UniProtKB	Q14671	PUM1	enables	GO:0005515	PMID:32814053	IPI	UniProtKB:P28799	F	Pumilio homolog 1	PUM1|KIAA0099|PUMH1	protein	taxon:9606	20260725	IntAct		
UniProtKB	Q14671	PUM1	enables	GO:0005515	PMID:32814053	IPI	UniProtKB:P28799-2	F	Pumilio homolog 1	PUM1|KIAA0099|PUMH1	protein	taxon:9606	20260725	IntAct		
UniProtKB	Q14671	PUM1	enables	GO:0005515	PMID:36931259	IPI	UniProtKB:P31947	F	Pumilio homolog 1	PUM1|KIAA0099|PUMH1	protein	taxon:9606	20260725	IntAct		
UniProtKB	Q14671	PUM1	enables	GO:0005515	PMID:36931259	IPI	UniProtKB:P62258	F	Pumilio homolog 1	PUM1|KIAA0099|PUMH1	protein	taxon:9606	20260725	IntAct		
UniProtKB	Q14671	PUM1	enables	GO:0035198	GO_REF:0000117	IEA	ARBA:ARBA00091599	F	Pumilio homolog 1	PUM1|KIAA0099|PUMH1	protein	taxon:9606	20260727	UniProt		
UniProtKB	Q14671	PUM1	enables	GO:0035198	PMID:28431233	IDA		F	Pumilio homolog 1	PUM1|KIAA0099|PUMH1	protein	taxon:9606	20170815	UniProt		
UniProtKB	Q14671	PUM1	involved_in	GO:0007283	GO_REF:0000024	ISS	UniProtKB:Q80U78	P	Pumilio homolog 1	PUM1|KIAA0099|PUMH1	protein	taxon:9606	20150521	UniProt		
UniProtKB	Q14671	PUM1	involved_in	GO:0007283	GO_REF:0000107	IEA	UniProtKB:Q80U78|ensembl:ENSMUSP00000095474	P	Pumilio homolog 1	PUM1|KIAA0099|PUMH1	protein	taxon:9606	20260724	Ensembl		
UniProtKB	Q14671	PUM1	involved_in	GO:0008344	GO_REF:0000024	ISS	UniProtKB:Q80U78	P	Pumilio homolog 1	PUM1|KIAA0099|PUMH1	protein	taxon:9606	20150521	UniProt		
UniProtKB	Q14671	PUM1	involved_in	GO:0008344	GO_REF:0000107	IEA	UniProtKB:Q80U78|ensembl:ENSMUSP00000095474	P	Pumilio homolog 1	PUM1|KIAA0099|PUMH1	protein	taxon:9606	20260724	Ensembl		
UniProtKB	Q14671	PUM1	involved_in	GO:0016441	GO_REF:0000024	ISS	UniProtKB:Q80U78	P	Pumilio homolog 1	PUM1|KIAA0099|PUMH1	protein	taxon:9606	20150521	UniProt		
UniProtKB	Q14671	PUM1	involved_in	GO:0016441	GO_REF:0000107	IEA	UniProtKB:Q80U78|ensembl:ENSMUSP00000095474	P	Pumilio homolog 1	PUM1|KIAA0099|PUMH1	protein	taxon:9606	20260724	Ensembl		
UniProtKB	Q14671	PUM1	involved_in	GO:0035196	GO_REF:0000033	IBA	PANTHER:PTN000283521|UniProtKB:Q14671|UniProtKB:Q8TB72	P	Pumilio homolog 1	PUM1|KIAA0099|PUMH1	protein	taxon:9606	20190726	GO_Central		
UniProtKB	Q14671	PUM1	involved_in	GO:0035196	PMID:28431233	IMP		P	Pumilio homolog 1	PUM1|KIAA0099|PUMH1	protein	taxon:9606	20170815	UniProt		
UniProtKB	Q14671	PUM1	involved_in	GO:0043488	GO_REF:0000033	IBA	MGI:MGI:1931749|PANTHER:PTN000283521|UniProtKB:Q14671|UniProtKB:Q8TB72	P	Pumilio homolog 1	PUM1|KIAA0099|PUMH1	protein	taxon:9606	20190726	GO_Central		
UniProtKB	Q14671	PUM1	involved_in	GO:0043488	PMID:26724866	IDA		P	Pumilio homolog 1	PUM1|KIAA0099|PUMH1	protein	taxon:9606	20160201	UniProt		
UniProtKB	Q14671	PUM1	involved_in	GO:0048863	GO_REF:0000024	ISS	UniProtKB:Q80U78	P	Pumilio homolog 1	PUM1|KIAA0099|PUMH1	protein	taxon:9606	20150521	UniProt		
UniProtKB	Q14671	PUM1	involved_in	GO:0048863	GO_REF:0000107	IEA	UniProtKB:Q80U78|ensembl:ENSMUSP00000095474	P	Pumilio homolog 1	PUM1|KIAA0099|PUMH1	protein	taxon:9606	20260724	Ensembl		
UniProtKB	Q14671	PUM1	involved_in	GO:0051726	PMID:20818387	IDA		P	Pumilio homolog 1	PUM1|KIAA0099|PUMH1	protein	taxon:9606	20150521	UniProt		
UniProtKB	Q14671	PUM1	involved_in	GO:0051983	GO_REF:0000117	IEA	ARBA:ARBA00026350	P	Pumilio homolog 1	PUM1|KIAA0099|PUMH1	protein	taxon:9606	20260727	UniProt		
UniProtKB	Q14671	PUM1	involved_in	GO:0051983	PMID:26724866	IDA		P	Pumilio homolog 1	PUM1|KIAA0099|PUMH1	protein	taxon:9606	20160201	UniProt		
UniProtKB	Q14671	PUM1	involved_in	GO:0060964	PMID:18776931	TAS		P	Pumilio homolog 1	PUM1|KIAA0099|PUMH1	protein	taxon:9606	20150521	UniProt		
UniProtKB	Q14671	PUM1	involved_in	GO:0061157	GO_REF:0000024	ISS	UniProtKB:Q80U78	P	Pumilio homolog 1	PUM1|KIAA0099|PUMH1	protein	taxon:9606	20150521	UniProt		
UniProtKB	Q14671	PUM1	involved_in	GO:0061157	GO_REF:0000107	IEA	UniProtKB:Q80U78|ensembl:ENSMUSP00000095474	P	Pumilio homolog 1	PUM1|KIAA0099|PUMH1	protein	taxon:9606	20260724	Ensembl		
UniProtKB	Q14671	PUM1	involved_in	GO:0061158	GO_REF:0000117	IEA	ARBA:ARBA00090063	P	Pumilio homolog 1	PUM1|KIAA0099|PUMH1	protein	taxon:9606	20260727	UniProt		
UniProtKB	Q14671	PUM1	involved_in	GO:0061158	PMID:31048766	TAS		P	Pumilio homolog 1	PUM1|KIAA0099|PUMH1	protein	taxon:9606	20230530	ARUK-UCL		
UniProtKB	Q14671	PUM1	involved_in	GO:1900246	GO_REF:0000117	IEA	ARBA:ARBA00090518	P	Pumilio homolog 1	PUM1|KIAA0099|PUMH1	protein	taxon:9606	20260727	UniProt		
UniProtKB	Q14671	PUM1	involved_in	GO:1900246	PMID:25340845	IDA		P	Pumilio homolog 1	PUM1|KIAA0099|PUMH1	protein	taxon:9606	20150521	UniProt		
UniProtKB	Q14671	PUM1	involved_in	GO:2000637	GO_REF:0000117	IEA	ARBA:ARBA00087255	P	Pumilio homolog 1	PUM1|KIAA0099|PUMH1	protein	taxon:9606	20260727	UniProt		
UniProtKB	Q14671	PUM1	involved_in	GO:2000637	PMID:20818387	IDA		P	Pumilio homolog 1	PUM1|KIAA0099|PUMH1	protein	taxon:9606	20150521	UniProt		
UniProtKB	Q14671	PUM1	involved_in	GO:2000637	PMID:22345517	IDA		P	Pumilio homolog 1	PUM1|KIAA0099|PUMH1	protein	taxon:9606	20150521	UniProt		
UniProtKB	Q14671	PUM1	is_active_in	GO:0005737	GO_REF:0000033	IBA	AGI_LocusCode:AT1G22240|AGI_LocusCode:AT1G35730|AGI_LocusCode:AT1G35750|AGI_LocusCode:AT1G78160|AGI_LocusCode:AT4G25880|AGI_LocusCode:AT5G43110|AGI_LocusCode:AT5G56510|AGI_LocusCode:AT5G60110|FB:FBgn0003165|MGI:MGI:1931749|MGI:MGI:1931751|PANTHER:PTN000283516|PomBase:SPAC1687.22c|PomBase:SPAC6G9.14|PomBase:SPCC1682.08c|SGD:S000003146|SGD:S000003936|UniProtKB:Q14671|UniProtKB:Q381T9|UniProtKB:Q383J8|UniProtKB:Q388X7|UniProtKB:Q389G5|UniProtKB:Q38CK7|UniProtKB:Q4FKQ5|UniProtKB:Q4GYW2|UniProtKB:Q57X89|UniProtKB:Q585G4|UniProtKB:Q8I1R7|UniProtKB:Q8TB72|WB:WBGene00001401|WB:WBGene00001402|WB:WBGene00004241|WB:WBGene00004244	C	Pumilio homolog 1	PUM1|KIAA0099|PUMH1	protein	taxon:9606	20250903	GO_Central		
UniProtKB	Q14671	PUM1	is_active_in	GO:0005829	GO_REF:0000033	IBA	PANTHER:PTN000283521|UniProtKB:Q14671|UniProtKB:Q8TB72	C	Pumilio homolog 1	PUM1|KIAA0099|PUMH1	protein	taxon:9606	20190726	GO_Central		
UniProtKB	Q14671	PUM1	located_in	GO:0000932	GO_REF:0000044	IEA	UniProtKB-SubCell:SL-0230	C	Pumilio homolog 1	PUM1|KIAA0099|PUMH1	protein	taxon:9606	20260727	UniProt		
UniProtKB	Q14671	PUM1	located_in	GO:0000932	PMID:20818387	IDA		C	Pumilio homolog 1	PUM1|KIAA0099|PUMH1	protein	taxon:9606	20150521	UniProt		
UniProtKB	Q14671	PUM1	located_in	GO:0005654	GO_REF:0000052	IDA		C	Pumilio homolog 1	PUM1|KIAA0099|PUMH1	protein	taxon:9606	20251115	HPA		
UniProtKB	Q14671	PUM1	located_in	GO:0005737	GO_REF:0000044	IEA	UniProtKB-SubCell:SL-0086	C	Pumilio homolog 1	PUM1|KIAA0099|PUMH1	protein	taxon:9606	20260727	UniProt		
UniProtKB	Q14671	PUM1	located_in	GO:0005737	GO_REF:0000107	IEA	UniProtKB:Q80U78|ensembl:ENSMUSP00000095474	C	Pumilio homolog 1	PUM1|KIAA0099|PUMH1	protein	taxon:9606	20260724	Ensembl		
UniProtKB	Q14671	PUM1	located_in	GO:0005829	GO_REF:0000052	IDA		C	Pumilio homolog 1	PUM1|KIAA0099|PUMH1	protein	taxon:9606	20251115	HPA		
UniProtKB	Q14671	PUM1	located_in	GO:0005829	Reactome:R-HSA-434362	TAS		C	Pumilio homolog 1	PUM1|KIAA0099|PUMH1	protein	taxon:9606	20130528	Reactome		
UniProtKB	Q14671	PUM1	located_in	GO:0010494	GO_REF:0000117	IEA	ARBA:ARBA00092767	C	Pumilio homolog 1	PUM1|KIAA0099|PUMH1	protein	taxon:9606	20260727	UniProt		
UniProtKB	Q14671	PUM1	located_in	GO:0010494	PMID:25340845	IDA		C	Pumilio homolog 1	PUM1|KIAA0099|PUMH1	protein	taxon:9606	20150521	UniProt		
UniProtKB	Q14671	PUM1	located_in	GO:0030424	GO_REF:0000107	IEA	UniProtKB:D3Z8L5|ensembl:ENSRNOP00000015831	C	Pumilio homolog 1	PUM1|KIAA0099|PUMH1	protein	taxon:9606	20260724	Ensembl		
UniProtKB	Q14674	ESPL1	enables	GO:0003824	PMID:12672959	NAS		F	Separin	ESPL1|ESP1|KIAA0165	protein	taxon:9606	20030716	UniProt		
UniProtKB	Q14674	ESPL1	enables	GO:0004197	GO_REF:0000002	IEA	InterPro:IPR005314|InterPro:IPR030397	F	Separin	ESPL1|ESP1|KIAA0165	protein	taxon:9606	20260727	InterPro		
UniProtKB	Q14674	ESPL1	enables	GO:0004197	GO_REF:0000033	IBA	PANTHER:PTN000300670|SGD:S000003330	F	Separin	ESPL1|ESP1|KIAA0165	protein	taxon:9606	20170228	GO_Central		
UniProtKB	Q14674	ESPL1	enables	GO:0005515	PMID:12194817	IPI	UniProtKB:O95997	F	Separin	ESPL1|ESP1|KIAA0165	protein	taxon:9606	20030716	UniProt		
UniProtKB	Q14674	ESPL1	enables	GO:0005515	PMID:12672959	IPI	UniProtKB:O60216	F	Separin	ESPL1|ESP1|KIAA0165	protein	taxon:9606	20030716	UniProt		
UniProtKB	Q14674	ESPL1	enables	GO:0005515	PMID:15737063	IPI	UniProtKB:O60216	F	Separin	ESPL1|ESP1|KIAA0165	protein	taxon:9606	20260725	IntAct		
UniProtKB	Q14674	ESPL1	enables	GO:0005515	PMID:20360068	IPI	UniProtKB:O95997	F	Separin	ESPL1|ESP1|KIAA0165	protein	taxon:9606	20260725	IntAct		
UniProtKB	Q14674	ESPL1	enables	GO:0005515	PMID:24781523	IPI	UniProtKB:O95997	F	Separin	ESPL1|ESP1|KIAA0165	protein	taxon:9606	20260725	IntAct		
UniProtKB	Q14674	ESPL1	enables	GO:0005515	PMID:26496610	IPI	UniProtKB:O95997	F	Separin	ESPL1|ESP1|KIAA0165	protein	taxon:9606	20260725	IntAct		
UniProtKB	Q14674	ESPL1	enables	GO:0005515	PMID:33961781	IPI	UniProtKB:O95997	F	Separin	ESPL1|ESP1|KIAA0165	protein	taxon:9606	20260725	IntAct		
UniProtKB	Q14674	ESPL1	enables	GO:0005515	PMID:34290405	IPI	UniProtKB:O60216	F	Separin	ESPL1|ESP1|KIAA0165	protein	taxon:9606	20260725	IntAct		
UniProtKB	Q14674	ESPL1	enables	GO:0005515	PMID:34290405	IPI	UniProtKB:O95997	F	Separin	ESPL1|ESP1|KIAA0165	protein	taxon:9606	20260725	IntAct		
UniProtKB	Q14674	ESPL1	enables	GO:0008233	GO_REF:0000107	IEA	UniProtKB:P60330|ensembl:ENSMUSP00000064465	F	Separin	ESPL1|ESP1|KIAA0165	protein	taxon:9606	20260724	Ensembl		
UniProtKB	Q14674	ESPL1	enables	GO:0008234	GO_REF:0000107	IEA	UniProtKB:P60330|ensembl:ENSMUSP00000064465	F	Separin	ESPL1|ESP1|KIAA0165	protein	taxon:9606	20260724	Ensembl		
UniProtKB	Q14674	ESPL1	enables	GO:0008234	PMID:12672959	NAS		F	Separin	ESPL1|ESP1|KIAA0165	protein	taxon:9606	20030716	UniProt		
UniProtKB	Q14674	ESPL1	enables	GO:0008234	Reactome:R-HSA-2467775	TAS		F	Separin	ESPL1|ESP1|KIAA0165	protein	taxon:9606	20200515	Reactome		
UniProtKB	Q14674	ESPL1	involved_in	GO:0000070	PMID:12672959	IMP		P	Separin	ESPL1|ESP1|KIAA0165	protein	taxon:9606	20030716	UniProt		
UniProtKB	Q14674	ESPL1	involved_in	GO:0000280	GO_REF:0000117	IEA	ARBA:ARBA00028466	P	Separin	ESPL1|ESP1|KIAA0165	protein	taxon:9606	20260727	UniProt		
UniProtKB	Q14674	ESPL1	involved_in	GO:0000281	PMID:11509732	NAS		P	Separin	ESPL1|ESP1|KIAA0165	protein	taxon:9606	20180125	UniProt		
UniProtKB	Q14674	ESPL1	involved_in	GO:0006508	GO_REF:0000002	IEA	InterPro:IPR005314|InterPro:IPR030397	P	Separin	ESPL1|ESP1|KIAA0165	protein	taxon:9606	20260727	InterPro		
UniProtKB	Q14674	ESPL1	involved_in	GO:0006915	PMID:11875078	TAS		P	Separin	ESPL1|ESP1|KIAA0165	protein	taxon:9606	20030826	UniProt		
UniProtKB	Q14674	ESPL1	involved_in	GO:0034088	PMID:34290405	NAS		P	Separin	ESPL1|ESP1|KIAA0165	protein	taxon:9606	20260108	ComplexPortal		
UniProtKB	Q14674	ESPL1	involved_in	GO:0034090	PMID:34290405	NAS		P	Separin	ESPL1|ESP1|KIAA0165	protein	taxon:9606	20260108	ComplexPortal		
UniProtKB	Q14674	ESPL1	involved_in	GO:0040001	PMID:12672959	NAS		P	Separin	ESPL1|ESP1|KIAA0165	protein	taxon:9606	20030716	UniProt		
UniProtKB	Q14674	ESPL1	involved_in	GO:0045842	PMID:12672959	NAS		P	Separin	ESPL1|ESP1|KIAA0165	protein	taxon:9606	20030716	UniProt		
UniProtKB	Q14674	ESPL1	involved_in	GO:0045875	PMID:12194817	NAS		P	Separin	ESPL1|ESP1|KIAA0165	protein	taxon:9606	20030716	UniProt		
UniProtKB	Q14674	ESPL1	involved_in	GO:0051306	Reactome:R-HSA-2467813	TAS		P	Separin	ESPL1|ESP1|KIAA0165	protein	taxon:9606	20260316	Reactome		
UniProtKB	Q14674	ESPL1	involved_in	GO:0051307	GO_REF:0000033	IBA	AGI_LocusCode:AT4G22970|PANTHER:PTN000300670|PomBase:SPCC5E4.04|WB:WBGene00004775	P	Separin	ESPL1|ESP1|KIAA0165	protein	taxon:9606	20170228	GO_Central		
UniProtKB	Q14674	ESPL1	involved_in	GO:0098813	GO_REF:0000117	IEA	ARBA:ARBA00027947	P	Separin	ESPL1|ESP1|KIAA0165	protein	taxon:9606	20260727	UniProt		
UniProtKB	Q14674	ESPL1	is_active_in	GO:0005634	GO_REF:0000033	IBA	PANTHER:PTN000300670|PomBase:SPCC5E4.04|SGD:S000003330|UniProtKB:Q14674|UniProtKB:Q4GYR1|WB:WBGene00004775	C	Separin	ESPL1|ESP1|KIAA0165	protein	taxon:9606	20251219	GO_Central		
UniProtKB	Q14674	ESPL1	is_active_in	GO:0005737	GO_REF:0000033	IBA	PANTHER:PTN000300670|SGD:S000003330|UniProtKB:Q4GYR1|WB:WBGene00004775	C	Separin	ESPL1|ESP1|KIAA0165	protein	taxon:9606	20250903	GO_Central		
UniProtKB	Q14674	ESPL1	is_active_in	GO:0005813	GO_REF:0000033	IBA	PANTHER:PTN000980515|UniProtKB:Q14674|WB:WBGene00004775	C	Separin	ESPL1|ESP1|KIAA0165	protein	taxon:9606	20240306	GO_Central		
UniProtKB	Q14674	ESPL1	is_active_in	GO:0072686	GO_REF:0000033	IBA	PANTHER:PTN000300670|PomBase:SPCC5E4.04|WB:WBGene00004775	C	Separin	ESPL1|ESP1|KIAA0165	protein	taxon:9606	20170228	GO_Central		
UniProtKB	Q14674	ESPL1	located_in	GO:0005634	GO_REF:0000002	IEA	InterPro:IPR005314	C	Separin	ESPL1|ESP1|KIAA0165	protein	taxon:9606	20260727	InterPro		
UniProtKB	Q14674	ESPL1	located_in	GO:0005634	GO_REF:0000044	IEA	UniProtKB-SubCell:SL-0191	C	Separin	ESPL1|ESP1|KIAA0165	protein	taxon:9606	20260727	UniProt		
UniProtKB	Q14674	ESPL1	located_in	GO:0005654	GO_REF:0000052	IDA		C	Separin	ESPL1|ESP1|KIAA0165	protein	taxon:9606	20251115	HPA		
UniProtKB	Q14674	ESPL1	located_in	GO:0005737	GO_REF:0000044	IEA	UniProtKB-SubCell:SL-0086	C	Separin	ESPL1|ESP1|KIAA0165	protein	taxon:9606	20260727	UniProt		
UniProtKB	Q14674	ESPL1	located_in	GO:0005813	PMID:12672959	IDA		C	Separin	ESPL1|ESP1|KIAA0165	protein	taxon:9606	20080626	UniProt		
UniProtKB	Q14674	ESPL1	located_in	GO:0005829	Reactome:R-HSA-2467775	TAS		C	Separin	ESPL1|ESP1|KIAA0165	protein	taxon:9606	20130503	Reactome		
UniProtKB	Q14674	ESPL1	located_in	GO:0005829	Reactome:R-HSA-2467798	TAS		C	Separin	ESPL1|ESP1|KIAA0165	protein	taxon:9606	20120913	Reactome		
UniProtKB	Q14674	ESPL1	located_in	GO:0005829	Reactome:R-HSA-2467809	TAS		C	Separin	ESPL1|ESP1|KIAA0165	protein	taxon:9606	20130503	Reactome		
UniProtKB	Q14674	ESPL1	part_of	GO:1990520	PMID:34290405	IPI		C	Separin	ESPL1|ESP1|KIAA0165	protein	taxon:9606	20260108	ComplexPortal		
UniProtKB	Q14676	MDC1	enables	GO:0005515	PMID:12607005	IPI	UniProtKB:O60934	F	Mediator of DNA damage checkpoint protein 1	MDC1|KIAA0170|NFBD1	protein	taxon:9606	20260725	IntAct	occurs_in(GO:0000790)	
UniProtKB	Q14676	MDC1	enables	GO:0005515	PMID:12607005	IPI	UniProtKB:P16104	F	Mediator of DNA damage checkpoint protein 1	MDC1|KIAA0170|NFBD1	protein	taxon:9606	20260725	IntAct		
UniProtKB	Q14676	MDC1	enables	GO:0005515	PMID:12607005	IPI	UniProtKB:P38398	F	Mediator of DNA damage checkpoint protein 1	MDC1|KIAA0170|NFBD1	protein	taxon:9606	20260725	IntAct		
UniProtKB	Q14676	MDC1	enables	GO:0005515	PMID:12607005	IPI	UniProtKB:Q13315	F	Mediator of DNA damage checkpoint protein 1	MDC1|KIAA0170|NFBD1	protein	taxon:9606	20260725	IntAct		
UniProtKB	Q14676	MDC1	enables	GO:0005515	PMID:16186822	IPI	UniProtKB:Q06609	F	Mediator of DNA damage checkpoint protein 1	MDC1|KIAA0170|NFBD1	protein	taxon:9606	20260725	IntAct		
UniProtKB	Q14676	MDC1	enables	GO:0005515	PMID:16377563	IPI	UniProtKB:P16104	F	Mediator of DNA damage checkpoint protein 1	MDC1|KIAA0170|NFBD1	protein	taxon:9606	20260725	IntAct		
UniProtKB	Q14676	MDC1	enables	GO:0005515	PMID:17525332	IPI	UniProtKB:P38398	F	Mediator of DNA damage checkpoint protein 1	MDC1|KIAA0170|NFBD1	protein	taxon:9606	20260725	IntAct		
UniProtKB	Q14676	MDC1	enables	GO:0005515	PMID:17577209	IPI	UniProtKB:Q9BQA5	F	Mediator of DNA damage checkpoint protein 1	MDC1|KIAA0170|NFBD1	protein	taxon:9606	20090724	UniProt		
UniProtKB	Q14676	MDC1	enables	GO:0005515	PMID:18001824	IPI	UniProtKB:O60934	F	Mediator of DNA damage checkpoint protein 1	MDC1|KIAA0170|NFBD1	protein	taxon:9606	20260725	IntAct	occurs_in(GO:0000790)	
UniProtKB	Q14676	MDC1	enables	GO:0005515	PMID:18001824	IPI	UniProtKB:O76064	F	Mediator of DNA damage checkpoint protein 1	MDC1|KIAA0170|NFBD1	protein	taxon:9606	20090424	UniProt		
UniProtKB	Q14676	MDC1	enables	GO:0005515	PMID:18001824	IPI	UniProtKB:O76064	F	Mediator of DNA damage checkpoint protein 1	MDC1|KIAA0170|NFBD1	protein	taxon:9606	20260725	IntAct	occurs_in(GO:0000790)	
UniProtKB	Q14676	MDC1	enables	GO:0005515	PMID:18001824	IPI	UniProtKB:P16104	F	Mediator of DNA damage checkpoint protein 1	MDC1|KIAA0170|NFBD1	protein	taxon:9606	20260725	IntAct		
UniProtKB	Q14676	MDC1	enables	GO:0005515	PMID:18001825	IPI	UniProtKB:O76064	F	Mediator of DNA damage checkpoint protein 1	MDC1|KIAA0170|NFBD1	protein	taxon:9606	20260725	IntAct	occurs_in(GO:0000790)	
UniProtKB	Q14676	MDC1	enables	GO:0005515	PMID:18001825	IPI	UniProtKB:P16104	F	Mediator of DNA damage checkpoint protein 1	MDC1|KIAA0170|NFBD1	protein	taxon:9606	20260725	IntAct		
UniProtKB	Q14676	MDC1	enables	GO:0005515	PMID:18583988	IPI	UniProtKB:O60934	F	Mediator of DNA damage checkpoint protein 1	MDC1|KIAA0170|NFBD1	protein	taxon:9606	20260725	IntAct	occurs_in(GO:0000790)	
UniProtKB	Q14676	MDC1	enables	GO:0005515	PMID:18583988	IPI	UniProtKB:P16104	F	Mediator of DNA damage checkpoint protein 1	MDC1|KIAA0170|NFBD1	protein	taxon:9606	20260725	IntAct		
UniProtKB	Q14676	MDC1	enables	GO:0005515	PMID:18678890	IPI	UniProtKB:O60934	F	Mediator of DNA damage checkpoint protein 1	MDC1|KIAA0170|NFBD1	protein	taxon:9606	20260725	IntAct	occurs_in(GO:0000790)	
UniProtKB	Q14676	MDC1	enables	GO:0005515	PMID:19234442	IPI	UniProtKB:P16104	F	Mediator of DNA damage checkpoint protein 1	MDC1|KIAA0170|NFBD1	protein	taxon:9606	20260725	IntAct		
UniProtKB	Q14676	MDC1	enables	GO:0005515	PMID:19804756	IPI	UniProtKB:O43070	F	Mediator of DNA damage checkpoint protein 1	MDC1|KIAA0170|NFBD1	protein	taxon:9606	20260725	IntAct		
UniProtKB	Q14676	MDC1	enables	GO:0005515	PMID:19804756	IPI	UniProtKB:O60934	F	Mediator of DNA damage checkpoint protein 1	MDC1|KIAA0170|NFBD1	protein	taxon:9606	20260725	IntAct	occurs_in(GO:0000790)	
UniProtKB	Q14676	MDC1	enables	GO:0005515	PMID:20008512	IPI	UniProtKB:Q7Z2E3	F	Mediator of DNA damage checkpoint protein 1	MDC1|KIAA0170|NFBD1	protein	taxon:9606	20221220	UniProt		
UniProtKB	Q14676	MDC1	enables	GO:0005515	PMID:20159462	IPI	UniProtKB:P16104	F	Mediator of DNA damage checkpoint protein 1	MDC1|KIAA0170|NFBD1	protein	taxon:9606	20260725	IntAct		
UniProtKB	Q14676	MDC1	enables	GO:0005515	PMID:20224574	IPI	UniProtKB:O60934	F	Mediator of DNA damage checkpoint protein 1	MDC1|KIAA0170|NFBD1	protein	taxon:9606	20260725	IntAct	occurs_in(GO:0000790)	
UniProtKB	Q14676	MDC1	enables	GO:0005515	PMID:21293379	IPI	UniProtKB:O96028	F	Mediator of DNA damage checkpoint protein 1	MDC1|KIAA0170|NFBD1	protein	taxon:9606	20260725	IntAct		
UniProtKB	Q14676	MDC1	enables	GO:0005515	PMID:21293379	IPI	UniProtKB:O96028-1	F	Mediator of DNA damage checkpoint protein 1	MDC1|KIAA0170|NFBD1	protein	taxon:9606	20260725	IntAct		
UniProtKB	Q14676	MDC1	enables	GO:0005515	PMID:21293379	IPI	UniProtKB:P16104	F	Mediator of DNA damage checkpoint protein 1	MDC1|KIAA0170|NFBD1	protein	taxon:9606	20260725	IntAct		
UniProtKB	Q14676	MDC1	enables	GO:0005515	PMID:24240613	IPI	UniProtKB:O76064-1	F	Mediator of DNA damage checkpoint protein 1	MDC1|KIAA0170|NFBD1	protein	taxon:9606	20260725	IntAct		
UniProtKB	Q14676	MDC1	enables	GO:0005515	PMID:25064736	IPI	UniProtKB:O60934	F	Mediator of DNA damage checkpoint protein 1	MDC1|KIAA0170|NFBD1	protein	taxon:9606	20260725	IntAct	occurs_in(GO:0000790)	
UniProtKB	Q14676	MDC1	enables	GO:0005515	PMID:29656893	IPI	UniProtKB:O60934	F	Mediator of DNA damage checkpoint protein 1	MDC1|KIAA0170|NFBD1	protein	taxon:9606	20260725	IntAct	occurs_in(GO:0000790)	
UniProtKB	Q14676	MDC1	enables	GO:0005515	PMID:29656893	IPI	UniProtKB:P38398	F	Mediator of DNA damage checkpoint protein 1	MDC1|KIAA0170|NFBD1	protein	taxon:9606	20260725	IntAct		
UniProtKB	Q14676	MDC1	enables	GO:0005515	PMID:29656893	IPI	UniProtKB:Q13315	F	Mediator of DNA damage checkpoint protein 1	MDC1|KIAA0170|NFBD1	protein	taxon:9606	20260725	IntAct		
UniProtKB	Q14676	MDC1	enables	GO:0140463	PMID:18006705	IDA		F	Mediator of DNA damage checkpoint protein 1	MDC1|KIAA0170|NFBD1	protein	taxon:9606	20240122	UniProt	part_of(GO:1990166),has_input(UniProtKB:O76064),directly_positively_regulates(GO:0061630)	
UniProtKB	Q14676	MDC1	enables	GO:0140463	PMID:18411307	IDA		F	Mediator of DNA damage checkpoint protein 1	MDC1|KIAA0170|NFBD1	protein	taxon:9606	20240118	UniProt	has_input(UniProtKB:O60934),part_of(GO:1990166)	
UniProtKB	Q14676	MDC1	enables	GO:0140463	PMID:18582474	IDA		F	Mediator of DNA damage checkpoint protein 1	MDC1|KIAA0170|NFBD1	protein	taxon:9606	20240118	UniProt	has_input(UniProtKB:O60934),part_of(GO:1990166)	
UniProtKB	Q14676	MDC1	enables	GO:0140463	PMID:18583988	IDA		F	Mediator of DNA damage checkpoint protein 1	MDC1|KIAA0170|NFBD1	protein	taxon:9606	20240118	UniProt	has_input(UniProtKB:O60934),part_of(GO:1990166)	
UniProtKB	Q14676	MDC1	enables	GO:0140463	PMID:18678890	IDA		F	Mediator of DNA damage checkpoint protein 1	MDC1|KIAA0170|NFBD1	protein	taxon:9606	20240118	UniProt	has_input(UniProtKB:O60934),part_of(GO:1990166)	
UniProtKB	Q14676	MDC1	enables	GO:0140566	GO_REF:0000033	IBA	PANTHER:PTN009064466|UniProtKB:Q14676	F	Mediator of DNA damage checkpoint protein 1	MDC1|KIAA0170|NFBD1	protein	taxon:9606	20250618	GO_Central		
UniProtKB	Q14676	MDC1	enables	GO:0140566	PMID:16377563	IDA		F	Mediator of DNA damage checkpoint protein 1	MDC1|KIAA0170|NFBD1	protein	taxon:9606	20230915	UniProt		
UniProtKB	Q14676	MDC1	enables	GO:0140566	PMID:30898438	IDA		F	Mediator of DNA damage checkpoint protein 1	MDC1|KIAA0170|NFBD1	protein	taxon:9606	20230915	UniProt		
UniProtKB	Q14676	MDC1	involved_in	GO:0000076	GO_REF:0000033	IBA	PANTHER:PTN009064466|UniProtKB:Q14676	P	Mediator of DNA damage checkpoint protein 1	MDC1|KIAA0170|NFBD1	protein	taxon:9606	20250618	GO_Central		
UniProtKB	Q14676	MDC1	involved_in	GO:0000076	PMID:21482717	IDA		P	Mediator of DNA damage checkpoint protein 1	MDC1|KIAA0170|NFBD1	protein	taxon:9606	20230915	UniProt	has_input(UniProtKB:Q92547)	
UniProtKB	Q14676	MDC1	involved_in	GO:0006325	GO_REF:0000108	IEA	GO:0140463	P	Mediator of DNA damage checkpoint protein 1	MDC1|KIAA0170|NFBD1	protein	taxon:9606	20260727	GOC		
UniProtKB	Q14676	MDC1	involved_in	GO:0006325	GO_REF:0000108	IEA	GO:0140566	P	Mediator of DNA damage checkpoint protein 1	MDC1|KIAA0170|NFBD1	protein	taxon:9606	20260727	GOC		
UniProtKB	Q14676	MDC1	involved_in	GO:0006974	GO_REF:0000033	IBA	AGI_LocusCode:AT2G41450|AGI_LocusCode:AT4G03130|FB:FBgn0002872|MGI:MGI:1890430|PANTHER:PTN000574320|UniProtKB:Q14676|UniProtKB:Q6ZW49	P	Mediator of DNA damage checkpoint protein 1	MDC1|KIAA0170|NFBD1	protein	taxon:9606	20250618	GO_Central		
UniProtKB	Q14676	MDC1	involved_in	GO:0006974	PMID:30898438	IDA		P	Mediator of DNA damage checkpoint protein 1	MDC1|KIAA0170|NFBD1	protein	taxon:9606	20230914	UniProt		
UniProtKB	Q14676	MDC1	involved_in	GO:0031573	PMID:17577209	TAS		P	Mediator of DNA damage checkpoint protein 1	MDC1|KIAA0170|NFBD1	protein	taxon:9606	20090724	UniProt		
UniProtKB	Q14676	MDC1	involved_in	GO:1990166	PMID:16377563	IDA		P	Mediator of DNA damage checkpoint protein 1	MDC1|KIAA0170|NFBD1	protein	taxon:9606	20240118	UniProt		
UniProtKB	Q14676	MDC1	involved_in	GO:1990166	PMID:18006705	IDA		P	Mediator of DNA damage checkpoint protein 1	MDC1|KIAA0170|NFBD1	protein	taxon:9606	20240122	UniProt		
UniProtKB	Q14676	MDC1	involved_in	GO:1990166	PMID:18411307	IDA		P	Mediator of DNA damage checkpoint protein 1	MDC1|KIAA0170|NFBD1	protein	taxon:9606	20240118	UniProt		
UniProtKB	Q14676	MDC1	involved_in	GO:1990166	PMID:18582474	IDA		P	Mediator of DNA damage checkpoint protein 1	MDC1|KIAA0170|NFBD1	protein	taxon:9606	20240118	UniProt		
UniProtKB	Q14676	MDC1	involved_in	GO:1990166	PMID:18583988	IDA		P	Mediator of DNA damage checkpoint protein 1	MDC1|KIAA0170|NFBD1	protein	taxon:9606	20240118	UniProt		
UniProtKB	Q14676	MDC1	involved_in	GO:1990166	PMID:18678890	IDA		P	Mediator of DNA damage checkpoint protein 1	MDC1|KIAA0170|NFBD1	protein	taxon:9606	20240118	UniProt		
UniProtKB	Q14676	MDC1	involved_in	GO:1990166	PMID:21482717	IDA		P	Mediator of DNA damage checkpoint protein 1	MDC1|KIAA0170|NFBD1	protein	taxon:9606	20230915	UniProt	has_input(UniProtKB:Q92547)	
UniProtKB	Q14676	MDC1	involved_in	GO:1990166	PMID:30898438	IDA		P	Mediator of DNA damage checkpoint protein 1	MDC1|KIAA0170|NFBD1	protein	taxon:9606	20230915	UniProt	has_input(UniProtKB:Q92547)	
UniProtKB	Q14676	MDC1	is_active_in	GO:0005634	GO_REF:0000033	IBA	FB:FBgn0052133|MGI:MGI:1890430|PANTHER:PTN000574320|PomBase:SPACUNK4.14|UniProtKB:Q14676|UniProtKB:Q6ZW49|WB:WBGene00004031	C	Mediator of DNA damage checkpoint protein 1	MDC1|KIAA0170|NFBD1	protein	taxon:9606	20260601	GO_Central		
UniProtKB	Q14676	MDC1	is_active_in	GO:0035861	GO_REF:0000033	IBA	PANTHER:PTN009064466|UniProtKB:Q14676	C	Mediator of DNA damage checkpoint protein 1	MDC1|KIAA0170|NFBD1	protein	taxon:9606	20250618	GO_Central		
UniProtKB	Q14676	MDC1	is_active_in	GO:0035861	PMID:16377563	IDA		C	Mediator of DNA damage checkpoint protein 1	MDC1|KIAA0170|NFBD1	protein	taxon:9606	20240118	UniProt		
UniProtKB	Q14676	MDC1	is_active_in	GO:0035861	PMID:18411307	IDA		C	Mediator of DNA damage checkpoint protein 1	MDC1|KIAA0170|NFBD1	protein	taxon:9606	20240118	UniProt		
UniProtKB	Q14676	MDC1	is_active_in	GO:0035861	PMID:18582474	IDA		C	Mediator of DNA damage checkpoint protein 1	MDC1|KIAA0170|NFBD1	protein	taxon:9606	20240118	UniProt		
UniProtKB	Q14676	MDC1	is_active_in	GO:0035861	PMID:18583988	IDA		C	Mediator of DNA damage checkpoint protein 1	MDC1|KIAA0170|NFBD1	protein	taxon:9606	20240118	UniProt		
UniProtKB	Q14676	MDC1	is_active_in	GO:0035861	PMID:18678890	IDA		C	Mediator of DNA damage checkpoint protein 1	MDC1|KIAA0170|NFBD1	protein	taxon:9606	20240118	UniProt		
UniProtKB	Q14676	MDC1	is_active_in	GO:0035861	PMID:30898438	IDA		C	Mediator of DNA damage checkpoint protein 1	MDC1|KIAA0170|NFBD1	protein	taxon:9606	20230915	UniProt		
UniProtKB	Q14676	MDC1	located_in	GO:0005634	GO_REF:0000044	IEA	UniProtKB-SubCell:SL-0191	C	Mediator of DNA damage checkpoint protein 1	MDC1|KIAA0170|NFBD1	protein	taxon:9606	20260727	UniProt		
UniProtKB	Q14676	MDC1	located_in	GO:0005634	PMID:12475977	EXP		C	Mediator of DNA damage checkpoint protein 1	MDC1|KIAA0170|NFBD1	protein	taxon:9606	20251027	UniProt		
UniProtKB	Q14676	MDC1	located_in	GO:0005634	PMID:12499369	EXP		C	Mediator of DNA damage checkpoint protein 1	MDC1|KIAA0170|NFBD1	protein	taxon:9606	20251027	UniProt		
UniProtKB	Q14676	MDC1	located_in	GO:0005634	PMID:12551934	EXP		C	Mediator of DNA damage checkpoint protein 1	MDC1|KIAA0170|NFBD1	protein	taxon:9606	20251027	UniProt		
UniProtKB	Q14676	MDC1	located_in	GO:0005634	PMID:12607003	EXP		C	Mediator of DNA damage checkpoint protein 1	MDC1|KIAA0170|NFBD1	protein	taxon:9606	20251027	UniProt		
UniProtKB	Q14676	MDC1	located_in	GO:0005634	PMID:12607004	EXP		C	Mediator of DNA damage checkpoint protein 1	MDC1|KIAA0170|NFBD1	protein	taxon:9606	20251027	UniProt		
UniProtKB	Q14676	MDC1	located_in	GO:0005634	PMID:12607005	EXP		C	Mediator of DNA damage checkpoint protein 1	MDC1|KIAA0170|NFBD1	protein	taxon:9606	20251027	UniProt		
UniProtKB	Q14676	MDC1	located_in	GO:0005634	PMID:12611903	EXP		C	Mediator of DNA damage checkpoint protein 1	MDC1|KIAA0170|NFBD1	protein	taxon:9606	20251027	UniProt		
UniProtKB	Q14676	MDC1	located_in	GO:0005634	PMID:14695167	EXP		C	Mediator of DNA damage checkpoint protein 1	MDC1|KIAA0170|NFBD1	protein	taxon:9606	20251027	UniProt		
UniProtKB	Q14676	MDC1	located_in	GO:0005634	PMID:15201865	EXP		C	Mediator of DNA damage checkpoint protein 1	MDC1|KIAA0170|NFBD1	protein	taxon:9606	20251027	UniProt		
UniProtKB	Q14676	MDC1	located_in	GO:0005634	PMID:15377652	EXP		C	Mediator of DNA damage checkpoint protein 1	MDC1|KIAA0170|NFBD1	protein	taxon:9606	20251027	UniProt		
UniProtKB	Q14676	MDC1	located_in	GO:0005634	PMID:15604234	IDA		C	Mediator of DNA damage checkpoint protein 1	MDC1|KIAA0170|NFBD1	protein	taxon:9606	20050318	MGI		
UniProtKB	Q14676	MDC1	located_in	GO:0005634	PMID:20008512	EXP		C	Mediator of DNA damage checkpoint protein 1	MDC1|KIAA0170|NFBD1	protein	taxon:9606	20251027	UniProt		
UniProtKB	Q14676	MDC1	located_in	GO:0005634	PMID:24217620	IDA		C	Mediator of DNA damage checkpoint protein 1	MDC1|KIAA0170|NFBD1	protein	taxon:9606	20150914	MGI		
UniProtKB	Q14676	MDC1	located_in	GO:0005634	PMID:24550317	IDA		C	Mediator of DNA damage checkpoint protein 1	MDC1|KIAA0170|NFBD1	protein	taxon:9606	20150819	MGI		
UniProtKB	Q14676	MDC1	located_in	GO:0005654	GO_REF:0000052	IDA		C	Mediator of DNA damage checkpoint protein 1	MDC1|KIAA0170|NFBD1	protein	taxon:9606	20251115	HPA		
UniProtKB	Q14676	MDC1	located_in	GO:0005654	Reactome:R-HSA-4570553	TAS		C	Mediator of DNA damage checkpoint protein 1	MDC1|KIAA0170|NFBD1	protein	taxon:9606	20220118	Reactome		
UniProtKB	Q14676	MDC1	located_in	GO:0005654	Reactome:R-HSA-4570554	TAS		C	Mediator of DNA damage checkpoint protein 1	MDC1|KIAA0170|NFBD1	protein	taxon:9606	20220119	Reactome		
UniProtKB	Q14676	MDC1	located_in	GO:0005654	Reactome:R-HSA-5682586	TAS		C	Mediator of DNA damage checkpoint protein 1	MDC1|KIAA0170|NFBD1	protein	taxon:9606	20150309	Reactome		
UniProtKB	Q14676	MDC1	located_in	GO:0005654	Reactome:R-HSA-5682588	TAS		C	Mediator of DNA damage checkpoint protein 1	MDC1|KIAA0170|NFBD1	protein	taxon:9606	20150309	Reactome		
UniProtKB	Q14676	MDC1	located_in	GO:0005654	Reactome:R-HSA-5682598	TAS		C	Mediator of DNA damage checkpoint protein 1	MDC1|KIAA0170|NFBD1	protein	taxon:9606	20150309	Reactome		
UniProtKB	Q14676	MDC1	located_in	GO:0005654	Reactome:R-HSA-5682607	TAS		C	Mediator of DNA damage checkpoint protein 1	MDC1|KIAA0170|NFBD1	protein	taxon:9606	20150309	Reactome		
UniProtKB	Q14676	MDC1	located_in	GO:0005654	Reactome:R-HSA-5682629	TAS		C	Mediator of DNA damage checkpoint protein 1	MDC1|KIAA0170|NFBD1	protein	taxon:9606	20150309	Reactome		
UniProtKB	Q14676	MDC1	located_in	GO:0005654	Reactome:R-HSA-5682858	TAS		C	Mediator of DNA damage checkpoint protein 1	MDC1|KIAA0170|NFBD1	protein	taxon:9606	20150309	Reactome		
UniProtKB	Q14676	MDC1	located_in	GO:0005654	Reactome:R-HSA-5682863	TAS		C	Mediator of DNA damage checkpoint protein 1	MDC1|KIAA0170|NFBD1	protein	taxon:9606	20150309	Reactome		
UniProtKB	Q14676	MDC1	located_in	GO:0005654	Reactome:R-HSA-5682965	TAS		C	Mediator of DNA damage checkpoint protein 1	MDC1|KIAA0170|NFBD1	protein	taxon:9606	20150309	Reactome		
UniProtKB	Q14676	MDC1	located_in	GO:0005654	Reactome:R-HSA-5682967	TAS		C	Mediator of DNA damage checkpoint protein 1	MDC1|KIAA0170|NFBD1	protein	taxon:9606	20150309	Reactome		
UniProtKB	Q14676	MDC1	located_in	GO:0005654	Reactome:R-HSA-5682983	TAS		C	Mediator of DNA damage checkpoint protein 1	MDC1|KIAA0170|NFBD1	protein	taxon:9606	20150309	Reactome		
UniProtKB	Q14676	MDC1	located_in	GO:0005654	Reactome:R-HSA-5682992	TAS		C	Mediator of DNA damage checkpoint protein 1	MDC1|KIAA0170|NFBD1	protein	taxon:9606	20150309	Reactome		
UniProtKB	Q14676	MDC1	located_in	GO:0005654	Reactome:R-HSA-5683077	TAS		C	Mediator of DNA damage checkpoint protein 1	MDC1|KIAA0170|NFBD1	protein	taxon:9606	20150309	Reactome		
UniProtKB	Q14676	MDC1	located_in	GO:0005654	Reactome:R-HSA-5683384	TAS		C	Mediator of DNA damage checkpoint protein 1	MDC1|KIAA0170|NFBD1	protein	taxon:9606	20150309	Reactome		
UniProtKB	Q14676	MDC1	located_in	GO:0005654	Reactome:R-HSA-5683385	TAS		C	Mediator of DNA damage checkpoint protein 1	MDC1|KIAA0170|NFBD1	protein	taxon:9606	20150309	Reactome		
UniProtKB	Q14676	MDC1	located_in	GO:0005654	Reactome:R-HSA-5683405	TAS		C	Mediator of DNA damage checkpoint protein 1	MDC1|KIAA0170|NFBD1	protein	taxon:9606	20150309	Reactome		
UniProtKB	Q14676	MDC1	located_in	GO:0005654	Reactome:R-HSA-5683425	TAS		C	Mediator of DNA damage checkpoint protein 1	MDC1|KIAA0170|NFBD1	protein	taxon:9606	20150309	Reactome		
UniProtKB	Q14676	MDC1	located_in	GO:0005654	Reactome:R-HSA-5683735	TAS		C	Mediator of DNA damage checkpoint protein 1	MDC1|KIAA0170|NFBD1	protein	taxon:9606	20150309	Reactome		
UniProtKB	Q14676	MDC1	located_in	GO:0005654	Reactome:R-HSA-5683801	TAS		C	Mediator of DNA damage checkpoint protein 1	MDC1|KIAA0170|NFBD1	protein	taxon:9606	20150309	Reactome		
UniProtKB	Q14676	MDC1	located_in	GO:0005654	Reactome:R-HSA-5684052	TAS		C	Mediator of DNA damage checkpoint protein 1	MDC1|KIAA0170|NFBD1	protein	taxon:9606	20150318	Reactome		
UniProtKB	Q14676	MDC1	located_in	GO:0005654	Reactome:R-HSA-5684071	TAS		C	Mediator of DNA damage checkpoint protein 1	MDC1|KIAA0170|NFBD1	protein	taxon:9606	20150319	Reactome		
UniProtKB	Q14676	MDC1	located_in	GO:0005654	Reactome:R-HSA-5686685	TAS		C	Mediator of DNA damage checkpoint protein 1	MDC1|KIAA0170|NFBD1	protein	taxon:9606	20150309	Reactome		
UniProtKB	Q14676	MDC1	located_in	GO:0005654	Reactome:R-HSA-5686704	TAS		C	Mediator of DNA damage checkpoint protein 1	MDC1|KIAA0170|NFBD1	protein	taxon:9606	20150309	Reactome		
UniProtKB	Q14676	MDC1	located_in	GO:0005654	Reactome:R-HSA-5686900	TAS		C	Mediator of DNA damage checkpoint protein 1	MDC1|KIAA0170|NFBD1	protein	taxon:9606	20150309	Reactome		
UniProtKB	Q14676	MDC1	located_in	GO:0005654	Reactome:R-HSA-5693536	TAS		C	Mediator of DNA damage checkpoint protein 1	MDC1|KIAA0170|NFBD1	protein	taxon:9606	20150309	Reactome		
UniProtKB	Q14676	MDC1	located_in	GO:0005654	Reactome:R-HSA-5693551	TAS		C	Mediator of DNA damage checkpoint protein 1	MDC1|KIAA0170|NFBD1	protein	taxon:9606	20150309	Reactome		
UniProtKB	Q14676	MDC1	located_in	GO:0005654	Reactome:R-HSA-5693566	TAS		C	Mediator of DNA damage checkpoint protein 1	MDC1|KIAA0170|NFBD1	protein	taxon:9606	20150309	Reactome		
UniProtKB	Q14676	MDC1	located_in	GO:0005654	Reactome:R-HSA-5693583	TAS		C	Mediator of DNA damage checkpoint protein 1	MDC1|KIAA0170|NFBD1	protein	taxon:9606	20130503	Reactome		
UniProtKB	Q14676	MDC1	located_in	GO:0005654	Reactome:R-HSA-5693599	TAS		C	Mediator of DNA damage checkpoint protein 1	MDC1|KIAA0170|NFBD1	protein	taxon:9606	20150309	Reactome		
UniProtKB	Q14676	MDC1	located_in	GO:0005654	Reactome:R-HSA-69891	TAS		C	Mediator of DNA damage checkpoint protein 1	MDC1|KIAA0170|NFBD1	protein	taxon:9606	20150309	Reactome		
UniProtKB	Q14676	MDC1	located_in	GO:0005694	GO_REF:0000024	ISS	UniProtKB:Q5PSV9	C	Mediator of DNA damage checkpoint protein 1	MDC1|KIAA0170|NFBD1	protein	taxon:9606	20121024	UniProt		
UniProtKB	Q14676	MDC1	located_in	GO:0005694	GO_REF:0000044	IEA	UniProtKB-SubCell:SL-0468	C	Mediator of DNA damage checkpoint protein 1	MDC1|KIAA0170|NFBD1	protein	taxon:9606	20260727	UniProt		
UniProtKB	Q14676	MDC1	located_in	GO:0005694	PMID:12607005	EXP		C	Mediator of DNA damage checkpoint protein 1	MDC1|KIAA0170|NFBD1	protein	taxon:9606	20251027	UniProt		
UniProtKB	Q14676	MDC1	located_in	GO:0005694	PMID:15201865	EXP		C	Mediator of DNA damage checkpoint protein 1	MDC1|KIAA0170|NFBD1	protein	taxon:9606	20251027	UniProt		
UniProtKB	Q14676	MDC1	located_in	GO:0005694	PMID:16049003	EXP		C	Mediator of DNA damage checkpoint protein 1	MDC1|KIAA0170|NFBD1	protein	taxon:9606	20251027	UniProt		
UniProtKB	Q14676	MDC1	located_in	GO:0005694	PMID:16377563	EXP		C	Mediator of DNA damage checkpoint protein 1	MDC1|KIAA0170|NFBD1	protein	taxon:9606	20251027	UniProt		
UniProtKB	Q14676	MDC1	located_in	GO:0005694	PMID:18411307	EXP		C	Mediator of DNA damage checkpoint protein 1	MDC1|KIAA0170|NFBD1	protein	taxon:9606	20251027	UniProt		
UniProtKB	Q14676	MDC1	located_in	GO:0005694	PMID:18582474	EXP		C	Mediator of DNA damage checkpoint protein 1	MDC1|KIAA0170|NFBD1	protein	taxon:9606	20251027	UniProt		
UniProtKB	Q14676	MDC1	located_in	GO:0005694	PMID:18583988	EXP		C	Mediator of DNA damage checkpoint protein 1	MDC1|KIAA0170|NFBD1	protein	taxon:9606	20251027	UniProt		
UniProtKB	Q14676	MDC1	located_in	GO:0005694	PMID:18678890	EXP		C	Mediator of DNA damage checkpoint protein 1	MDC1|KIAA0170|NFBD1	protein	taxon:9606	20251027	UniProt		
UniProtKB	Q14676	MDC1	located_in	GO:0005694	PMID:20008512	EXP		C	Mediator of DNA damage checkpoint protein 1	MDC1|KIAA0170|NFBD1	protein	taxon:9606	20251027	UniProt		
UniProtKB	Q14676	MDC1	located_in	GO:0005694	PMID:21482717	EXP		C	Mediator of DNA damage checkpoint protein 1	MDC1|KIAA0170|NFBD1	protein	taxon:9606	20251027	UniProt		
UniProtKB	Q14676	MDC1	located_in	GO:0005694	PMID:30898438	EXP		C	Mediator of DNA damage checkpoint protein 1	MDC1|KIAA0170|NFBD1	protein	taxon:9606	20251027	UniProt		
UniProtKB	Q14676	MDC1	located_in	GO:0005694	PMID:35842428	EXP		C	Mediator of DNA damage checkpoint protein 1	MDC1|KIAA0170|NFBD1	protein	taxon:9606	20251027	UniProt		
UniProtKB	Q14676	MDC1	located_in	GO:0016604	GO_REF:0000052	IDA		C	Mediator of DNA damage checkpoint protein 1	MDC1|KIAA0170|NFBD1	protein	taxon:9606	20251115	HPA		
UniProtKB	Q14677	CLINT1	enables	GO:0005515	PMID:12429846	IPI	UniProtKB:Q9UJY4	F	Clathrin interactor 1	CLINT1|ENTH|EPN4|EPNR|KIAA0171	protein	taxon:9606	20110126	BHF-UCL		
UniProtKB	Q14677	CLINT1	enables	GO:0005515	PMID:14675752	IPI	UniProtKB:P22892	F	Clathrin interactor 1	CLINT1|ENTH|EPN4|EPNR|KIAA0171	protein	taxon:9606	20260725	IntAct		
UniProtKB	Q14677	CLINT1	enables	GO:0005515	PMID:18033301	IPI	UniProtKB:O88384	F	Clathrin interactor 1	CLINT1|ENTH|EPN4|EPNR|KIAA0171	protein	taxon:9606	20260725	IntAct		
UniProtKB	Q14677	CLINT1	enables	GO:0005515	PMID:18033301	IPI	UniProtKB:Q9UEU0	F	Clathrin interactor 1	CLINT1|ENTH|EPN4|EPNR|KIAA0171	protein	taxon:9606	20161125	UniProt		
UniProtKB	Q14677	CLINT1	enables	GO:0005515	PMID:20562859	IPI	UniProtKB:Q9GZQ8	F	Clathrin interactor 1	CLINT1|ENTH|EPN4|EPNR|KIAA0171	protein	taxon:9606	20260725	IntAct		
UniProtKB	Q14677	CLINT1	enables	GO:0005515	PMID:20562859	IPI	UniProtKB:Q9H0R8	F	Clathrin interactor 1	CLINT1|ENTH|EPN4|EPNR|KIAA0171	protein	taxon:9606	20260725	IntAct		
UniProtKB	Q14677	CLINT1	enables	GO:0005515	PMID:26871637	IPI	UniProtKB:Q8WTR4-3	F	Clathrin interactor 1	CLINT1|ENTH|EPN4|EPNR|KIAA0171	protein	taxon:9606	20260725	IntAct		
UniProtKB	Q14677	CLINT1	enables	GO:0005515	PMID:32814053	IPI	UniProtKB:O60333-2	F	Clathrin interactor 1	CLINT1|ENTH|EPN4|EPNR|KIAA0171	protein	taxon:9606	20260725	IntAct		
UniProtKB	Q14677	CLINT1	enables	GO:0005515	PMID:32814053	IPI	UniProtKB:O76024	F	Clathrin interactor 1	CLINT1|ENTH|EPN4|EPNR|KIAA0171	protein	taxon:9606	20260725	IntAct		
UniProtKB	Q14677	CLINT1	enables	GO:0005515	PMID:33961781	IPI	UniProtKB:Q9NSY1	F	Clathrin interactor 1	CLINT1|ENTH|EPN4|EPNR|KIAA0171	protein	taxon:9606	20260725	IntAct		
UniProtKB	Q14677	CLINT1	enables	GO:0005515	PMID:35452674	IPI	UniProtKB:P29991-PRO_0000037943	F	Clathrin interactor 1	CLINT1|ENTH|EPN4|EPNR|KIAA0171	protein	taxon:9606	20260725	IntAct		
UniProtKB	Q14677	CLINT1	enables	GO:0005515	PMID:35452674	IPI	UniProtKB:Q9NSY1	F	Clathrin interactor 1	CLINT1|ENTH|EPN4|EPNR|KIAA0171	protein	taxon:9606	20260725	IntAct		
UniProtKB	Q14677	CLINT1	enables	GO:0005543	GO_REF:0000033	IBA	PANTHER:PTN000263675|PomBase:SPCC162.07|SGD:S000002560|SGD:S000003886|UniProtKB:Q67YI9|dictyBase:DDB_G0291512	F	Clathrin interactor 1	CLINT1|ENTH|EPN4|EPNR|KIAA0171	protein	taxon:9606	20200304	GO_Central		
UniProtKB	Q14677	CLINT1	enables	GO:0030276	GO_REF:0000033	IBA	AGI_LocusCode:AT5G11710|PANTHER:PTN000263675|RGD:1303328|SGD:S000002320|SGD:S000002560|SGD:S000003886|UniProtKB:Q14677|UniProtKB:Q67YI9|dictyBase:DDB_G0291512	F	Clathrin interactor 1	CLINT1|ENTH|EPN4|EPNR|KIAA0171	protein	taxon:9606	20240918	GO_Central		
UniProtKB	Q14677	CLINT1	enables	GO:0030276	GO_REF:0000107	IEA	UniProtKB:A0A0G2JW94|ensembl:ENSRNOP00000069793	F	Clathrin interactor 1	CLINT1|ENTH|EPN4|EPNR|KIAA0171	protein	taxon:9606	20260724	Ensembl		
UniProtKB	Q14677	CLINT1	enables	GO:0030276	PMID:12429846	IPI	UniProtKB:Q00610	F	Clathrin interactor 1	CLINT1|ENTH|EPN4|EPNR|KIAA0171	protein	taxon:9606	20110126	BHF-UCL		
UniProtKB	Q14677	CLINT1	enables	GO:0045296	PMID:25468996	HDA		F	Clathrin interactor 1	CLINT1|ENTH|EPN4|EPNR|KIAA0171	protein	taxon:9606	20180329	BHF-UCL		
UniProtKB	Q14677	CLINT1	involved_in	GO:0048268	GO_REF:0000033	IBA	PANTHER:PTN008535487|RGD:1303328	P	Clathrin interactor 1	CLINT1|ENTH|EPN4|EPNR|KIAA0171	protein	taxon:9606	20260114	GO_Central		
UniProtKB	Q14677	CLINT1	involved_in	GO:0048268	GO_REF:0000107	IEA	UniProtKB:A0A0G2JW94|ensembl:ENSRNOP00000069793	P	Clathrin interactor 1	CLINT1|ENTH|EPN4|EPNR|KIAA0171	protein	taxon:9606	20260724	Ensembl		
UniProtKB	Q14677	CLINT1	is_active_in	GO:0005768	GO_REF:0000033	IBA	AGI_LocusCode:AT5G11710|FB:FBgn0261279|PANTHER:PTN000263675|SGD:S000002320|SGD:S000002560|SGD:S000003886|UniProtKB:Q387I4	C	Clathrin interactor 1	CLINT1|ENTH|EPN4|EPNR|KIAA0171	protein	taxon:9606	20250903	GO_Central		
UniProtKB	Q14677	CLINT1	is_active_in	GO:0005886	GO_REF:0000033	IBA	AGI_LocusCode:AT3G59290|FB:FBgn0028582|PANTHER:PTN000263675|RGD:619772|SGD:S000002320|UniProtKB:Q67YI9|UniProtKB:Q9H201|WB:WBGene00001329|dictyBase:DDB_G0291512	C	Clathrin interactor 1	CLINT1|ENTH|EPN4|EPNR|KIAA0171	protein	taxon:9606	20240205	GO_Central		
UniProtKB	Q14677	CLINT1	located_in	GO:0005737	GO_REF:0000044	IEA	UniProtKB-SubCell:SL-0086	C	Clathrin interactor 1	CLINT1|ENTH|EPN4|EPNR|KIAA0171	protein	taxon:9606	20260727	UniProt		
UniProtKB	Q14677	CLINT1	located_in	GO:0005737	GO_REF:0000117	IEA	ARBA:ARBA00026971	C	Clathrin interactor 1	CLINT1|ENTH|EPN4|EPNR|KIAA0171	protein	taxon:9606	20260727	UniProt		
UniProtKB	Q14677	CLINT1	located_in	GO:0005794	PMID:10942595	IDA		C	Clathrin interactor 1	CLINT1|ENTH|EPN4|EPNR|KIAA0171	protein	taxon:9606	20060117	UniProt		
UniProtKB	Q14677	CLINT1	located_in	GO:0005829	Reactome:R-HSA-434362	TAS		C	Clathrin interactor 1	CLINT1|ENTH|EPN4|EPNR|KIAA0171	protein	taxon:9606	20250511	Reactome		
UniProtKB	Q14677	CLINT1	located_in	GO:0012505	GO_REF:0000117	IEA	ARBA:ARBA00028953	C	Clathrin interactor 1	CLINT1|ENTH|EPN4|EPNR|KIAA0171	protein	taxon:9606	20260727	UniProt		
UniProtKB	Q14677	CLINT1	located_in	GO:0016020	GO_REF:0000044	IEA	UniProtKB-SubCell:SL-0162	C	Clathrin interactor 1	CLINT1|ENTH|EPN4|EPNR|KIAA0171	protein	taxon:9606	20260727	UniProt		
UniProtKB	Q14677	CLINT1	located_in	GO:0016020	PMID:19946888	HDA		C	Clathrin interactor 1	CLINT1|ENTH|EPN4|EPNR|KIAA0171	protein	taxon:9606	20140627	UniProt		
UniProtKB	Q14677	CLINT1	located_in	GO:0030136	GO_REF:0000044	IEA	UniProtKB-SubCell:SL-0070	C	Clathrin interactor 1	CLINT1|ENTH|EPN4|EPNR|KIAA0171	protein	taxon:9606	20260727	UniProt		
UniProtKB	Q14677	CLINT1	located_in	GO:0030136	GO_REF:0000107	IEA	UniProtKB:A0A0G2JW94|ensembl:ENSRNOP00000069793	C	Clathrin interactor 1	CLINT1|ENTH|EPN4|EPNR|KIAA0171	protein	taxon:9606	20260724	Ensembl		
UniProtKB	Q14677	CLINT1	located_in	GO:0048471	GO_REF:0000044	IEA	UniProtKB-SubCell:SL-0198	C	Clathrin interactor 1	CLINT1|ENTH|EPN4|EPNR|KIAA0171	protein	taxon:9606	20260727	UniProt		
UniProtKB	Q14677	CLINT1	part_of	GO:0030125	GO_REF:0000033	IBA	PANTHER:PTN000263675|RGD:619773|SGD:S000002560|SGD:S000003886|dictyBase:DDB_G0291512	C	Clathrin interactor 1	CLINT1|ENTH|EPN4|EPNR|KIAA0171	protein	taxon:9606	20200304	GO_Central		
UniProtKB	Q14678	KANK1	acts_upstream_of_or_within	GO:0030837	PMID:17996375	IDA		P	KN motif and ankyrin repeat domain-containing protein 1	KANK1|ANKRD15|KANK|KIAA0172	protein	taxon:9606	20090115	MGI		
UniProtKB	Q14678	KANK1	enables	GO:0005515	PMID:16968744	IPI	UniProtKB:P35222	F	KN motif and ankyrin repeat domain-containing protein 1	KANK1|ANKRD15|KANK|KIAA0172	protein	taxon:9606	20260725	IntAct		
UniProtKB	Q14678	KANK1	enables	GO:0005515	PMID:18458160	IPI	UniProtKB:P27348	F	KN motif and ankyrin repeat domain-containing protein 1	KANK1|ANKRD15|KANK|KIAA0172	protein	taxon:9606	20260725	IntAct		
UniProtKB	Q14678	KANK1	enables	GO:0005515	PMID:19171758	IPI	UniProtKB:Q9UQB8	F	KN motif and ankyrin repeat domain-containing protein 1	KANK1|ANKRD15|KANK|KIAA0172	protein	taxon:9606	20260725	IntAct	occurs_in(GO:0071944)	
UniProtKB	Q14678	KANK1	enables	GO:0005515	PMID:19559006	IPI	UniProtKB:P27348	F	KN motif and ankyrin repeat domain-containing protein 1	KANK1|ANKRD15|KANK|KIAA0172	protein	taxon:9606	20260725	IntAct		
UniProtKB	Q14678	KANK1	enables	GO:0005515	PMID:19559006	IPI	UniProtKB:Q7Z4S6	F	KN motif and ankyrin repeat domain-containing protein 1	KANK1|ANKRD15|KANK|KIAA0172	protein	taxon:9606	20260725	IntAct		
UniProtKB	Q14678	KANK1	enables	GO:0005515	PMID:22084092	IPI	UniProtKB:Q7Z4S6	F	KN motif and ankyrin repeat domain-containing protein 1	KANK1|ANKRD15|KANK|KIAA0172	protein	taxon:9606	20260725	IntAct		
UniProtKB	Q14678	KANK1	enables	GO:0005515	PMID:22084092	IPI	UniProtKB:Q9Y6D6	F	KN motif and ankyrin repeat domain-containing protein 1	KANK1|ANKRD15|KANK|KIAA0172	protein	taxon:9606	20260725	IntAct		
UniProtKB	Q14678	KANK1	enables	GO:0005515	PMID:24120883	IPI	UniProtKB:Q7Z4S6	F	KN motif and ankyrin repeat domain-containing protein 1	KANK1|ANKRD15|KANK|KIAA0172	protein	taxon:9606	20240604	UniProt		
UniProtKB	Q14678	KANK1	enables	GO:0005515	PMID:24120883	IPI	UniProtKB:Q86W92	F	KN motif and ankyrin repeat domain-containing protein 1	KANK1|ANKRD15|KANK|KIAA0172	protein	taxon:9606	20240604	UniProt		
UniProtKB	Q14678	KANK1	enables	GO:0005515	PMID:26496610	IPI	UniProtKB:Q7Z4S6	F	KN motif and ankyrin repeat domain-containing protein 1	KANK1|ANKRD15|KANK|KIAA0172	protein	taxon:9606	20260725	IntAct		
UniProtKB	Q14678	KANK1	enables	GO:0005515	PMID:27410476	IPI	UniProtKB:P26039	F	KN motif and ankyrin repeat domain-containing protein 1	KANK1|ANKRD15|KANK|KIAA0172	protein	taxon:9606	20240604	UniProt		
UniProtKB	Q14678	KANK1	enables	GO:0005515	PMID:29183992	IPI	UniProtKB:Q7Z4S6	F	KN motif and ankyrin repeat domain-containing protein 1	KANK1|ANKRD15|KANK|KIAA0172	protein	taxon:9606	20210302	UniProt		
UniProtKB	Q14678	KANK1	enables	GO:0008013	PMID:16968744	IDA		F	KN motif and ankyrin repeat domain-containing protein 1	KANK1|ANKRD15|KANK|KIAA0172	protein	taxon:9606	20120709	UniProt		
UniProtKB	Q14678	KANK1	enables	GO:0030674	PMID:27410476	IDA		F	KN motif and ankyrin repeat domain-containing protein 1	KANK1|ANKRD15|KANK|KIAA0172	protein	taxon:9606	20240604	UniProt		
UniProtKB	Q14678	KANK1	involved_in	GO:0007163	PMID:28491287	NAS		P	KN motif and ankyrin repeat domain-containing protein 1	KANK1|ANKRD15|KANK|KIAA0172	protein	taxon:9606	20260109	ComplexPortal		
UniProtKB	Q14678	KANK1	involved_in	GO:0008283	PMID:12133830	IMP		P	KN motif and ankyrin repeat domain-containing protein 1	KANK1|ANKRD15|KANK|KIAA0172	protein	taxon:9606	20180913	UniProt		
UniProtKB	Q14678	KANK1	involved_in	GO:0010977	PMID:19171758	IDA		P	KN motif and ankyrin repeat domain-containing protein 1	KANK1|ANKRD15|KANK|KIAA0172	protein	taxon:9606	20120711	UniProt		
UniProtKB	Q14678	KANK1	involved_in	GO:0030036	PMID:12133830	IMP		P	KN motif and ankyrin repeat domain-containing protein 1	KANK1|ANKRD15|KANK|KIAA0172	protein	taxon:9606	20180913	UniProt		
UniProtKB	Q14678	KANK1	involved_in	GO:0030177	PMID:16968744	IDA		P	KN motif and ankyrin repeat domain-containing protein 1	KANK1|ANKRD15|KANK|KIAA0172	protein	taxon:9606	20120709	UniProt		
UniProtKB	Q14678	KANK1	involved_in	GO:0030336	PMID:18458160	IMP		P	KN motif and ankyrin repeat domain-containing protein 1	KANK1|ANKRD15|KANK|KIAA0172	protein	taxon:9606	20120709	UniProt		
UniProtKB	Q14678	KANK1	involved_in	GO:0030837	GO_REF:0000002	IEA	InterPro:IPR047184	P	KN motif and ankyrin repeat domain-containing protein 1	KANK1|ANKRD15|KANK|KIAA0172	protein	taxon:9606	20260727	InterPro		
UniProtKB	Q14678	KANK1	involved_in	GO:0030837	GO_REF:0000033	IBA	PANTHER:PTN001193150|UniProtKB:Q14678	P	KN motif and ankyrin repeat domain-containing protein 1	KANK1|ANKRD15|KANK|KIAA0172	protein	taxon:9606	20170601	GO_Central		
UniProtKB	Q14678	KANK1	involved_in	GO:0030837	PMID:18458160	IDA		P	KN motif and ankyrin repeat domain-containing protein 1	KANK1|ANKRD15|KANK|KIAA0172	protein	taxon:9606	20120709	UniProt		
UniProtKB	Q14678	KANK1	involved_in	GO:0035023	GO_REF:0000117	IEA	ARBA:ARBA00089489	P	KN motif and ankyrin repeat domain-containing protein 1	KANK1|ANKRD15|KANK|KIAA0172	protein	taxon:9606	20260727	UniProt		
UniProtKB	Q14678	KANK1	involved_in	GO:0035023	PMID:25961457	IMP		P	KN motif and ankyrin repeat domain-containing protein 1	KANK1|ANKRD15|KANK|KIAA0172	protein	taxon:9606	20180905	UniProt		
UniProtKB	Q14678	KANK1	involved_in	GO:0035024	PMID:18458160	IMP		P	KN motif and ankyrin repeat domain-containing protein 1	KANK1|ANKRD15|KANK|KIAA0172	protein	taxon:9606	20120709	UniProt		
UniProtKB	Q14678	KANK1	involved_in	GO:0043622	PMID:24120883	IMP		P	KN motif and ankyrin repeat domain-containing protein 1	KANK1|ANKRD15|KANK|KIAA0172	protein	taxon:9606	20240604	UniProt		
UniProtKB	Q14678	KANK1	involved_in	GO:0043622	PMID:27410476	IMP		P	KN motif and ankyrin repeat domain-containing protein 1	KANK1|ANKRD15|KANK|KIAA0172	protein	taxon:9606	20240604	UniProt		
UniProtKB	Q14678	KANK1	involved_in	GO:0046627	PMID:18458160	IMP		P	KN motif and ankyrin repeat domain-containing protein 1	KANK1|ANKRD15|KANK|KIAA0172	protein	taxon:9606	20120709	UniProt		
UniProtKB	Q14678	KANK1	involved_in	GO:0090263	PMID:16968744	IMP		P	KN motif and ankyrin repeat domain-containing protein 1	KANK1|ANKRD15|KANK|KIAA0172	protein	taxon:9606	20120709	UniProt		
UniProtKB	Q14678	KANK1	involved_in	GO:0090303	PMID:22084092	IMP		P	KN motif and ankyrin repeat domain-containing protein 1	KANK1|ANKRD15|KANK|KIAA0172	protein	taxon:9606	20120711	UniProt		
UniProtKB	Q14678	KANK1	involved_in	GO:0090521	GO_REF:0000117	IEA	ARBA:ARBA00088248	P	KN motif and ankyrin repeat domain-containing protein 1	KANK1|ANKRD15|KANK|KIAA0172	protein	taxon:9606	20260727	UniProt		
UniProtKB	Q14678	KANK1	involved_in	GO:0090521	PMID:25961457	IMP		P	KN motif and ankyrin repeat domain-containing protein 1	KANK1|ANKRD15|KANK|KIAA0172	protein	taxon:9606	20180905	UniProt		
UniProtKB	Q14678	KANK1	involved_in	GO:1900025	PMID:19171758	IDA		P	KN motif and ankyrin repeat domain-containing protein 1	KANK1|ANKRD15|KANK|KIAA0172	protein	taxon:9606	20120711	UniProt		
UniProtKB	Q14678	KANK1	involved_in	GO:1900028	PMID:19171758	IDA		P	KN motif and ankyrin repeat domain-containing protein 1	KANK1|ANKRD15|KANK|KIAA0172	protein	taxon:9606	20120711	UniProt		
UniProtKB	Q14678	KANK1	involved_in	GO:2000114	PMID:22084092	IMP		P	KN motif and ankyrin repeat domain-containing protein 1	KANK1|ANKRD15|KANK|KIAA0172	protein	taxon:9606	20120711	UniProt		
UniProtKB	Q14678	KANK1	involved_in	GO:2000393	PMID:19171758	IDA		P	KN motif and ankyrin repeat domain-containing protein 1	KANK1|ANKRD15|KANK|KIAA0172	protein	taxon:9606	20120711	UniProt		
UniProtKB	Q14678	KANK1	is_active_in	GO:0005737	GO_REF:0000033	IBA	FB:FBgn0027596|MGI:MGI:2147707|PANTHER:PTN001193150|UniProtKB:Q14678|UniProtKB:Q5T7N3|UniProtKB:Q63ZY3	C	KN motif and ankyrin repeat domain-containing protein 1	KANK1|ANKRD15|KANK|KIAA0172	protein	taxon:9606	20260529	GO_Central		
UniProtKB	Q14678	KANK1	is_active_in	GO:0005856	GO_REF:0000033	IBA	FB:FBgn0027596|PANTHER:PTN001193150|WB:WBGene00006882	C	KN motif and ankyrin repeat domain-containing protein 1	KANK1|ANKRD15|KANK|KIAA0172	protein	taxon:9606	20251220	GO_Central		
UniProtKB	Q14678	KANK1	located_in	GO:0005634	GO_REF:0000044	IEA	UniProtKB-SubCell:SL-0191	C	KN motif and ankyrin repeat domain-containing protein 1	KANK1|ANKRD15|KANK|KIAA0172	protein	taxon:9606	20260727	UniProt		
UniProtKB	Q14678	KANK1	located_in	GO:0005634	PMID:16968744	EXP		C	KN motif and ankyrin repeat domain-containing protein 1	KANK1|ANKRD15|KANK|KIAA0172	protein	taxon:9606	20240703	UniProt		
UniProtKB	Q14678	KANK1	located_in	GO:0005634	PMID:25961457	EXP		C	KN motif and ankyrin repeat domain-containing protein 1	KANK1|ANKRD15|KANK|KIAA0172	protein	taxon:9606	20240703	UniProt		
UniProtKB	Q14678	KANK1	located_in	GO:0005737	GO_REF:0000044	IEA	UniProtKB-SubCell:SL-0086	C	KN motif and ankyrin repeat domain-containing protein 1	KANK1|ANKRD15|KANK|KIAA0172	protein	taxon:9606	20260727	UniProt		
UniProtKB	Q14678	KANK1	located_in	GO:0005737	PMID:12133830	IDA		C	KN motif and ankyrin repeat domain-containing protein 1	KANK1|ANKRD15|KANK|KIAA0172	protein	taxon:9606	20180913	UniProt		
UniProtKB	Q14678	KANK1	located_in	GO:0005737	PMID:16968744	EXP		C	KN motif and ankyrin repeat domain-containing protein 1	KANK1|ANKRD15|KANK|KIAA0172	protein	taxon:9606	20240703	UniProt		
UniProtKB	Q14678	KANK1	located_in	GO:0005737	PMID:25961457	EXP		C	KN motif and ankyrin repeat domain-containing protein 1	KANK1|ANKRD15|KANK|KIAA0172	protein	taxon:9606	20240703	UniProt		
UniProtKB	Q14678	KANK1	located_in	GO:0005886	GO_REF:0000052	IDA		C	KN motif and ankyrin repeat domain-containing protein 1	KANK1|ANKRD15|KANK|KIAA0172	protein	taxon:9606	20251115	HPA		
UniProtKB	Q14678	KANK1	located_in	GO:0005886	Reactome:R-HSA-9673760	TAS		C	KN motif and ankyrin repeat domain-containing protein 1	KANK1|ANKRD15|KANK|KIAA0172	protein	taxon:9606	20200109	Reactome		
UniProtKB	Q14678	KANK1	located_in	GO:0005886	Reactome:R-HSA-9673761	TAS		C	KN motif and ankyrin repeat domain-containing protein 1	KANK1|ANKRD15|KANK|KIAA0172	protein	taxon:9606	20230330	Reactome		
UniProtKB	Q14678	KANK1	located_in	GO:0005938	GO_REF:0000044	IEA	UniProtKB-SubCell:SL-0138	C	KN motif and ankyrin repeat domain-containing protein 1	KANK1|ANKRD15|KANK|KIAA0172	protein	taxon:9606	20260727	UniProt		
UniProtKB	Q14678	KANK1	located_in	GO:0005938	PMID:24120883	IDA		C	KN motif and ankyrin repeat domain-containing protein 1	KANK1|ANKRD15|KANK|KIAA0172	protein	taxon:9606	20240604	UniProt		
UniProtKB	Q14678	KANK1	located_in	GO:0005938	PMID:27410476	IDA		C	KN motif and ankyrin repeat domain-containing protein 1	KANK1|ANKRD15|KANK|KIAA0172	protein	taxon:9606	20240604	UniProt		
UniProtKB	Q14678	KANK1	located_in	GO:0005938	PMID:28491287	NAS		C	KN motif and ankyrin repeat domain-containing protein 1	KANK1|ANKRD15|KANK|KIAA0172	protein	taxon:9606	20260109	ComplexPortal		
UniProtKB	Q14678	KANK1	located_in	GO:0032587	GO_REF:0000044	IEA	UniProtKB-SubCell:SL-0301	C	KN motif and ankyrin repeat domain-containing protein 1	KANK1|ANKRD15|KANK|KIAA0172	protein	taxon:9606	20260727	UniProt		
UniProtKB	Q14678	KANK1	located_in	GO:0032587	PMID:19559006	IDA		C	KN motif and ankyrin repeat domain-containing protein 1	KANK1|ANKRD15|KANK|KIAA0172	protein	taxon:9606	20120711	UniProt		
UniProtKB	Q14678	KANK1	part_of	GO:0005875	PMID:28491287	NAS		C	KN motif and ankyrin repeat domain-containing protein 1	KANK1|ANKRD15|KANK|KIAA0172	protein	taxon:9606	20260109	ComplexPortal		
UniProtKB	Q14679	TTLL4	enables	GO:0015631	GO_REF:0000033	IBA	MGI:MGI:1914784|MGI:MGI:2683461|PANTHER:PTN000260978|UniProtKB:Q6ZT98	F	Tubulin monoglutamylase TTLL4	TTLL4|KIAA0173	protein	taxon:9606	20200305	GO_Central		
UniProtKB	Q14679	TTLL4	enables	GO:0015631	GO_REF:0000107	IEA	UniProtKB:Q80UG8|ensembl:ENSMUSP00000037406	F	Tubulin monoglutamylase TTLL4	TTLL4|KIAA0173	protein	taxon:9606	20260724	Ensembl		
UniProtKB	Q14679	TTLL4	enables	GO:0015631	PMID:21074048	ISS	UniProtKB:Q80UG8	F	Tubulin monoglutamylase TTLL4	TTLL4|KIAA0173	protein	taxon:9606	20101123	UniProt		
UniProtKB	Q14679	TTLL4	enables	GO:0070739	GO_REF:0000024	ISS	UniProtKB:Q80UG8	F	Tubulin monoglutamylase TTLL4	TTLL4|KIAA0173	protein	taxon:9606	20160405	UniProt		
UniProtKB	Q14679	TTLL4	enables	GO:0070739	GO_REF:0000107	IEA	UniProtKB:Q80UG8|ensembl:ENSMUSP00000037406	F	Tubulin monoglutamylase TTLL4	TTLL4|KIAA0173	protein	taxon:9606	20260724	Ensembl		
UniProtKB	Q14679	TTLL4	enables	GO:0070740	GO_REF:0000024	ISS	UniProtKB:Q80UG8	F	Tubulin monoglutamylase TTLL4	TTLL4|KIAA0173	protein	taxon:9606	20210816	UniProt		
UniProtKB	Q14679	TTLL4	enables	GO:0070740	GO_REF:0000033	IBA	FB:FBgn0051108|MGI:MGI:1913589|MGI:MGI:1914784|MGI:MGI:1918142|MGI:MGI:1920845|MGI:MGI:1921660|MGI:MGI:2443047|MGI:MGI:2443657|MGI:MGI:2683461|PANTHER:PTN000260978|UniProtKB:A6NNM8|UniProtKB:O95922|UniProtKB:Q580T7|UniProtKB:Q6ZT98|WB:WBGene00014232|WB:WBGene00019230|Xenbase:XB-GENE-489644|ZFIN:ZDB-GENE-080107-1	F	Tubulin monoglutamylase TTLL4	TTLL4|KIAA0173	protein	taxon:9606	20260528	GO_Central		
UniProtKB	Q14679	TTLL4	enables	GO:0070740	GO_REF:0000107	IEA	UniProtKB:Q80UG8|ensembl:ENSMUSP00000037406	F	Tubulin monoglutamylase TTLL4	TTLL4|KIAA0173	protein	taxon:9606	20260724	Ensembl		
UniProtKB	Q14679	TTLL4	enables	GO:0070740	Reactome:R-HSA-8865774	TAS		F	Tubulin monoglutamylase TTLL4	TTLL4|KIAA0173	protein	taxon:9606	20260222	Reactome		
UniProtKB	Q14679	TTLL4	enables	GO:0106437	GO_REF:0000024	ISS	UniProtKB:Q80UG8	F	Tubulin monoglutamylase TTLL4	TTLL4|KIAA0173	protein	taxon:9606	20240916	UniProt		
UniProtKB	Q14679	TTLL4	enables	GO:0106437	GO_REF:0000116	IEA	RHEA:60144	F	Tubulin monoglutamylase TTLL4	TTLL4|KIAA0173	protein	taxon:9606	20260727	RHEA		
UniProtKB	Q14679	TTLL4	involved_in	GO:0000226	GO_REF:0000033	IBA	MGI:MGI:1921660|MGI:MGI:2443047|MGI:MGI:2443657|MGI:MGI:2683461|PANTHER:PTN000260978|UniProtKB:O95922|UniProtKB:Q580T7|ZFIN:ZDB-GENE-080107-1	P	Tubulin monoglutamylase TTLL4	TTLL4|KIAA0173	protein	taxon:9606	20230405	GO_Central		
UniProtKB	Q14679	TTLL4	involved_in	GO:0018095	PMID:21074048	ISS	UniProtKB:Q80UG8	P	Tubulin monoglutamylase TTLL4	TTLL4|KIAA0173	protein	taxon:9606	20101123	UniProt		
UniProtKB	Q14679	TTLL4	involved_in	GO:0018095	Reactome:R-HSA-8865774	TAS		P	Tubulin monoglutamylase TTLL4	TTLL4|KIAA0173	protein	taxon:9606	20260316	Reactome		
UniProtKB	Q14679	TTLL4	involved_in	GO:0018200	GO_REF:0000024	ISS	UniProtKB:Q80UG8	P	Tubulin monoglutamylase TTLL4	TTLL4|KIAA0173	protein	taxon:9606	20160405	UniProt		
UniProtKB	Q14679	TTLL4	is_active_in	GO:0036064	GO_REF:0000033	IBA	MGI:MGI:1913589|MGI:MGI:1914784|MGI:MGI:1918142|MGI:MGI:1921660|MGI:MGI:2443047|MGI:MGI:2443657|MGI:MGI:2683461|PANTHER:PTN000260978|UniProtKB:Q8N841	C	Tubulin monoglutamylase TTLL4	TTLL4|KIAA0173	protein	taxon:9606	20240229	GO_Central		
UniProtKB	Q14679	TTLL4	is_active_in	GO:0036064	GO_REF:0000107	IEA	UniProtKB:Q80UG8|ensembl:ENSMUSP00000037406	C	Tubulin monoglutamylase TTLL4	TTLL4|KIAA0173	protein	taxon:9606	20260724	Ensembl		
UniProtKB	Q14679	TTLL4	is_active_in	GO:0097731	GO_REF:0000107	IEA	UniProtKB:Q80UG8|ensembl:ENSMUSP00000037406	C	Tubulin monoglutamylase TTLL4	TTLL4|KIAA0173	protein	taxon:9606	20260724	Ensembl		
UniProtKB	Q14679	TTLL4	located_in	GO:0005737	GO_REF:0000024	ISS	UniProtKB:Q80UG8	C	Tubulin monoglutamylase TTLL4	TTLL4|KIAA0173	protein	taxon:9606	20240916	UniProt		
UniProtKB	Q14679	TTLL4	located_in	GO:0005737	GO_REF:0000044	IEA	UniProtKB-SubCell:SL-0086	C	Tubulin monoglutamylase TTLL4	TTLL4|KIAA0173	protein	taxon:9606	20260727	UniProt		
UniProtKB	Q14679	TTLL4	located_in	GO:0005829	Reactome:R-HSA-8865774	TAS		C	Tubulin monoglutamylase TTLL4	TTLL4|KIAA0173	protein	taxon:9606	20160716	Reactome		
UniProtKB	Q14679	TTLL4	located_in	GO:0005929	GO_REF:0000044	IEA	UniProtKB-SubCell:SL-0066	C	Tubulin monoglutamylase TTLL4	TTLL4|KIAA0173	protein	taxon:9606	20260727	UniProt		
UniProtKB	Q14680	MELK	enables	GO:0004672	GO_REF:0000002	IEA	InterPro:IPR008271	F	Maternal embryonic leucine zipper kinase	MELK|KIAA0175	protein	taxon:9606	20260727	InterPro		
UniProtKB	Q14680	MELK	enables	GO:0004672	GO_REF:0000107	IEA	UniProtKB:Q61846|ensembl:ENSMUSP00000043806	F	Maternal embryonic leucine zipper kinase	MELK|KIAA0175	protein	taxon:9606	20260724	Ensembl		
UniProtKB	Q14680	MELK	enables	GO:0004674	GO_REF:0000002	IEA	InterPro:IPR034673	F	Maternal embryonic leucine zipper kinase	MELK|KIAA0175	protein	taxon:9606	20260727	InterPro		
UniProtKB	Q14680	MELK	enables	GO:0004674	GO_REF:0000003	IEA	EC:2.7.11.1	F	Maternal embryonic leucine zipper kinase	MELK|KIAA0175	protein	taxon:9606	20260727	UniProt		
UniProtKB	Q14680	MELK	enables	GO:0004674	GO_REF:0000033	IBA	AGI_LocusCode:AT1G30270|AGI_LocusCode:AT3G01090|AGI_LocusCode:AT3G29160|CGD:CAL0000198568|FB:FBgn0023169|FB:FBgn0031784|FB:FBgn0038630|MGI:MGI:104754|MGI:MGI:106924|MGI:MGI:1202065|MGI:MGI:1336173|MGI:MGI:1923020|MGI:MGI:1929914|MGI:MGI:2145955|MGI:MGI:2148775|MGI:MGI:2445031|MGI:MGI:2685946|PANTHER:PTN000678822|PomBase:SPAC644.06c|PomBase:SPBC19C2.05|PomBase:SPBC4F6.06|PomBase:SPCC297.03|PomBase:SPCC74.03c|RGD:1563268|RGD:1566256|RGD:3387|RGD:620893|RGD:69407|RGD:69653|SGD:S000000931|SGD:S000001531|SGD:S000001584|SGD:S000002529|SGD:S000002655|SGD:S000002885|SGD:S000004086|SGD:S000005127|SGD:S000005759|UniProtKB:C8V9K6|UniProtKB:O14757|UniProtKB:O60285|UniProtKB:P54646|UniProtKB:P57059|UniProtKB:Q0D4J7|UniProtKB:Q13131|UniProtKB:Q14680|UniProtKB:Q6ZI44|UniProtKB:Q8IWQ3|UniProtKB:Q8IY84|UniProtKB:Q8TDC3|UniProtKB:Q96PF2|UniProtKB:Q96PN8|UniProtKB:Q9BXA6|UniProtKB:Q9BXA7|UniProtKB:Q9H093|UniProtKB:Q9NRH2|WB:WBGene00002210|WB:WBGene00003919|WB:WBGene00004719|WB:WBGene00020142|WB:WBGene00021012	F	Maternal embryonic leucine zipper kinase	MELK|KIAA0175	protein	taxon:9606	20260529	GO_Central		
UniProtKB	Q14680	MELK	enables	GO:0004674	GO_REF:0000107	IEA	UniProtKB:Q61846|ensembl:ENSMUSP00000043806	F	Maternal embryonic leucine zipper kinase	MELK|KIAA0175	protein	taxon:9606	20260724	Ensembl		
UniProtKB	Q14680	MELK	enables	GO:0004674	GO_REF:0000117	IEA	ARBA:ARBA00027016	F	Maternal embryonic leucine zipper kinase	MELK|KIAA0175	protein	taxon:9606	20260727	UniProt		
UniProtKB	Q14680	MELK	enables	GO:0004674	PMID:12400006	IDA		F	Maternal embryonic leucine zipper kinase	MELK|KIAA0175	protein	taxon:9606	20110818	UniProt		
UniProtKB	Q14680	MELK	enables	GO:0004674	PMID:15908796	IDA		F	Maternal embryonic leucine zipper kinase	MELK|KIAA0175	protein	taxon:9606	20110818	UniProt		
UniProtKB	Q14680	MELK	enables	GO:0004674	PMID:16216881	IDA		F	Maternal embryonic leucine zipper kinase	MELK|KIAA0175	protein	taxon:9606	20110818	UniProt		
UniProtKB	Q14680	MELK	enables	GO:0004674	PMID:17280616	IDA		F	Maternal embryonic leucine zipper kinase	MELK|KIAA0175	protein	taxon:9606	20110818	UniProt		
UniProtKB	Q14680	MELK	enables	GO:0004713	GO_REF:0000116	IEA	RHEA:10596	F	Maternal embryonic leucine zipper kinase	MELK|KIAA0175	protein	taxon:9606	20260727	RHEA		
UniProtKB	Q14680	MELK	enables	GO:0004715	GO_REF:0000003	IEA	EC:2.7.10.2	F	Maternal embryonic leucine zipper kinase	MELK|KIAA0175	protein	taxon:9606	20260727	UniProt		
UniProtKB	Q14680	MELK	enables	GO:0004715	GO_REF:0000033	IBA	PANTHER:PTN001217330|UniProtKB:Q14680	F	Maternal embryonic leucine zipper kinase	MELK|KIAA0175	protein	taxon:9606	20170228	GO_Central		
UniProtKB	Q14680	MELK	enables	GO:0004715	PMID:16216881	IDA		F	Maternal embryonic leucine zipper kinase	MELK|KIAA0175	protein	taxon:9606	20110818	UniProt		
UniProtKB	Q14680	MELK	enables	GO:0005509	PMID:16216881	IDA		F	Maternal embryonic leucine zipper kinase	MELK|KIAA0175	protein	taxon:9606	20110818	UniProt		
UniProtKB	Q14680	MELK	enables	GO:0005515	PMID:12400006	IPI	UniProtKB:P30305	F	Maternal embryonic leucine zipper kinase	MELK|KIAA0175	protein	taxon:9606	20110818	UniProt		
UniProtKB	Q14680	MELK	enables	GO:0005515	PMID:15908796	IPI	UniProtKB:P30305	F	Maternal embryonic leucine zipper kinase	MELK|KIAA0175	protein	taxon:9606	20110818	UniProt		
UniProtKB	Q14680	MELK	enables	GO:0005515	PMID:17280616	IPI	UniProtKB:Q9BZR8	F	Maternal embryonic leucine zipper kinase	MELK|KIAA0175	protein	taxon:9606	20120708	UniProt		
UniProtKB	Q14680	MELK	enables	GO:0005515	PMID:17280616	IPI	UniProtKB:Q9BZR8	F	Maternal embryonic leucine zipper kinase	MELK|KIAA0175	protein	taxon:9606	20260725	IntAct		
UniProtKB	Q14680	MELK	enables	GO:0005524	GO_REF:0000002	IEA	InterPro:IPR000719|InterPro:IPR017441	F	Maternal embryonic leucine zipper kinase	MELK|KIAA0175	protein	taxon:9606	20260727	InterPro		
UniProtKB	Q14680	MELK	enables	GO:0106310	GO_REF:0000116	IEA	RHEA:17989	F	Maternal embryonic leucine zipper kinase	MELK|KIAA0175	protein	taxon:9606	20260727	RHEA		
UniProtKB	Q14680	MELK	involved_in	GO:0000086	PMID:12400006	TAS		P	Maternal embryonic leucine zipper kinase	MELK|KIAA0175	protein	taxon:9606	20110818	UniProt		
UniProtKB	Q14680	MELK	involved_in	GO:0006915	GO_REF:0000117	IEA	ARBA:ARBA00027755	P	Maternal embryonic leucine zipper kinase	MELK|KIAA0175	protein	taxon:9606	20260727	UniProt		
UniProtKB	Q14680	MELK	involved_in	GO:0006915	PMID:17280616	IDA		P	Maternal embryonic leucine zipper kinase	MELK|KIAA0175	protein	taxon:9606	20110818	UniProt		
UniProtKB	Q14680	MELK	involved_in	GO:0008283	GO_REF:0000117	IEA	ARBA:ARBA00035743	P	Maternal embryonic leucine zipper kinase	MELK|KIAA0175	protein	taxon:9606	20260727	UniProt		
UniProtKB	Q14680	MELK	involved_in	GO:0008283	PMID:17280616	IDA		P	Maternal embryonic leucine zipper kinase	MELK|KIAA0175	protein	taxon:9606	20110818	UniProt		
UniProtKB	Q14680	MELK	involved_in	GO:0030097	GO_REF:0000024	ISS	UniProtKB:F1QGZ6	P	Maternal embryonic leucine zipper kinase	MELK|KIAA0175	protein	taxon:9606	20110818	UniProt		
UniProtKB	Q14680	MELK	involved_in	GO:0043065	GO_REF:0000024	ISS	UniProtKB:Q61846	P	Maternal embryonic leucine zipper kinase	MELK|KIAA0175	protein	taxon:9606	20110818	UniProt		
UniProtKB	Q14680	MELK	involved_in	GO:0043065	GO_REF:0000107	IEA	UniProtKB:Q61846|ensembl:ENSMUSP00000043806	P	Maternal embryonic leucine zipper kinase	MELK|KIAA0175	protein	taxon:9606	20260724	Ensembl		
UniProtKB	Q14680	MELK	involved_in	GO:0046777	PMID:16216881	IDA		P	Maternal embryonic leucine zipper kinase	MELK|KIAA0175	protein	taxon:9606	20110818	UniProt		
UniProtKB	Q14680	MELK	involved_in	GO:0061351	GO_REF:0000024	ISS	UniProtKB:Q61846	P	Maternal embryonic leucine zipper kinase	MELK|KIAA0175	protein	taxon:9606	20110818	UniProt		
UniProtKB	Q14680	MELK	involved_in	GO:0061351	GO_REF:0000107	IEA	UniProtKB:Q61846|ensembl:ENSMUSP00000043806	P	Maternal embryonic leucine zipper kinase	MELK|KIAA0175	protein	taxon:9606	20260724	Ensembl		
UniProtKB	Q14680	MELK	located_in	GO:0005737	GO_REF:0000107	IEA	UniProtKB:Q61846|ensembl:ENSMUSP00000043806	C	Maternal embryonic leucine zipper kinase	MELK|KIAA0175	protein	taxon:9606	20260724	Ensembl		
UniProtKB	Q14680	MELK	located_in	GO:0005737	GO_REF:0000117	IEA	ARBA:ARBA00026971	C	Maternal embryonic leucine zipper kinase	MELK|KIAA0175	protein	taxon:9606	20260727	UniProt		
UniProtKB	Q14680	MELK	located_in	GO:0005886	GO_REF:0000044	IEA	UniProtKB-SubCell:SL-0039	C	Maternal embryonic leucine zipper kinase	MELK|KIAA0175	protein	taxon:9606	20260727	UniProt		
UniProtKB	Q14680	MELK	located_in	GO:0005886	PMID:21145462	IDA		C	Maternal embryonic leucine zipper kinase	MELK|KIAA0175	protein	taxon:9606	20110722	UniProt		
UniProtKB	Q14680	MELK	located_in	GO:0005938	PMID:16159311	IDA		C	Maternal embryonic leucine zipper kinase	MELK|KIAA0175	protein	taxon:9606	20110818	UniProt		
UniProtKB	Q14680	MELK	located_in	GO:0016020	PMID:19946888	HDA		C	Maternal embryonic leucine zipper kinase	MELK|KIAA0175	protein	taxon:9606	20140627	UniProt		
UniProtKB	Q14681	KCTD2	enables	GO:0005515	PMID:28514442	IPI	UniProtKB:O75311	F	BTB/POZ domain-containing protein KCTD2	KCTD2|KIAA0176	protein	taxon:9606	20260725	IntAct		
UniProtKB	Q14681	KCTD2	enables	GO:0005515	PMID:33961781	IPI	UniProtKB:O75311	F	BTB/POZ domain-containing protein KCTD2	KCTD2|KIAA0176	protein	taxon:9606	20260725	IntAct		
UniProtKB	Q14681	KCTD2	enables	GO:0044877	PMID:23209302	IDA		F	BTB/POZ domain-containing protein KCTD2	KCTD2|KIAA0176	protein	taxon:9606	20180219	MGI		
UniProtKB	Q14681	KCTD2	enables	GO:0097602	GO_REF:0000033	IBA	PANTHER:PTN000383992|UniProtKB:Q8N5Z5	F	BTB/POZ domain-containing protein KCTD2	KCTD2|KIAA0176	protein	taxon:9606	20180817	GO_Central		
UniProtKB	Q14681	KCTD2	involved_in	GO:0043161	GO_REF:0000033	IBA	PANTHER:PTN000383992|UniProtKB:Q8N5Z5	P	BTB/POZ domain-containing protein KCTD2	KCTD2|KIAA0176	protein	taxon:9606	20180817	GO_Central		
UniProtKB	Q14681	KCTD2	involved_in	GO:0051260	GO_REF:0000002	IEA	InterPro:IPR003131	P	BTB/POZ domain-containing protein KCTD2	KCTD2|KIAA0176	protein	taxon:9606	20260727	InterPro		
UniProtKB	Q14681	KCTD2	is_active_in	GO:0005737	GO_REF:0000033	IBA	FB:FBgn0025394|PANTHER:PTN000383992|UniProtKB:Q8N5Z5|UniProtKB:Q9NXV2	C	BTB/POZ domain-containing protein KCTD2	KCTD2|KIAA0176	protein	taxon:9606	20260529	GO_Central		
UniProtKB	Q14681	KCTD2	part_of	GO:0031463	GO_REF:0000033	IBA	PANTHER:PTN000383992|UniProtKB:Q8N5Z5	C	BTB/POZ domain-containing protein KCTD2	KCTD2|KIAA0176	protein	taxon:9606	20180817	GO_Central		
UniProtKB	Q14683	SMC1A	enables	GO:0003677	GO_REF:0000033	IBA	MGI:MGI:2154049|PANTHER:PTN000434429|PomBase:SPBC29A10.04|SGD:S000001886|WB:WBGene00001860	F	Structural maintenance of chromosomes protein 1A	SMC1A|DXS423E|KIAA0178|SB1.8|SMC1|SMC1L1	protein	taxon:9606	20210127	GO_Central		
UniProtKB	Q14683	SMC1A	enables	GO:0003682	GO_REF:0000107	IEA	UniProtKB:Q9CU62|ensembl:ENSMUSP00000044645	F	Structural maintenance of chromosomes protein 1A	SMC1A|DXS423E|KIAA0178|SB1.8|SMC1|SMC1L1	protein	taxon:9606	20260724	Ensembl		
UniProtKB	Q14683	SMC1A	enables	GO:0003682	PMID:11076961	IDA		F	Structural maintenance of chromosomes protein 1A	SMC1A|DXS423E|KIAA0178|SB1.8|SMC1|SMC1L1	protein	taxon:9606	20030827	UniProt		
UniProtKB	Q14683	SMC1A	enables	GO:0003723	PMID:22681889	HDA		F	Structural maintenance of chromosomes protein 1A	SMC1A|DXS423E|KIAA0178|SB1.8|SMC1|SMC1L1	protein	taxon:9606	20140203	UniProt		
UniProtKB	Q14683	SMC1A	enables	GO:0005515	PMID:11076961	IPI	UniProtKB:Q9DGN1	F	Structural maintenance of chromosomes protein 1A	SMC1A|DXS423E|KIAA0178|SB1.8|SMC1|SMC1L1	protein	taxon:9606	20140608	UniProt		
UniProtKB	Q14683	SMC1A	enables	GO:0005515	PMID:11590136	IPI	UniProtKB:Q14980	F	Structural maintenance of chromosomes protein 1A	SMC1A|DXS423E|KIAA0178|SB1.8|SMC1|SMC1L1	protein	taxon:9606	20200305	UniProt	part_of(GO:0090307)	
UniProtKB	Q14683	SMC1A	enables	GO:0005515	PMID:11877377	IPI	UniProtKB:P38398	F	Structural maintenance of chromosomes protein 1A	SMC1A|DXS423E|KIAA0178|SB1.8|SMC1|SMC1L1	protein	taxon:9606	20030827	UniProt		
UniProtKB	Q14683	SMC1A	enables	GO:0005515	PMID:12930902	IPI	UniProtKB:Q8WVB6	F	Structural maintenance of chromosomes protein 1A	SMC1A|DXS423E|KIAA0178|SB1.8|SMC1|SMC1L1	protein	taxon:9606	20160301	UniProt		
UniProtKB	Q14683	SMC1A	enables	GO:0005515	PMID:15837422	IPI	UniProtKB:Q9CPY3	F	Structural maintenance of chromosomes protein 1A	SMC1A|DXS423E|KIAA0178|SB1.8|SMC1|SMC1L1	protein	taxon:9606	20120708	UniProt		
UniProtKB	Q14683	SMC1A	enables	GO:0005515	PMID:16438930	IPI	UniProtKB:P09884	F	Structural maintenance of chromosomes protein 1A	SMC1A|DXS423E|KIAA0178|SB1.8|SMC1|SMC1L1	protein	taxon:9606	20060818	UniProt		
UniProtKB	Q14683	SMC1A	enables	GO:0005515	PMID:16438930	IPI	UniProtKB:P33993	F	Structural maintenance of chromosomes protein 1A	SMC1A|DXS423E|KIAA0178|SB1.8|SMC1|SMC1L1	protein	taxon:9606	20060818	UniProt		
UniProtKB	Q14683	SMC1A	enables	GO:0005515	PMID:16438930	IPI	UniProtKB:P33993	F	Structural maintenance of chromosomes protein 1A	SMC1A|DXS423E|KIAA0178|SB1.8|SMC1|SMC1L1	protein	taxon:9606	20260725	IntAct		
UniProtKB	Q14683	SMC1A	enables	GO:0005515	PMID:16438930	IPI	UniProtKB:P35251	F	Structural maintenance of chromosomes protein 1A	SMC1A|DXS423E|KIAA0178|SB1.8|SMC1|SMC1L1	protein	taxon:9606	20060818	UniProt		
UniProtKB	Q14683	SMC1A	enables	GO:0005515	PMID:16438930	IPI	UniProtKB:Q14566	F	Structural maintenance of chromosomes protein 1A	SMC1A|DXS423E|KIAA0178|SB1.8|SMC1|SMC1L1	protein	taxon:9606	20060818	UniProt		
UniProtKB	Q14683	SMC1A	enables	GO:0005515	PMID:17112726	IPI	UniProtKB:O60216	F	Structural maintenance of chromosomes protein 1A	SMC1A|DXS423E|KIAA0178|SB1.8|SMC1|SMC1L1	protein	taxon:9606	20260725	IntAct		
UniProtKB	Q14683	SMC1A	enables	GO:0005515	PMID:17112726	IPI	UniProtKB:Q8N3U4	F	Structural maintenance of chromosomes protein 1A	SMC1A|DXS423E|KIAA0178|SB1.8|SMC1|SMC1L1	protein	taxon:9606	20260725	IntAct	occurs_in(GO:0043222)	
UniProtKB	Q14683	SMC1A	enables	GO:0005515	PMID:17112726	IPI	UniProtKB:Q9UQE7	F	Structural maintenance of chromosomes protein 1A	SMC1A|DXS423E|KIAA0178|SB1.8|SMC1|SMC1L1	protein	taxon:9606	20260725	IntAct	occurs_in(GO:0005634)|occurs_in(GO:0043222)	
UniProtKB	Q14683	SMC1A	enables	GO:0005515	PMID:17113138	IPI	UniProtKB:O60216	F	Structural maintenance of chromosomes protein 1A	SMC1A|DXS423E|KIAA0178|SB1.8|SMC1|SMC1L1	protein	taxon:9606	20260725	IntAct		
UniProtKB	Q14683	SMC1A	enables	GO:0005515	PMID:17113138	IPI	UniProtKB:Q8N3U4	F	Structural maintenance of chromosomes protein 1A	SMC1A|DXS423E|KIAA0178|SB1.8|SMC1|SMC1L1	protein	taxon:9606	20260725	IntAct	occurs_in(GO:0043222)	
UniProtKB	Q14683	SMC1A	enables	GO:0005515	PMID:17113138	IPI	UniProtKB:Q9UQE7	F	Structural maintenance of chromosomes protein 1A	SMC1A|DXS423E|KIAA0178|SB1.8|SMC1|SMC1L1	protein	taxon:9606	20260725	IntAct	occurs_in(GO:0005634)|occurs_in(GO:0043222)	
UniProtKB	Q14683	SMC1A	enables	GO:0005515	PMID:17349791	IPI	UniProtKB:Q9UQE7	F	Structural maintenance of chromosomes protein 1A	SMC1A|DXS423E|KIAA0178|SB1.8|SMC1|SMC1L1	protein	taxon:9606	20260725	IntAct	occurs_in(GO:0005634)|occurs_in(GO:0043222)	
UniProtKB	Q14683	SMC1A	enables	GO:0005515	PMID:18832153	IPI	UniProtKB:P78406	F	Structural maintenance of chromosomes protein 1A	SMC1A|DXS423E|KIAA0178|SB1.8|SMC1|SMC1L1	protein	taxon:9606	20260725	IntAct		
UniProtKB	Q14683	SMC1A	enables	GO:0005515	PMID:18832153	IPI	UniProtKB:Q9UQE7	F	Structural maintenance of chromosomes protein 1A	SMC1A|DXS423E|KIAA0178|SB1.8|SMC1|SMC1L1	protein	taxon:9606	20260725	IntAct	occurs_in(GO:0005634)|occurs_in(GO:0043222)	
UniProtKB	Q14683	SMC1A	enables	GO:0005515	PMID:19629043	IPI	UniProtKB:Q8N3U4	F	Structural maintenance of chromosomes protein 1A	SMC1A|DXS423E|KIAA0178|SB1.8|SMC1|SMC1L1	protein	taxon:9606	20260725	IntAct	occurs_in(GO:0043222)	
UniProtKB	Q14683	SMC1A	enables	GO:0005515	PMID:20818333	IPI	UniProtKB:O60216	F	Structural maintenance of chromosomes protein 1A	SMC1A|DXS423E|KIAA0178|SB1.8|SMC1|SMC1L1	protein	taxon:9606	20260725	IntAct		
UniProtKB	Q14683	SMC1A	enables	GO:0005515	PMID:22628566	IPI	UniProtKB:Q9UQE7	F	Structural maintenance of chromosomes protein 1A	SMC1A|DXS423E|KIAA0178|SB1.8|SMC1|SMC1L1	protein	taxon:9606	20171121	UniProt		
UniProtKB	Q14683	SMC1A	enables	GO:0005515	PMID:22885700	IPI	UniProtKB:O60216	F	Structural maintenance of chromosomes protein 1A	SMC1A|DXS423E|KIAA0178|SB1.8|SMC1|SMC1L1	protein	taxon:9606	20260725	IntAct		
UniProtKB	Q14683	SMC1A	enables	GO:0005515	PMID:22885700	IPI	UniProtKB:Q96FF9	F	Structural maintenance of chromosomes protein 1A	SMC1A|DXS423E|KIAA0178|SB1.8|SMC1|SMC1L1	protein	taxon:9606	20260725	IntAct		
UniProtKB	Q14683	SMC1A	enables	GO:0005515	PMID:22885700	IPI	UniProtKB:Q9UQE7	F	Structural maintenance of chromosomes protein 1A	SMC1A|DXS423E|KIAA0178|SB1.8|SMC1|SMC1L1	protein	taxon:9606	20260725	IntAct	occurs_in(GO:0005634)|occurs_in(GO:0043222)	
UniProtKB	Q14683	SMC1A	enables	GO:0005515	PMID:22977523	IPI	UniProtKB:Q6PJG6	F	Structural maintenance of chromosomes protein 1A	SMC1A|DXS423E|KIAA0178|SB1.8|SMC1|SMC1L1	protein	taxon:9606	20150704	UniProt		
UniProtKB	Q14683	SMC1A	enables	GO:0005515	PMID:23242214	IPI	UniProtKB:O60216	F	Structural maintenance of chromosomes protein 1A	SMC1A|DXS423E|KIAA0178|SB1.8|SMC1|SMC1L1	protein	taxon:9606	20260725	IntAct		
UniProtKB	Q14683	SMC1A	enables	GO:0005515	PMID:23242214	IPI	UniProtKB:Q5FBB7	F	Structural maintenance of chromosomes protein 1A	SMC1A|DXS423E|KIAA0178|SB1.8|SMC1|SMC1L1	protein	taxon:9606	20260725	IntAct		
UniProtKB	Q14683	SMC1A	enables	GO:0005515	PMID:23242214	IPI	UniProtKB:Q8N3U4	F	Structural maintenance of chromosomes protein 1A	SMC1A|DXS423E|KIAA0178|SB1.8|SMC1|SMC1L1	protein	taxon:9606	20260725	IntAct	occurs_in(GO:0043222)	
UniProtKB	Q14683	SMC1A	enables	GO:0005515	PMID:23242214	IPI	UniProtKB:Q96FF9	F	Structural maintenance of chromosomes protein 1A	SMC1A|DXS423E|KIAA0178|SB1.8|SMC1|SMC1L1	protein	taxon:9606	20260725	IntAct		
UniProtKB	Q14683	SMC1A	enables	GO:0005515	PMID:23242214	IPI	UniProtKB:Q9UQE7	F	Structural maintenance of chromosomes protein 1A	SMC1A|DXS423E|KIAA0178|SB1.8|SMC1|SMC1L1	protein	taxon:9606	20260725	IntAct	occurs_in(GO:0005634)|occurs_in(GO:0043222)	
UniProtKB	Q14683	SMC1A	enables	GO:0005515	PMID:24136289	IPI	UniProtKB:Q99IB8-PRO_0000045603	F	Structural maintenance of chromosomes protein 1A	SMC1A|DXS423E|KIAA0178|SB1.8|SMC1|SMC1L1	protein	taxon:9606	20260725	IntAct		
UniProtKB	Q14683	SMC1A	enables	GO:0005515	PMID:24981860	IPI	UniProtKB:Q8N3U4	F	Structural maintenance of chromosomes protein 1A	SMC1A|DXS423E|KIAA0178|SB1.8|SMC1|SMC1L1	protein	taxon:9606	20260725	IntAct	occurs_in(GO:0043222)	
UniProtKB	Q14683	SMC1A	enables	GO:0005515	PMID:26496610	IPI	UniProtKB:O60216	F	Structural maintenance of chromosomes protein 1A	SMC1A|DXS423E|KIAA0178|SB1.8|SMC1|SMC1L1	protein	taxon:9606	20260725	IntAct		
UniProtKB	Q14683	SMC1A	enables	GO:0005515	PMID:26496610	IPI	UniProtKB:Q8N3U4	F	Structural maintenance of chromosomes protein 1A	SMC1A|DXS423E|KIAA0178|SB1.8|SMC1|SMC1L1	protein	taxon:9606	20260725	IntAct	occurs_in(GO:0043222)	
UniProtKB	Q14683	SMC1A	enables	GO:0005515	PMID:26496610	IPI	UniProtKB:Q96FF9	F	Structural maintenance of chromosomes protein 1A	SMC1A|DXS423E|KIAA0178|SB1.8|SMC1|SMC1L1	protein	taxon:9606	20260725	IntAct		
UniProtKB	Q14683	SMC1A	enables	GO:0005515	PMID:26496610	IPI	UniProtKB:Q9UQE7	F	Structural maintenance of chromosomes protein 1A	SMC1A|DXS423E|KIAA0178|SB1.8|SMC1|SMC1L1	protein	taxon:9606	20260725	IntAct	occurs_in(GO:0005634)|occurs_in(GO:0043222)	
UniProtKB	Q14683	SMC1A	enables	GO:0005515	PMID:28514442	IPI	UniProtKB:O60216	F	Structural maintenance of chromosomes protein 1A	SMC1A|DXS423E|KIAA0178|SB1.8|SMC1|SMC1L1	protein	taxon:9606	20260725	IntAct		
UniProtKB	Q14683	SMC1A	enables	GO:0005515	PMID:29263825	IPI	UniProtKB:Q8N3U4	F	Structural maintenance of chromosomes protein 1A	SMC1A|DXS423E|KIAA0178|SB1.8|SMC1|SMC1L1	protein	taxon:9606	20260725	IntAct	occurs_in(GO:0043222)	
UniProtKB	Q14683	SMC1A	enables	GO:0005515	PMID:29867216	IPI	UniProtKB:Q8N3U4	F	Structural maintenance of chromosomes protein 1A	SMC1A|DXS423E|KIAA0178|SB1.8|SMC1|SMC1L1	protein	taxon:9606	20260725	IntAct	occurs_in(GO:0043222)	
UniProtKB	Q14683	SMC1A	enables	GO:0005515	PMID:30021884	IPI	UniProtKB:Q9UQE7	F	Structural maintenance of chromosomes protein 1A	SMC1A|DXS423E|KIAA0178|SB1.8|SMC1|SMC1L1	protein	taxon:9606	20260725	IntAct	occurs_in(GO:0005634)|occurs_in(GO:0043222)	
UniProtKB	Q14683	SMC1A	enables	GO:0005515	PMID:32296183	IPI	UniProtKB:Q92915-2	F	Structural maintenance of chromosomes protein 1A	SMC1A|DXS423E|KIAA0178|SB1.8|SMC1|SMC1L1	protein	taxon:9606	20260725	IntAct		
UniProtKB	Q14683	SMC1A	enables	GO:0005515	PMID:32409525	IPI	UniProtKB:Q9UQE7	F	Structural maintenance of chromosomes protein 1A	SMC1A|DXS423E|KIAA0178|SB1.8|SMC1|SMC1L1	protein	taxon:9606	20260725	IntAct	occurs_in(GO:0005634)|occurs_in(GO:0043222)	
UniProtKB	Q14683	SMC1A	enables	GO:0005515	PMID:33961781	IPI	UniProtKB:O60216	F	Structural maintenance of chromosomes protein 1A	SMC1A|DXS423E|KIAA0178|SB1.8|SMC1|SMC1L1	protein	taxon:9606	20260725	IntAct		
UniProtKB	Q14683	SMC1A	enables	GO:0005515	PMID:33961781	IPI	UniProtKB:Q96FF9	F	Structural maintenance of chromosomes protein 1A	SMC1A|DXS423E|KIAA0178|SB1.8|SMC1|SMC1L1	protein	taxon:9606	20260725	IntAct		
UniProtKB	Q14683	SMC1A	enables	GO:0005515	PMID:35271311	IPI	UniProtKB:O60216	F	Structural maintenance of chromosomes protein 1A	SMC1A|DXS423E|KIAA0178|SB1.8|SMC1|SMC1L1	protein	taxon:9606	20260725	IntAct		
UniProtKB	Q14683	SMC1A	enables	GO:0005515	PMID:35271311	IPI	UniProtKB:Q8N3U4	F	Structural maintenance of chromosomes protein 1A	SMC1A|DXS423E|KIAA0178|SB1.8|SMC1|SMC1L1	protein	taxon:9606	20260725	IntAct	occurs_in(GO:0043222)	
UniProtKB	Q14683	SMC1A	enables	GO:0005515	PMID:35271311	IPI	UniProtKB:Q96FF9	F	Structural maintenance of chromosomes protein 1A	SMC1A|DXS423E|KIAA0178|SB1.8|SMC1|SMC1L1	protein	taxon:9606	20260725	IntAct		
UniProtKB	Q14683	SMC1A	enables	GO:0005515	PMID:35271311	IPI	UniProtKB:Q9UQE7	F	Structural maintenance of chromosomes protein 1A	SMC1A|DXS423E|KIAA0178|SB1.8|SMC1|SMC1L1	protein	taxon:9606	20260725	IntAct	occurs_in(GO:0005634)|occurs_in(GO:0043222)	
UniProtKB	Q14683	SMC1A	enables	GO:0005515	PMID:40205054	IPI	UniProtKB:O60216	F	Structural maintenance of chromosomes protein 1A	SMC1A|DXS423E|KIAA0178|SB1.8|SMC1|SMC1L1	protein	taxon:9606	20260725	IntAct		
UniProtKB	Q14683	SMC1A	enables	GO:0005515	PMID:9789013	IPI	UniProtKB:Q9UQE7	F	Structural maintenance of chromosomes protein 1A	SMC1A|DXS423E|KIAA0178|SB1.8|SMC1|SMC1L1	protein	taxon:9606	20191107	UniProt		
UniProtKB	Q14683	SMC1A	enables	GO:0005524	GO_REF:0000002	IEA	InterPro:IPR010935|InterPro:IPR024704|InterPro:IPR028468|InterPro:IPR036277	F	Structural maintenance of chromosomes protein 1A	SMC1A|DXS423E|KIAA0178|SB1.8|SMC1|SMC1L1	protein	taxon:9606	20260727	InterPro		
UniProtKB	Q14683	SMC1A	enables	GO:0016887	GO_REF:0000002	IEA	InterPro:IPR024704|InterPro:IPR028468	F	Structural maintenance of chromosomes protein 1A	SMC1A|DXS423E|KIAA0178|SB1.8|SMC1|SMC1L1	protein	taxon:9606	20260727	InterPro		
UniProtKB	Q14683	SMC1A	enables	GO:0036033	GO_REF:0000107	IEA	UniProtKB:Q9CU62|ensembl:ENSMUSP00000044645	F	Structural maintenance of chromosomes protein 1A	SMC1A|DXS423E|KIAA0178|SB1.8|SMC1|SMC1L1	protein	taxon:9606	20260724	Ensembl		
UniProtKB	Q14683	SMC1A	enables	GO:0046982	PMID:11590136	IPI	UniProtKB:Q9UQE7	F	Structural maintenance of chromosomes protein 1A	SMC1A|DXS423E|KIAA0178|SB1.8|SMC1|SMC1L1	protein	taxon:9606	20050708	UniProt		
UniProtKB	Q14683	SMC1A	involved_in	GO:0000070	PMID:7757074	TAS		P	Structural maintenance of chromosomes protein 1A	SMC1A|DXS423E|KIAA0178|SB1.8|SMC1|SMC1L1	protein	taxon:9606	20030827	UniProt		
UniProtKB	Q14683	SMC1A	involved_in	GO:0006281	PMID:11877377	TAS		P	Structural maintenance of chromosomes protein 1A	SMC1A|DXS423E|KIAA0178|SB1.8|SMC1|SMC1L1	protein	taxon:9606	20030827	UniProt		
UniProtKB	Q14683	SMC1A	involved_in	GO:0007062	GO_REF:0000002	IEA	InterPro:IPR028468	P	Structural maintenance of chromosomes protein 1A	SMC1A|DXS423E|KIAA0178|SB1.8|SMC1|SMC1L1	protein	taxon:9606	20260727	InterPro		
UniProtKB	Q14683	SMC1A	involved_in	GO:0007062	GO_REF:0000033	IBA	AGI_LocusCode:AT3G54670|MGI:MGI:2154049|PANTHER:PTN000434429|PomBase:SPBC29A10.04|SGD:S000001886|UniProtKB:Q14683|WB:WBGene00001860	P	Structural maintenance of chromosomes protein 1A	SMC1A|DXS423E|KIAA0178|SB1.8|SMC1|SMC1L1	protein	taxon:9606	20250903	GO_Central		
UniProtKB	Q14683	SMC1A	involved_in	GO:0007062	PMID:15917200	IMP		P	Structural maintenance of chromosomes protein 1A	SMC1A|DXS423E|KIAA0178|SB1.8|SMC1|SMC1L1	protein	taxon:9606	20100127	BHF-UCL		
UniProtKB	Q14683	SMC1A	involved_in	GO:0007064	PMID:12199140	TAS		P	Structural maintenance of chromosomes protein 1A	SMC1A|DXS423E|KIAA0178|SB1.8|SMC1|SMC1L1	protein	taxon:9606	20030827	UniProt		
UniProtKB	Q14683	SMC1A	involved_in	GO:0009314	PMID:11877377	IEP		P	Structural maintenance of chromosomes protein 1A	SMC1A|DXS423E|KIAA0178|SB1.8|SMC1|SMC1L1	protein	taxon:9606	20030827	UniProt		
UniProtKB	Q14683	SMC1A	involved_in	GO:0034087	PMID:32409525	NAS		P	Structural maintenance of chromosomes protein 1A	SMC1A|DXS423E|KIAA0178|SB1.8|SMC1|SMC1L1	protein	taxon:9606	20251229	ComplexPortal		
UniProtKB	Q14683	SMC1A	involved_in	GO:0051276	GO_REF:0000002	IEA	InterPro:IPR010935|InterPro:IPR036277	P	Structural maintenance of chromosomes protein 1A	SMC1A|DXS423E|KIAA0178|SB1.8|SMC1|SMC1L1	protein	taxon:9606	20260727	InterPro		
UniProtKB	Q14683	SMC1A	involved_in	GO:0051321	GO_REF:0000024	ISS	UniProtKB:Q9Z1M9	P	Structural maintenance of chromosomes protein 1A	SMC1A|DXS423E|KIAA0178|SB1.8|SMC1|SMC1L1	protein	taxon:9606	20041006	UniProt		
UniProtKB	Q14683	SMC1A	involved_in	GO:0072423	PMID:11877377	IDA		P	Structural maintenance of chromosomes protein 1A	SMC1A|DXS423E|KIAA0178|SB1.8|SMC1|SMC1L1	protein	taxon:9606	20170310	UniProt		
UniProtKB	Q14683	SMC1A	involved_in	GO:0090307	PMID:11590136	IMP		P	Structural maintenance of chromosomes protein 1A	SMC1A|DXS423E|KIAA0178|SB1.8|SMC1|SMC1L1	protein	taxon:9606	20200305	UniProt	happens_during(GO:0033198)	
UniProtKB	Q14683	SMC1A	is_active_in	GO:0005634	GO_REF:0000033	IBA	FB:FBgn0040283|MGI:MGI:1344345|MGI:MGI:2154049|PANTHER:PTN000434429|PomBase:SPBC29A10.04|RGD:61991|UniProtKB:Q14683|UniProtKB:Q38DK9|UniProtKB:Q8NDV3|WB:WBGene00001860|WB:WBGene00008085	C	Structural maintenance of chromosomes protein 1A	SMC1A|DXS423E|KIAA0178|SB1.8|SMC1|SMC1L1	protein	taxon:9606	20260529	GO_Central		
UniProtKB	Q14683	SMC1A	located_in	GO:0000775	Reactome:R-HSA-1638803	TAS		C	Structural maintenance of chromosomes protein 1A	SMC1A|DXS423E|KIAA0178|SB1.8|SMC1|SMC1L1	protein	taxon:9606	20121101	Reactome		
UniProtKB	Q14683	SMC1A	located_in	GO:0000775	Reactome:R-HSA-1638821	TAS		C	Structural maintenance of chromosomes protein 1A	SMC1A|DXS423E|KIAA0178|SB1.8|SMC1|SMC1L1	protein	taxon:9606	20121101	Reactome		
UniProtKB	Q14683	SMC1A	located_in	GO:0000775	Reactome:R-HSA-2467809	TAS		C	Structural maintenance of chromosomes protein 1A	SMC1A|DXS423E|KIAA0178|SB1.8|SMC1|SMC1L1	protein	taxon:9606	20121101	Reactome		
UniProtKB	Q14683	SMC1A	located_in	GO:0000775	Reactome:R-HSA-2467811	TAS		C	Structural maintenance of chromosomes protein 1A	SMC1A|DXS423E|KIAA0178|SB1.8|SMC1|SMC1L1	protein	taxon:9606	20121101	Reactome		
UniProtKB	Q14683	SMC1A	located_in	GO:0000775	Reactome:R-HSA-2468287	TAS		C	Structural maintenance of chromosomes protein 1A	SMC1A|DXS423E|KIAA0178|SB1.8|SMC1|SMC1L1	protein	taxon:9606	20121101	Reactome		
UniProtKB	Q14683	SMC1A	located_in	GO:0000775	Reactome:R-HSA-2473151	TAS		C	Structural maintenance of chromosomes protein 1A	SMC1A|DXS423E|KIAA0178|SB1.8|SMC1|SMC1L1	protein	taxon:9606	20121101	Reactome		
UniProtKB	Q14683	SMC1A	located_in	GO:0000775	Reactome:R-HSA-2484822	TAS		C	Structural maintenance of chromosomes protein 1A	SMC1A|DXS423E|KIAA0178|SB1.8|SMC1|SMC1L1	protein	taxon:9606	20121101	Reactome		
UniProtKB	Q14683	SMC1A	located_in	GO:0000776	PMID:11682612	IDA		C	Structural maintenance of chromosomes protein 1A	SMC1A|DXS423E|KIAA0178|SB1.8|SMC1|SMC1L1	protein	taxon:9606	20091216	BHF-UCL		
UniProtKB	Q14683	SMC1A	located_in	GO:0000776	PMID:12199140	IDA		C	Structural maintenance of chromosomes protein 1A	SMC1A|DXS423E|KIAA0178|SB1.8|SMC1|SMC1L1	protein	taxon:9606	20030827	UniProt		
UniProtKB	Q14683	SMC1A	located_in	GO:0000794	PMID:7757074	TAS		C	Structural maintenance of chromosomes protein 1A	SMC1A|DXS423E|KIAA0178|SB1.8|SMC1|SMC1L1	protein	taxon:9606	20050308	PINC		
UniProtKB	Q14683	SMC1A	located_in	GO:0005634	GO_REF:0000044	IEA	UniProtKB-SubCell:SL-0191	C	Structural maintenance of chromosomes protein 1A	SMC1A|DXS423E|KIAA0178|SB1.8|SMC1|SMC1L1	protein	taxon:9606	20260727	UniProt		
UniProtKB	Q14683	SMC1A	located_in	GO:0005634	GO_REF:0000107	IEA	UniProtKB:Q9CU62|ensembl:ENSMUSP00000044645	C	Structural maintenance of chromosomes protein 1A	SMC1A|DXS423E|KIAA0178|SB1.8|SMC1|SMC1L1	protein	taxon:9606	20260724	Ensembl		
UniProtKB	Q14683	SMC1A	located_in	GO:0005634	GO_REF:0000117	IEA	ARBA:ARBA00026330	C	Structural maintenance of chromosomes protein 1A	SMC1A|DXS423E|KIAA0178|SB1.8|SMC1|SMC1L1	protein	taxon:9606	20260727	UniProt		
UniProtKB	Q14683	SMC1A	located_in	GO:0005634	PMID:11076961	IDA		C	Structural maintenance of chromosomes protein 1A	SMC1A|DXS423E|KIAA0178|SB1.8|SMC1|SMC1L1	protein	taxon:9606	20030827	UniProt		
UniProtKB	Q14683	SMC1A	located_in	GO:0005634	PMID:32409525	NAS		C	Structural maintenance of chromosomes protein 1A	SMC1A|DXS423E|KIAA0178|SB1.8|SMC1|SMC1L1	protein	taxon:9606	20251229	ComplexPortal		
UniProtKB	Q14683	SMC1A	located_in	GO:0005654	GO_REF:0000052	IDA		C	Structural maintenance of chromosomes protein 1A	SMC1A|DXS423E|KIAA0178|SB1.8|SMC1|SMC1L1	protein	taxon:9606	20251115	HPA		
UniProtKB	Q14683	SMC1A	located_in	GO:0005654	Reactome:R-HSA-2468039	TAS		C	Structural maintenance of chromosomes protein 1A	SMC1A|DXS423E|KIAA0178|SB1.8|SMC1|SMC1L1	protein	taxon:9606	20120905	Reactome		
UniProtKB	Q14683	SMC1A	located_in	GO:0005654	Reactome:R-HSA-2468040	TAS		C	Structural maintenance of chromosomes protein 1A	SMC1A|DXS423E|KIAA0178|SB1.8|SMC1|SMC1L1	protein	taxon:9606	20120905	Reactome		
UniProtKB	Q14683	SMC1A	located_in	GO:0005654	Reactome:R-HSA-2468041	TAS		C	Structural maintenance of chromosomes protein 1A	SMC1A|DXS423E|KIAA0178|SB1.8|SMC1|SMC1L1	protein	taxon:9606	20120905	Reactome		
UniProtKB	Q14683	SMC1A	located_in	GO:0005654	Reactome:R-HSA-2470935	TAS		C	Structural maintenance of chromosomes protein 1A	SMC1A|DXS423E|KIAA0178|SB1.8|SMC1|SMC1L1	protein	taxon:9606	20120905	Reactome		
UniProtKB	Q14683	SMC1A	located_in	GO:0005654	Reactome:R-HSA-2473151	TAS		C	Structural maintenance of chromosomes protein 1A	SMC1A|DXS423E|KIAA0178|SB1.8|SMC1|SMC1L1	protein	taxon:9606	20120905	Reactome		
UniProtKB	Q14683	SMC1A	located_in	GO:0005654	Reactome:R-HSA-2473152	TAS		C	Structural maintenance of chromosomes protein 1A	SMC1A|DXS423E|KIAA0178|SB1.8|SMC1|SMC1L1	protein	taxon:9606	20120905	Reactome		
UniProtKB	Q14683	SMC1A	located_in	GO:0005654	Reactome:R-HSA-3108212	TAS		C	Structural maintenance of chromosomes protein 1A	SMC1A|DXS423E|KIAA0178|SB1.8|SMC1|SMC1L1	protein	taxon:9606	20120905	Reactome		
UniProtKB	Q14683	SMC1A	located_in	GO:0005654	Reactome:R-HSA-9011997	TAS		C	Structural maintenance of chromosomes protein 1A	SMC1A|DXS423E|KIAA0178|SB1.8|SMC1|SMC1L1	protein	taxon:9606	20120905	Reactome		
UniProtKB	Q14683	SMC1A	located_in	GO:0005694	GO_REF:0000002	IEA	InterPro:IPR010935|InterPro:IPR036277	C	Structural maintenance of chromosomes protein 1A	SMC1A|DXS423E|KIAA0178|SB1.8|SMC1|SMC1L1	protein	taxon:9606	20260727	InterPro		
UniProtKB	Q14683	SMC1A	located_in	GO:0005694	GO_REF:0000044	IEA	UniProtKB-SubCell:SL-0468	C	Structural maintenance of chromosomes protein 1A	SMC1A|DXS423E|KIAA0178|SB1.8|SMC1|SMC1L1	protein	taxon:9606	20260727	UniProt		
UniProtKB	Q14683	SMC1A	located_in	GO:0005694	Reactome:R-HSA-2466068	TAS		C	Structural maintenance of chromosomes protein 1A	SMC1A|DXS423E|KIAA0178|SB1.8|SMC1|SMC1L1	protein	taxon:9606	20121101	Reactome		
UniProtKB	Q14683	SMC1A	located_in	GO:0005694	Reactome:R-HSA-2467794	TAS		C	Structural maintenance of chromosomes protein 1A	SMC1A|DXS423E|KIAA0178|SB1.8|SMC1|SMC1L1	protein	taxon:9606	20121101	Reactome		
UniProtKB	Q14683	SMC1A	located_in	GO:0005694	Reactome:R-HSA-2468041	TAS		C	Structural maintenance of chromosomes protein 1A	SMC1A|DXS423E|KIAA0178|SB1.8|SMC1|SMC1L1	protein	taxon:9606	20121101	Reactome		
UniProtKB	Q14683	SMC1A	located_in	GO:0005694	Reactome:R-HSA-2468293	TAS		C	Structural maintenance of chromosomes protein 1A	SMC1A|DXS423E|KIAA0178|SB1.8|SMC1|SMC1L1	protein	taxon:9606	20121101	Reactome		
UniProtKB	Q14683	SMC1A	located_in	GO:0005829	GO_REF:0000052	IDA		C	Structural maintenance of chromosomes protein 1A	SMC1A|DXS423E|KIAA0178|SB1.8|SMC1|SMC1L1	protein	taxon:9606	20251115	HPA		
UniProtKB	Q14683	SMC1A	located_in	GO:0005829	Reactome:R-HSA-2467794	TAS		C	Structural maintenance of chromosomes protein 1A	SMC1A|DXS423E|KIAA0178|SB1.8|SMC1|SMC1L1	protein	taxon:9606	20121101	Reactome		
UniProtKB	Q14683	SMC1A	located_in	GO:0005829	Reactome:R-HSA-2467811	TAS		C	Structural maintenance of chromosomes protein 1A	SMC1A|DXS423E|KIAA0178|SB1.8|SMC1|SMC1L1	protein	taxon:9606	20121101	Reactome		
UniProtKB	Q14683	SMC1A	located_in	GO:0005829	Reactome:R-HSA-2545203	TAS		C	Structural maintenance of chromosomes protein 1A	SMC1A|DXS423E|KIAA0178|SB1.8|SMC1|SMC1L1	protein	taxon:9606	20121101	Reactome		
UniProtKB	Q14683	SMC1A	located_in	GO:0005829	Reactome:R-HSA-2545253	TAS		C	Structural maintenance of chromosomes protein 1A	SMC1A|DXS423E|KIAA0178|SB1.8|SMC1|SMC1L1	protein	taxon:9606	20121101	Reactome		
UniProtKB	Q14683	SMC1A	located_in	GO:0016363	PMID:11590136	IDA		C	Structural maintenance of chromosomes protein 1A	SMC1A|DXS423E|KIAA0178|SB1.8|SMC1|SMC1L1	protein	taxon:9606	20170705	UniProt	existence_overlaps(GO:0051325)	
UniProtKB	Q14683	SMC1A	located_in	GO:0097431	PMID:11590136	IDA		C	Structural maintenance of chromosomes protein 1A	SMC1A|DXS423E|KIAA0178|SB1.8|SMC1|SMC1L1	protein	taxon:9606	20170705	UniProt		
UniProtKB	Q14683	SMC1A	part_of	GO:0008278	GO_REF:0000002	IEA	InterPro:IPR028468	C	Structural maintenance of chromosomes protein 1A	SMC1A|DXS423E|KIAA0178|SB1.8|SMC1|SMC1L1	protein	taxon:9606	20260727	InterPro		
UniProtKB	Q14683	SMC1A	part_of	GO:0008278	GO_REF:0000107	IEA	UniProtKB:Q9CU62|ensembl:ENSMUSP00000044645	C	Structural maintenance of chromosomes protein 1A	SMC1A|DXS423E|KIAA0178|SB1.8|SMC1|SMC1L1	protein	taxon:9606	20260724	Ensembl		
UniProtKB	Q14683	SMC1A	part_of	GO:0008278	PMID:11076961	TAS		C	Structural maintenance of chromosomes protein 1A	SMC1A|DXS423E|KIAA0178|SB1.8|SMC1|SMC1L1	protein	taxon:9606	20030827	UniProt		
UniProtKB	Q14683	SMC1A	part_of	GO:0008278	PMID:11590136	IDA		C	Structural maintenance of chromosomes protein 1A	SMC1A|DXS423E|KIAA0178|SB1.8|SMC1|SMC1L1	protein	taxon:9606	20170705	UniProt		
UniProtKB	Q14683	SMC1A	part_of	GO:0008278	PMID:22628566	IDA		C	Structural maintenance of chromosomes protein 1A	SMC1A|DXS423E|KIAA0178|SB1.8|SMC1|SMC1L1	protein	taxon:9606	20171121	UniProt		
UniProtKB	Q14683	SMC1A	part_of	GO:0008278	PMID:9789013	IDA		C	Structural maintenance of chromosomes protein 1A	SMC1A|DXS423E|KIAA0178|SB1.8|SMC1|SMC1L1	protein	taxon:9606	20191107	UniProt		
UniProtKB	Q14683	SMC1A	part_of	GO:0030892	PMID:23242214	IPI		C	Structural maintenance of chromosomes protein 1A	SMC1A|DXS423E|KIAA0178|SB1.8|SMC1|SMC1L1	protein	taxon:9606	20251223	ComplexPortal		
UniProtKB	Q14683	SMC1A	part_of	GO:0030893	GO_REF:0000033	IBA	MGI:MGI:1344345|MGI:MGI:2154049|PANTHER:PTN000434435|UniProtKB:Q14683|UniProtKB:Q8NDV3	C	Structural maintenance of chromosomes protein 1A	SMC1A|DXS423E|KIAA0178|SB1.8|SMC1|SMC1L1	protein	taxon:9606	20231109	GO_Central		
UniProtKB	Q14683	SMC1A	part_of	GO:0030893	GO_REF:0000107	IEA	UniProtKB:Q9CU62|ensembl:ENSMUSP00000044645	C	Structural maintenance of chromosomes protein 1A	SMC1A|DXS423E|KIAA0178|SB1.8|SMC1|SMC1L1	protein	taxon:9606	20260724	Ensembl		
UniProtKB	Q14683	SMC1A	part_of	GO:0030893	GO_REF:0000117	IEA	ARBA:ARBA00088260	C	Structural maintenance of chromosomes protein 1A	SMC1A|DXS423E|KIAA0178|SB1.8|SMC1|SMC1L1	protein	taxon:9606	20260727	UniProt		
UniProtKB	Q14683	SMC1A	part_of	GO:0030893	PMID:21242291	IDA		C	Structural maintenance of chromosomes protein 1A	SMC1A|DXS423E|KIAA0178|SB1.8|SMC1|SMC1L1	protein	taxon:9606	20110222	UniProt		
UniProtKB	Q14684	RRP1B	enables	GO:0003713	GO_REF:0000033	IBA	PANTHER:PTN000314942|UniProtKB:Q14684	F	Ribosomal RNA processing protein 1 homolog B	RRP1B|KIAA0179	protein	taxon:9606	20250820	GO_Central		
UniProtKB	Q14684	RRP1B	enables	GO:0003713	PMID:20040599	IMP		F	Ribosomal RNA processing protein 1 homolog B	RRP1B|KIAA0179	protein	taxon:9606	20170912	UniProt		
UniProtKB	Q14684	RRP1B	enables	GO:0003723	PMID:22658674	HDA		F	Ribosomal RNA processing protein 1 homolog B	RRP1B|KIAA0179	protein	taxon:9606	20140203	UniProt		
UniProtKB	Q14684	RRP1B	enables	GO:0003723	PMID:22681889	HDA		F	Ribosomal RNA processing protein 1 homolog B	RRP1B|KIAA0179	protein	taxon:9606	20140203	UniProt		
UniProtKB	Q14684	RRP1B	enables	GO:0005515	PMID:19389623	IPI	UniProtKB:P62136	F	Ribosomal RNA processing protein 1 homolog B	RRP1B|KIAA0179	protein	taxon:9606	20260725	IntAct		
UniProtKB	Q14684	RRP1B	enables	GO:0005515	PMID:20040599	IPI	UniProtKB:Q01094	F	Ribosomal RNA processing protein 1 homolog B	RRP1B|KIAA0179	protein	taxon:9606	20170912	UniProt		
UniProtKB	Q14684	RRP1B	enables	GO:0005515	PMID:20040599	IPI	UniProtKB:Q01094	F	Ribosomal RNA processing protein 1 homolog B	RRP1B|KIAA0179	protein	taxon:9606	20260725	IntAct	occurs_in(GO:0005730)|occurs_in(GO:0005654)	
UniProtKB	Q14684	RRP1B	enables	GO:0005515	PMID:20926688	IPI	UniProtKB:P22087	F	Ribosomal RNA processing protein 1 homolog B	RRP1B|KIAA0179	protein	taxon:9606	20260725	IntAct		
UniProtKB	Q14684	RRP1B	enables	GO:0005515	PMID:20926688	IPI	UniProtKB:P36873	F	Ribosomal RNA processing protein 1 homolog B	RRP1B|KIAA0179	protein	taxon:9606	20170914	UniProt		
UniProtKB	Q14684	RRP1B	enables	GO:0005515	PMID:20926688	IPI	UniProtKB:P36873	F	Ribosomal RNA processing protein 1 homolog B	RRP1B|KIAA0179	protein	taxon:9606	20260725	IntAct	occurs_in(GO:0005634)|occurs_in(GO:0005730)|occurs_in(GO:0005654)	
UniProtKB	Q14684	RRP1B	enables	GO:0005515	PMID:20926688	IPI	UniProtKB:P46777	F	Ribosomal RNA processing protein 1 homolog B	RRP1B|KIAA0179	protein	taxon:9606	20260725	IntAct		
UniProtKB	Q14684	RRP1B	enables	GO:0005515	PMID:20926688	IPI	UniProtKB:P56182	F	Ribosomal RNA processing protein 1 homolog B	RRP1B|KIAA0179	protein	taxon:9606	20260725	IntAct		
UniProtKB	Q14684	RRP1B	enables	GO:0005515	PMID:20926688	IPI	UniProtKB:P61353	F	Ribosomal RNA processing protein 1 homolog B	RRP1B|KIAA0179	protein	taxon:9606	20260725	IntAct	occurs_in(GO:0005730)|occurs_in(GO:0005654)	
UniProtKB	Q14684	RRP1B	enables	GO:0005515	PMID:20926688	IPI	UniProtKB:P62136	F	Ribosomal RNA processing protein 1 homolog B	RRP1B|KIAA0179	protein	taxon:9606	20260725	IntAct		
UniProtKB	Q14684	RRP1B	enables	GO:0005515	PMID:20926688	IPI	UniProtKB:P62140	F	Ribosomal RNA processing protein 1 homolog B	RRP1B|KIAA0179	protein	taxon:9606	20170914	UniProt		
UniProtKB	Q14684	RRP1B	enables	GO:0005515	PMID:20926688	IPI	UniProtKB:P62140	F	Ribosomal RNA processing protein 1 homolog B	RRP1B|KIAA0179	protein	taxon:9606	20260725	IntAct		
UniProtKB	Q14684	RRP1B	enables	GO:0005515	PMID:20926688	IPI	UniProtKB:Q07955	F	Ribosomal RNA processing protein 1 homolog B	RRP1B|KIAA0179	protein	taxon:9606	20260725	IntAct	occurs_in(GO:0016607)	
UniProtKB	Q14684	RRP1B	enables	GO:0005515	PMID:23604122	IPI	UniProtKB:Q07955	F	Ribosomal RNA processing protein 1 homolog B	RRP1B|KIAA0179	protein	taxon:9606	20260725	IntAct	occurs_in(GO:0016607)	
UniProtKB	Q14684	RRP1B	enables	GO:0005515	PMID:24366813	IPI	UniProtKB:P36873	F	Ribosomal RNA processing protein 1 homolog B	RRP1B|KIAA0179	protein	taxon:9606	20260725	IntAct	occurs_in(GO:0005634)|occurs_in(GO:0005730)|occurs_in(GO:0005654)	
UniProtKB	Q14684	RRP1B	enables	GO:0005515	PMID:26311876	IPI	UniProtKB:Q9DLK6	F	Ribosomal RNA processing protein 1 homolog B	RRP1B|KIAA0179	protein	taxon:9606	20170913	UniProt		
UniProtKB	Q14684	RRP1B	enables	GO:0005515	PMID:27173435	IPI	UniProtKB:P62140	F	Ribosomal RNA processing protein 1 homolog B	RRP1B|KIAA0179	protein	taxon:9606	20260725	IntAct		
UniProtKB	Q14684	RRP1B	enables	GO:0005515	PMID:28330616	IPI	UniProtKB:P36873	F	Ribosomal RNA processing protein 1 homolog B	RRP1B|KIAA0179	protein	taxon:9606	20260725	IntAct	occurs_in(GO:0005634)|occurs_in(GO:0005730)|occurs_in(GO:0005654)	
UniProtKB	Q14684	RRP1B	enables	GO:0005515	PMID:29568061	IPI	UniProtKB:P22087	F	Ribosomal RNA processing protein 1 homolog B	RRP1B|KIAA0179	protein	taxon:9606	20260725	IntAct		
UniProtKB	Q14684	RRP1B	enables	GO:0005515	PMID:33961781	IPI	UniProtKB:P36873	F	Ribosomal RNA processing protein 1 homolog B	RRP1B|KIAA0179	protein	taxon:9606	20260725	IntAct	occurs_in(GO:0005634)|occurs_in(GO:0005730)|occurs_in(GO:0005654)	
UniProtKB	Q14684	RRP1B	enables	GO:0005515	PMID:35271311	IPI	UniProtKB:P46777	F	Ribosomal RNA processing protein 1 homolog B	RRP1B|KIAA0179	protein	taxon:9606	20260725	IntAct		
UniProtKB	Q14684	RRP1B	enables	GO:0005515	PMID:40205054	IPI	UniProtKB:P36873	F	Ribosomal RNA processing protein 1 homolog B	RRP1B|KIAA0179	protein	taxon:9606	20260725	IntAct	occurs_in(GO:0005634)|occurs_in(GO:0005730)|occurs_in(GO:0005654)	
UniProtKB	Q14684	RRP1B	involved_in	GO:0006357	GO_REF:0000033	IBA	PANTHER:PTN000314942|UniProtKB:Q14684	P	Ribosomal RNA processing protein 1 homolog B	RRP1B|KIAA0179	protein	taxon:9606	20250820	GO_Central		
UniProtKB	Q14684	RRP1B	involved_in	GO:0006364	GO_REF:0000002	IEA	InterPro:IPR010301	P	Ribosomal RNA processing protein 1 homolog B	RRP1B|KIAA0179	protein	taxon:9606	20260727	InterPro		
UniProtKB	Q14684	RRP1B	involved_in	GO:0034260	GO_REF:0000024	ISS	UniProtKB:Q91YK2	P	Ribosomal RNA processing protein 1 homolog B	RRP1B|KIAA0179	protein	taxon:9606	20170915	UniProt		
UniProtKB	Q14684	RRP1B	involved_in	GO:0043065	PMID:20040599	IMP		P	Ribosomal RNA processing protein 1 homolog B	RRP1B|KIAA0179	protein	taxon:9606	20170912	UniProt		
UniProtKB	Q14684	RRP1B	involved_in	GO:0043484	GO_REF:0000024	ISS	UniProtKB:Q91YK2	P	Ribosomal RNA processing protein 1 homolog B	RRP1B|KIAA0179	protein	taxon:9606	20170915	UniProt		
UniProtKB	Q14684	RRP1B	involved_in	GO:0043484	GO_REF:0000107	IEA	UniProtKB:Q91YK2|ensembl:ENSMUSP00000080085	P	Ribosomal RNA processing protein 1 homolog B	RRP1B|KIAA0179	protein	taxon:9606	20260724	Ensembl		
UniProtKB	Q14684	RRP1B	involved_in	GO:0043923	PMID:26311876	IMP		P	Ribosomal RNA processing protein 1 homolog B	RRP1B|KIAA0179	protein	taxon:9606|taxon:382835	20170913	UniProt		
UniProtKB	Q14684	RRP1B	involved_in	GO:0045944	PMID:20040599	IMP		P	Ribosomal RNA processing protein 1 homolog B	RRP1B|KIAA0179	protein	taxon:9606	20170912	UniProt		
UniProtKB	Q14684	RRP1B	involved_in	GO:0098586	PMID:26311876	IDA		P	Ribosomal RNA processing protein 1 homolog B	RRP1B|KIAA0179	protein	taxon:9606	20170913	UniProt	has_end_location(GO:0005654)	
UniProtKB	Q14684	RRP1B	is_active_in	GO:0005634	GO_REF:0000033	IBA	MGI:MGI:1919712|PANTHER:PTN000314942|UniProtKB:P56182|UniProtKB:Q14684	C	Ribosomal RNA processing protein 1 homolog B	RRP1B|KIAA0179	protein	taxon:9606	20200808	GO_Central		
UniProtKB	Q14684	RRP1B	is_active_in	GO:0005694	GO_REF:0000033	IBA	MGI:MGI:1919712|PANTHER:PTN000314942|UniProtKB:P56182|UniProtKB:Q14684	C	Ribosomal RNA processing protein 1 homolog B	RRP1B|KIAA0179	protein	taxon:9606	20250820	GO_Central		
UniProtKB	Q14684	RRP1B	located_in	GO:0000791	GO_REF:0000107	IEA	UniProtKB:Q91YK2|ensembl:ENSMUSP00000080085	C	Ribosomal RNA processing protein 1 homolog B	RRP1B|KIAA0179	protein	taxon:9606	20260724	Ensembl		
UniProtKB	Q14684	RRP1B	located_in	GO:0000792	GO_REF:0000107	IEA	UniProtKB:Q91YK2|ensembl:ENSMUSP00000080085	C	Ribosomal RNA processing protein 1 homolog B	RRP1B|KIAA0179	protein	taxon:9606	20260724	Ensembl		
UniProtKB	Q14684	RRP1B	located_in	GO:0001652	PMID:20926688	IDA		C	Ribosomal RNA processing protein 1 homolog B	RRP1B|KIAA0179	protein	taxon:9606	20170913	UniProt		
UniProtKB	Q14684	RRP1B	located_in	GO:0005634	GO_REF:0000107	IEA	UniProtKB:Q91YK2|ensembl:ENSMUSP00000080085	C	Ribosomal RNA processing protein 1 homolog B	RRP1B|KIAA0179	protein	taxon:9606	20260724	Ensembl		
UniProtKB	Q14684	RRP1B	located_in	GO:0005634	PMID:16780588	HDA		C	Ribosomal RNA processing protein 1 homolog B	RRP1B|KIAA0179	protein	taxon:9606	20070712	UniProt		
UniProtKB	Q14684	RRP1B	located_in	GO:0005654	GO_REF:0000044	IEA	UniProtKB-SubCell:SL-0190	C	Ribosomal RNA processing protein 1 homolog B	RRP1B|KIAA0179	protein	taxon:9606	20260727	UniProt		
UniProtKB	Q14684	RRP1B	located_in	GO:0005654	GO_REF:0000052	IDA		C	Ribosomal RNA processing protein 1 homolog B	RRP1B|KIAA0179	protein	taxon:9606	20251115	HPA		
UniProtKB	Q14684	RRP1B	located_in	GO:0005694	GO_REF:0000044	IEA	UniProtKB-SubCell:SL-0468	C	Ribosomal RNA processing protein 1 homolog B	RRP1B|KIAA0179	protein	taxon:9606	20260727	UniProt		
UniProtKB	Q14684	RRP1B	located_in	GO:0005694	GO_REF:0000052	IDA		C	Ribosomal RNA processing protein 1 homolog B	RRP1B|KIAA0179	protein	taxon:9606	20251115	HPA		
UniProtKB	Q14684	RRP1B	located_in	GO:0005694	PMID:19710015	EXP		C	Ribosomal RNA processing protein 1 homolog B	RRP1B|KIAA0179	protein	taxon:9606	20251027	UniProt		
UniProtKB	Q14684	RRP1B	located_in	GO:0005730	GO_REF:0000044	IEA	UniProtKB-SubCell:SL-0188	C	Ribosomal RNA processing protein 1 homolog B	RRP1B|KIAA0179	protein	taxon:9606	20260727	UniProt		
UniProtKB	Q14684	RRP1B	located_in	GO:0005730	GO_REF:0000052	IDA		C	Ribosomal RNA processing protein 1 homolog B	RRP1B|KIAA0179	protein	taxon:9606	20251115	HPA		
UniProtKB	Q14684	RRP1B	located_in	GO:0005730	PMID:20040599	IDA		C	Ribosomal RNA processing protein 1 homolog B	RRP1B|KIAA0179	protein	taxon:9606	20170912	UniProt		
UniProtKB	Q14684	RRP1B	located_in	GO:0005730	PMID:26311876	IDA		C	Ribosomal RNA processing protein 1 homolog B	RRP1B|KIAA0179	protein	taxon:9606	20170912	UniProt		
UniProtKB	Q14684	RRP1B	located_in	GO:0005829	PMID:16780588	HDA		C	Ribosomal RNA processing protein 1 homolog B	RRP1B|KIAA0179	protein	taxon:9606	20070712	UniProt		
UniProtKB	Q14684	RRP1B	part_of	GO:0030688	GO_REF:0000002	IEA	InterPro:IPR010301	C	Ribosomal RNA processing protein 1 homolog B	RRP1B|KIAA0179	protein	taxon:9606	20260727	InterPro		
UniProtKB	Q14686	NCOA6	acts_upstream_of_or_within	GO:0006974	PMID:17500065	IDA		P	Nuclear receptor coactivator 6	NCOA6|AIB3|KIAA0181|RAP250|TRBP	protein	taxon:9606	20120418	MGI		
UniProtKB	Q14686	NCOA6	enables	GO:0003682	GO_REF:0000024	ISS	UniProtKB:Q9JL19	F	Nuclear receptor coactivator 6	NCOA6|AIB3|KIAA0181|RAP250|TRBP	protein	taxon:9606	20030728	UniProt		
UniProtKB	Q14686	NCOA6	enables	GO:0003713	GO_REF:0000002	IEA	InterPro:IPR026638	F	Nuclear receptor coactivator 6	NCOA6|AIB3|KIAA0181|RAP250|TRBP	protein	taxon:9606	20260727	InterPro		
UniProtKB	Q14686	NCOA6	enables	GO:0003713	GO_REF:0000033	IBA	MGI:MGI:1929915|PANTHER:PTN000403110|UniProtKB:Q14686	F	Nuclear receptor coactivator 6	NCOA6|AIB3|KIAA0181|RAP250|TRBP	protein	taxon:9606	20250412	GO_Central		
UniProtKB	Q14686	NCOA6	enables	GO:0003713	PMID:10567404	IDA		F	Nuclear receptor coactivator 6	NCOA6|AIB3|KIAA0181|RAP250|TRBP	protein	taxon:9606	20050308	UniProt		
UniProtKB	Q14686	NCOA6	enables	GO:0003713	PMID:11443112	IDA		F	Nuclear receptor coactivator 6	NCOA6|AIB3|KIAA0181|RAP250|TRBP	protein	taxon:9606	20030728	UniProt		
UniProtKB	Q14686	NCOA6	enables	GO:0003713	PMID:11443112	IPI	UniProtKB:Q96PK6	F	Nuclear receptor coactivator 6	NCOA6|AIB3|KIAA0181|RAP250|TRBP	protein	taxon:9606	20031216	UniProt		
UniProtKB	Q14686	NCOA6	enables	GO:0005515	PMID:10866662	IPI	UniProtKB:Q92793	F	Nuclear receptor coactivator 6	NCOA6|AIB3|KIAA0181|RAP250|TRBP	protein	taxon:9606	20260725	IntAct		
UniProtKB	Q14686	NCOA6	enables	GO:0005515	PMID:11443112	IPI	UniProtKB:Q9UPN3	F	Nuclear receptor coactivator 6	NCOA6|AIB3|KIAA0181|RAP250|TRBP	protein	taxon:9606	20071207	UniProt		
UniProtKB	Q14686	NCOA6	enables	GO:0005515	PMID:12482968	IPI	UniProtKB:Q8NEZ4	F	Nuclear receptor coactivator 6	NCOA6|AIB3|KIAA0181|RAP250|TRBP	protein	taxon:9606	20260725	IntAct	occurs_in(GO:0005634)	
UniProtKB	Q14686	NCOA6	enables	GO:0005515	PMID:12482968	IPI	UniProtKB:Q92793	F	Nuclear receptor coactivator 6	NCOA6|AIB3|KIAA0181|RAP250|TRBP	protein	taxon:9606	20260725	IntAct		
UniProtKB	Q14686	NCOA6	enables	GO:0005515	PMID:12482968	IPI	UniProtKB:Q9UBL3	F	Nuclear receptor coactivator 6	NCOA6|AIB3|KIAA0181|RAP250|TRBP	protein	taxon:9606	20260725	IntAct	occurs_in(GO:0005634)	
UniProtKB	Q14686	NCOA6	enables	GO:0005515	PMID:14645241	IPI	UniProtKB:P06400	F	Nuclear receptor coactivator 6	NCOA6|AIB3|KIAA0181|RAP250|TRBP	protein	taxon:9606	20260725	IntAct		
UniProtKB	Q14686	NCOA6	enables	GO:0005515	PMID:14645241	IPI	UniProtKB:P10275	F	Nuclear receptor coactivator 6	NCOA6|AIB3|KIAA0181|RAP250|TRBP	protein	taxon:9606	20260725	IntAct		
UniProtKB	Q14686	NCOA6	enables	GO:0005515	PMID:17021013	IPI	UniProtKB:P61964	F	Nuclear receptor coactivator 6	NCOA6|AIB3|KIAA0181|RAP250|TRBP	protein	taxon:9606	20260725	IntAct	occurs_in(GO:0005634)	
UniProtKB	Q14686	NCOA6	enables	GO:0005515	PMID:17021013	IPI	UniProtKB:Q8NEZ4	F	Nuclear receptor coactivator 6	NCOA6|AIB3|KIAA0181|RAP250|TRBP	protein	taxon:9606	20260725	IntAct	occurs_in(GO:0005634)	
UniProtKB	Q14686	NCOA6	enables	GO:0005515	PMID:17021013	IPI	UniProtKB:Q9UMN6	F	Nuclear receptor coactivator 6	NCOA6|AIB3|KIAA0181|RAP250|TRBP	protein	taxon:9606	20260725	IntAct		
UniProtKB	Q14686	NCOA6	enables	GO:0005515	PMID:17178841	IPI	UniProtKB:Q9UBL3	F	Nuclear receptor coactivator 6	NCOA6|AIB3|KIAA0181|RAP250|TRBP	protein	taxon:9606	20260725	IntAct	occurs_in(GO:0005634)	
UniProtKB	Q14686	NCOA6	enables	GO:0005515	PMID:17500065	IPI	UniProtKB:P61964	F	Nuclear receptor coactivator 6	NCOA6|AIB3|KIAA0181|RAP250|TRBP	protein	taxon:9606	20260725	IntAct	occurs_in(GO:0005634)	
UniProtKB	Q14686	NCOA6	enables	GO:0005515	PMID:17500065	IPI	UniProtKB:Q9UBL3	F	Nuclear receptor coactivator 6	NCOA6|AIB3|KIAA0181|RAP250|TRBP	protein	taxon:9606	20260725	IntAct	occurs_in(GO:0005634)	
UniProtKB	Q14686	NCOA6	enables	GO:0005515	PMID:17925232	IPI	UniProtKB:P61964	F	Nuclear receptor coactivator 6	NCOA6|AIB3|KIAA0181|RAP250|TRBP	protein	taxon:9606	20260725	IntAct	occurs_in(GO:0005634)	
UniProtKB	Q14686	NCOA6	enables	GO:0005515	PMID:17925232	IPI	UniProtKB:Q9UBL3	F	Nuclear receptor coactivator 6	NCOA6|AIB3|KIAA0181|RAP250|TRBP	protein	taxon:9606	20260725	IntAct	occurs_in(GO:0005634)	
UniProtKB	Q14686	NCOA6	enables	GO:0005515	PMID:19047629	IPI	UniProtKB:P61964	F	Nuclear receptor coactivator 6	NCOA6|AIB3|KIAA0181|RAP250|TRBP	protein	taxon:9606	20260725	IntAct	occurs_in(GO:0005634)	
UniProtKB	Q14686	NCOA6	enables	GO:0005515	PMID:19047629	IPI	UniProtKB:Q8NEZ4	F	Nuclear receptor coactivator 6	NCOA6|AIB3|KIAA0181|RAP250|TRBP	protein	taxon:9606	20260725	IntAct	occurs_in(GO:0005634)	
UniProtKB	Q14686	NCOA6	enables	GO:0005515	PMID:19047629	IPI	UniProtKB:Q9UBL3	F	Nuclear receptor coactivator 6	NCOA6|AIB3|KIAA0181|RAP250|TRBP	protein	taxon:9606	20260725	IntAct	occurs_in(GO:0005634)	
UniProtKB	Q14686	NCOA6	enables	GO:0005515	PMID:19047629	IPI	UniProtKB:Q9UMN6	F	Nuclear receptor coactivator 6	NCOA6|AIB3|KIAA0181|RAP250|TRBP	protein	taxon:9606	20260725	IntAct		
UniProtKB	Q14686	NCOA6	enables	GO:0005515	PMID:19433796	IPI	UniProtKB:P61964	F	Nuclear receptor coactivator 6	NCOA6|AIB3|KIAA0181|RAP250|TRBP	protein	taxon:9606	20260725	IntAct	occurs_in(GO:0005634)	
UniProtKB	Q14686	NCOA6	enables	GO:0005515	PMID:19433796	IPI	UniProtKB:Q12888	F	Nuclear receptor coactivator 6	NCOA6|AIB3|KIAA0181|RAP250|TRBP	protein	taxon:9606	20260725	IntAct		
UniProtKB	Q14686	NCOA6	enables	GO:0005515	PMID:19433796	IPI	UniProtKB:Q12888-1	F	Nuclear receptor coactivator 6	NCOA6|AIB3|KIAA0181|RAP250|TRBP	protein	taxon:9606	20260725	IntAct		
UniProtKB	Q14686	NCOA6	enables	GO:0005515	PMID:19433796	IPI	UniProtKB:Q8NEZ4	F	Nuclear receptor coactivator 6	NCOA6|AIB3|KIAA0181|RAP250|TRBP	protein	taxon:9606	20260725	IntAct	occurs_in(GO:0005634)	
UniProtKB	Q14686	NCOA6	enables	GO:0005515	PMID:19433796	IPI	UniProtKB:Q9UBL3	F	Nuclear receptor coactivator 6	NCOA6|AIB3|KIAA0181|RAP250|TRBP	protein	taxon:9606	20260725	IntAct	occurs_in(GO:0005634)	
UniProtKB	Q14686	NCOA6	enables	GO:0005515	PMID:19433796	IPI	UniProtKB:Q9UMN6	F	Nuclear receptor coactivator 6	NCOA6|AIB3|KIAA0181|RAP250|TRBP	protein	taxon:9606	20260725	IntAct		
UniProtKB	Q14686	NCOA6	enables	GO:0005515	PMID:23870121	IPI	UniProtKB:P61964	F	Nuclear receptor coactivator 6	NCOA6|AIB3|KIAA0181|RAP250|TRBP	protein	taxon:9606	20260725	IntAct	occurs_in(GO:0005634)	
UniProtKB	Q14686	NCOA6	enables	GO:0005515	PMID:23870121	IPI	UniProtKB:Q8NEZ4	F	Nuclear receptor coactivator 6	NCOA6|AIB3|KIAA0181|RAP250|TRBP	protein	taxon:9606	20260725	IntAct	occurs_in(GO:0005634)	
UniProtKB	Q14686	NCOA6	enables	GO:0005515	PMID:23870121	IPI	UniProtKB:Q9UBL3	F	Nuclear receptor coactivator 6	NCOA6|AIB3|KIAA0181|RAP250|TRBP	protein	taxon:9606	20260725	IntAct	occurs_in(GO:0005634)	
UniProtKB	Q14686	NCOA6	enables	GO:0005515	PMID:24981860	IPI	UniProtKB:P61964	F	Nuclear receptor coactivator 6	NCOA6|AIB3|KIAA0181|RAP250|TRBP	protein	taxon:9606	20260725	IntAct	occurs_in(GO:0005634)	
UniProtKB	Q14686	NCOA6	enables	GO:0005515	PMID:24981860	IPI	UniProtKB:Q9UBL3	F	Nuclear receptor coactivator 6	NCOA6|AIB3|KIAA0181|RAP250|TRBP	protein	taxon:9606	20260725	IntAct	occurs_in(GO:0005634)	
UniProtKB	Q14686	NCOA6	enables	GO:0005515	PMID:27705803	IPI	UniProtKB:P61964	F	Nuclear receptor coactivator 6	NCOA6|AIB3|KIAA0181|RAP250|TRBP	protein	taxon:9606	20260725	IntAct	occurs_in(GO:0005634)	
UniProtKB	Q14686	NCOA6	enables	GO:0005515	PMID:28514442	IPI	UniProtKB:P61964	F	Nuclear receptor coactivator 6	NCOA6|AIB3|KIAA0181|RAP250|TRBP	protein	taxon:9606	20260725	IntAct	occurs_in(GO:0005634)	
UniProtKB	Q14686	NCOA6	enables	GO:0005515	PMID:33640491	IPI	UniProtKB:P10275	F	Nuclear receptor coactivator 6	NCOA6|AIB3|KIAA0181|RAP250|TRBP	protein	taxon:9606	20260725	IntAct		
UniProtKB	Q14686	NCOA6	enables	GO:0005515	PMID:33961781	IPI	UniProtKB:P61964	F	Nuclear receptor coactivator 6	NCOA6|AIB3|KIAA0181|RAP250|TRBP	protein	taxon:9606	20260725	IntAct	occurs_in(GO:0005634)	
UniProtKB	Q14686	NCOA6	enables	GO:0005515	PMID:33961781	IPI	UniProtKB:Q9UBL3	F	Nuclear receptor coactivator 6	NCOA6|AIB3|KIAA0181|RAP250|TRBP	protein	taxon:9606	20260725	IntAct	occurs_in(GO:0005634)	
UniProtKB	Q14686	NCOA6	enables	GO:0005515	PMID:40205054	IPI	UniProtKB:Q9UBL3	F	Nuclear receptor coactivator 6	NCOA6|AIB3|KIAA0181|RAP250|TRBP	protein	taxon:9606	20260725	IntAct	occurs_in(GO:0005634)	
UniProtKB	Q14686	NCOA6	enables	GO:0019899	PMID:12039952	IPI	UniProtKB:P55345	F	Nuclear receptor coactivator 6	NCOA6|AIB3|KIAA0181|RAP250|TRBP	protein	taxon:9606	20101207	UniProt		
UniProtKB	Q14686	NCOA6	enables	GO:0030331	PMID:11443112	TAS		F	Nuclear receptor coactivator 6	NCOA6|AIB3|KIAA0181|RAP250|TRBP	protein	taxon:9606	20030728	UniProt		
UniProtKB	Q14686	NCOA6	enables	GO:0046965	PMID:11443112	TAS		F	Nuclear receptor coactivator 6	NCOA6|AIB3|KIAA0181|RAP250|TRBP	protein	taxon:9606	20030728	UniProt		
UniProtKB	Q14686	NCOA6	enables	GO:0046966	PMID:11443112	IDA		F	Nuclear receptor coactivator 6	NCOA6|AIB3|KIAA0181|RAP250|TRBP	protein	taxon:9606	20030728	UniProt		
UniProtKB	Q14686	NCOA6	involved_in	GO:0006352	PMID:10567404	IDA		P	Nuclear receptor coactivator 6	NCOA6|AIB3|KIAA0181|RAP250|TRBP	protein	taxon:9606	20050308	UniProt		
UniProtKB	Q14686	NCOA6	involved_in	GO:0007420	GO_REF:0000024	ISS	UniProtKB:Q9JL19	P	Nuclear receptor coactivator 6	NCOA6|AIB3|KIAA0181|RAP250|TRBP	protein	taxon:9606	20030728	UniProt		
UniProtKB	Q14686	NCOA6	involved_in	GO:0007507	GO_REF:0000024	ISS	UniProtKB:Q9JL19	P	Nuclear receptor coactivator 6	NCOA6|AIB3|KIAA0181|RAP250|TRBP	protein	taxon:9606	20030728	UniProt		
UniProtKB	Q14686	NCOA6	involved_in	GO:0009725	PMID:11443112	TAS		P	Nuclear receptor coactivator 6	NCOA6|AIB3|KIAA0181|RAP250|TRBP	protein	taxon:9606	20031216	UniProt		
UniProtKB	Q14686	NCOA6	involved_in	GO:0030099	PMID:11302752	IDA		P	Nuclear receptor coactivator 6	NCOA6|AIB3|KIAA0181|RAP250|TRBP	protein	taxon:9606	20030728	UniProt		
UniProtKB	Q14686	NCOA6	involved_in	GO:0045893	PMID:12519782	TAS		P	Nuclear receptor coactivator 6	NCOA6|AIB3|KIAA0181|RAP250|TRBP	protein	taxon:9606	20030728	UniProt		
UniProtKB	Q14686	NCOA6	involved_in	GO:0045944	GO_REF:0000033	IBA	PANTHER:PTN000403110|UniProtKB:Q14686	P	Nuclear receptor coactivator 6	NCOA6|AIB3|KIAA0181|RAP250|TRBP	protein	taxon:9606	20170228	GO_Central		
UniProtKB	Q14686	NCOA6	involved_in	GO:0045944	PMID:11443112	IDA		P	Nuclear receptor coactivator 6	NCOA6|AIB3|KIAA0181|RAP250|TRBP	protein	taxon:9606	20031216	UniProt		
UniProtKB	Q14686	NCOA6	located_in	GO:0005634	GO_REF:0000002	IEA	InterPro:IPR026638	C	Nuclear receptor coactivator 6	NCOA6|AIB3|KIAA0181|RAP250|TRBP	protein	taxon:9606	20260727	InterPro		
UniProtKB	Q14686	NCOA6	located_in	GO:0005634	GO_REF:0000044	IEA	UniProtKB-SubCell:SL-0191	C	Nuclear receptor coactivator 6	NCOA6|AIB3|KIAA0181|RAP250|TRBP	protein	taxon:9606	20260727	UniProt		
UniProtKB	Q14686	NCOA6	located_in	GO:0005634	PMID:10567404	NAS		C	Nuclear receptor coactivator 6	NCOA6|AIB3|KIAA0181|RAP250|TRBP	protein	taxon:9606	20050308	UniProt		
UniProtKB	Q14686	NCOA6	located_in	GO:0005634	PMID:11443112	IDA		C	Nuclear receptor coactivator 6	NCOA6|AIB3|KIAA0181|RAP250|TRBP	protein	taxon:9606	20030728	UniProt		
UniProtKB	Q14686	NCOA6	located_in	GO:0005634	PMID:17500065	IDA		C	Nuclear receptor coactivator 6	NCOA6|AIB3|KIAA0181|RAP250|TRBP	protein	taxon:9606	20120418	MGI		
UniProtKB	Q14686	NCOA6	located_in	GO:0005654	GO_REF:0000052	IDA		C	Nuclear receptor coactivator 6	NCOA6|AIB3|KIAA0181|RAP250|TRBP	protein	taxon:9606	20251115	HPA		
UniProtKB	Q14686	NCOA6	located_in	GO:0005654	Reactome:R-HSA-400143	TAS		C	Nuclear receptor coactivator 6	NCOA6|AIB3|KIAA0181|RAP250|TRBP	protein	taxon:9606	20231213	Reactome		
UniProtKB	Q14686	NCOA6	located_in	GO:0005654	Reactome:R-HSA-9821410	TAS		C	Nuclear receptor coactivator 6	NCOA6|AIB3|KIAA0181|RAP250|TRBP	protein	taxon:9606	20231213	Reactome		
UniProtKB	Q14686	NCOA6	located_in	GO:0005654	Reactome:R-HSA-9821412	TAS		C	Nuclear receptor coactivator 6	NCOA6|AIB3|KIAA0181|RAP250|TRBP	protein	taxon:9606	20231213	Reactome		
UniProtKB	Q14686	NCOA6	part_of	GO:0005667	GO_REF:0000033	IBA	MGI:MGI:1929915|PANTHER:PTN000403110	C	Nuclear receptor coactivator 6	NCOA6|AIB3|KIAA0181|RAP250|TRBP	protein	taxon:9606	20170228	GO_Central		
UniProtKB	Q14686	NCOA6	part_of	GO:0005667	PMID:11443112	TAS		C	Nuclear receptor coactivator 6	NCOA6|AIB3|KIAA0181|RAP250|TRBP	protein	taxon:9606	20030728	UniProt		
UniProtKB	Q14686	NCOA6	part_of	GO:0035097	PMID:17500065	IDA		C	Nuclear receptor coactivator 6	NCOA6|AIB3|KIAA0181|RAP250|TRBP	protein	taxon:9606	20120418	MGI		
UniProtKB	Q14686	NCOA6	part_of	GO:0044666	GO_REF:0000033	IBA	PANTHER:PTN000403110|UniProtKB:Q14686	C	Nuclear receptor coactivator 6	NCOA6|AIB3|KIAA0181|RAP250|TRBP	protein	taxon:9606	20260219	GO_Central		
UniProtKB	Q14686	NCOA6	part_of	GO:0044666	PMID:23508102	IPI		C	Nuclear receptor coactivator 6	NCOA6|AIB3|KIAA0181|RAP250|TRBP	protein	taxon:9606	20251229	ComplexPortal		
UniProtKB	Q14687	GSE1	enables	GO:0005515	PMID:16189514	IPI	UniProtKB:Q93062	F	Genetic suppressor element 1	GSE1|KIAA0182	protein	taxon:9606	20260725	IntAct		
UniProtKB	Q14687	GSE1	enables	GO:0005515	PMID:16189514	IPI	UniProtKB:Q9P2K3	F	Genetic suppressor element 1	GSE1|KIAA0182	protein	taxon:9606	20260725	IntAct		
UniProtKB	Q14687	GSE1	enables	GO:0005515	PMID:19060904	IPI	UniProtKB:Q9P2K3	F	Genetic suppressor element 1	GSE1|KIAA0182	protein	taxon:9606	20260725	IntAct		
UniProtKB	Q14687	GSE1	enables	GO:0005515	PMID:25416956	IPI	UniProtKB:Q06455-4	F	Genetic suppressor element 1	GSE1|KIAA0182	protein	taxon:9606	20260725	IntAct		
UniProtKB	Q14687	GSE1	enables	GO:0005515	PMID:25416956	IPI	UniProtKB:Q08379	F	Genetic suppressor element 1	GSE1|KIAA0182	protein	taxon:9606	20260725	IntAct		
UniProtKB	Q14687	GSE1	enables	GO:0005515	PMID:25416956	IPI	UniProtKB:Q15311	F	Genetic suppressor element 1	GSE1|KIAA0182	protein	taxon:9606	20260725	IntAct		
UniProtKB	Q14687	GSE1	enables	GO:0005515	PMID:25416956	IPI	UniProtKB:Q15654	F	Genetic suppressor element 1	GSE1|KIAA0182	protein	taxon:9606	20260725	IntAct		
UniProtKB	Q14687	GSE1	enables	GO:0005515	PMID:25416956	IPI	UniProtKB:Q6P1W5	F	Genetic suppressor element 1	GSE1|KIAA0182	protein	taxon:9606	20260725	IntAct		
UniProtKB	Q14687	GSE1	enables	GO:0005515	PMID:25416956	IPI	UniProtKB:Q8IYR0	F	Genetic suppressor element 1	GSE1|KIAA0182	protein	taxon:9606	20260725	IntAct		
UniProtKB	Q14687	GSE1	enables	GO:0005515	PMID:25416956	IPI	UniProtKB:Q8WW24	F	Genetic suppressor element 1	GSE1|KIAA0182	protein	taxon:9606	20260725	IntAct		
UniProtKB	Q14687	GSE1	enables	GO:0005515	PMID:25416956	IPI	UniProtKB:Q9P2K3	F	Genetic suppressor element 1	GSE1|KIAA0182	protein	taxon:9606	20260725	IntAct		
UniProtKB	Q14687	GSE1	enables	GO:0005515	PMID:29568061	IPI	UniProtKB:Q08379	F	Genetic suppressor element 1	GSE1|KIAA0182	protein	taxon:9606	20260725	IntAct		
UniProtKB	Q14687	GSE1	enables	GO:0005515	PMID:29892012	IPI	UniProtKB:P14373	F	Genetic suppressor element 1	GSE1|KIAA0182	protein	taxon:9606	20260725	IntAct		
UniProtKB	Q14687	GSE1	enables	GO:0005515	PMID:29892012	IPI	UniProtKB:Q08379	F	Genetic suppressor element 1	GSE1|KIAA0182	protein	taxon:9606	20260725	IntAct		
UniProtKB	Q14687	GSE1	enables	GO:0005515	PMID:29892012	IPI	UniProtKB:Q15311	F	Genetic suppressor element 1	GSE1|KIAA0182	protein	taxon:9606	20260725	IntAct		
UniProtKB	Q14687	GSE1	enables	GO:0005515	PMID:29892012	IPI	UniProtKB:Q15654	F	Genetic suppressor element 1	GSE1|KIAA0182	protein	taxon:9606	20260725	IntAct		
UniProtKB	Q14687	GSE1	enables	GO:0005515	PMID:29892012	IPI	UniProtKB:Q6P1W5	F	Genetic suppressor element 1	GSE1|KIAA0182	protein	taxon:9606	20260725	IntAct		
UniProtKB	Q14687	GSE1	enables	GO:0005515	PMID:29892012	IPI	UniProtKB:Q8WW24	F	Genetic suppressor element 1	GSE1|KIAA0182	protein	taxon:9606	20260725	IntAct		
UniProtKB	Q14687	GSE1	enables	GO:0005515	PMID:29892012	IPI	UniProtKB:Q93062	F	Genetic suppressor element 1	GSE1|KIAA0182	protein	taxon:9606	20260725	IntAct		
UniProtKB	Q14687	GSE1	enables	GO:0005515	PMID:29892012	IPI	UniProtKB:Q9P2K3	F	Genetic suppressor element 1	GSE1|KIAA0182	protein	taxon:9606	20260725	IntAct		
UniProtKB	Q14687	GSE1	enables	GO:0005515	PMID:32296183	IPI	UniProtKB:A2RRN7	F	Genetic suppressor element 1	GSE1|KIAA0182	protein	taxon:9606	20260725	IntAct		
UniProtKB	Q14687	GSE1	enables	GO:0005515	PMID:32296183	IPI	UniProtKB:P14373	F	Genetic suppressor element 1	GSE1|KIAA0182	protein	taxon:9606	20260725	IntAct		
UniProtKB	Q14687	GSE1	enables	GO:0005515	PMID:32296183	IPI	UniProtKB:Q08379	F	Genetic suppressor element 1	GSE1|KIAA0182	protein	taxon:9606	20260725	IntAct		
UniProtKB	Q14687	GSE1	enables	GO:0005515	PMID:32296183	IPI	UniProtKB:Q12933	F	Genetic suppressor element 1	GSE1|KIAA0182	protein	taxon:9606	20260725	IntAct		
UniProtKB	Q14687	GSE1	enables	GO:0005515	PMID:32296183	IPI	UniProtKB:Q6P1W5	F	Genetic suppressor element 1	GSE1|KIAA0182	protein	taxon:9606	20260725	IntAct		
UniProtKB	Q14687	GSE1	enables	GO:0005515	PMID:32296183	IPI	UniProtKB:Q96E35	F	Genetic suppressor element 1	GSE1|KIAA0182	protein	taxon:9606	20260725	IntAct		
UniProtKB	Q14687	GSE1	enables	GO:0005515	PMID:32296183	IPI	UniProtKB:Q96PV6	F	Genetic suppressor element 1	GSE1|KIAA0182	protein	taxon:9606	20260725	IntAct		
UniProtKB	Q14687	GSE1	enables	GO:0005515	PMID:32296183	IPI	UniProtKB:Q9BWT7	F	Genetic suppressor element 1	GSE1|KIAA0182	protein	taxon:9606	20260725	IntAct		
UniProtKB	Q14687	GSE1	enables	GO:0005515	PMID:32296183	IPI	UniProtKB:Q9P2K3-2	F	Genetic suppressor element 1	GSE1|KIAA0182	protein	taxon:9606	20260725	IntAct		
UniProtKB	Q14687	GSE1	enables	GO:0005515	PMID:32296183	IPI	UniProtKB:Q9UBB9	F	Genetic suppressor element 1	GSE1|KIAA0182	protein	taxon:9606	20260725	IntAct		
UniProtKB	Q14687	GSE1	enables	GO:0005515	PMID:32814053	IPI	UniProtKB:Q9P2K3	F	Genetic suppressor element 1	GSE1|KIAA0182	protein	taxon:9606	20260725	IntAct		
UniProtKB	Q14689	DIP2A	enables	GO:0003987	GO_REF:0000003	IEA	EC:6.2.1.1	F	Disco-interacting protein 2 homolog A	DIP2A|C21orf106|DIP2|KIAA0184	protein	taxon:9606	20260727	UniProt		
UniProtKB	Q14689	DIP2A	enables	GO:0003987	GO_REF:0000024	ISS	UniProtKB:Q8BWT5	F	Disco-interacting protein 2 homolog A	DIP2A|C21orf106|DIP2|KIAA0184	protein	taxon:9606	20240313	UniProt		
UniProtKB	Q14689	DIP2A	enables	GO:0005515	PMID:20054002	IPI	UniProtKB:Q62356	F	Disco-interacting protein 2 homolog A	DIP2A|C21orf106|DIP2|KIAA0184	protein	taxon:9606	20260725	IntAct		
UniProtKB	Q14689	DIP2A	enables	GO:0005515	PMID:20860622	IPI	UniProtKB:P01137	F	Disco-interacting protein 2 homolog A	DIP2A|C21orf106|DIP2|KIAA0184	protein	taxon:9606	20260725	IntAct		
UniProtKB	Q14689	DIP2A	enables	GO:0005515	PMID:20860622	IPI	UniProtKB:P19883	F	Disco-interacting protein 2 homolog A	DIP2A|C21orf106|DIP2|KIAA0184	protein	taxon:9606	20260725	IntAct		
UniProtKB	Q14689	DIP2A	enables	GO:0005515	PMID:20860622	IPI	UniProtKB:Q12841	F	Disco-interacting protein 2 homolog A	DIP2A|C21orf106|DIP2|KIAA0184	protein	taxon:9606	20260725	IntAct		
UniProtKB	Q14689	DIP2A	enables	GO:0005515	PMID:25416956	IPI	UniProtKB:Q15645	F	Disco-interacting protein 2 homolog A	DIP2A|C21orf106|DIP2|KIAA0184	protein	taxon:9606	20260725	IntAct		
UniProtKB	Q14689	DIP2A	enables	GO:0005515	PMID:25416956	IPI	UniProtKB:Q7L5A3	F	Disco-interacting protein 2 homolog A	DIP2A|C21orf106|DIP2|KIAA0184	protein	taxon:9606	20260725	IntAct		
UniProtKB	Q14689	DIP2A	enables	GO:0005515	PMID:25416956	IPI	UniProtKB:Q9C0F1	F	Disco-interacting protein 2 homolog A	DIP2A|C21orf106|DIP2|KIAA0184	protein	taxon:9606	20260725	IntAct		
UniProtKB	Q14689	DIP2A	enables	GO:0005515	PMID:25416956	IPI	UniProtKB:Q9NWQ4	F	Disco-interacting protein 2 homolog A	DIP2A|C21orf106|DIP2|KIAA0184	protein	taxon:9606	20260725	IntAct		
UniProtKB	Q14689	DIP2A	involved_in	GO:0006085	GO_REF:0000024	ISS	UniProtKB:Q8BWT5	P	Disco-interacting protein 2 homolog A	DIP2A|C21orf106|DIP2|KIAA0184	protein	taxon:9606	20201006	UniProt		
UniProtKB	Q14689	DIP2A	involved_in	GO:0010629	PMID:20860622	IDA		P	Disco-interacting protein 2 homolog A	DIP2A|C21orf106|DIP2|KIAA0184	protein	taxon:9606	20130723	UniProt		
UniProtKB	Q14689	DIP2A	involved_in	GO:0060997	GO_REF:0000024	ISS	UniProtKB:Q8BWT5	P	Disco-interacting protein 2 homolog A	DIP2A|C21orf106|DIP2|KIAA0184	protein	taxon:9606	20201007	UniProt		
UniProtKB	Q14689	DIP2A	involved_in	GO:2000758	GO_REF:0000024	ISS	UniProtKB:Q8BWT5	P	Disco-interacting protein 2 homolog A	DIP2A|C21orf106|DIP2|KIAA0184	protein	taxon:9606	20201007	UniProt		
UniProtKB	Q14689	DIP2A	is_active_in	GO:0009986	GO_REF:0000033	IBA	PANTHER:PTN002733873|UniProtKB:Q14689	C	Disco-interacting protein 2 homolog A	DIP2A|C21orf106|DIP2|KIAA0184	protein	taxon:9606	20200527	GO_Central		
UniProtKB	Q14689	DIP2A	located_in	GO:0005739	GO_REF:0000024	ISS	UniProtKB:Q8BWT5	C	Disco-interacting protein 2 homolog A	DIP2A|C21orf106|DIP2|KIAA0184	protein	taxon:9606	20201006	UniProt		
UniProtKB	Q14689	DIP2A	located_in	GO:0005739	GO_REF:0000024	ISS	UniProtKB:Q8BWT5	C	Disco-interacting protein 2 homolog A	DIP2A|C21orf106|DIP2|KIAA0184	protein	taxon:9606	20240313	UniProt		
UniProtKB	Q14689	DIP2A	located_in	GO:0005739	GO_REF:0000044	IEA	UniProtKB-SubCell:SL-0173	C	Disco-interacting protein 2 homolog A	DIP2A|C21orf106|DIP2|KIAA0184	protein	taxon:9606	20260727	UniProt		
UniProtKB	Q14689	DIP2A	located_in	GO:0005886	GO_REF:0000044	IEA	UniProtKB-SubCell:SL-0039	C	Disco-interacting protein 2 homolog A	DIP2A|C21orf106|DIP2|KIAA0184	protein	taxon:9606	20260727	UniProt		
UniProtKB	Q14689	DIP2A	located_in	GO:0005886	GO_REF:0000052	IDA		C	Disco-interacting protein 2 homolog A	DIP2A|C21orf106|DIP2|KIAA0184	protein	taxon:9606	20251115	HPA		
UniProtKB	Q14689	DIP2A	located_in	GO:0005886	PMID:20054002	EXP		C	Disco-interacting protein 2 homolog A	DIP2A|C21orf106|DIP2|KIAA0184	protein	taxon:9606	20240313	UniProt		
UniProtKB	Q14689	DIP2A	located_in	GO:0009986	PMID:20054002	IDA		C	Disco-interacting protein 2 homolog A	DIP2A|C21orf106|DIP2|KIAA0184	protein	taxon:9606	20130719	UniProt		
UniProtKB	Q14689	DIP2A	located_in	GO:0016020	PMID:20054002	IDA		C	Disco-interacting protein 2 homolog A	DIP2A|C21orf106|DIP2|KIAA0184	protein	taxon:9606	20201005	UniProt		
UniProtKB	Q14689	DIP2A	located_in	GO:0043197	GO_REF:0000024	ISS	UniProtKB:Q8BWT5	C	Disco-interacting protein 2 homolog A	DIP2A|C21orf106|DIP2|KIAA0184	protein	taxon:9606	20201007	UniProt		
UniProtKB	Q14689	DIP2A	located_in	GO:0043197	GO_REF:0000044	IEA	UniProtKB-SubCell:SL-0284	C	Disco-interacting protein 2 homolog A	DIP2A|C21orf106|DIP2|KIAA0184	protein	taxon:9606	20260727	UniProt		
UniProtKB	Q14690	PDCD11	enables	GO:0003676	GO_REF:0000002	IEA	InterPro:IPR003029	F	Protein RRP5 homolog	PDCD11|KIAA0185	protein	taxon:9606	20260727	InterPro		
UniProtKB	Q14690	PDCD11	enables	GO:0003723	PMID:22658674	HDA		F	Protein RRP5 homolog	PDCD11|KIAA0185	protein	taxon:9606	20140203	UniProt		
UniProtKB	Q14690	PDCD11	enables	GO:0003723	PMID:22681889	HDA		F	Protein RRP5 homolog	PDCD11|KIAA0185	protein	taxon:9606	20140203	UniProt		
UniProtKB	Q14690	PDCD11	enables	GO:0005515	PMID:14624448	IPI	UniProtKB:P19838	F	Protein RRP5 homolog	PDCD11|KIAA0185	protein	taxon:9606	20260725	IntAct		
UniProtKB	Q14690	PDCD11	enables	GO:0034511	GO_REF:0000033	IBA	PANTHER:PTN000588341|SGD:S000004842	F	Protein RRP5 homolog	PDCD11|KIAA0185	protein	taxon:9606	20260306	GO_Central		
UniProtKB	Q14690	PDCD11	enables	GO:0051059	PMID:14624448	IPI	UniProtKB:P19838	F	Protein RRP5 homolog	PDCD11|KIAA0185	protein	taxon:9606	20210714	UniProt		
UniProtKB	Q14690	PDCD11	enables	GO:0051059	PMID:14624448	IPI	UniProtKB:Q04206	F	Protein RRP5 homolog	PDCD11|KIAA0185	protein	taxon:9606	20210714	UniProt		
UniProtKB	Q14690	PDCD11	involved_in	GO:0000480	GO_REF:0000033	IBA	PANTHER:PTN000588341|SGD:S000004842	P	Protein RRP5 homolog	PDCD11|KIAA0185	protein	taxon:9606	20260306	GO_Central		
UniProtKB	Q14690	PDCD11	involved_in	GO:0006364	GO_REF:0000002	IEA	InterPro:IPR045209	P	Protein RRP5 homolog	PDCD11|KIAA0185	protein	taxon:9606	20260727	InterPro		
UniProtKB	Q14690	PDCD11	involved_in	GO:0006396	GO_REF:0000002	IEA	InterPro:IPR003107|InterPro:IPR008847	P	Protein RRP5 homolog	PDCD11|KIAA0185	protein	taxon:9606	20260727	InterPro		
UniProtKB	Q14690	PDCD11	located_in	GO:0005634	GO_REF:0000002	IEA	InterPro:IPR008847	C	Protein RRP5 homolog	PDCD11|KIAA0185	protein	taxon:9606	20260727	InterPro		
UniProtKB	Q14690	PDCD11	located_in	GO:0005634	PMID:14624448	IDA		C	Protein RRP5 homolog	PDCD11|KIAA0185	protein	taxon:9606	20040316	UniProt		
UniProtKB	Q14690	PDCD11	located_in	GO:0005654	Reactome:R-HSA-6791221	TAS		C	Protein RRP5 homolog	PDCD11|KIAA0185	protein	taxon:9606	20150815	Reactome		
UniProtKB	Q14690	PDCD11	located_in	GO:0005654	Reactome:R-HSA-6791222	TAS		C	Protein RRP5 homolog	PDCD11|KIAA0185	protein	taxon:9606	20150815	Reactome		
UniProtKB	Q14690	PDCD11	located_in	GO:0005654	Reactome:R-HSA-6791227	TAS		C	Protein RRP5 homolog	PDCD11|KIAA0185	protein	taxon:9606	20150815	Reactome		
UniProtKB	Q14690	PDCD11	located_in	GO:0005654	Reactome:R-HSA-6791228	TAS		C	Protein RRP5 homolog	PDCD11|KIAA0185	protein	taxon:9606	20150815	Reactome		
UniProtKB	Q14690	PDCD11	located_in	GO:0005730	GO_REF:0000044	IEA	UniProtKB-SubCell:SL-0188	C	Protein RRP5 homolog	PDCD11|KIAA0185	protein	taxon:9606	20260727	UniProt		
UniProtKB	Q14690	PDCD11	located_in	GO:0005730	GO_REF:0000052	IDA		C	Protein RRP5 homolog	PDCD11|KIAA0185	protein	taxon:9606	20251115	HPA		
UniProtKB	Q14690	PDCD11	located_in	GO:0005829	GO_REF:0000107	IEA	UniProtKB:Q6NS46|ensembl:ENSMUSP00000072008	C	Protein RRP5 homolog	PDCD11|KIAA0185	protein	taxon:9606	20260724	Ensembl		
UniProtKB	Q14690	PDCD11	part_of	GO:0032040	GO_REF:0000033	IBA	PANTHER:PTN000588341|SGD:S000004842	C	Protein RRP5 homolog	PDCD11|KIAA0185	protein	taxon:9606	20170228	GO_Central		
UniProtKB	Q14691	GINS1	enables	GO:0005515	PMID:17417653	IPI	UniProtKB:Q9BRT9	F	DNA replication complex GINS protein PSF1	GINS1|KIAA0186|PSF1	protein	taxon:9606	20260725	IntAct		
UniProtKB	Q14691	GINS1	enables	GO:0005515	PMID:17652513	IPI	UniProtKB:Q9BRT9	F	DNA replication complex GINS protein PSF1	GINS1|KIAA0186|PSF1	protein	taxon:9606	20260725	IntAct		
UniProtKB	Q14691	GINS1	enables	GO:0005515	PMID:32769987	IPI	UniProtKB:Q9NYP3	F	DNA replication complex GINS protein PSF1	GINS1|KIAA0186|PSF1	protein	taxon:9606	20260725	IntAct		
UniProtKB	Q14691	GINS1	enables	GO:0005515	PMID:33961781	IPI	UniProtKB:Q9BRT9	F	DNA replication complex GINS protein PSF1	GINS1|KIAA0186|PSF1	protein	taxon:9606	20260725	IntAct		
UniProtKB	Q14691	GINS1	enables	GO:0005515	PMID:40205054	IPI	UniProtKB:Q9BRT9	F	DNA replication complex GINS protein PSF1	GINS1|KIAA0186|PSF1	protein	taxon:9606	20260725	IntAct		
UniProtKB	Q14691	GINS1	involved_in	GO:0006260	GO_REF:0000002	IEA	InterPro:IPR005339	P	DNA replication complex GINS protein PSF1	GINS1|KIAA0186|PSF1	protein	taxon:9606	20260727	InterPro		
UniProtKB	Q14691	GINS1	involved_in	GO:0006260	GO_REF:0000117	IEA	ARBA:ARBA00028858	P	DNA replication complex GINS protein PSF1	GINS1|KIAA0186|PSF1	protein	taxon:9606	20260727	UniProt		
UniProtKB	Q14691	GINS1	involved_in	GO:0006260	PMID:17467990	NAS		P	DNA replication complex GINS protein PSF1	GINS1|KIAA0186|PSF1	protein	taxon:9606	20250702	ComplexPortal		
UniProtKB	Q14691	GINS1	involved_in	GO:0006260	PMID:22474384	IDA		P	DNA replication complex GINS protein PSF1	GINS1|KIAA0186|PSF1	protein	taxon:9606	20251015	ComplexPortal		
UniProtKB	Q14691	GINS1	involved_in	GO:1902983	GO_REF:0000033	IBA	PANTHER:PTN000308454|PomBase:SPBP23A10.09	P	DNA replication complex GINS protein PSF1	GINS1|KIAA0186|PSF1	protein	taxon:9606	20170228	GO_Central		
UniProtKB	Q14691	GINS1	located_in	GO:0005634	GO_REF:0000044	IEA	UniProtKB-SubCell:SL-0191	C	DNA replication complex GINS protein PSF1	GINS1|KIAA0186|PSF1	protein	taxon:9606	20260727	UniProt		
UniProtKB	Q14691	GINS1	located_in	GO:0005634	GO_REF:0000107	IEA	UniProtKB:Q9CZ15|ensembl:ENSMUSP00000028948	C	DNA replication complex GINS protein PSF1	GINS1|KIAA0186|PSF1	protein	taxon:9606	20260724	Ensembl		
UniProtKB	Q14691	GINS1	located_in	GO:0005634	GO_REF:0000117	IEA	ARBA:ARBA00026330	C	DNA replication complex GINS protein PSF1	GINS1|KIAA0186|PSF1	protein	taxon:9606	20260727	UniProt		
UniProtKB	Q14691	GINS1	located_in	GO:0005634	PMID:10942595	IDA		C	DNA replication complex GINS protein PSF1	GINS1|KIAA0186|PSF1	protein	taxon:9606	20060117	UniProt		
UniProtKB	Q14691	GINS1	located_in	GO:0005634	PMID:17467990	NAS		C	DNA replication complex GINS protein PSF1	GINS1|KIAA0186|PSF1	protein	taxon:9606	20250702	ComplexPortal		
UniProtKB	Q14691	GINS1	located_in	GO:0005634	PMID:22474384	IDA		C	DNA replication complex GINS protein PSF1	GINS1|KIAA0186|PSF1	protein	taxon:9606	20251015	ComplexPortal		
UniProtKB	Q14691	GINS1	located_in	GO:0005654	Reactome:R-HSA-176956	TAS		C	DNA replication complex GINS protein PSF1	GINS1|KIAA0186|PSF1	protein	taxon:9606	20130528	Reactome		
UniProtKB	Q14691	GINS1	located_in	GO:0005694	GO_REF:0000044	IEA	UniProtKB-SubCell:SL-0468	C	DNA replication complex GINS protein PSF1	GINS1|KIAA0186|PSF1	protein	taxon:9606	20260727	UniProt		
UniProtKB	Q14691	GINS1	located_in	GO:0005737	GO_REF:0000107	IEA	UniProtKB:Q9CZ15|ensembl:ENSMUSP00000028948	C	DNA replication complex GINS protein PSF1	GINS1|KIAA0186|PSF1	protein	taxon:9606	20260724	Ensembl		
UniProtKB	Q14691	GINS1	located_in	GO:0005737	PMID:10942595	IDA		C	DNA replication complex GINS protein PSF1	GINS1|KIAA0186|PSF1	protein	taxon:9606	20060117	UniProt		
UniProtKB	Q14691	GINS1	part_of	GO:0000811	GO_REF:0000002	IEA	InterPro:IPR005339	C	DNA replication complex GINS protein PSF1	GINS1|KIAA0186|PSF1	protein	taxon:9606	20260727	InterPro		
UniProtKB	Q14691	GINS1	part_of	GO:0000811	GO_REF:0000033	IBA	FB:FBgn0035194|PANTHER:PTN000308454|SGD:S000002420|UniProtKB:Q14691|UniProtKB:Q38F51|UniProtKB:Q7ZT47	C	DNA replication complex GINS protein PSF1	GINS1|KIAA0186|PSF1	protein	taxon:9606	20250903	GO_Central		
UniProtKB	Q14691	GINS1	part_of	GO:0000811	PMID:17417653	IPI		C	DNA replication complex GINS protein PSF1	GINS1|KIAA0186|PSF1	protein	taxon:9606	20250702	ComplexPortal		
UniProtKB	Q14691	GINS1	part_of	GO:0071162	GO_REF:0000024	ISS	UniProtKB:Q7ZT47	C	DNA replication complex GINS protein PSF1	GINS1|KIAA0186|PSF1	protein	taxon:9606	20200807	UniProt		
UniProtKB	Q14691	GINS1	part_of	GO:0071162	GO_REF:0000033	IBA	FB:FBgn0035194|PANTHER:PTN000308454|SGD:S000002420|UniProtKB:Q14691|UniProtKB:Q38F51|UniProtKB:Q7ZT47	C	DNA replication complex GINS protein PSF1	GINS1|KIAA0186|PSF1	protein	taxon:9606	20260120	GO_Central		
UniProtKB	Q14691	GINS1	part_of	GO:0071162	PMID:22474384	IPI		C	DNA replication complex GINS protein PSF1	GINS1|KIAA0186|PSF1	protein	taxon:9606	20251015	ComplexPortal		
UniProtKB	Q14692	BMS1	enables	GO:0003723	GO_REF:0000033	IBA	PANTHER:PTN000304594|SGD:S000006138	F	Ribosome biogenesis protein BMS1 homolog	BMS1|BMS1L|KIAA0187	protein	taxon:9606	20250702	GO_Central		
UniProtKB	Q14692	BMS1	enables	GO:0003723	PMID:22658674	HDA		F	Ribosome biogenesis protein BMS1 homolog	BMS1|BMS1L|KIAA0187	protein	taxon:9606	20140203	UniProt		
UniProtKB	Q14692	BMS1	enables	GO:0003723	PMID:22681889	HDA		F	Ribosome biogenesis protein BMS1 homolog	BMS1|BMS1L|KIAA0187	protein	taxon:9606	20140203	UniProt		
UniProtKB	Q14692	BMS1	enables	GO:0003924	GO_REF:0000024	ISS	UniProtKB:Q08965	F	Ribosome biogenesis protein BMS1 homolog	BMS1|BMS1L|KIAA0187	protein	taxon:9606	20251027	UniProt		
UniProtKB	Q14692	BMS1	enables	GO:0003924	GO_REF:0000033	IBA	PANTHER:PTN000304594|SGD:S000006138	F	Ribosome biogenesis protein BMS1 homolog	BMS1|BMS1L|KIAA0187	protein	taxon:9606	20170228	GO_Central		
UniProtKB	Q14692	BMS1	enables	GO:0005515	PMID:33961781	IPI	UniProtKB:Q9Y2P8	F	Ribosome biogenesis protein BMS1 homolog	BMS1|BMS1L|KIAA0187	protein	taxon:9606	20260725	IntAct		
UniProtKB	Q14692	BMS1	enables	GO:0005515	PMID:35271311	IPI	UniProtKB:Q9Y2P8	F	Ribosome biogenesis protein BMS1 homolog	BMS1|BMS1L|KIAA0187	protein	taxon:9606	20260725	IntAct		
UniProtKB	Q14692	BMS1	enables	GO:0005515	PMID:40205054	IPI	UniProtKB:Q9Y2P8	F	Ribosome biogenesis protein BMS1 homolog	BMS1|BMS1L|KIAA0187	protein	taxon:9606	20260725	IntAct		
UniProtKB	Q14692	BMS1	enables	GO:0005525	GO_REF:0000002	IEA	InterPro:IPR037875	F	Ribosome biogenesis protein BMS1 homolog	BMS1|BMS1L|KIAA0187	protein	taxon:9606	20260727	InterPro		
UniProtKB	Q14692	BMS1	involved_in	GO:0000462	GO_REF:0000033	IBA	PANTHER:PTN000304594|SGD:S000002218|SGD:S000006138	P	Ribosome biogenesis protein BMS1 homolog	BMS1|BMS1L|KIAA0187	protein	taxon:9606	20170228	GO_Central		
UniProtKB	Q14692	BMS1	involved_in	GO:0000479	GO_REF:0000033	IBA	PANTHER:PTN000304594|SGD:S000002218|SGD:S000006138	P	Ribosome biogenesis protein BMS1 homolog	BMS1|BMS1L|KIAA0187	protein	taxon:9606	20170228	GO_Central		
UniProtKB	Q14692	BMS1	involved_in	GO:0030490	PMID:34516797	NAS		P	Ribosome biogenesis protein BMS1 homolog	BMS1|BMS1L|KIAA0187	protein	taxon:9606	20251229	ComplexPortal		
UniProtKB	Q14692	BMS1	involved_in	GO:0042254	GO_REF:0000002	IEA	InterPro:IPR012948|InterPro:IPR039761	P	Ribosome biogenesis protein BMS1 homolog	BMS1|BMS1L|KIAA0187	protein	taxon:9606	20260727	InterPro		
UniProtKB	Q14692	BMS1	involved_in	GO:0042274	GO_REF:0000117	IEA	ARBA:ARBA00085643	P	Ribosome biogenesis protein BMS1 homolog	BMS1|BMS1L|KIAA0187	protein	taxon:9606	20260727	UniProt		
UniProtKB	Q14692	BMS1	involved_in	GO:0042274	PMID:34516797	IDA		P	Ribosome biogenesis protein BMS1 homolog	BMS1|BMS1L|KIAA0187	protein	taxon:9606	20230131	UniProt		
UniProtKB	Q14692	BMS1	is_active_in	GO:0005730	GO_REF:0000033	IBA	CGD:CAL0000183541|PANTHER:PTN000304594|SGD:S000002218|SGD:S000006138|UniProtKB:Q14692|UniProtKB:Q384C0|ZFIN:ZDB-GENE-060720-2	C	Ribosome biogenesis protein BMS1 homolog	BMS1|BMS1L|KIAA0187	protein	taxon:9606	20251219	GO_Central		
UniProtKB	Q14692	BMS1	located_in	GO:0005634	GO_REF:0000002	IEA	InterPro:IPR012948	C	Ribosome biogenesis protein BMS1 homolog	BMS1|BMS1L|KIAA0187	protein	taxon:9606	20260727	InterPro		
UniProtKB	Q14692	BMS1	located_in	GO:0005654	GO_REF:0000052	IDA		C	Ribosome biogenesis protein BMS1 homolog	BMS1|BMS1L|KIAA0187	protein	taxon:9606	20251115	HPA		
UniProtKB	Q14692	BMS1	located_in	GO:0005654	GO_REF:0000117	IEA	ARBA:ARBA00026290	C	Ribosome biogenesis protein BMS1 homolog	BMS1|BMS1L|KIAA0187	protein	taxon:9606	20260727	UniProt		
UniProtKB	Q14692	BMS1	located_in	GO:0005654	Reactome:R-HSA-6791221	TAS		C	Ribosome biogenesis protein BMS1 homolog	BMS1|BMS1L|KIAA0187	protein	taxon:9606	20150815	Reactome		
UniProtKB	Q14692	BMS1	located_in	GO:0005654	Reactome:R-HSA-6791222	TAS		C	Ribosome biogenesis protein BMS1 homolog	BMS1|BMS1L|KIAA0187	protein	taxon:9606	20150815	Reactome		
UniProtKB	Q14692	BMS1	located_in	GO:0005654	Reactome:R-HSA-6791227	TAS		C	Ribosome biogenesis protein BMS1 homolog	BMS1|BMS1L|KIAA0187	protein	taxon:9606	20150815	Reactome		
UniProtKB	Q14692	BMS1	located_in	GO:0005654	Reactome:R-HSA-6791228	TAS		C	Ribosome biogenesis protein BMS1 homolog	BMS1|BMS1L|KIAA0187	protein	taxon:9606	20150815	Reactome		
UniProtKB	Q14692	BMS1	located_in	GO:0005694	GO_REF:0000052	IDA		C	Ribosome biogenesis protein BMS1 homolog	BMS1|BMS1L|KIAA0187	protein	taxon:9606	20251115	HPA		
UniProtKB	Q14692	BMS1	located_in	GO:0005730	GO_REF:0000024	ISS	UniProtKB:Q08965	C	Ribosome biogenesis protein BMS1 homolog	BMS1|BMS1L|KIAA0187	protein	taxon:9606	20080201	UniProt		
UniProtKB	Q14692	BMS1	located_in	GO:0005730	GO_REF:0000044	IEA	UniProtKB-SubCell:SL-0188	C	Ribosome biogenesis protein BMS1 homolog	BMS1|BMS1L|KIAA0187	protein	taxon:9606	20260727	UniProt		
UniProtKB	Q14692	BMS1	located_in	GO:0005730	GO_REF:0000052	IDA		C	Ribosome biogenesis protein BMS1 homolog	BMS1|BMS1L|KIAA0187	protein	taxon:9606	20251115	HPA		
UniProtKB	Q14692	BMS1	located_in	GO:0005730	PMID:34516797	NAS		C	Ribosome biogenesis protein BMS1 homolog	BMS1|BMS1L|KIAA0187	protein	taxon:9606	20251229	ComplexPortal		
UniProtKB	Q14692	BMS1	part_of	GO:0030686	GO_REF:0000033	IBA	CGD:CAL0000183541|PANTHER:PTN000304594|SGD:S000006138	C	Ribosome biogenesis protein BMS1 homolog	BMS1|BMS1L|KIAA0187	protein	taxon:9606	20250702	GO_Central		
UniProtKB	Q14692	BMS1	part_of	GO:0032040	GO_REF:0000033	IBA	PANTHER:PTN000304595|SGD:S000006138|UniProtKB:Q14692	C	Ribosome biogenesis protein BMS1 homolog	BMS1|BMS1L|KIAA0187	protein	taxon:9606	20250903	GO_Central		
UniProtKB	Q14692	BMS1	part_of	GO:0032040	GO_REF:0000117	IEA	ARBA:ARBA00047252	C	Ribosome biogenesis protein BMS1 homolog	BMS1|BMS1L|KIAA0187	protein	taxon:9606	20260727	UniProt		
UniProtKB	Q14692	BMS1	part_of	GO:0032040	PMID:34516797	IDA		C	Ribosome biogenesis protein BMS1 homolog	BMS1|BMS1L|KIAA0187	protein	taxon:9606	20230131	UniProt		
UniProtKB	Q14692	BMS1	part_of	GO:0032040	PMID:34516797	NAS		C	Ribosome biogenesis protein BMS1 homolog	BMS1|BMS1L|KIAA0187	protein	taxon:9606	20251229	ComplexPortal		
UniProtKB	Q14693	LPIN1	enables	GO:0003713	GO_REF:0000033	IBA	MGI:MGI:1891340|MGI:MGI:1891341|PANTHER:PTN000953144	F	Phosphatidate phosphatase LPIN1	LPIN1|KIAA0188	protein	taxon:9606	20180904	GO_Central		
UniProtKB	Q14693	LPIN1	enables	GO:0005515	PMID:32814053	IPI	UniProtKB:O60333-2	F	Phosphatidate phosphatase LPIN1	LPIN1|KIAA0188	protein	taxon:9606	20260725	IntAct		
UniProtKB	Q14693	LPIN1	enables	GO:0005515	PMID:32814053	IPI	UniProtKB:O76024	F	Phosphatidate phosphatase LPIN1	LPIN1|KIAA0188	protein	taxon:9606	20260725	IntAct		
UniProtKB	Q14693	LPIN1	enables	GO:0005515	PMID:32814053	IPI	UniProtKB:P01100	F	Phosphatidate phosphatase LPIN1	LPIN1|KIAA0188	protein	taxon:9606	20260725	IntAct		
UniProtKB	Q14693	LPIN1	enables	GO:0005515	PMID:32814053	IPI	UniProtKB:P04792	F	Phosphatidate phosphatase LPIN1	LPIN1|KIAA0188	protein	taxon:9606	20260725	IntAct		
UniProtKB	Q14693	LPIN1	enables	GO:0005515	PMID:32814053	IPI	UniProtKB:P09172	F	Phosphatidate phosphatase LPIN1	LPIN1|KIAA0188	protein	taxon:9606	20260725	IntAct		
UniProtKB	Q14693	LPIN1	enables	GO:0005515	PMID:32814053	IPI	UniProtKB:P12931	F	Phosphatidate phosphatase LPIN1	LPIN1|KIAA0188	protein	taxon:9606	20260725	IntAct		
UniProtKB	Q14693	LPIN1	enables	GO:0005515	PMID:32814053	IPI	UniProtKB:P14136	F	Phosphatidate phosphatase LPIN1	LPIN1|KIAA0188	protein	taxon:9606	20260725	IntAct		
UniProtKB	Q14693	LPIN1	enables	GO:0005515	PMID:32814053	IPI	UniProtKB:P21333-2	F	Phosphatidate phosphatase LPIN1	LPIN1|KIAA0188	protein	taxon:9606	20260725	IntAct		
UniProtKB	Q14693	LPIN1	enables	GO:0005515	PMID:32814053	IPI	UniProtKB:P28799	F	Phosphatidate phosphatase LPIN1	LPIN1|KIAA0188	protein	taxon:9606	20260725	IntAct		
UniProtKB	Q14693	LPIN1	enables	GO:0005515	PMID:32814053	IPI	UniProtKB:P42858	F	Phosphatidate phosphatase LPIN1	LPIN1|KIAA0188	protein	taxon:9606	20260725	IntAct		
UniProtKB	Q14693	LPIN1	enables	GO:0005515	PMID:32814053	IPI	UniProtKB:P50440	F	Phosphatidate phosphatase LPIN1	LPIN1|KIAA0188	protein	taxon:9606	20260725	IntAct		
UniProtKB	Q14693	LPIN1	enables	GO:0005515	PMID:32814053	IPI	UniProtKB:P62993	F	Phosphatidate phosphatase LPIN1	LPIN1|KIAA0188	protein	taxon:9606	20260725	IntAct		
UniProtKB	Q14693	LPIN1	enables	GO:0005515	PMID:32814053	IPI	UniProtKB:Q00403	F	Phosphatidate phosphatase LPIN1	LPIN1|KIAA0188	protein	taxon:9606	20260725	IntAct		
UniProtKB	Q14693	LPIN1	enables	GO:0005515	PMID:32814053	IPI	UniProtKB:Q00613	F	Phosphatidate phosphatase LPIN1	LPIN1|KIAA0188	protein	taxon:9606	20260725	IntAct		
UniProtKB	Q14693	LPIN1	enables	GO:0005515	PMID:32814053	IPI	UniProtKB:Q01658	F	Phosphatidate phosphatase LPIN1	LPIN1|KIAA0188	protein	taxon:9606	20260725	IntAct		
UniProtKB	Q14693	LPIN1	enables	GO:0005515	PMID:32814053	IPI	UniProtKB:Q8N2W9	F	Phosphatidate phosphatase LPIN1	LPIN1|KIAA0188	protein	taxon:9606	20260725	IntAct		
UniProtKB	Q14693	LPIN1	enables	GO:0005515	PMID:32814053	IPI	UniProtKB:Q8WXH2	F	Phosphatidate phosphatase LPIN1	LPIN1|KIAA0188	protein	taxon:9606	20260725	IntAct		
UniProtKB	Q14693	LPIN1	enables	GO:0005515	PMID:32814053	IPI	UniProtKB:Q9UBB4	F	Phosphatidate phosphatase LPIN1	LPIN1|KIAA0188	protein	taxon:9606	20260725	IntAct		
UniProtKB	Q14693	LPIN1	enables	GO:0005515	PMID:32814053	IPI	UniProtKB:Q9Y3C5	F	Phosphatidate phosphatase LPIN1	LPIN1|KIAA0188	protein	taxon:9606	20260725	IntAct		
UniProtKB	Q14693	LPIN1	enables	GO:0005515	PMID:32814053	IPI	UniProtKB:Q9Y5Q9	F	Phosphatidate phosphatase LPIN1	LPIN1|KIAA0188	protein	taxon:9606	20260725	IntAct		
UniProtKB	Q14693	LPIN1	enables	GO:0008195	GO_REF:0000003	IEA	EC:3.1.3.4	F	Phosphatidate phosphatase LPIN1	LPIN1|KIAA0188	protein	taxon:9606	20260727	UniProt		
UniProtKB	Q14693	LPIN1	enables	GO:0008195	GO_REF:0000033	IBA	FB:FBgn0263593|MGI:MGI:1891340|MGI:MGI:1891341|MGI:MGI:1891342|PANTHER:PTN000256564|SGD:S000004775|UniProtKB:Q14693|UniProtKB:Q92539	F	Phosphatidate phosphatase LPIN1	LPIN1|KIAA0188	protein	taxon:9606	20250903	GO_Central		
UniProtKB	Q14693	LPIN1	enables	GO:0008195	GO_REF:0000116	IEA	RHEA:27429|RHEA:41255|RHEA:43236|RHEA:43252|RHEA:43256|RHEA:43260|RHEA:43280|RHEA:43284|RHEA:43296	F	Phosphatidate phosphatase LPIN1	LPIN1|KIAA0188	protein	taxon:9606	20260727	RHEA		
UniProtKB	Q14693	LPIN1	enables	GO:0008195	PMID:18694939	EXP		F	Phosphatidate phosphatase LPIN1	LPIN1|KIAA0188	protein	taxon:9606	20260222	Reactome		
UniProtKB	Q14693	LPIN1	enables	GO:0008195	PMID:20231281	EXP		F	Phosphatidate phosphatase LPIN1	LPIN1|KIAA0188	protein	taxon:9606	20250130	UniProt		
UniProtKB	Q14693	LPIN1	enables	GO:0008195	PMID:23426360	IDA		F	Phosphatidate phosphatase LPIN1	LPIN1|KIAA0188	protein	taxon:9606	20240301	UniProt	part_of(GO:0046337)	
UniProtKB	Q14693	LPIN1	enables	GO:0008195	PMID:29765047	IDA		F	Phosphatidate phosphatase LPIN1	LPIN1|KIAA0188	protein	taxon:9606	20211105	UniProt		
UniProtKB	Q14693	LPIN1	enables	GO:0008195	PMID:31695197	IDA		F	Phosphatidate phosphatase LPIN1	LPIN1|KIAA0188	protein	taxon:9606	20240301	UniProt	part_of(GO:0046337)	
UniProtKB	Q14693	LPIN1	enables	GO:0008195	PMID:39577771	EXP		F	Phosphatidate phosphatase LPIN1	LPIN1|KIAA0188	protein	taxon:9606	20250130	UniProt		
UniProtKB	Q14693	LPIN1	involved_in	GO:0006642	GO_REF:0000024	ISS	UniProtKB:Q91ZP3-1	P	Phosphatidate phosphatase LPIN1	LPIN1|KIAA0188	protein	taxon:9606	20100126	UniProt		
UniProtKB	Q14693	LPIN1	involved_in	GO:0007077	Reactome:R-HSA-2980766	TAS		P	Phosphatidate phosphatase LPIN1	LPIN1|KIAA0188	protein	taxon:9606	20260316	Reactome		
UniProtKB	Q14693	LPIN1	involved_in	GO:0009062	GO_REF:0000024	ISS	UniProtKB:Q91ZP3-1	P	Phosphatidate phosphatase LPIN1	LPIN1|KIAA0188	protein	taxon:9606	20100126	UniProt		
UniProtKB	Q14693	LPIN1	involved_in	GO:0009062	GO_REF:0000033	IBA	MGI:MGI:1891340|PANTHER:PTN000256565|dictyBase:DDB_G0271730	P	Phosphatidate phosphatase LPIN1	LPIN1|KIAA0188	protein	taxon:9606	20250411	GO_Central		
UniProtKB	Q14693	LPIN1	involved_in	GO:0019432	GO_REF:0000033	IBA	FB:FBgn0263593|MGI:MGI:1891340|MGI:MGI:1891341|PANTHER:PTN000256565|SGD:S000004775|UniProtKB:Q14693	P	Phosphatidate phosphatase LPIN1	LPIN1|KIAA0188	protein	taxon:9606	20230602	GO_Central		
UniProtKB	Q14693	LPIN1	involved_in	GO:0019432	PMID:29765047	IDA		P	Phosphatidate phosphatase LPIN1	LPIN1|KIAA0188	protein	taxon:9606	20211105	UniProt		
UniProtKB	Q14693	LPIN1	involved_in	GO:0019432	Reactome:R-HSA-75109	TAS		P	Phosphatidate phosphatase LPIN1	LPIN1|KIAA0188	protein	taxon:9606	20260316	Reactome		
UniProtKB	Q14693	LPIN1	involved_in	GO:0031100	GO_REF:0000107	IEA	UniProtKB:F7FDH2|ensembl:ENSRNOP00000005863	P	Phosphatidate phosphatase LPIN1	LPIN1|KIAA0188	protein	taxon:9606	20260724	Ensembl		
UniProtKB	Q14693	LPIN1	involved_in	GO:0031642	GO_REF:0000107	IEA	UniProtKB:F7FDH2|ensembl:ENSRNOP00000005863	P	Phosphatidate phosphatase LPIN1	LPIN1|KIAA0188	protein	taxon:9606	20260724	Ensembl		
UniProtKB	Q14693	LPIN1	involved_in	GO:0032869	GO_REF:0000033	IBA	FB:FBgn0263593|MGI:MGI:1891340|PANTHER:PTN000953144|RGD:1307646	P	Phosphatidate phosphatase LPIN1	LPIN1|KIAA0188	protein	taxon:9606	20180904	GO_Central		
UniProtKB	Q14693	LPIN1	involved_in	GO:0032869	GO_REF:0000107	IEA	UniProtKB:F7FDH2|ensembl:ENSRNOP00000005863	P	Phosphatidate phosphatase LPIN1	LPIN1|KIAA0188	protein	taxon:9606	20260724	Ensembl		
UniProtKB	Q14693	LPIN1	involved_in	GO:0045944	GO_REF:0000033	IBA	MGI:MGI:1891340|MGI:MGI:1891341|PANTHER:PTN000953144	P	Phosphatidate phosphatase LPIN1	LPIN1|KIAA0188	protein	taxon:9606	20180904	GO_Central		
UniProtKB	Q14693	LPIN1	involved_in	GO:0046337	PMID:23426360	IDA		P	Phosphatidate phosphatase LPIN1	LPIN1|KIAA0188	protein	taxon:9606	20240301	UniProt		
UniProtKB	Q14693	LPIN1	involved_in	GO:0046337	PMID:31695197	IDA		P	Phosphatidate phosphatase LPIN1	LPIN1|KIAA0188	protein	taxon:9606	20240301	UniProt		
UniProtKB	Q14693	LPIN1	involved_in	GO:0120162	PMID:23028044	ISS	UniProtKB:Q91ZP3	P	Phosphatidate phosphatase LPIN1	LPIN1|KIAA0188	protein	taxon:9606	20180612	YuBioLab		
UniProtKB	Q14693	LPIN1	involved_in	GO:1905694	GO_REF:0000107	IEA	UniProtKB:F7FDH2|ensembl:ENSRNOP00000005863	P	Phosphatidate phosphatase LPIN1	LPIN1|KIAA0188	protein	taxon:9606	20260724	Ensembl		
UniProtKB	Q14693	LPIN1	is_active_in	GO:0005634	GO_REF:0000033	IBA	FB:FBgn0263593|MGI:MGI:1891340|PANTHER:PTN000256565|SGD:S000004775|WB:WBGene00010425	C	Phosphatidate phosphatase LPIN1	LPIN1|KIAA0188	protein	taxon:9606	20260528	GO_Central		
UniProtKB	Q14693	LPIN1	is_active_in	GO:0005741	GO_REF:0000033	IBA	MGI:MGI:1891340|PANTHER:PTN002638615	C	Phosphatidate phosphatase LPIN1	LPIN1|KIAA0188	protein	taxon:9606	20200317	GO_Central		
UniProtKB	Q14693	LPIN1	is_active_in	GO:0005783	PMID:29765047	IDA		C	Phosphatidate phosphatase LPIN1	LPIN1|KIAA0188	protein	taxon:9606	20211105	UniProt		
UniProtKB	Q14693	LPIN1	is_active_in	GO:0005829	PMID:29765047	IDA		C	Phosphatidate phosphatase LPIN1	LPIN1|KIAA0188	protein	taxon:9606	20211105	UniProt		
UniProtKB	Q14693	LPIN1	located_in	GO:0005634	GO_REF:0000024	ISS	UniProtKB:Q91ZP3-2	C	Phosphatidate phosphatase LPIN1	LPIN1|KIAA0188	protein	taxon:9606	20100126	UniProt		
UniProtKB	Q14693	LPIN1	located_in	GO:0005634	PMID:11138012	ISS	UniProtKB:Q91ZP3	C	Phosphatidate phosphatase LPIN1	LPIN1|KIAA0188	protein	taxon:9606	20080626	UniProt		
UniProtKB	Q14693	LPIN1	located_in	GO:0005635	Reactome:R-HSA-4419948	TAS		C	Phosphatidate phosphatase LPIN1	LPIN1|KIAA0188	protein	taxon:9606	20130828	Reactome		
UniProtKB	Q14693	LPIN1	located_in	GO:0005635	Reactome:R-HSA-5195402	TAS		C	Phosphatidate phosphatase LPIN1	LPIN1|KIAA0188	protein	taxon:9606	20130828	Reactome		
UniProtKB	Q14693	LPIN1	located_in	GO:0005635	Reactome:R-HSA-5221130	TAS		C	Phosphatidate phosphatase LPIN1	LPIN1|KIAA0188	protein	taxon:9606	20130828	Reactome		
UniProtKB	Q14693	LPIN1	located_in	GO:0005654	Reactome:R-HSA-4419948	TAS		C	Phosphatidate phosphatase LPIN1	LPIN1|KIAA0188	protein	taxon:9606	20130828	Reactome		
UniProtKB	Q14693	LPIN1	located_in	GO:0005654	Reactome:R-HSA-5195402	TAS		C	Phosphatidate phosphatase LPIN1	LPIN1|KIAA0188	protein	taxon:9606	20130828	Reactome		
UniProtKB	Q14693	LPIN1	located_in	GO:0005737	GO_REF:0000024	ISS	UniProtKB:Q91ZP3-2	C	Phosphatidate phosphatase LPIN1	LPIN1|KIAA0188	protein	taxon:9606	20100126	UniProt		
UniProtKB	Q14693	LPIN1	located_in	GO:0005789	GO_REF:0000044	IEA	UniProtKB-SubCell:SL-0097	C	Phosphatidate phosphatase LPIN1	LPIN1|KIAA0188	protein	taxon:9606	20260727	UniProt		
UniProtKB	Q14693	LPIN1	located_in	GO:0005789	PMID:29765047	EXP		C	Phosphatidate phosphatase LPIN1	LPIN1|KIAA0188	protein	taxon:9606	20250130	UniProt		
UniProtKB	Q14693	LPIN1	located_in	GO:0005789	Reactome:R-HSA-1483203	TAS		C	Phosphatidate phosphatase LPIN1	LPIN1|KIAA0188	protein	taxon:9606	20111102	Reactome		
UniProtKB	Q14693	LPIN1	located_in	GO:0005789	Reactome:R-HSA-75899	TAS		C	Phosphatidate phosphatase LPIN1	LPIN1|KIAA0188	protein	taxon:9606	20111102	Reactome		
UniProtKB	Q14693	LPIN1	located_in	GO:0005829	GO_REF:0000044	IEA	UniProtKB-SubCell:SL-0091	C	Phosphatidate phosphatase LPIN1	LPIN1|KIAA0188	protein	taxon:9606	20260727	UniProt		
UniProtKB	Q14693	LPIN1	located_in	GO:0031965	GO_REF:0000024	ISS	UniProtKB:Q91ZP3	C	Phosphatidate phosphatase LPIN1	LPIN1|KIAA0188	protein	taxon:9606	20250130	UniProt		
UniProtKB	Q14693	LPIN1	located_in	GO:0031965	GO_REF:0000024	ISS	UniProtKB:Q91ZP3-1	C	Phosphatidate phosphatase LPIN1	LPIN1|KIAA0188	protein	taxon:9606	20120105	UniProt		
UniProtKB	Q14693	LPIN1	located_in	GO:0031965	GO_REF:0000044	IEA	UniProtKB-SubCell:SL-0182	C	Phosphatidate phosphatase LPIN1	LPIN1|KIAA0188	protein	taxon:9606	20260727	UniProt		
UniProtKB	Q14694	USP10	enables	GO:0002039	PMID:20096447	IPI	UniProtKB:P04637	F	Ubiquitin carboxyl-terminal hydrolase 10	USP10|KIAA0190	protein	taxon:9606	20100706	UniProt		
UniProtKB	Q14694	USP10	enables	GO:0003723	PMID:22658674	HDA		F	Ubiquitin carboxyl-terminal hydrolase 10	USP10|KIAA0190	protein	taxon:9606	20140203	UniProt		
UniProtKB	Q14694	USP10	enables	GO:0003723	PMID:22681889	HDA		F	Ubiquitin carboxyl-terminal hydrolase 10	USP10|KIAA0190	protein	taxon:9606	20140203	UniProt		
UniProtKB	Q14694	USP10	enables	GO:0004197	PMID:21962518	IMP		F	Ubiquitin carboxyl-terminal hydrolase 10	USP10|KIAA0190	protein	taxon:9606	20120430	UniProt		
UniProtKB	Q14694	USP10	enables	GO:0004843	GO_REF:0000002	IEA	InterPro:IPR001394|InterPro:IPR018200	F	Ubiquitin carboxyl-terminal hydrolase 10	USP10|KIAA0190	protein	taxon:9606	20260727	InterPro		
UniProtKB	Q14694	USP10	enables	GO:0004843	GO_REF:0000003	IEA	EC:3.4.19.12	F	Ubiquitin carboxyl-terminal hydrolase 10	USP10|KIAA0190	protein	taxon:9606	20260727	UniProt		
UniProtKB	Q14694	USP10	enables	GO:0004843	GO_REF:0000033	IBA	AGI_LocusCode:AT1G04860|AGI_LocusCode:AT1G17110|AGI_LocusCode:AT2G22310|AGI_LocusCode:AT3G11910|AGI_LocusCode:AT4G24560|AGI_LocusCode:AT4G39370|AGI_LocusCode:AT4G39910|AGI_LocusCode:AT5G06600|FB:FBgn0005632|FB:FBgn0030366|FB:FBgn0033738|FB:FBgn0260936|MGI:MGI:107697|MGI:MGI:107698|MGI:MGI:107699|MGI:MGI:1888998|MGI:MGI:1924050|MGI:MGI:2140991|MGI:MGI:3051372|PANTHER:PTN002541993|PomBase:SPBP8B7.21|PomBase:SPCC188.08c|RGD:1564808|RGD:735213|SGD:S000000163|SGD:S000000953|SGD:S000001418|SGD:S000001806|SGD:S000002280|SGD:S000004920|UniProtKB:O00507|UniProtKB:O75317|UniProtKB:O94782|UniProtKB:P45974|UniProtKB:P62068|UniProtKB:Q0E2F9|UniProtKB:Q0WX57|UniProtKB:Q14694|UniProtKB:Q6QN14|UniProtKB:Q6R6M4|UniProtKB:Q70CQ2|UniProtKB:Q70CQ3|UniProtKB:Q86T82|UniProtKB:Q86UV5|UniProtKB:Q8NB14|UniProtKB:Q93008|UniProtKB:Q93009|UniProtKB:Q96RU2|UniProtKB:Q9BXU7|UniProtKB:Q9NVE5|UniProtKB:Q9P275|UniProtKB:Q9P2H5|UniProtKB:Q9UHP3|UniProtKB:Q9UMW8|WB:WBGene00011216|ZFIN:ZDB-GENE-060526-335|dictyBase:DDB_G0291239	F	Ubiquitin carboxyl-terminal hydrolase 10	USP10|KIAA0190	protein	taxon:9606	20260529	GO_Central		
UniProtKB	Q14694	USP10	enables	GO:0004843	PMID:19398555	IMP		F	Ubiquitin carboxyl-terminal hydrolase 10	USP10|KIAA0190	protein	taxon:9606	20100219	UniProt		
UniProtKB	Q14694	USP10	enables	GO:0004843	PMID:20096447	IDA		F	Ubiquitin carboxyl-terminal hydrolase 10	USP10|KIAA0190	protein	taxon:9606	20100219	UniProt		
UniProtKB	Q14694	USP10	enables	GO:0004843	PMID:21962518	IDA		F	Ubiquitin carboxyl-terminal hydrolase 10	USP10|KIAA0190	protein	taxon:9606	20120430	UniProt		
UniProtKB	Q14694	USP10	enables	GO:0004843	PMID:25861989	IMP		F	Ubiquitin carboxyl-terminal hydrolase 10	USP10|KIAA0190	protein	taxon:9606	20160628	UniProt		
UniProtKB	Q14694	USP10	enables	GO:0004843	PMID:31981475	IDA		F	Ubiquitin carboxyl-terminal hydrolase 10	USP10|KIAA0190	protein	taxon:9606	20230221	UniProt	has_input(UniProtKB:P15880),has_input(UniProtKB:P23396),part_of(GO:0035520),part_of(GO:0072344)	
UniProtKB	Q14694	USP10	enables	GO:0004843	PMID:32011234	EXP		F	Ubiquitin carboxyl-terminal hydrolase 10	USP10|KIAA0190	protein	taxon:9606	20251027	UniProt		
UniProtKB	Q14694	USP10	enables	GO:0004843	PMID:34348161	IDA		F	Ubiquitin carboxyl-terminal hydrolase 10	USP10|KIAA0190	protein	taxon:9606	20230221	UniProt	has_input(UniProtKB:P15880),has_input(UniProtKB:P23396),part_of(GO:0035520),part_of(GO:0072344)	
UniProtKB	Q14694	USP10	enables	GO:0004843	PMID:34469731	IDA		F	Ubiquitin carboxyl-terminal hydrolase 10	USP10|KIAA0190	protein	taxon:9606	20230221	UniProt	has_input(UniProtKB:P15880),has_input(UniProtKB:P23396),part_of(GO:0035520),part_of(GO:0072344)	
UniProtKB	Q14694	USP10	enables	GO:0004843	Reactome:R-HSA-5653770	TAS		F	Ubiquitin carboxyl-terminal hydrolase 10	USP10|KIAA0190	protein	taxon:9606	20260222	Reactome		
UniProtKB	Q14694	USP10	enables	GO:0004843	Reactome:R-HSA-5689973	TAS		F	Ubiquitin carboxyl-terminal hydrolase 10	USP10|KIAA0190	protein	taxon:9606	20260222	Reactome		
UniProtKB	Q14694	USP10	enables	GO:0004843	Reactome:R-HSA-6782106	TAS		F	Ubiquitin carboxyl-terminal hydrolase 10	USP10|KIAA0190	protein	taxon:9606	20260222	Reactome		
UniProtKB	Q14694	USP10	enables	GO:0005515	PMID:19398555	IPI	UniProtKB:P13569	F	Ubiquitin carboxyl-terminal hydrolase 10	USP10|KIAA0190	protein	taxon:9606	20100219	UniProt		
UniProtKB	Q14694	USP10	enables	GO:0005515	PMID:19615732	IPI	UniProtKB:Q13283	F	Ubiquitin carboxyl-terminal hydrolase 10	USP10|KIAA0190	protein	taxon:9606	20260725	IntAct	occurs_in(GO:0005769)	
UniProtKB	Q14694	USP10	enables	GO:0005515	PMID:19615732	IPI	UniProtKB:Q9UN86	F	Ubiquitin carboxyl-terminal hydrolase 10	USP10|KIAA0190	protein	taxon:9606	20260725	IntAct	occurs_in(GO:0010494)	
UniProtKB	Q14694	USP10	enables	GO:0005515	PMID:21455491	IPI	UniProtKB:P13569	F	Ubiquitin carboxyl-terminal hydrolase 10	USP10|KIAA0190	protein	taxon:9606	20260725	IntAct		
UniProtKB	Q14694	USP10	enables	GO:0005515	PMID:21455491	IPI	UniProtKB:Q13283	F	Ubiquitin carboxyl-terminal hydrolase 10	USP10|KIAA0190	protein	taxon:9606	20260725	IntAct	occurs_in(GO:0005769)	
UniProtKB	Q14694	USP10	enables	GO:0005515	PMID:21962518	IPI	UniProtKB:Q14457	F	Ubiquitin carboxyl-terminal hydrolase 10	USP10|KIAA0190	protein	taxon:9606	20120430	UniProt		
UniProtKB	Q14694	USP10	enables	GO:0005515	PMID:23279204	IPI	UniProtKB:Q13283	F	Ubiquitin carboxyl-terminal hydrolase 10	USP10|KIAA0190	protein	taxon:9606	20190322	UniProt		
UniProtKB	Q14694	USP10	enables	GO:0005515	PMID:23279204	IPI	UniProtKB:Q9UN86	F	Ubiquitin carboxyl-terminal hydrolase 10	USP10|KIAA0190	protein	taxon:9606	20190322	UniProt		
UniProtKB	Q14694	USP10	enables	GO:0005515	PMID:24270572	IPI	UniProtKB:Q5D1E8	F	Ubiquitin carboxyl-terminal hydrolase 10	USP10|KIAA0190	protein	taxon:9606	20260725	IntAct		
UniProtKB	Q14694	USP10	enables	GO:0005515	PMID:24845384	IPI	UniProtKB:Q9UL17	F	Ubiquitin carboxyl-terminal hydrolase 10	USP10|KIAA0190	protein	taxon:9606	20170918	UniProt		
UniProtKB	Q14694	USP10	enables	GO:0005515	PMID:24981860	IPI	UniProtKB:Q13283	F	Ubiquitin carboxyl-terminal hydrolase 10	USP10|KIAA0190	protein	taxon:9606	20260725	IntAct	occurs_in(GO:0005769)	
UniProtKB	Q14694	USP10	enables	GO:0005515	PMID:25416956	IPI	UniProtKB:Q9UN86	F	Ubiquitin carboxyl-terminal hydrolase 10	USP10|KIAA0190	protein	taxon:9606	20260725	IntAct	occurs_in(GO:0010494)	
UniProtKB	Q14694	USP10	enables	GO:0005515	PMID:25861989	IPI	UniProtKB:Q5D1E8	F	Ubiquitin carboxyl-terminal hydrolase 10	USP10|KIAA0190	protein	taxon:9606	20160624	UniProt		
UniProtKB	Q14694	USP10	enables	GO:0005515	PMID:25861989	IPI	UniProtKB:Q92844	F	Ubiquitin carboxyl-terminal hydrolase 10	USP10|KIAA0190	protein	taxon:9606	20160624	UniProt		
UniProtKB	Q14694	USP10	enables	GO:0005515	PMID:25861989	IPI	UniProtKB:Q9Y4K3	F	Ubiquitin carboxyl-terminal hydrolase 10	USP10|KIAA0190	protein	taxon:9606	20160624	UniProt		
UniProtKB	Q14694	USP10	enables	GO:0005515	PMID:25861989	IPI	UniProtKB:Q9Y6K9	F	Ubiquitin carboxyl-terminal hydrolase 10	USP10|KIAA0190	protein	taxon:9606	20160624	UniProt		
UniProtKB	Q14694	USP10	enables	GO:0005515	PMID:27022092	IPI	UniProtKB:Q13283	F	Ubiquitin carboxyl-terminal hydrolase 10	USP10|KIAA0190	protein	taxon:9606	20230220	UniProt		
UniProtKB	Q14694	USP10	enables	GO:0005515	PMID:29892012	IPI	UniProtKB:Q9UN86	F	Ubiquitin carboxyl-terminal hydrolase 10	USP10|KIAA0190	protein	taxon:9606	20260725	IntAct	occurs_in(GO:0010494)	
UniProtKB	Q14694	USP10	enables	GO:0005515	PMID:31515488	IPI	UniProtKB:Q9UN86	F	Ubiquitin carboxyl-terminal hydrolase 10	USP10|KIAA0190	protein	taxon:9606	20260725	IntAct	occurs_in(GO:0010494)	
UniProtKB	Q14694	USP10	enables	GO:0005515	PMID:32296183	IPI	UniProtKB:P63244	F	Ubiquitin carboxyl-terminal hydrolase 10	USP10|KIAA0190	protein	taxon:9606	20260725	IntAct		
UniProtKB	Q14694	USP10	enables	GO:0005515	PMID:32296183	IPI	UniProtKB:Q13283	F	Ubiquitin carboxyl-terminal hydrolase 10	USP10|KIAA0190	protein	taxon:9606	20260725	IntAct	occurs_in(GO:0005769)	
UniProtKB	Q14694	USP10	enables	GO:0005515	PMID:32296183	IPI	UniProtKB:Q9UN86-2	F	Ubiquitin carboxyl-terminal hydrolase 10	USP10|KIAA0190	protein	taxon:9606	20260725	IntAct		
UniProtKB	Q14694	USP10	enables	GO:0005515	PMID:32302570	IPI	UniProtKB:Q13283	F	Ubiquitin carboxyl-terminal hydrolase 10	USP10|KIAA0190	protein	taxon:9606	20230220	UniProt		
UniProtKB	Q14694	USP10	enables	GO:0005515	PMID:32814053	IPI	UniProtKB:P14136	F	Ubiquitin carboxyl-terminal hydrolase 10	USP10|KIAA0190	protein	taxon:9606	20260725	IntAct		
UniProtKB	Q14694	USP10	enables	GO:0005515	PMID:32814053	IPI	UniProtKB:Q8WXH2	F	Ubiquitin carboxyl-terminal hydrolase 10	USP10|KIAA0190	protein	taxon:9606	20260725	IntAct		
UniProtKB	Q14694	USP10	enables	GO:0005515	PMID:33495715	IPI	UniProtKB:Q13283	F	Ubiquitin carboxyl-terminal hydrolase 10	USP10|KIAA0190	protein	taxon:9606	20260725	IntAct	occurs_in(GO:0005769)	
UniProtKB	Q14694	USP10	enables	GO:0005515	PMID:33495715	IPI	UniProtKB:Q9UN86	F	Ubiquitin carboxyl-terminal hydrolase 10	USP10|KIAA0190	protein	taxon:9606	20260725	IntAct	occurs_in(GO:0010494)	
UniProtKB	Q14694	USP10	enables	GO:0005515	PMID:33961781	IPI	UniProtKB:Q13283	F	Ubiquitin carboxyl-terminal hydrolase 10	USP10|KIAA0190	protein	taxon:9606	20260725	IntAct	occurs_in(GO:0005769)	
UniProtKB	Q14694	USP10	enables	GO:0005515	PMID:33961781	IPI	UniProtKB:Q9UN86	F	Ubiquitin carboxyl-terminal hydrolase 10	USP10|KIAA0190	protein	taxon:9606	20260725	IntAct	occurs_in(GO:0010494)	
UniProtKB	Q14694	USP10	enables	GO:0005515	PMID:34799561	IPI	UniProtKB:Q13283	F	Ubiquitin carboxyl-terminal hydrolase 10	USP10|KIAA0190	protein	taxon:9606	20260725	IntAct	occurs_in(GO:0005769)	
UniProtKB	Q14694	USP10	enables	GO:0005515	PMID:34799561	IPI	UniProtKB:Q9UN86	F	Ubiquitin carboxyl-terminal hydrolase 10	USP10|KIAA0190	protein	taxon:9606	20260725	IntAct	occurs_in(GO:0010494)	
UniProtKB	Q14694	USP10	enables	GO:0005515	PMID:34901782	IPI	UniProtKB:Q13283	F	Ubiquitin carboxyl-terminal hydrolase 10	USP10|KIAA0190	protein	taxon:9606	20260725	IntAct	occurs_in(GO:0005769)	
UniProtKB	Q14694	USP10	enables	GO:0005515	PMID:34901782	IPI	UniProtKB:Q9UN86	F	Ubiquitin carboxyl-terminal hydrolase 10	USP10|KIAA0190	protein	taxon:9606	20260725	IntAct	occurs_in(GO:0010494)	
UniProtKB	Q14694	USP10	enables	GO:0005515	PMID:35156780	IPI	UniProtKB:P13569	F	Ubiquitin carboxyl-terminal hydrolase 10	USP10|KIAA0190	protein	taxon:9606	20260725	IntAct		
UniProtKB	Q14694	USP10	enables	GO:0005515	PMID:35271311	IPI	UniProtKB:P63244	F	Ubiquitin carboxyl-terminal hydrolase 10	USP10|KIAA0190	protein	taxon:9606	20260725	IntAct		
UniProtKB	Q14694	USP10	enables	GO:0005515	PMID:35271311	IPI	UniProtKB:Q13283	F	Ubiquitin carboxyl-terminal hydrolase 10	USP10|KIAA0190	protein	taxon:9606	20260725	IntAct	occurs_in(GO:0005769)	
UniProtKB	Q14694	USP10	enables	GO:0005515	PMID:35271311	IPI	UniProtKB:Q9UN86	F	Ubiquitin carboxyl-terminal hydrolase 10	USP10|KIAA0190	protein	taxon:9606	20260725	IntAct	occurs_in(GO:0010494)	
UniProtKB	Q14694	USP10	enables	GO:0005515	PMID:36012204	IPI	UniProtKB:P13569	F	Ubiquitin carboxyl-terminal hydrolase 10	USP10|KIAA0190	protein	taxon:9606	20260725	IntAct		
UniProtKB	Q14694	USP10	enables	GO:0005515	PMID:36279435	IPI	UniProtKB:Q13283	F	Ubiquitin carboxyl-terminal hydrolase 10	USP10|KIAA0190	protein	taxon:9606	20230220	UniProt		
UniProtKB	Q14694	USP10	enables	GO:0005515	PMID:40205054	IPI	UniProtKB:Q13283	F	Ubiquitin carboxyl-terminal hydrolase 10	USP10|KIAA0190	protein	taxon:9606	20260725	IntAct	occurs_in(GO:0005769)	
UniProtKB	Q14694	USP10	enables	GO:0005515	PMID:40205054	IPI	UniProtKB:Q9UN86	F	Ubiquitin carboxyl-terminal hydrolase 10	USP10|KIAA0190	protein	taxon:9606	20260725	IntAct	occurs_in(GO:0010494)	
UniProtKB	Q14694	USP10	enables	GO:0044325	PMID:19398555	IDA		F	Ubiquitin carboxyl-terminal hydrolase 10	USP10|KIAA0190	protein	taxon:9606	20100219	UniProt		
UniProtKB	Q14694	USP10	enables	GO:0140678	PMID:27022092	IDA		F	Ubiquitin carboxyl-terminal hydrolase 10	USP10|KIAA0190	protein	taxon:9606	20230220	UniProt	part_of(GO:0062030),has_input(UniProtKB:Q13283),directly_negatively_regulates(GO:0140693)	
UniProtKB	Q14694	USP10	enables	GO:0140678	PMID:32302570	IDA		F	Ubiquitin carboxyl-terminal hydrolase 10	USP10|KIAA0190	protein	taxon:9606	20230220	UniProt	part_of(GO:0062030),has_input(UniProtKB:Q13283),directly_negatively_regulates(GO:0140693)	
UniProtKB	Q14694	USP10	involved_in	GO:0006974	PMID:25861989	IMP		P	Ubiquitin carboxyl-terminal hydrolase 10	USP10|KIAA0190	protein	taxon:9606	20160628	UniProt		
UniProtKB	Q14694	USP10	involved_in	GO:0010506	GO_REF:0000033	IBA	PANTHER:PTN002551655|UniProtKB:Q14694	P	Ubiquitin carboxyl-terminal hydrolase 10	USP10|KIAA0190	protein	taxon:9606	20200327	GO_Central		
UniProtKB	Q14694	USP10	involved_in	GO:0010506	PMID:21962518	IDA		P	Ubiquitin carboxyl-terminal hydrolase 10	USP10|KIAA0190	protein	taxon:9606	20120430	UniProt		
UniProtKB	Q14694	USP10	involved_in	GO:0016579	GO_REF:0000002	IEA	InterPro:IPR001394	P	Ubiquitin carboxyl-terminal hydrolase 10	USP10|KIAA0190	protein	taxon:9606	20260727	InterPro		
UniProtKB	Q14694	USP10	involved_in	GO:0016579	PMID:19398555	IMP		P	Ubiquitin carboxyl-terminal hydrolase 10	USP10|KIAA0190	protein	taxon:9606	20100219	UniProt		
UniProtKB	Q14694	USP10	involved_in	GO:0016579	PMID:20096447	IDA		P	Ubiquitin carboxyl-terminal hydrolase 10	USP10|KIAA0190	protein	taxon:9606	20100219	UniProt		
UniProtKB	Q14694	USP10	involved_in	GO:0016579	PMID:24845384	IMP		P	Ubiquitin carboxyl-terminal hydrolase 10	USP10|KIAA0190	protein	taxon:9606	20170918	UniProt		
UniProtKB	Q14694	USP10	involved_in	GO:0016579	PMID:25861989	IMP		P	Ubiquitin carboxyl-terminal hydrolase 10	USP10|KIAA0190	protein	taxon:9606	20160628	UniProt		
UniProtKB	Q14694	USP10	involved_in	GO:0016579	PMID:34469731	IDA		P	Ubiquitin carboxyl-terminal hydrolase 10	USP10|KIAA0190	protein	taxon:9606	20260109	ComplexPortal		
UniProtKB	Q14694	USP10	involved_in	GO:0016579	PMID:34469731	NAS		P	Ubiquitin carboxyl-terminal hydrolase 10	USP10|KIAA0190	protein	taxon:9606	20260109	ComplexPortal		
UniProtKB	Q14694	USP10	involved_in	GO:0016579	Reactome:R-HSA-5688426	TAS		P	Ubiquitin carboxyl-terminal hydrolase 10	USP10|KIAA0190	protein	taxon:9606	20260316	Reactome		
UniProtKB	Q14694	USP10	involved_in	GO:0019985	Reactome:R-HSA-110313	TAS		P	Ubiquitin carboxyl-terminal hydrolase 10	USP10|KIAA0190	protein	taxon:9606	20260316	Reactome		
UniProtKB	Q14694	USP10	involved_in	GO:0030330	GO_REF:0000033	IBA	PANTHER:PTN002551655|UniProtKB:Q14694	P	Ubiquitin carboxyl-terminal hydrolase 10	USP10|KIAA0190	protein	taxon:9606	20200327	GO_Central		
UniProtKB	Q14694	USP10	involved_in	GO:0030330	PMID:20096447	IMP		P	Ubiquitin carboxyl-terminal hydrolase 10	USP10|KIAA0190	protein	taxon:9606	20100219	UniProt		
UniProtKB	Q14694	USP10	involved_in	GO:0031647	GO_REF:0000033	IBA	AGI_LocusCode:AT3G11910|AGI_LocusCode:AT5G06600|FB:FBgn0016756|FB:FBgn0039214|MGI:MGI:1888998|MGI:MGI:1919594|MGI:MGI:2182061|PANTHER:PTN002541993|RGD:1306915|UniProtKB:Q92995|UniProtKB:Q93008|UniProtKB:Q93009|UniProtKB:Q96RU2|UniProtKB:Q9P275	P	Ubiquitin carboxyl-terminal hydrolase 10	USP10|KIAA0190	protein	taxon:9606	20260529	GO_Central		
UniProtKB	Q14694	USP10	involved_in	GO:0035520	PMID:34348161	IDA		P	Ubiquitin carboxyl-terminal hydrolase 10	USP10|KIAA0190	protein	taxon:9606	20230221	UniProt		
UniProtKB	Q14694	USP10	involved_in	GO:0035520	PMID:34469731	IDA		P	Ubiquitin carboxyl-terminal hydrolase 10	USP10|KIAA0190	protein	taxon:9606	20230221	UniProt		
UniProtKB	Q14694	USP10	involved_in	GO:0043124	PMID:25861989	IMP		P	Ubiquitin carboxyl-terminal hydrolase 10	USP10|KIAA0190	protein	taxon:9606	20160628	UniProt		
UniProtKB	Q14694	USP10	involved_in	GO:0045087	PMID:37023208	IDA		P	Ubiquitin carboxyl-terminal hydrolase 10	USP10|KIAA0190	protein	taxon:9606	20231102	UniProt		
UniProtKB	Q14694	USP10	involved_in	GO:0062030	PMID:27022092	IDA		P	Ubiquitin carboxyl-terminal hydrolase 10	USP10|KIAA0190	protein	taxon:9606	20230220	UniProt		
UniProtKB	Q14694	USP10	involved_in	GO:0062030	PMID:27022092	IDA		P	Ubiquitin carboxyl-terminal hydrolase 10	USP10|KIAA0190	protein	taxon:9606	20260109	ComplexPortal		
UniProtKB	Q14694	USP10	involved_in	GO:0062030	PMID:27022092	NAS		P	Ubiquitin carboxyl-terminal hydrolase 10	USP10|KIAA0190	protein	taxon:9606	20260109	ComplexPortal		
UniProtKB	Q14694	USP10	involved_in	GO:0062030	PMID:32302570	IDA		P	Ubiquitin carboxyl-terminal hydrolase 10	USP10|KIAA0190	protein	taxon:9606	20230220	UniProt		
UniProtKB	Q14694	USP10	involved_in	GO:0071347	PMID:25861989	IMP		P	Ubiquitin carboxyl-terminal hydrolase 10	USP10|KIAA0190	protein	taxon:9606	20160628	UniProt		
UniProtKB	Q14694	USP10	involved_in	GO:0072344	PMID:31981475	IDA		P	Ubiquitin carboxyl-terminal hydrolase 10	USP10|KIAA0190	protein	taxon:9606	20230221	UniProt		
UniProtKB	Q14694	USP10	involved_in	GO:0072344	PMID:34348161	IDA		P	Ubiquitin carboxyl-terminal hydrolase 10	USP10|KIAA0190	protein	taxon:9606	20230221	UniProt		
UniProtKB	Q14694	USP10	involved_in	GO:0072344	PMID:34469731	IDA		P	Ubiquitin carboxyl-terminal hydrolase 10	USP10|KIAA0190	protein	taxon:9606	20230221	UniProt		
UniProtKB	Q14694	USP10	is_active_in	GO:0005634	GO_REF:0000033	IBA	AGI_LocusCode:AT1G17110|AGI_LocusCode:AT2G22310|AGI_LocusCode:AT3G11910|AGI_LocusCode:AT3G14400|AGI_LocusCode:AT4G39910|AGI_LocusCode:AT5G06600|AGI_LocusCode:AT5G57990|FB:FBgn0016756|FB:FBgn0030366|FB:FBgn0039214|FB:FBgn0260936|MGI:MGI:2182061|PANTHER:PTN002541993|PomBase:SPAC13A11.04c|PomBase:SPBC713.02c|PomBase:SPCC1682.12c|SGD:S000005130|UniProtKB:O75317|UniProtKB:O94782|UniProtKB:P45974|UniProtKB:Q0E2F9|UniProtKB:Q0WX57|UniProtKB:Q14694|UniProtKB:Q385P1|UniProtKB:Q38F03|UniProtKB:Q582C5|UniProtKB:Q6QN14|UniProtKB:Q6R6M4|UniProtKB:Q86T82|UniProtKB:Q86UV5|UniProtKB:Q8NB14|UniProtKB:Q93009|UniProtKB:Q96K76|UniProtKB:Q96RU2|UniProtKB:Q9BXU7|UniProtKB:Q9P275|UniProtKB:Q9UMW8|UniProtKB:Q9UPU5|WB:WBGene00009267|WB:WBGene00010406	C	Ubiquitin carboxyl-terminal hydrolase 10	USP10|KIAA0190	protein	taxon:9606	20260529	GO_Central		
UniProtKB	Q14694	USP10	is_active_in	GO:0005769	GO_REF:0000033	IBA	PANTHER:PTN000608145|UniProtKB:Q14694	C	Ubiquitin carboxyl-terminal hydrolase 10	USP10|KIAA0190	protein	taxon:9606	20170228	GO_Central		
UniProtKB	Q14694	USP10	is_active_in	GO:0005829	GO_REF:0000033	IBA	AGI_LocusCode:AT4G17895|FB:FBgn0016756|FB:FBgn0030366|PANTHER:PTN002541993|SGD:S000000953|SGD:S000004920|UniProtKB:Q14694|UniProtKB:Q86UV5|UniProtKB:Q93008|UniProtKB:Q93009|UniProtKB:Q9UHP3|UniProtKB:Q9UMW8|UniProtKB:Q9UPU5	C	Ubiquitin carboxyl-terminal hydrolase 10	USP10|KIAA0190	protein	taxon:9606	20251220	GO_Central		
UniProtKB	Q14694	USP10	is_active_in	GO:0022626	PMID:34348161	IDA		C	Ubiquitin carboxyl-terminal hydrolase 10	USP10|KIAA0190	protein	taxon:9606	20230221	UniProt		
UniProtKB	Q14694	USP10	is_active_in	GO:0022626	PMID:34469731	IDA		C	Ubiquitin carboxyl-terminal hydrolase 10	USP10|KIAA0190	protein	taxon:9606	20230221	UniProt		
UniProtKB	Q14694	USP10	located_in	GO:0005634	GO_REF:0000044	IEA	UniProtKB-SubCell:SL-0191	C	Ubiquitin carboxyl-terminal hydrolase 10	USP10|KIAA0190	protein	taxon:9606	20260727	UniProt		
UniProtKB	Q14694	USP10	located_in	GO:0005634	PMID:20096447	IDA		C	Ubiquitin carboxyl-terminal hydrolase 10	USP10|KIAA0190	protein	taxon:9606	20100219	UniProt		
UniProtKB	Q14694	USP10	located_in	GO:0005634	PMID:24845384	IDA		C	Ubiquitin carboxyl-terminal hydrolase 10	USP10|KIAA0190	protein	taxon:9606	20170918	UniProt		
UniProtKB	Q14694	USP10	located_in	GO:0005654	GO_REF:0000052	IDA		C	Ubiquitin carboxyl-terminal hydrolase 10	USP10|KIAA0190	protein	taxon:9606	20251115	HPA		
UniProtKB	Q14694	USP10	located_in	GO:0005654	Reactome:R-HSA-5653766	TAS		C	Ubiquitin carboxyl-terminal hydrolase 10	USP10|KIAA0190	protein	taxon:9606	20130318	Reactome		
UniProtKB	Q14694	USP10	located_in	GO:0005654	Reactome:R-HSA-5653770	TAS		C	Ubiquitin carboxyl-terminal hydrolase 10	USP10|KIAA0190	protein	taxon:9606	20130318	Reactome		
UniProtKB	Q14694	USP10	located_in	GO:0005654	Reactome:R-HSA-5689973	TAS		C	Ubiquitin carboxyl-terminal hydrolase 10	USP10|KIAA0190	protein	taxon:9606	20130318	Reactome		
UniProtKB	Q14694	USP10	located_in	GO:0005737	GO_REF:0000044	IEA	UniProtKB-SubCell:SL-0086	C	Ubiquitin carboxyl-terminal hydrolase 10	USP10|KIAA0190	protein	taxon:9606	20260727	UniProt		
UniProtKB	Q14694	USP10	located_in	GO:0005737	PMID:20096447	IDA		C	Ubiquitin carboxyl-terminal hydrolase 10	USP10|KIAA0190	protein	taxon:9606	20100219	UniProt		
UniProtKB	Q14694	USP10	located_in	GO:0005737	PMID:23279204	NAS		C	Ubiquitin carboxyl-terminal hydrolase 10	USP10|KIAA0190	protein	taxon:9606	20260109	ComplexPortal		
UniProtKB	Q14694	USP10	located_in	GO:0005737	PMID:31981475	IPI		C	Ubiquitin carboxyl-terminal hydrolase 10	USP10|KIAA0190	protein	taxon:9606	20260109	ComplexPortal		
UniProtKB	Q14694	USP10	located_in	GO:0005737	PMID:37582970	EXP		C	Ubiquitin carboxyl-terminal hydrolase 10	USP10|KIAA0190	protein	taxon:9606	20251027	UniProt		
UniProtKB	Q14694	USP10	located_in	GO:0005769	GO_REF:0000044	IEA	UniProtKB-SubCell:SL-0094	C	Ubiquitin carboxyl-terminal hydrolase 10	USP10|KIAA0190	protein	taxon:9606	20260727	UniProt		
UniProtKB	Q14694	USP10	located_in	GO:0005769	PMID:19398555	IDA		C	Ubiquitin carboxyl-terminal hydrolase 10	USP10|KIAA0190	protein	taxon:9606	20100219	UniProt		
UniProtKB	Q14694	USP10	located_in	GO:0005829	GO_REF:0000052	IDA		C	Ubiquitin carboxyl-terminal hydrolase 10	USP10|KIAA0190	protein	taxon:9606	20251115	HPA		
UniProtKB	Q14694	USP10	located_in	GO:0005829	Reactome:R-HSA-6781779	TAS		C	Ubiquitin carboxyl-terminal hydrolase 10	USP10|KIAA0190	protein	taxon:9606	20160519	Reactome		
UniProtKB	Q14694	USP10	located_in	GO:0005829	Reactome:R-HSA-6782106	TAS		C	Ubiquitin carboxyl-terminal hydrolase 10	USP10|KIAA0190	protein	taxon:9606	20160519	Reactome		
UniProtKB	Q14694	USP10	part_of	GO:0032991	PMID:25861989	IDA		C	Ubiquitin carboxyl-terminal hydrolase 10	USP10|KIAA0190	protein	taxon:9606	20160624	UniProt		
UniProtKB	Q14696	MESD	enables	GO:0005515	PMID:32296183	IPI	UniProtKB:A0A0B4J1Y2	F	LRP chaperone MESD	MESD|KIAA0081|MESDC2|MESDM|UNQ1911/PRO4369	protein	taxon:9606	20260725	IntAct		
UniProtKB	Q14696	MESD	enables	GO:0005515	PMID:32296183	IPI	UniProtKB:A0A1B0GUV7	F	LRP chaperone MESD	MESD|KIAA0081|MESDC2|MESDM|UNQ1911/PRO4369	protein	taxon:9606	20260725	IntAct		
UniProtKB	Q14696	MESD	enables	GO:0005515	PMID:32296183	IPI	UniProtKB:C9JCN9	F	LRP chaperone MESD	MESD|KIAA0081|MESDC2|MESDM|UNQ1911/PRO4369	protein	taxon:9606	20260725	IntAct		
UniProtKB	Q14696	MESD	enables	GO:0005515	PMID:32296183	IPI	UniProtKB:O15481	F	LRP chaperone MESD	MESD|KIAA0081|MESDC2|MESDM|UNQ1911/PRO4369	protein	taxon:9606	20260725	IntAct		
UniProtKB	Q14696	MESD	enables	GO:0005515	PMID:32296183	IPI	UniProtKB:O95363	F	LRP chaperone MESD	MESD|KIAA0081|MESDC2|MESDM|UNQ1911/PRO4369	protein	taxon:9606	20260725	IntAct		
UniProtKB	Q14696	MESD	enables	GO:0005515	PMID:32296183	IPI	UniProtKB:P05019-2	F	LRP chaperone MESD	MESD|KIAA0081|MESDC2|MESDM|UNQ1911/PRO4369	protein	taxon:9606	20260725	IntAct		
UniProtKB	Q14696	MESD	enables	GO:0005515	PMID:32296183	IPI	UniProtKB:P07951-2	F	LRP chaperone MESD	MESD|KIAA0081|MESDC2|MESDM|UNQ1911/PRO4369	protein	taxon:9606	20260725	IntAct		
UniProtKB	Q14696	MESD	enables	GO:0005515	PMID:32296183	IPI	UniProtKB:P08123	F	LRP chaperone MESD	MESD|KIAA0081|MESDC2|MESDM|UNQ1911/PRO4369	protein	taxon:9606	20260725	IntAct		
UniProtKB	Q14696	MESD	enables	GO:0005515	PMID:32296183	IPI	UniProtKB:P08582-2	F	LRP chaperone MESD	MESD|KIAA0081|MESDC2|MESDM|UNQ1911/PRO4369	protein	taxon:9606	20260725	IntAct		
UniProtKB	Q14696	MESD	enables	GO:0005515	PMID:32296183	IPI	UniProtKB:P0C5Z0	F	LRP chaperone MESD	MESD|KIAA0081|MESDC2|MESDM|UNQ1911/PRO4369	protein	taxon:9606	20260725	IntAct		
UniProtKB	Q14696	MESD	enables	GO:0005515	PMID:32296183	IPI	UniProtKB:P12319	F	LRP chaperone MESD	MESD|KIAA0081|MESDC2|MESDM|UNQ1911/PRO4369	protein	taxon:9606	20260725	IntAct		
UniProtKB	Q14696	MESD	enables	GO:0005515	PMID:32296183	IPI	UniProtKB:P19971	F	LRP chaperone MESD	MESD|KIAA0081|MESDC2|MESDM|UNQ1911/PRO4369	protein	taxon:9606	20260725	IntAct		
UniProtKB	Q14696	MESD	enables	GO:0005515	PMID:32296183	IPI	UniProtKB:P20674	F	LRP chaperone MESD	MESD|KIAA0081|MESDC2|MESDM|UNQ1911/PRO4369	protein	taxon:9606	20260725	IntAct		
UniProtKB	Q14696	MESD	enables	GO:0005515	PMID:32296183	IPI	UniProtKB:P26196	F	LRP chaperone MESD	MESD|KIAA0081|MESDC2|MESDM|UNQ1911/PRO4369	protein	taxon:9606	20260725	IntAct		
UniProtKB	Q14696	MESD	enables	GO:0005515	PMID:32296183	IPI	UniProtKB:P31749	F	LRP chaperone MESD	MESD|KIAA0081|MESDC2|MESDM|UNQ1911/PRO4369	protein	taxon:9606	20260725	IntAct		
UniProtKB	Q14696	MESD	enables	GO:0005515	PMID:32296183	IPI	UniProtKB:P47897	F	LRP chaperone MESD	MESD|KIAA0081|MESDC2|MESDM|UNQ1911/PRO4369	protein	taxon:9606	20260725	IntAct		
UniProtKB	Q14696	MESD	enables	GO:0005515	PMID:32296183	IPI	UniProtKB:P55040	F	LRP chaperone MESD	MESD|KIAA0081|MESDC2|MESDM|UNQ1911/PRO4369	protein	taxon:9606	20260725	IntAct		
UniProtKB	Q14696	MESD	enables	GO:0005515	PMID:32296183	IPI	UniProtKB:P57059	F	LRP chaperone MESD	MESD|KIAA0081|MESDC2|MESDM|UNQ1911/PRO4369	protein	taxon:9606	20260725	IntAct		
UniProtKB	Q14696	MESD	enables	GO:0005515	PMID:32296183	IPI	UniProtKB:Q03692	F	LRP chaperone MESD	MESD|KIAA0081|MESDC2|MESDM|UNQ1911/PRO4369	protein	taxon:9606	20260725	IntAct		
UniProtKB	Q14696	MESD	enables	GO:0005515	PMID:32296183	IPI	UniProtKB:Q08AG5	F	LRP chaperone MESD	MESD|KIAA0081|MESDC2|MESDM|UNQ1911/PRO4369	protein	taxon:9606	20260725	IntAct		
UniProtKB	Q14696	MESD	enables	GO:0005515	PMID:32296183	IPI	UniProtKB:Q12824-2	F	LRP chaperone MESD	MESD|KIAA0081|MESDC2|MESDM|UNQ1911/PRO4369	protein	taxon:9606	20260725	IntAct		
UniProtKB	Q14696	MESD	enables	GO:0005515	PMID:32296183	IPI	UniProtKB:Q17R98	F	LRP chaperone MESD	MESD|KIAA0081|MESDC2|MESDM|UNQ1911/PRO4369	protein	taxon:9606	20260725	IntAct		
UniProtKB	Q14696	MESD	enables	GO:0005515	PMID:32296183	IPI	UniProtKB:Q53H80	F	LRP chaperone MESD	MESD|KIAA0081|MESDC2|MESDM|UNQ1911/PRO4369	protein	taxon:9606	20260725	IntAct		
UniProtKB	Q14696	MESD	enables	GO:0005515	PMID:32296183	IPI	UniProtKB:Q5T1N1-2	F	LRP chaperone MESD	MESD|KIAA0081|MESDC2|MESDM|UNQ1911/PRO4369	protein	taxon:9606	20260725	IntAct		
UniProtKB	Q14696	MESD	enables	GO:0005515	PMID:32296183	IPI	UniProtKB:Q5T7P2	F	LRP chaperone MESD	MESD|KIAA0081|MESDC2|MESDM|UNQ1911/PRO4369	protein	taxon:9606	20260725	IntAct		
UniProtKB	Q14696	MESD	enables	GO:0005515	PMID:32296183	IPI	UniProtKB:Q5W5X9-3	F	LRP chaperone MESD	MESD|KIAA0081|MESDC2|MESDM|UNQ1911/PRO4369	protein	taxon:9606	20260725	IntAct		
UniProtKB	Q14696	MESD	enables	GO:0005515	PMID:32296183	IPI	UniProtKB:Q6DHV7-2	F	LRP chaperone MESD	MESD|KIAA0081|MESDC2|MESDM|UNQ1911/PRO4369	protein	taxon:9606	20260725	IntAct		
UniProtKB	Q14696	MESD	enables	GO:0005515	PMID:32296183	IPI	UniProtKB:Q6IN84	F	LRP chaperone MESD	MESD|KIAA0081|MESDC2|MESDM|UNQ1911/PRO4369	protein	taxon:9606	20260725	IntAct		
UniProtKB	Q14696	MESD	enables	GO:0005515	PMID:32296183	IPI	UniProtKB:Q6P1K2	F	LRP chaperone MESD	MESD|KIAA0081|MESDC2|MESDM|UNQ1911/PRO4369	protein	taxon:9606	20260725	IntAct		
UniProtKB	Q14696	MESD	enables	GO:0005515	PMID:32296183	IPI	UniProtKB:Q6ZR52-3	F	LRP chaperone MESD	MESD|KIAA0081|MESDC2|MESDM|UNQ1911/PRO4369	protein	taxon:9606	20260725	IntAct		
UniProtKB	Q14696	MESD	enables	GO:0005515	PMID:32296183	IPI	UniProtKB:Q7Z5G4	F	LRP chaperone MESD	MESD|KIAA0081|MESDC2|MESDM|UNQ1911/PRO4369	protein	taxon:9606	20260725	IntAct		
UniProtKB	Q14696	MESD	enables	GO:0005515	PMID:32296183	IPI	UniProtKB:Q86UT8	F	LRP chaperone MESD	MESD|KIAA0081|MESDC2|MESDM|UNQ1911/PRO4369	protein	taxon:9606	20260725	IntAct		
UniProtKB	Q14696	MESD	enables	GO:0005515	PMID:32296183	IPI	UniProtKB:Q86X02	F	LRP chaperone MESD	MESD|KIAA0081|MESDC2|MESDM|UNQ1911/PRO4369	protein	taxon:9606	20260725	IntAct		
UniProtKB	Q14696	MESD	enables	GO:0005515	PMID:32296183	IPI	UniProtKB:Q8IYK2	F	LRP chaperone MESD	MESD|KIAA0081|MESDC2|MESDM|UNQ1911/PRO4369	protein	taxon:9606	20260725	IntAct		
UniProtKB	Q14696	MESD	enables	GO:0005515	PMID:32296183	IPI	UniProtKB:Q8IZ69	F	LRP chaperone MESD	MESD|KIAA0081|MESDC2|MESDM|UNQ1911/PRO4369	protein	taxon:9606	20260725	IntAct		
UniProtKB	Q14696	MESD	enables	GO:0005515	PMID:32296183	IPI	UniProtKB:Q8N6N7	F	LRP chaperone MESD	MESD|KIAA0081|MESDC2|MESDM|UNQ1911/PRO4369	protein	taxon:9606	20260725	IntAct		
UniProtKB	Q14696	MESD	enables	GO:0005515	PMID:32296183	IPI	UniProtKB:Q8NE31	F	LRP chaperone MESD	MESD|KIAA0081|MESDC2|MESDM|UNQ1911/PRO4369	protein	taxon:9606	20260725	IntAct		
UniProtKB	Q14696	MESD	enables	GO:0005515	PMID:32296183	IPI	UniProtKB:Q8WUF8	F	LRP chaperone MESD	MESD|KIAA0081|MESDC2|MESDM|UNQ1911/PRO4369	protein	taxon:9606	20260725	IntAct		
UniProtKB	Q14696	MESD	enables	GO:0005515	PMID:32296183	IPI	UniProtKB:Q92600-3	F	LRP chaperone MESD	MESD|KIAA0081|MESDC2|MESDM|UNQ1911/PRO4369	protein	taxon:9606	20260725	IntAct		
UniProtKB	Q14696	MESD	enables	GO:0005515	PMID:32296183	IPI	UniProtKB:Q92917	F	LRP chaperone MESD	MESD|KIAA0081|MESDC2|MESDM|UNQ1911/PRO4369	protein	taxon:9606	20260725	IntAct		
UniProtKB	Q14696	MESD	enables	GO:0005515	PMID:32296183	IPI	UniProtKB:Q92989	F	LRP chaperone MESD	MESD|KIAA0081|MESDC2|MESDM|UNQ1911/PRO4369	protein	taxon:9606	20260725	IntAct		
UniProtKB	Q14696	MESD	enables	GO:0005515	PMID:32296183	IPI	UniProtKB:Q969Y2	F	LRP chaperone MESD	MESD|KIAA0081|MESDC2|MESDM|UNQ1911/PRO4369	protein	taxon:9606	20260725	IntAct		
UniProtKB	Q14696	MESD	enables	GO:0005515	PMID:32296183	IPI	UniProtKB:Q96A05	F	LRP chaperone MESD	MESD|KIAA0081|MESDC2|MESDM|UNQ1911/PRO4369	protein	taxon:9606	20260725	IntAct		
UniProtKB	Q14696	MESD	enables	GO:0005515	PMID:32296183	IPI	UniProtKB:Q96BP2	F	LRP chaperone MESD	MESD|KIAA0081|MESDC2|MESDM|UNQ1911/PRO4369	protein	taxon:9606	20260725	IntAct		
UniProtKB	Q14696	MESD	enables	GO:0005515	PMID:32296183	IPI	UniProtKB:Q96FH0	F	LRP chaperone MESD	MESD|KIAA0081|MESDC2|MESDM|UNQ1911/PRO4369	protein	taxon:9606	20260725	IntAct		
UniProtKB	Q14696	MESD	enables	GO:0005515	PMID:32296183	IPI	UniProtKB:Q96I36	F	LRP chaperone MESD	MESD|KIAA0081|MESDC2|MESDM|UNQ1911/PRO4369	protein	taxon:9606	20260725	IntAct		
UniProtKB	Q14696	MESD	enables	GO:0005515	PMID:32296183	IPI	UniProtKB:Q9BQ50	F	LRP chaperone MESD	MESD|KIAA0081|MESDC2|MESDM|UNQ1911/PRO4369	protein	taxon:9606	20260725	IntAct		
UniProtKB	Q14696	MESD	enables	GO:0005515	PMID:32296183	IPI	UniProtKB:Q9BXU0	F	LRP chaperone MESD	MESD|KIAA0081|MESDC2|MESDM|UNQ1911/PRO4369	protein	taxon:9606	20260725	IntAct		
UniProtKB	Q14696	MESD	enables	GO:0005515	PMID:32296183	IPI	UniProtKB:Q9GZQ8	F	LRP chaperone MESD	MESD|KIAA0081|MESDC2|MESDM|UNQ1911/PRO4369	protein	taxon:9606	20260725	IntAct		
UniProtKB	Q14696	MESD	enables	GO:0005515	PMID:32296183	IPI	UniProtKB:Q9H0I2	F	LRP chaperone MESD	MESD|KIAA0081|MESDC2|MESDM|UNQ1911/PRO4369	protein	taxon:9606	20260725	IntAct		
UniProtKB	Q14696	MESD	enables	GO:0005515	PMID:32296183	IPI	UniProtKB:Q9H221	F	LRP chaperone MESD	MESD|KIAA0081|MESDC2|MESDM|UNQ1911/PRO4369	protein	taxon:9606	20260725	IntAct		
UniProtKB	Q14696	MESD	enables	GO:0005515	PMID:32296183	IPI	UniProtKB:Q9H3R5	F	LRP chaperone MESD	MESD|KIAA0081|MESDC2|MESDM|UNQ1911/PRO4369	protein	taxon:9606	20260725	IntAct		
UniProtKB	Q14696	MESD	enables	GO:0005515	PMID:32296183	IPI	UniProtKB:Q9H7Z3	F	LRP chaperone MESD	MESD|KIAA0081|MESDC2|MESDM|UNQ1911/PRO4369	protein	taxon:9606	20260725	IntAct		
UniProtKB	Q14696	MESD	enables	GO:0005515	PMID:32296183	IPI	UniProtKB:Q9HAS0	F	LRP chaperone MESD	MESD|KIAA0081|MESDC2|MESDM|UNQ1911/PRO4369	protein	taxon:9606	20260725	IntAct		
UniProtKB	Q14696	MESD	enables	GO:0005515	PMID:32296183	IPI	UniProtKB:Q9HBH9-2	F	LRP chaperone MESD	MESD|KIAA0081|MESDC2|MESDM|UNQ1911/PRO4369	protein	taxon:9606	20260725	IntAct		
UniProtKB	Q14696	MESD	enables	GO:0005515	PMID:32296183	IPI	UniProtKB:Q9HBI6	F	LRP chaperone MESD	MESD|KIAA0081|MESDC2|MESDM|UNQ1911/PRO4369	protein	taxon:9606	20260725	IntAct		
UniProtKB	Q14696	MESD	enables	GO:0005515	PMID:32296183	IPI	UniProtKB:Q9NTM9	F	LRP chaperone MESD	MESD|KIAA0081|MESDC2|MESDM|UNQ1911/PRO4369	protein	taxon:9606	20260725	IntAct		
UniProtKB	Q14696	MESD	enables	GO:0005515	PMID:32296183	IPI	UniProtKB:Q9NX38	F	LRP chaperone MESD	MESD|KIAA0081|MESDC2|MESDM|UNQ1911/PRO4369	protein	taxon:9606	20260725	IntAct		
UniProtKB	Q14696	MESD	enables	GO:0005515	PMID:32296183	IPI	UniProtKB:Q9NXL9-3	F	LRP chaperone MESD	MESD|KIAA0081|MESDC2|MESDM|UNQ1911/PRO4369	protein	taxon:9606	20260725	IntAct		
UniProtKB	Q14696	MESD	enables	GO:0005515	PMID:32296183	IPI	UniProtKB:Q9P2K3-2	F	LRP chaperone MESD	MESD|KIAA0081|MESDC2|MESDM|UNQ1911/PRO4369	protein	taxon:9606	20260725	IntAct		
UniProtKB	Q14696	MESD	enables	GO:0005515	PMID:32296183	IPI	UniProtKB:Q9UBL3	F	LRP chaperone MESD	MESD|KIAA0081|MESDC2|MESDM|UNQ1911/PRO4369	protein	taxon:9606	20260725	IntAct		
UniProtKB	Q14696	MESD	enables	GO:0005515	PMID:32296183	IPI	UniProtKB:Q9UMX0	F	LRP chaperone MESD	MESD|KIAA0081|MESDC2|MESDM|UNQ1911/PRO4369	protein	taxon:9606	20260725	IntAct		
UniProtKB	Q14696	MESD	enables	GO:0005515	PMID:32296183	IPI	UniProtKB:Q9Y6Y9	F	LRP chaperone MESD	MESD|KIAA0081|MESDC2|MESDM|UNQ1911/PRO4369	protein	taxon:9606	20260725	IntAct		
UniProtKB	Q14696	MESD	enables	GO:0005515	PMID:32814053	IPI	UniProtKB:O14901	F	LRP chaperone MESD	MESD|KIAA0081|MESDC2|MESDM|UNQ1911/PRO4369	protein	taxon:9606	20260725	IntAct		
UniProtKB	Q14696	MESD	enables	GO:0005515	PMID:32814053	IPI	UniProtKB:P46379-2	F	LRP chaperone MESD	MESD|KIAA0081|MESDC2|MESDM|UNQ1911/PRO4369	protein	taxon:9606	20260725	IntAct		
UniProtKB	Q14696	MESD	enables	GO:0042802	GO_REF:0000107	IEA	UniProtKB:Q9ERE7|ensembl:ENSMUSP00000091768	F	LRP chaperone MESD	MESD|KIAA0081|MESDC2|MESDM|UNQ1911/PRO4369	protein	taxon:9606	20260724	Ensembl		
UniProtKB	Q14696	MESD	enables	GO:0044183	GO_REF:0000107	IEA	UniProtKB:Q9ERE7|ensembl:ENSMUSP00000091768	F	LRP chaperone MESD	MESD|KIAA0081|MESDC2|MESDM|UNQ1911/PRO4369	protein	taxon:9606	20260724	Ensembl		
UniProtKB	Q14696	MESD	enables	GO:0050750	GO_REF:0000033	IBA	MGI:MGI:1891421|PANTHER:PTN000426587	F	LRP chaperone MESD	MESD|KIAA0081|MESDC2|MESDM|UNQ1911/PRO4369	protein	taxon:9606	20190306	GO_Central		
UniProtKB	Q14696	MESD	enables	GO:0050750	GO_REF:0000107	IEA	UniProtKB:Q9ERE7|ensembl:ENSMUSP00000091768	F	LRP chaperone MESD	MESD|KIAA0081|MESDC2|MESDM|UNQ1911/PRO4369	protein	taxon:9606	20260724	Ensembl		
UniProtKB	Q14696	MESD	involved_in	GO:0001503	PMID:31564437	IMP		P	LRP chaperone MESD	MESD|KIAA0081|MESDC2|MESDM|UNQ1911/PRO4369	protein	taxon:9606	20200316	UniProt		
UniProtKB	Q14696	MESD	involved_in	GO:0006457	GO_REF:0000002	IEA	InterPro:IPR019330	P	LRP chaperone MESD	MESD|KIAA0081|MESDC2|MESDM|UNQ1911/PRO4369	protein	taxon:9606	20260727	InterPro		
UniProtKB	Q14696	MESD	involved_in	GO:0006457	GO_REF:0000024	ISS	UniProtKB:Q9ERE7	P	LRP chaperone MESD	MESD|KIAA0081|MESDC2|MESDM|UNQ1911/PRO4369	protein	taxon:9606	20110622	UniProt		
UniProtKB	Q14696	MESD	involved_in	GO:0006457	GO_REF:0000117	IEA	ARBA:ARBA00027200	P	LRP chaperone MESD	MESD|KIAA0081|MESDC2|MESDM|UNQ1911/PRO4369	protein	taxon:9606	20260727	UniProt		
UniProtKB	Q14696	MESD	involved_in	GO:0006457	PMID:31564437	IMP		P	LRP chaperone MESD	MESD|KIAA0081|MESDC2|MESDM|UNQ1911/PRO4369	protein	taxon:9606	20200226	UniProt		
UniProtKB	Q14696	MESD	involved_in	GO:0006909	GO_REF:0000024	ISS	UniProtKB:Q9ERE7	P	LRP chaperone MESD	MESD|KIAA0081|MESDC2|MESDM|UNQ1911/PRO4369	protein	taxon:9606	20170824	UniProt		
UniProtKB	Q14696	MESD	involved_in	GO:0006909	GO_REF:0000107	IEA	UniProtKB:Q9ERE7|ensembl:ENSMUSP00000091768	P	LRP chaperone MESD	MESD|KIAA0081|MESDC2|MESDM|UNQ1911/PRO4369	protein	taxon:9606	20260724	Ensembl		
UniProtKB	Q14696	MESD	involved_in	GO:0007498	PMID:11247670	NAS		P	LRP chaperone MESD	MESD|KIAA0081|MESDC2|MESDM|UNQ1911/PRO4369	protein	taxon:9606	20021105	UniProt		
UniProtKB	Q14696	MESD	involved_in	GO:0010561	GO_REF:0000107	IEA	UniProtKB:Q9ERE7|ensembl:ENSMUSP00000091768	P	LRP chaperone MESD	MESD|KIAA0081|MESDC2|MESDM|UNQ1911/PRO4369	protein	taxon:9606	20260724	Ensembl		
UniProtKB	Q14696	MESD	involved_in	GO:0030177	GO_REF:0000107	IEA	UniProtKB:Q9ERE7|ensembl:ENSMUSP00000091768	P	LRP chaperone MESD	MESD|KIAA0081|MESDC2|MESDM|UNQ1911/PRO4369	protein	taxon:9606	20260724	Ensembl		
UniProtKB	Q14696	MESD	involved_in	GO:0034394	GO_REF:0000024	ISS	UniProtKB:Q9ERE7	P	LRP chaperone MESD	MESD|KIAA0081|MESDC2|MESDM|UNQ1911/PRO4369	protein	taxon:9606	20170824	UniProt		
UniProtKB	Q14696	MESD	involved_in	GO:0072659	GO_REF:0000107	IEA	UniProtKB:Q9ERE7|ensembl:ENSMUSP00000091768	P	LRP chaperone MESD	MESD|KIAA0081|MESDC2|MESDM|UNQ1911/PRO4369	protein	taxon:9606	20260724	Ensembl		
UniProtKB	Q14696	MESD	involved_in	GO:1904395	GO_REF:0000024	ISS	UniProtKB:Q9ERE7	P	LRP chaperone MESD	MESD|KIAA0081|MESDC2|MESDM|UNQ1911/PRO4369	protein	taxon:9606	20170824	UniProt		
UniProtKB	Q14696	MESD	involved_in	GO:1904395	GO_REF:0000107	IEA	UniProtKB:Q9ERE7|ensembl:ENSMUSP00000091768	P	LRP chaperone MESD	MESD|KIAA0081|MESDC2|MESDM|UNQ1911/PRO4369	protein	taxon:9606	20260724	Ensembl		
UniProtKB	Q14696	MESD	is_active_in	GO:0005783	GO_REF:0000107	IEA	UniProtKB:Q9ERE7|ensembl:ENSMUSP00000091768	C	LRP chaperone MESD	MESD|KIAA0081|MESDC2|MESDM|UNQ1911/PRO4369	protein	taxon:9606	20260724	Ensembl		
UniProtKB	Q14696	MESD	located_in	GO:0005783	GO_REF:0000044	IEA	UniProtKB-SubCell:SL-0095	C	LRP chaperone MESD	MESD|KIAA0081|MESDC2|MESDM|UNQ1911/PRO4369	protein	taxon:9606	20260727	UniProt		
UniProtKB	Q14696	MESD	located_in	GO:0005783	GO_REF:0000052	IDA		C	LRP chaperone MESD	MESD|KIAA0081|MESDC2|MESDM|UNQ1911/PRO4369	protein	taxon:9606	20251115	HPA		
UniProtKB	Q14696	MESD	located_in	GO:0005783	GO_REF:0000117	IEA	ARBA:ARBA00028672	C	LRP chaperone MESD	MESD|KIAA0081|MESDC2|MESDM|UNQ1911/PRO4369	protein	taxon:9606	20260727	UniProt		
UniProtKB	Q14696	MESD	located_in	GO:0005783	PMID:15014448	EXP		C	LRP chaperone MESD	MESD|KIAA0081|MESDC2|MESDM|UNQ1911/PRO4369	protein	taxon:9606	20251027	UniProt		
UniProtKB	Q14696	MESD	located_in	GO:0005783	PMID:17488095	EXP		C	LRP chaperone MESD	MESD|KIAA0081|MESDC2|MESDM|UNQ1911/PRO4369	protein	taxon:9606	20251027	UniProt		
UniProtKB	Q14696	MESD	located_in	GO:0005783	PMID:31564437	IMP		C	LRP chaperone MESD	MESD|KIAA0081|MESDC2|MESDM|UNQ1911/PRO4369	protein	taxon:9606	20200227	UniProt		
UniProtKB	Q14696	MESD	located_in	GO:0005829	GO_REF:0000052	IDA		C	LRP chaperone MESD	MESD|KIAA0081|MESDC2|MESDM|UNQ1911/PRO4369	protein	taxon:9606	20251115	HPA		
UniProtKB	Q14696	MESD	located_in	GO:0005886	GO_REF:0000107	IEA	UniProtKB:Q9ERE7|ensembl:ENSMUSP00000091768	C	LRP chaperone MESD	MESD|KIAA0081|MESDC2|MESDM|UNQ1911/PRO4369	protein	taxon:9606	20260724	Ensembl		
UniProtKB	Q14696	MESD	located_in	GO:0016604	GO_REF:0000052	IDA		C	LRP chaperone MESD	MESD|KIAA0081|MESDC2|MESDM|UNQ1911/PRO4369	protein	taxon:9606	20251115	HPA		
UniProtKB	Q14697	GANAB	enables	GO:0003723	PMID:22658674	HDA		F	Neutral alpha-glucosidase AB	GANAB|G2AN|KIAA0088	protein	taxon:9606	20140203	UniProt		
UniProtKB	Q14697	GANAB	enables	GO:0004553	GO_REF:0000002	IEA	InterPro:IPR000322	F	Neutral alpha-glucosidase AB	GANAB|G2AN|KIAA0088	protein	taxon:9606	20260727	InterPro		
UniProtKB	Q14697	GANAB	enables	GO:0005515	PMID:10929008	IPI	UniProtKB:P14314	F	Neutral alpha-glucosidase AB	GANAB|G2AN|KIAA0088	protein	taxon:9606	20180502	UniProt		
UniProtKB	Q14697	GANAB	enables	GO:0030246	GO_REF:0000002	IEA	InterPro:IPR011013	F	Neutral alpha-glucosidase AB	GANAB|G2AN|KIAA0088	protein	taxon:9606	20260727	InterPro		
UniProtKB	Q14697	GANAB	enables	GO:0033919	GO_REF:0000033	IBA	MGI:MGI:1097667|PANTHER:PTN002734202|UniProtKB:Q14697	F	Neutral alpha-glucosidase AB	GANAB|G2AN|KIAA0088	protein	taxon:9606	20201016	GO_Central		
UniProtKB	Q14697	GANAB	enables	GO:0033919	GO_REF:0000107	IEA	UniProtKB:Q8BHN3|ensembl:ENSMUSP00000158122	F	Neutral alpha-glucosidase AB	GANAB|G2AN|KIAA0088	protein	taxon:9606	20260724	Ensembl		
UniProtKB	Q14697	GANAB	enables	GO:0033919	GO_REF:0000117	IEA	ARBA:ARBA00086092	F	Neutral alpha-glucosidase AB	GANAB|G2AN|KIAA0088	protein	taxon:9606	20260727	UniProt		
UniProtKB	Q14697	GANAB	enables	GO:0033919	PMID:10929008	IDA		F	Neutral alpha-glucosidase AB	GANAB|G2AN|KIAA0088	protein	taxon:9606	20180502	UniProt		
UniProtKB	Q14697	GANAB	enables	GO:0090599	PMID:28375157	IDA		F	Neutral alpha-glucosidase AB	GANAB|G2AN|KIAA0088	protein	taxon:9606	20181221	UniProt		
UniProtKB	Q14697	GANAB	enables	GO:0106407	GO_REF:0000003	IEA	EC:3.2.1.207	F	Neutral alpha-glucosidase AB	GANAB|G2AN|KIAA0088	protein	taxon:9606	20260727	UniProt		
UniProtKB	Q14697	GANAB	enables	GO:0106407	GO_REF:0000116	IEA	RHEA:55996|RHEA:56000	F	Neutral alpha-glucosidase AB	GANAB|G2AN|KIAA0088	protein	taxon:9606	20260727	RHEA		
UniProtKB	Q14697	GANAB	enables	GO:0106407	GO_REF:0000117	IEA	ARBA:ARBA00098487	F	Neutral alpha-glucosidase AB	GANAB|G2AN|KIAA0088	protein	taxon:9606	20260727	UniProt		
UniProtKB	Q14697	GANAB	enables	GO:0106407	PMID:10929008	IDA		F	Neutral alpha-glucosidase AB	GANAB|G2AN|KIAA0088	protein	taxon:9606	20250409	FlyBase		
UniProtKB	Q14697	GANAB	involved_in	GO:0005975	GO_REF:0000002	IEA	InterPro:IPR000322|InterPro:IPR011013	P	Neutral alpha-glucosidase AB	GANAB|G2AN|KIAA0088	protein	taxon:9606	20260727	InterPro		
UniProtKB	Q14697	GANAB	involved_in	GO:0006491	GO_REF:0000033	IBA	AGI_LocusCode:AT5G63840|MGI:MGI:1097667|PANTHER:PTN000509742|PomBase:SPAC1002.03c|SGD:S000000433|UniProtKB:Q14697|dictyBase:DDB_G0269154	P	Neutral alpha-glucosidase AB	GANAB|G2AN|KIAA0088	protein	taxon:9606	20210905	GO_Central		
UniProtKB	Q14697	GANAB	involved_in	GO:0006491	GO_REF:0000107	IEA	UniProtKB:Q8BHN3|ensembl:ENSMUSP00000158122	P	Neutral alpha-glucosidase AB	GANAB|G2AN|KIAA0088	protein	taxon:9606	20260724	Ensembl		
UniProtKB	Q14697	GANAB	involved_in	GO:0006491	GO_REF:0000117	IEA	ARBA:ARBA00085834	P	Neutral alpha-glucosidase AB	GANAB|G2AN|KIAA0088	protein	taxon:9606	20260727	UniProt		
UniProtKB	Q14697	GANAB	involved_in	GO:0006491	PMID:10929008	IDA		P	Neutral alpha-glucosidase AB	GANAB|G2AN|KIAA0088	protein	taxon:9606	20180502	UniProt		
UniProtKB	Q14697	GANAB	involved_in	GO:0006491	PMID:10929008	IDA		P	Neutral alpha-glucosidase AB	GANAB|G2AN|KIAA0088	protein	taxon:9606	20240823	ComplexPortal		
UniProtKB	Q14697	GANAB	located_in	GO:0005783	GO_REF:0000044	IEA	UniProtKB-SubCell:SL-0095	C	Neutral alpha-glucosidase AB	GANAB|G2AN|KIAA0088	protein	taxon:9606	20260727	UniProt		
UniProtKB	Q14697	GANAB	located_in	GO:0005783	GO_REF:0000052	IDA		C	Neutral alpha-glucosidase AB	GANAB|G2AN|KIAA0088	protein	taxon:9606	20251115	HPA		
UniProtKB	Q14697	GANAB	located_in	GO:0005783	PMID:33097077	EXP		C	Neutral alpha-glucosidase AB	GANAB|G2AN|KIAA0088	protein	taxon:9606	20240916	UniProt		
UniProtKB	Q14697	GANAB	located_in	GO:0005788	PMID:10929008	NAS		C	Neutral alpha-glucosidase AB	GANAB|G2AN|KIAA0088	protein	taxon:9606	20240823	ComplexPortal		
UniProtKB	Q14697	GANAB	located_in	GO:0005788	Reactome:R-HSA-532667	TAS		C	Neutral alpha-glucosidase AB	GANAB|G2AN|KIAA0088	protein	taxon:9606	20130516	Reactome		
UniProtKB	Q14697	GANAB	located_in	GO:0005788	Reactome:R-HSA-548890	TAS		C	Neutral alpha-glucosidase AB	GANAB|G2AN|KIAA0088	protein	taxon:9606	20130516	Reactome		
UniProtKB	Q14697	GANAB	located_in	GO:0005788	Reactome:R-HSA-9683663	TAS		C	Neutral alpha-glucosidase AB	GANAB|G2AN|KIAA0088	protein	taxon:9606	20130516	Reactome		
UniProtKB	Q14697	GANAB	located_in	GO:0005788	Reactome:R-HSA-9686790	TAS		C	Neutral alpha-glucosidase AB	GANAB|G2AN|KIAA0088	protein	taxon:9606	20130516	Reactome		
UniProtKB	Q14697	GANAB	located_in	GO:0005788	Reactome:R-HSA-9694364	TAS		C	Neutral alpha-glucosidase AB	GANAB|G2AN|KIAA0088	protein	taxon:9606	20130516	Reactome		
UniProtKB	Q14697	GANAB	located_in	GO:0005788	Reactome:R-HSA-9932352	TAS		C	Neutral alpha-glucosidase AB	GANAB|G2AN|KIAA0088	protein	taxon:9606	20130516	Reactome		
UniProtKB	Q14697	GANAB	located_in	GO:0005788	Reactome:R-HSA-9932913	TAS		C	Neutral alpha-glucosidase AB	GANAB|G2AN|KIAA0088	protein	taxon:9606	20130516	Reactome		
UniProtKB	Q14697	GANAB	located_in	GO:0005794	GO_REF:0000024	ISS	UniProtKB:P79403	C	Neutral alpha-glucosidase AB	GANAB|G2AN|KIAA0088	protein	taxon:9606	20240916	UniProt		
UniProtKB	Q14697	GANAB	located_in	GO:0005794	GO_REF:0000044	IEA	UniProtKB-SubCell:SL-0132	C	Neutral alpha-glucosidase AB	GANAB|G2AN|KIAA0088	protein	taxon:9606	20260727	UniProt		
UniProtKB	Q14697	GANAB	located_in	GO:0016020	PMID:19946888	HDA		C	Neutral alpha-glucosidase AB	GANAB|G2AN|KIAA0088	protein	taxon:9606	20140627	UniProt		
UniProtKB	Q14697	GANAB	located_in	GO:0042470	GO_REF:0000044	IEA	UniProtKB-SubCell:SL-0161	C	Neutral alpha-glucosidase AB	GANAB|G2AN|KIAA0088	protein	taxon:9606	20260727	UniProt		
UniProtKB	Q14697	GANAB	located_in	GO:0042470	PMID:17081065	EXP		C	Neutral alpha-glucosidase AB	GANAB|G2AN|KIAA0088	protein	taxon:9606	20240916	UniProt		
UniProtKB	Q14697	GANAB	located_in	GO:0043231	PMID:10929008	IMP		C	Neutral alpha-glucosidase AB	GANAB|G2AN|KIAA0088	protein	taxon:9606	20180502	UniProt		
UniProtKB	Q14697	GANAB	located_in	GO:0070062	PMID:19056867	HDA		C	Neutral alpha-glucosidase AB	GANAB|G2AN|KIAA0088	protein	taxon:9606	20131024	UniProt	part_of(UBERON:0001088)	
UniProtKB	Q14697	GANAB	located_in	GO:0070062	PMID:19199708	HDA		C	Neutral alpha-glucosidase AB	GANAB|G2AN|KIAA0088	protein	taxon:9606	20131029	UniProt	part_of(UBERON:0001831)	
UniProtKB	Q14697	GANAB	located_in	GO:0070062	PMID:23533145	HDA		C	Neutral alpha-glucosidase AB	GANAB|G2AN|KIAA0088	protein	taxon:9606	20140714	UniProt		
UniProtKB	Q14697	GANAB	part_of	GO:0017177	GO_REF:0000033	IBA	MGI:MGI:1097667|PANTHER:PTN002734202|UniProtKB:Q14697	C	Neutral alpha-glucosidase AB	GANAB|G2AN|KIAA0088	protein	taxon:9606	20201016	GO_Central		
UniProtKB	Q14697	GANAB	part_of	GO:0017177	GO_REF:0000107	IEA	UniProtKB:Q8BHN3|ensembl:ENSMUSP00000158122	C	Neutral alpha-glucosidase AB	GANAB|G2AN|KIAA0088	protein	taxon:9606	20260724	Ensembl		
UniProtKB	Q14697	GANAB	part_of	GO:0017177	GO_REF:0000117	IEA	ARBA:ARBA00085924	C	Neutral alpha-glucosidase AB	GANAB|G2AN|KIAA0088	protein	taxon:9606	20260727	UniProt		
UniProtKB	Q14697	GANAB	part_of	GO:0017177	PMID:10929008	IDA		C	Neutral alpha-glucosidase AB	GANAB|G2AN|KIAA0088	protein	taxon:9606	20180502	UniProt		
UniProtKB	Q14697	GANAB	part_of	GO:0017177	PMID:10929008	IPI		C	Neutral alpha-glucosidase AB	GANAB|G2AN|KIAA0088	protein	taxon:9606	20240823	ComplexPortal		
UniProtKB	Q14699	RFTN1	acts_upstream_of_or_within	GO:0033227	PMID:21266579	IMP		P	Raftlin	RFTN1|KIAA0084|MIG2	protein	taxon:9606	20131011	MGI		
UniProtKB	Q14699	RFTN1	acts_upstream_of_or_within	GO:0034138	PMID:21266579	IMP		P	Raftlin	RFTN1|KIAA0084|MIG2	protein	taxon:9606	20131011	MGI		
UniProtKB	Q14699	RFTN1	acts_upstream_of_or_within	GO:0043330	PMID:21266579	IMP		P	Raftlin	RFTN1|KIAA0084|MIG2	protein	taxon:9606	20131011	MGI		
UniProtKB	Q14699	RFTN1	enables	GO:0003725	PMID:21266579	IDA		F	Raftlin	RFTN1|KIAA0084|MIG2	protein	taxon:9606	20131011	MGI		
UniProtKB	Q14699	RFTN1	involved_in	GO:0001765	PMID:12805216	IMP		P	Raftlin	RFTN1|KIAA0084|MIG2	protein	taxon:9606	20140519	UniProt		
UniProtKB	Q14699	RFTN1	involved_in	GO:0002457	GO_REF:0000024	ISS	UniProtKB:Q6A0D4	P	Raftlin	RFTN1|KIAA0084|MIG2	protein	taxon:9606	20140519	CAFA		
UniProtKB	Q14699	RFTN1	involved_in	GO:0002457	GO_REF:0000107	IEA	UniProtKB:Q6A0D4|ensembl:ENSMUSP00000046524	P	Raftlin	RFTN1|KIAA0084|MIG2	protein	taxon:9606	20260724	Ensembl		
UniProtKB	Q14699	RFTN1	involved_in	GO:0032596	GO_REF:0000024	ISS	UniProtKB:Q6A0D4	P	Raftlin	RFTN1|KIAA0084|MIG2	protein	taxon:9606	20140519	CAFA		
UniProtKB	Q14699	RFTN1	involved_in	GO:0032596	GO_REF:0000107	IEA	UniProtKB:Q6A0D4|ensembl:ENSMUSP00000046524	P	Raftlin	RFTN1|KIAA0084|MIG2	protein	taxon:9606	20260724	Ensembl		
UniProtKB	Q14699	RFTN1	involved_in	GO:0032740	GO_REF:0000024	ISS	UniProtKB:Q6A0D4	P	Raftlin	RFTN1|KIAA0084|MIG2	protein	taxon:9606	20140519	UniProt		
UniProtKB	Q14699	RFTN1	involved_in	GO:0032740	GO_REF:0000107	IEA	UniProtKB:Q6A0D4|ensembl:ENSMUSP00000046524	P	Raftlin	RFTN1|KIAA0084|MIG2	protein	taxon:9606	20260724	Ensembl		
UniProtKB	Q14699	RFTN1	involved_in	GO:0040010	PMID:12805216	IMP		P	Raftlin	RFTN1|KIAA0084|MIG2	protein	taxon:9606	20180516	UniProt		
UniProtKB	Q14699	RFTN1	involved_in	GO:0050852	GO_REF:0000024	ISS	UniProtKB:Q6A0D4	P	Raftlin	RFTN1|KIAA0084|MIG2	protein	taxon:9606	20140519	CAFA		
UniProtKB	Q14699	RFTN1	involved_in	GO:0050852	GO_REF:0000107	IEA	UniProtKB:Q6A0D4|ensembl:ENSMUSP00000046524	P	Raftlin	RFTN1|KIAA0084|MIG2	protein	taxon:9606	20260724	Ensembl		
UniProtKB	Q14699	RFTN1	involved_in	GO:0050853	PMID:12805216	IMP		P	Raftlin	RFTN1|KIAA0084|MIG2	protein	taxon:9606	20140516	UniProt		
UniProtKB	Q14699	RFTN1	involved_in	GO:1903044	GO_REF:0000024	ISS	UniProtKB:Q6A0D4	P	Raftlin	RFTN1|KIAA0084|MIG2	protein	taxon:9606	20140521	CAFA		
UniProtKB	Q14699	RFTN1	involved_in	GO:1903044	GO_REF:0000107	IEA	UniProtKB:Q6A0D4|ensembl:ENSMUSP00000046524	P	Raftlin	RFTN1|KIAA0084|MIG2	protein	taxon:9606	20260724	Ensembl		
UniProtKB	Q14699	RFTN1	located_in	GO:0005737	GO_REF:0000044	IEA	UniProtKB-SubCell:SL-0086	C	Raftlin	RFTN1|KIAA0084|MIG2	protein	taxon:9606	20260727	UniProt		
UniProtKB	Q14699	RFTN1	located_in	GO:0005737	PMID:21266579	IDA		C	Raftlin	RFTN1|KIAA0084|MIG2	protein	taxon:9606	20131011	MGI		
UniProtKB	Q14699	RFTN1	located_in	GO:0005768	GO_REF:0000044	IEA	UniProtKB-SubCell:SL-0101	C	Raftlin	RFTN1|KIAA0084|MIG2	protein	taxon:9606	20260727	UniProt		
UniProtKB	Q14699	RFTN1	located_in	GO:0005768	PMID:21266579	IDA		C	Raftlin	RFTN1|KIAA0084|MIG2	protein	taxon:9606	20131011	MGI		
UniProtKB	Q14699	RFTN1	located_in	GO:0005769	GO_REF:0000044	IEA	UniProtKB-SubCell:SL-0094	C	Raftlin	RFTN1|KIAA0084|MIG2	protein	taxon:9606	20260727	UniProt		
UniProtKB	Q14699	RFTN1	located_in	GO:0005886	GO_REF:0000044	IEA	UniProtKB-SubCell:SL-0039	C	Raftlin	RFTN1|KIAA0084|MIG2	protein	taxon:9606	20260727	UniProt		
UniProtKB	Q14699	RFTN1	located_in	GO:0005886	PMID:12805216	IDA		C	Raftlin	RFTN1|KIAA0084|MIG2	protein	taxon:9606	20140519	UniProt		
UniProtKB	Q14699	RFTN1	located_in	GO:0005886	PMID:21266579	IDA		C	Raftlin	RFTN1|KIAA0084|MIG2	protein	taxon:9606	20131011	MGI		
UniProtKB	Q14699	RFTN1	located_in	GO:0045121	GO_REF:0000044	IEA	UniProtKB-SubCell:SL-0370	C	Raftlin	RFTN1|KIAA0084|MIG2	protein	taxon:9606	20260727	UniProt		
UniProtKB	Q14699	RFTN1	located_in	GO:0045121	PMID:12805216	IDA		C	Raftlin	RFTN1|KIAA0084|MIG2	protein	taxon:9606	20140519	UniProt		
UniProtKB	Q14699	RFTN1	located_in	GO:0045121	PMID:21955986	IDA		C	Raftlin	RFTN1|KIAA0084|MIG2	protein	taxon:9606	20120319	MGI		
UniProtKB	Q14699	RFTN1	located_in	GO:0070062	PMID:20458337	HDA		C	Raftlin	RFTN1|KIAA0084|MIG2	protein	taxon:9606	20130829	UniProt	part_of(CL:0000639)	
UniProtKB	Q14699	RFTN1	part_of	GO:0032991	PMID:21266579	IDA		C	Raftlin	RFTN1|KIAA0084|MIG2	protein	taxon:9606	20180219	MGI		
UniProtKB	Q14703	MBTPS1	enables	GO:0004175	GO_REF:0000107	IEA	UniProtKB:Q9WTZ2|ensembl:ENSMUSP00000080117	F	Membrane-bound transcription factor site-1 protease	MBTPS1|KIAA0091|S1P|SKI1	protein	taxon:9606	20260724	Ensembl		
UniProtKB	Q14703	MBTPS1	enables	GO:0004252	GO_REF:0000002	IEA	InterPro:IPR036852	F	Membrane-bound transcription factor site-1 protease	MBTPS1|KIAA0091|S1P|SKI1	protein	taxon:9606	20260727	InterPro		
UniProtKB	Q14703	MBTPS1	enables	GO:0004252	GO_REF:0000033	IBA	AGI_LocusCode:AT1G32940|AGI_LocusCode:AT1G32960|AGI_LocusCode:AT5G67090|MGI:MGI:1927235|PANTHER:PTN002465698|PomBase:SPAC1006.01|PomBase:SPAC4A8.04|RGD:70935|SGD:S000000786|UniProtKB:P09230|UniProtKB:Q14703|UniProtKB:Q5JIZ5|UniProtKB:Q8NBP7	F	Membrane-bound transcription factor site-1 protease	MBTPS1|KIAA0091|S1P|SKI1	protein	taxon:9606	20260530	GO_Central		
UniProtKB	Q14703	MBTPS1	enables	GO:0004252	GO_REF:0000107	IEA	UniProtKB:Q9WTZ2|ensembl:ENSMUSP00000080117	F	Membrane-bound transcription factor site-1 protease	MBTPS1|KIAA0091|S1P|SKI1	protein	taxon:9606	20260724	Ensembl		
UniProtKB	Q14703	MBTPS1	enables	GO:0004252	PMID:11163209	EXP		F	Membrane-bound transcription factor site-1 protease	MBTPS1|KIAA0091|S1P|SKI1	protein	taxon:9606	20260222	Reactome		
UniProtKB	Q14703	MBTPS1	enables	GO:0004252	PMID:21719679	IMP		F	Membrane-bound transcription factor site-1 protease	MBTPS1|KIAA0091|S1P|SKI1	protein	taxon:9606	20140307	UniProt		
UniProtKB	Q14703	MBTPS1	enables	GO:0004252	PMID:34349020	IDA		F	Membrane-bound transcription factor site-1 protease	MBTPS1|KIAA0091|S1P|SKI1	protein	taxon:9606	20220420	UniProt		
UniProtKB	Q14703	MBTPS1	enables	GO:0004252	PMID:9809072	TAS		F	Membrane-bound transcription factor site-1 protease	MBTPS1|KIAA0091|S1P|SKI1	protein	taxon:9606	20030904	PINC		
UniProtKB	Q14703	MBTPS1	enables	GO:0005515	PMID:34349020	IPI	UniProtKB:Q8IXL6	F	Membrane-bound transcription factor site-1 protease	MBTPS1|KIAA0091|S1P|SKI1	protein	taxon:9606	20220420	UniProt		
UniProtKB	Q14703	MBTPS1	enables	GO:0005515	PMID:35362222	IPI	UniProtKB:P13804,UniProtKB:P38117	F	Membrane-bound transcription factor site-1 protease	MBTPS1|KIAA0091|S1P|SKI1	protein	taxon:9606	20250808	UniProt		
UniProtKB	Q14703	MBTPS1	enables	GO:0008236	GO_REF:0000002	IEA	InterPro:IPR000209	F	Membrane-bound transcription factor site-1 protease	MBTPS1|KIAA0091|S1P|SKI1	protein	taxon:9606	20260727	InterPro		
UniProtKB	Q14703	MBTPS1	involved_in	GO:0006508	GO_REF:0000002	IEA	InterPro:IPR000209|InterPro:IPR036852	P	Membrane-bound transcription factor site-1 protease	MBTPS1|KIAA0091|S1P|SKI1	protein	taxon:9606	20260727	InterPro		
UniProtKB	Q14703	MBTPS1	involved_in	GO:0006508	GO_REF:0000117	IEA	ARBA:ARBA00026291	P	Membrane-bound transcription factor site-1 protease	MBTPS1|KIAA0091|S1P|SKI1	protein	taxon:9606	20260727	UniProt		
UniProtKB	Q14703	MBTPS1	involved_in	GO:0006508	PMID:21719679	IMP		P	Membrane-bound transcription factor site-1 protease	MBTPS1|KIAA0091|S1P|SKI1	protein	taxon:9606	20140307	UniProt		
UniProtKB	Q14703	MBTPS1	involved_in	GO:0006508	PMID:9809072	TAS		P	Membrane-bound transcription factor site-1 protease	MBTPS1|KIAA0091|S1P|SKI1	protein	taxon:9606	20030904	PINC		
UniProtKB	Q14703	MBTPS1	involved_in	GO:0007040	PMID:21719679	IMP		P	Membrane-bound transcription factor site-1 protease	MBTPS1|KIAA0091|S1P|SKI1	protein	taxon:9606	20140307	UniProt		
UniProtKB	Q14703	MBTPS1	involved_in	GO:0007095	GO_REF:0000107	IEA	UniProtKB:Q9WTZ2|ensembl:ENSMUSP00000080117	P	Membrane-bound transcription factor site-1 protease	MBTPS1|KIAA0091|S1P|SKI1	protein	taxon:9606	20260724	Ensembl		
UniProtKB	Q14703	MBTPS1	involved_in	GO:0016485	PMID:34349020	IDA		P	Membrane-bound transcription factor site-1 protease	MBTPS1|KIAA0091|S1P|SKI1	protein	taxon:9606	20220420	UniProt		
UniProtKB	Q14703	MBTPS1	involved_in	GO:0030968	Reactome:R-HSA-381119	TAS		P	Membrane-bound transcription factor site-1 protease	MBTPS1|KIAA0091|S1P|SKI1	protein	taxon:9606	20260316	Reactome		
UniProtKB	Q14703	MBTPS1	involved_in	GO:0030968	Reactome:R-HSA-8874177	TAS		P	Membrane-bound transcription factor site-1 protease	MBTPS1|KIAA0091|S1P|SKI1	protein	taxon:9606	20260316	Reactome		
UniProtKB	Q14703	MBTPS1	involved_in	GO:0031293	GO_REF:0000024	ISS	UniProtKB:Q9Z2A8	P	Membrane-bound transcription factor site-1 protease	MBTPS1|KIAA0091|S1P|SKI1	protein	taxon:9606	20260516	ParkinsonsUK-UCL	has_input(UniProtKB:P18850),part_of(GO:0034976)	
UniProtKB	Q14703	MBTPS1	involved_in	GO:0031293	GO_REF:0000107	IEA	UniProtKB:Q9WTZ2|ensembl:ENSMUSP00000080117	P	Membrane-bound transcription factor site-1 protease	MBTPS1|KIAA0091|S1P|SKI1	protein	taxon:9606	20260724	Ensembl		
UniProtKB	Q14703	MBTPS1	involved_in	GO:0034976	GO_REF:0000024	ISS	UniProtKB:Q9Z2A8	P	Membrane-bound transcription factor site-1 protease	MBTPS1|KIAA0091|S1P|SKI1	protein	taxon:9606	20141117	ParkinsonsUK-UCL		
UniProtKB	Q14703	MBTPS1	involved_in	GO:0036500	PMID:22934019	TAS		P	Membrane-bound transcription factor site-1 protease	MBTPS1|KIAA0091|S1P|SKI1	protein	taxon:9606	20150323	ParkinsonsUK-UCL		
UniProtKB	Q14703	MBTPS1	involved_in	GO:0036500	Reactome:R-HSA-381033	TAS		P	Membrane-bound transcription factor site-1 protease	MBTPS1|KIAA0091|S1P|SKI1	protein	taxon:9606	20260316	Reactome		
UniProtKB	Q14703	MBTPS1	involved_in	GO:0045540	Reactome:R-HSA-1655829	TAS		P	Membrane-bound transcription factor site-1 protease	MBTPS1|KIAA0091|S1P|SKI1	protein	taxon:9606	20260316	Reactome		
UniProtKB	Q14703	MBTPS1	involved_in	GO:0051604	PMID:21719679	IDA		P	Membrane-bound transcription factor site-1 protease	MBTPS1|KIAA0091|S1P|SKI1	protein	taxon:9606	20220217	UniProt		
UniProtKB	Q14703	MBTPS1	involved_in	GO:0051604	PMID:21719679	IMP		P	Membrane-bound transcription factor site-1 protease	MBTPS1|KIAA0091|S1P|SKI1	protein	taxon:9606	20220216	UniProt		
UniProtKB	Q14703	MBTPS1	involved_in	GO:0060627	PMID:30046013	IMP		P	Membrane-bound transcription factor site-1 protease	MBTPS1|KIAA0091|S1P|SKI1	protein	taxon:9606	20190731	UniProt		
UniProtKB	Q14703	MBTPS1	is_active_in	GO:0000139	PMID:9990022	EXP		C	Membrane-bound transcription factor site-1 protease	MBTPS1|KIAA0091|S1P|SKI1	protein	taxon:9606	20220216	UniProt		
UniProtKB	Q14703	MBTPS1	is_active_in	GO:0000139	PMID:9990022	IDA		C	Membrane-bound transcription factor site-1 protease	MBTPS1|KIAA0091|S1P|SKI1	protein	taxon:9606	20220217	UniProt		
UniProtKB	Q14703	MBTPS1	is_active_in	GO:0005794	GO_REF:0000033	IBA	AGI_LocusCode:AT5G19660|MGI:MGI:1927235|PANTHER:PTN002465706|RGD:70935|UniProtKB:Q14703	C	Membrane-bound transcription factor site-1 protease	MBTPS1|KIAA0091|S1P|SKI1	protein	taxon:9606	20260530	GO_Central		
UniProtKB	Q14703	MBTPS1	located_in	GO:0000139	GO_REF:0000044	IEA	UniProtKB-SubCell:SL-0134	C	Membrane-bound transcription factor site-1 protease	MBTPS1|KIAA0091|S1P|SKI1	protein	taxon:9606	20260727	UniProt		
UniProtKB	Q14703	MBTPS1	located_in	GO:0000139	PMID:34349020	EXP		C	Membrane-bound transcription factor site-1 protease	MBTPS1|KIAA0091|S1P|SKI1	protein	taxon:9606	20251027	UniProt		
UniProtKB	Q14703	MBTPS1	located_in	GO:0000139	Reactome:R-HSA-1655842	TAS		C	Membrane-bound transcription factor site-1 protease	MBTPS1|KIAA0091|S1P|SKI1	protein	taxon:9606	20150908	Reactome		
UniProtKB	Q14703	MBTPS1	located_in	GO:0000139	Reactome:R-HSA-381135	TAS		C	Membrane-bound transcription factor site-1 protease	MBTPS1|KIAA0091|S1P|SKI1	protein	taxon:9606	20150908	Reactome		
UniProtKB	Q14703	MBTPS1	located_in	GO:0000139	Reactome:R-HSA-8874145	TAS		C	Membrane-bound transcription factor site-1 protease	MBTPS1|KIAA0091|S1P|SKI1	protein	taxon:9606	20150908	Reactome		
UniProtKB	Q14703	MBTPS1	located_in	GO:0000139	Reactome:R-HSA-8874204	TAS		C	Membrane-bound transcription factor site-1 protease	MBTPS1|KIAA0091|S1P|SKI1	protein	taxon:9606	20150908	Reactome		
UniProtKB	Q14703	MBTPS1	located_in	GO:0000139	Reactome:R-HSA-8874206	TAS		C	Membrane-bound transcription factor site-1 protease	MBTPS1|KIAA0091|S1P|SKI1	protein	taxon:9606	20150908	Reactome		
UniProtKB	Q14703	MBTPS1	located_in	GO:0005576	GO_REF:0000044	IEA	UniProtKB-SubCell:SL-0243	C	Membrane-bound transcription factor site-1 protease	MBTPS1|KIAA0091|S1P|SKI1	protein	taxon:9606	20260727	UniProt		
UniProtKB	Q14703	MBTPS1	located_in	GO:0005576	PMID:9990022	EXP		C	Membrane-bound transcription factor site-1 protease	MBTPS1|KIAA0091|S1P|SKI1	protein	taxon:9606	20251027	UniProt		
UniProtKB	Q14703	MBTPS1	located_in	GO:0005739	GO_REF:0000044	IEA	UniProtKB-SubCell:SL-0173	C	Membrane-bound transcription factor site-1 protease	MBTPS1|KIAA0091|S1P|SKI1	protein	taxon:9606	20260727	UniProt		
UniProtKB	Q14703	MBTPS1	located_in	GO:0005739	PMID:35362222	IDA		C	Membrane-bound transcription factor site-1 protease	MBTPS1|KIAA0091|S1P|SKI1	protein	taxon:9606	20250808	UniProt		
UniProtKB	Q14703	MBTPS1	located_in	GO:0005788	PMID:9809072	TAS		C	Membrane-bound transcription factor site-1 protease	MBTPS1|KIAA0091|S1P|SKI1	protein	taxon:9606	20030904	PINC		
UniProtKB	Q14703	MBTPS1	located_in	GO:0005788	Reactome:R-HSA-8952289	TAS		C	Membrane-bound transcription factor site-1 protease	MBTPS1|KIAA0091|S1P|SKI1	protein	taxon:9606	20170124	Reactome		
UniProtKB	Q14703	MBTPS1	located_in	GO:0005789	GO_REF:0000044	IEA	UniProtKB-SubCell:SL-0097	C	Membrane-bound transcription factor site-1 protease	MBTPS1|KIAA0091|S1P|SKI1	protein	taxon:9606	20260727	UniProt		
UniProtKB	Q14703	MBTPS1	located_in	GO:0005789	PMID:9990022	EXP		C	Membrane-bound transcription factor site-1 protease	MBTPS1|KIAA0091|S1P|SKI1	protein	taxon:9606	20251027	UniProt		
UniProtKB	Q14703	MBTPS1	located_in	GO:0005795	GO_REF:0000107	IEA	UniProtKB:Q9WTZ2|ensembl:ENSMUSP00000080117	C	Membrane-bound transcription factor site-1 protease	MBTPS1|KIAA0091|S1P|SKI1	protein	taxon:9606	20260724	Ensembl		
UniProtKB	Q14714	SSPN	involved_in	GO:0006936	PMID:9395445	TAS		P	Sarcospan	SSPN|KRAG	protein	taxon:9606	20030904	PINC		
UniProtKB	Q14714	SSPN	involved_in	GO:0007155	PMID:9395445	TAS		P	Sarcospan	SSPN|KRAG	protein	taxon:9606	20030904	PINC		
UniProtKB	Q14714	SSPN	involved_in	GO:0043010	PMID:19899002	NAS		P	Sarcospan	SSPN|KRAG	protein	taxon:9606	20250712	ComplexPortal		
UniProtKB	Q14714	SSPN	is_active_in	GO:0042383	GO_REF:0000033	IBA	MGI:MGI:1353511|PANTHER:PTN001033486	C	Sarcospan	SSPN|KRAG	protein	taxon:9606	20200313	GO_Central		
UniProtKB	Q14714	SSPN	located_in	GO:0000139	Reactome:R-HSA-9913332	TAS		C	Sarcospan	SSPN|KRAG	protein	taxon:9606	20240612	Reactome		
UniProtKB	Q14714	SSPN	located_in	GO:0000139	Reactome:R-HSA-9913336	TAS		C	Sarcospan	SSPN|KRAG	protein	taxon:9606	20240612	Reactome		
UniProtKB	Q14714	SSPN	located_in	GO:0005886	GO_REF:0000002	IEA	InterPro:IPR030429	C	Sarcospan	SSPN|KRAG	protein	taxon:9606	20260727	InterPro		
UniProtKB	Q14714	SSPN	located_in	GO:0005886	GO_REF:0000044	IEA	UniProtKB-SubCell:SL-0039	C	Sarcospan	SSPN|KRAG	protein	taxon:9606	20260727	UniProt		
UniProtKB	Q14714	SSPN	located_in	GO:0005886	PMID:19899002	NAS		C	Sarcospan	SSPN|KRAG	protein	taxon:9606	20250712	ComplexPortal		
UniProtKB	Q14714	SSPN	located_in	GO:0005886	PMID:9395445	TAS		C	Sarcospan	SSPN|KRAG	protein	taxon:9606	20030904	PINC		
UniProtKB	Q14714	SSPN	located_in	GO:0005886	Reactome:R-HSA-9913333	TAS		C	Sarcospan	SSPN|KRAG	protein	taxon:9606	20181203	Reactome		
UniProtKB	Q14714	SSPN	located_in	GO:0005886	Reactome:R-HSA-9913336	TAS		C	Sarcospan	SSPN|KRAG	protein	taxon:9606	20181203	Reactome		
UniProtKB	Q14714	SSPN	located_in	GO:0005886	Reactome:R-HSA-9913339	TAS		C	Sarcospan	SSPN|KRAG	protein	taxon:9606	20181203	Reactome		
UniProtKB	Q14714	SSPN	located_in	GO:0005886	Reactome:R-HSA-9914537	TAS		C	Sarcospan	SSPN|KRAG	protein	taxon:9606	20181203	Reactome		
UniProtKB	Q14714	SSPN	located_in	GO:0016020	GO_REF:0000002	IEA	InterPro:IPR007237	C	Sarcospan	SSPN|KRAG	protein	taxon:9606	20260727	InterPro		
UniProtKB	Q14714	SSPN	located_in	GO:0030133	GO_REF:0000054	IDA		C	Sarcospan	SSPN|KRAG	protein	taxon:9606	20100607	LIFEdb		
UniProtKB	Q14714	SSPN	located_in	GO:0031594	PMID:19899002	NAS		C	Sarcospan	SSPN|KRAG	protein	taxon:9606	20251117	ComplexPortal		
UniProtKB	Q14714	SSPN	located_in	GO:0042383	GO_REF:0000044	IEA	UniProtKB-SubCell:SL-0238	C	Sarcospan	SSPN|KRAG	protein	taxon:9606	20260727	UniProt		
UniProtKB	Q14714	SSPN	located_in	GO:0045211	GO_REF:0000044	IEA	UniProtKB-SubCell:SL-0219	C	Sarcospan	SSPN|KRAG	protein	taxon:9606	20260727	UniProt		
UniProtKB	Q14714	SSPN	part_of	GO:0016010	GO_REF:0000002	IEA	InterPro:IPR030429	C	Sarcospan	SSPN|KRAG	protein	taxon:9606	20260727	InterPro		
UniProtKB	Q14714	SSPN	part_of	GO:0016010	PMID:19899002	NAS		C	Sarcospan	SSPN|KRAG	protein	taxon:9606	20250712	ComplexPortal		
UniProtKB	Q14714	SSPN	part_of	GO:0016010	PMID:9395445	TAS		C	Sarcospan	SSPN|KRAG	protein	taxon:9606	20030904	PINC		
UniProtKB	Q14721	KCNB1	enables	GO:0000149	GO_REF:0000107	IEA	UniProtKB:P15387|ensembl:ENSRNOP00000065961	F	Potassium voltage-gated channel subfamily B member 1	KCNB1	protein	taxon:9606	20260724	Ensembl		
UniProtKB	Q14721	KCNB1	enables	GO:0005216	GO_REF:0000002	IEA	InterPro:IPR005821	F	Potassium voltage-gated channel subfamily B member 1	KCNB1	protein	taxon:9606	20260727	InterPro		
UniProtKB	Q14721	KCNB1	enables	GO:0005249	GO_REF:0000002	IEA	InterPro:IPR003968|InterPro:IPR003973|InterPro:IPR004350|InterPro:IPR028325	F	Potassium voltage-gated channel subfamily B member 1	KCNB1	protein	taxon:9606	20260727	InterPro		
UniProtKB	Q14721	KCNB1	enables	GO:0005249	GO_REF:0000107	IEA	UniProtKB:P15387|ensembl:ENSRNOP00000065961	F	Potassium voltage-gated channel subfamily B member 1	KCNB1	protein	taxon:9606	20260724	Ensembl		
UniProtKB	Q14721	KCNB1	enables	GO:0005249	PMID:39469306	IMP		F	Potassium voltage-gated channel subfamily B member 1	KCNB1	protein	taxon:9606	20250401	UniProt		
UniProtKB	Q14721	KCNB1	enables	GO:0005251	GO_REF:0000024	ISS	UniProtKB:P15387	F	Potassium voltage-gated channel subfamily B member 1	KCNB1	protein	taxon:9606	20150421	UniProt		
UniProtKB	Q14721	KCNB1	enables	GO:0005251	GO_REF:0000024	ISS	UniProtKB:Q03717	F	Potassium voltage-gated channel subfamily B member 1	KCNB1	protein	taxon:9606	20150421	UniProt		
UniProtKB	Q14721	KCNB1	enables	GO:0005251	GO_REF:0000107	IEA	UniProtKB:P15387|ensembl:ENSRNOP00000065961	F	Potassium voltage-gated channel subfamily B member 1	KCNB1	protein	taxon:9606	20260724	Ensembl		
UniProtKB	Q14721	KCNB1	enables	GO:0005251	GO_REF:0000107	IEA	UniProtKB:Q03717|ensembl:ENSMUSP00000057981	F	Potassium voltage-gated channel subfamily B member 1	KCNB1	protein	taxon:9606	20260724	Ensembl		
UniProtKB	Q14721	KCNB1	enables	GO:0005251	PMID:10484328	IDA		F	Potassium voltage-gated channel subfamily B member 1	KCNB1	protein	taxon:9606	20240326	UniProt		
UniProtKB	Q14721	KCNB1	enables	GO:0005251	PMID:11852086	IDA		F	Potassium voltage-gated channel subfamily B member 1	KCNB1	protein	taxon:9606	20240326	UniProt		
UniProtKB	Q14721	KCNB1	enables	GO:0005251	PMID:1283219	IDA		F	Potassium voltage-gated channel subfamily B member 1	KCNB1	protein	taxon:9606	20240326	UniProt		
UniProtKB	Q14721	KCNB1	enables	GO:0005251	PMID:19074135	IDA		F	Potassium voltage-gated channel subfamily B member 1	KCNB1	protein	taxon:9606	20150422	UniProt		
UniProtKB	Q14721	KCNB1	enables	GO:0005251	PMID:19223394	IDA		F	Potassium voltage-gated channel subfamily B member 1	KCNB1	protein	taxon:9606	20150422	UniProt		
UniProtKB	Q14721	KCNB1	enables	GO:0005251	PMID:8081723	IDA		F	Potassium voltage-gated channel subfamily B member 1	KCNB1	protein	taxon:9606	20240326	UniProt		
UniProtKB	Q14721	KCNB1	enables	GO:0005515	PMID:10484328	IPI	UniProtKB:Q96KK3	F	Potassium voltage-gated channel subfamily B member 1	KCNB1	protein	taxon:9606	20050708	UniProt		
UniProtKB	Q14721	KCNB1	enables	GO:0005515	PMID:11852086	IPI	UniProtKB:Q8TAE7	F	Potassium voltage-gated channel subfamily B member 1	KCNB1	protein	taxon:9606	20040920	UniProt		
UniProtKB	Q14721	KCNB1	enables	GO:0005515	PMID:33124732	IPI	UniProtKB:O95292	F	Potassium voltage-gated channel subfamily B member 1	KCNB1	protein	taxon:9606	20230601	UniProt		
UniProtKB	Q14721	KCNB1	enables	GO:0005515	PMID:33124732	IPI	UniProtKB:Q9P0L0	F	Potassium voltage-gated channel subfamily B member 1	KCNB1	protein	taxon:9606	20230601	UniProt		
UniProtKB	Q14721	KCNB1	enables	GO:0005515	PMID:34535971	IPI	UniProtKB:Q8TDN2	F	Potassium voltage-gated channel subfamily B member 1	KCNB1	protein	taxon:9606	20221111	UniProt		
UniProtKB	Q14721	KCNB1	enables	GO:0005515	PMID:36115835	IPI	UniProtKB:A4D2P6	F	Potassium voltage-gated channel subfamily B member 1	KCNB1	protein	taxon:9606	20260725	IntAct		
UniProtKB	Q14721	KCNB1	enables	GO:0005515	PMID:36115835	IPI	UniProtKB:O75970	F	Potassium voltage-gated channel subfamily B member 1	KCNB1	protein	taxon:9606	20260725	IntAct		
UniProtKB	Q14721	KCNB1	enables	GO:0005515	PMID:36115835	IPI	UniProtKB:P78352	F	Potassium voltage-gated channel subfamily B member 1	KCNB1	protein	taxon:9606	20260725	IntAct		
UniProtKB	Q14721	KCNB1	enables	GO:0005515	PMID:36115835	IPI	UniProtKB:Q02410	F	Potassium voltage-gated channel subfamily B member 1	KCNB1	protein	taxon:9606	20260725	IntAct		
UniProtKB	Q14721	KCNB1	enables	GO:0005515	PMID:36115835	IPI	UniProtKB:Q12959	F	Potassium voltage-gated channel subfamily B member 1	KCNB1	protein	taxon:9606	20260725	IntAct		
UniProtKB	Q14721	KCNB1	enables	GO:0005515	PMID:36115835	IPI	UniProtKB:Q14005	F	Potassium voltage-gated channel subfamily B member 1	KCNB1	protein	taxon:9606	20260725	IntAct		
UniProtKB	Q14721	KCNB1	enables	GO:0005515	PMID:36115835	IPI	UniProtKB:Q14160	F	Potassium voltage-gated channel subfamily B member 1	KCNB1	protein	taxon:9606	20260725	IntAct		
UniProtKB	Q14721	KCNB1	enables	GO:0005515	PMID:36115835	IPI	UniProtKB:Q5T2W1	F	Potassium voltage-gated channel subfamily B member 1	KCNB1	protein	taxon:9606	20260725	IntAct		
UniProtKB	Q14721	KCNB1	enables	GO:0005515	PMID:36115835	IPI	UniProtKB:Q68DX3	F	Potassium voltage-gated channel subfamily B member 1	KCNB1	protein	taxon:9606	20260725	IntAct		
UniProtKB	Q14721	KCNB1	enables	GO:0005515	PMID:36115835	IPI	UniProtKB:Q86UL8	F	Potassium voltage-gated channel subfamily B member 1	KCNB1	protein	taxon:9606	20260725	IntAct		
UniProtKB	Q14721	KCNB1	enables	GO:0005515	PMID:36115835	IPI	UniProtKB:Q86UT5	F	Potassium voltage-gated channel subfamily B member 1	KCNB1	protein	taxon:9606	20260725	IntAct		
UniProtKB	Q14721	KCNB1	enables	GO:0005515	PMID:36115835	IPI	UniProtKB:Q8N448	F	Potassium voltage-gated channel subfamily B member 1	KCNB1	protein	taxon:9606	20260725	IntAct		
UniProtKB	Q14721	KCNB1	enables	GO:0005515	PMID:36115835	IPI	UniProtKB:Q8NI35	F	Potassium voltage-gated channel subfamily B member 1	KCNB1	protein	taxon:9606	20260725	IntAct		
UniProtKB	Q14721	KCNB1	enables	GO:0005515	PMID:36115835	IPI	UniProtKB:Q8TBB1	F	Potassium voltage-gated channel subfamily B member 1	KCNB1	protein	taxon:9606	20260725	IntAct		
UniProtKB	Q14721	KCNB1	enables	GO:0005515	PMID:36115835	IPI	UniProtKB:Q96QZ7	F	Potassium voltage-gated channel subfamily B member 1	KCNB1	protein	taxon:9606	20260725	IntAct		
UniProtKB	Q14721	KCNB1	enables	GO:0005515	PMID:36115835	IPI	UniProtKB:Q99767	F	Potassium voltage-gated channel subfamily B member 1	KCNB1	protein	taxon:9606	20260725	IntAct		
UniProtKB	Q14721	KCNB1	enables	GO:0005515	PMID:36115835	IPI	UniProtKB:Q9C0E4	F	Potassium voltage-gated channel subfamily B member 1	KCNB1	protein	taxon:9606	20260725	IntAct		
UniProtKB	Q14721	KCNB1	enables	GO:0005515	PMID:36115835	IPI	UniProtKB:Q9P202	F	Potassium voltage-gated channel subfamily B member 1	KCNB1	protein	taxon:9606	20260725	IntAct		
UniProtKB	Q14721	KCNB1	enables	GO:0005515	PMID:36115835	IPI	UniProtKB:Q9Y3R0	F	Potassium voltage-gated channel subfamily B member 1	KCNB1	protein	taxon:9606	20260725	IntAct		
UniProtKB	Q14721	KCNB1	enables	GO:0015271	GO_REF:0000107	IEA	UniProtKB:P15387|ensembl:ENSRNOP00000065961	F	Potassium voltage-gated channel subfamily B member 1	KCNB1	protein	taxon:9606	20260724	Ensembl		
UniProtKB	Q14721	KCNB1	enables	GO:0015459	GO_REF:0000033	IBA	MGI:MGI:1197011|MGI:MGI:1197019|PANTHER:PTN001693752|RGD:1309521|RGD:628832|RGD:631414|RGD:631416|UniProtKB:O73606|UniProtKB:Q8TAE7|UniProtKB:Q8TDN1|UniProtKB:Q96KK3|UniProtKB:Q9UIX4|ZFIN:ZDB-GENE-130530-634	F	Potassium voltage-gated channel subfamily B member 1	KCNB1	protein	taxon:9606	20241120	GO_Central		
UniProtKB	Q14721	KCNB1	enables	GO:0044325	GO_REF:0000107	IEA	UniProtKB:P15387|ensembl:ENSRNOP00000065961	F	Potassium voltage-gated channel subfamily B member 1	KCNB1	protein	taxon:9606	20260724	Ensembl		
UniProtKB	Q14721	KCNB1	enables	GO:0044325	PMID:19074135	IPI	UniProtKB:Q8TDN1	F	Potassium voltage-gated channel subfamily B member 1	KCNB1	protein	taxon:9606	20150422	UniProt		
UniProtKB	Q14721	KCNB1	enables	GO:0046982	GO_REF:0000024	ISS	UniProtKB:P15387	F	Potassium voltage-gated channel subfamily B member 1	KCNB1	protein	taxon:9606	20150423	UniProt		
UniProtKB	Q14721	KCNB1	enables	GO:0046982	GO_REF:0000107	IEA	UniProtKB:P15387|ensembl:ENSRNOP00000065961	F	Potassium voltage-gated channel subfamily B member 1	KCNB1	protein	taxon:9606	20260724	Ensembl		
UniProtKB	Q14721	KCNB1	involved_in	GO:0001508	GO_REF:0000033	IBA	FB:FBgn0003380|FB:FBgn0262593|MGI:MGI:102663|MGI:MGI:108083|MGI:MGI:1336181|MGI:MGI:1928743|MGI:MGI:96654|MGI:MGI:96668|PANTHER:PTN000164970|RGD:2949|RGD:2950|RGD:2954|RGD:68393|UniProtKB:P22460|UniProtKB:P51787|UniProtKB:Q09470|UniProtKB:Q14721|UniProtKB:Q9NZV8	P	Potassium voltage-gated channel subfamily B member 1	KCNB1	protein	taxon:9606	20260528	GO_Central		
UniProtKB	Q14721	KCNB1	involved_in	GO:0001508	GO_REF:0000107	IEA	UniProtKB:P15387|ensembl:ENSRNOP00000065961	P	Potassium voltage-gated channel subfamily B member 1	KCNB1	protein	taxon:9606	20260724	Ensembl		
UniProtKB	Q14721	KCNB1	involved_in	GO:0001508	PMID:19223394	IDA		P	Potassium voltage-gated channel subfamily B member 1	KCNB1	protein	taxon:9606	20150422	UniProt		
UniProtKB	Q14721	KCNB1	involved_in	GO:0006811	GO_REF:0000002	IEA	InterPro:IPR005821	P	Potassium voltage-gated channel subfamily B member 1	KCNB1	protein	taxon:9606	20260727	InterPro		
UniProtKB	Q14721	KCNB1	involved_in	GO:0006813	GO_REF:0000002	IEA	InterPro:IPR003968|InterPro:IPR003973|InterPro:IPR004350|InterPro:IPR028325	P	Potassium voltage-gated channel subfamily B member 1	KCNB1	protein	taxon:9606	20260727	InterPro		
UniProtKB	Q14721	KCNB1	involved_in	GO:0007215	GO_REF:0000024	ISS	UniProtKB:P15387	P	Potassium voltage-gated channel subfamily B member 1	KCNB1	protein	taxon:9606	20150423	UniProt		
UniProtKB	Q14721	KCNB1	involved_in	GO:0007215	GO_REF:0000107	IEA	UniProtKB:P15387|ensembl:ENSRNOP00000065961	P	Potassium voltage-gated channel subfamily B member 1	KCNB1	protein	taxon:9606	20260724	Ensembl		
UniProtKB	Q14721	KCNB1	involved_in	GO:0010701	GO_REF:0000024	ISS	UniProtKB:P15387	P	Potassium voltage-gated channel subfamily B member 1	KCNB1	protein	taxon:9606	20150422	UniProt		
UniProtKB	Q14721	KCNB1	involved_in	GO:0010701	GO_REF:0000107	IEA	UniProtKB:P15387|ensembl:ENSRNOP00000065961	P	Potassium voltage-gated channel subfamily B member 1	KCNB1	protein	taxon:9606	20260724	Ensembl		
UniProtKB	Q14721	KCNB1	involved_in	GO:0031669	GO_REF:0000024	ISS	UniProtKB:P15387	P	Potassium voltage-gated channel subfamily B member 1	KCNB1	protein	taxon:9606	20150423	UniProt		
UniProtKB	Q14721	KCNB1	involved_in	GO:0031669	GO_REF:0000107	IEA	UniProtKB:P15387|ensembl:ENSRNOP00000065961	P	Potassium voltage-gated channel subfamily B member 1	KCNB1	protein	taxon:9606	20260724	Ensembl		
UniProtKB	Q14721	KCNB1	involved_in	GO:0033605	GO_REF:0000024	ISS	UniProtKB:P15387	P	Potassium voltage-gated channel subfamily B member 1	KCNB1	protein	taxon:9606	20150422	UniProt		
UniProtKB	Q14721	KCNB1	involved_in	GO:0033605	GO_REF:0000107	IEA	UniProtKB:P15387|ensembl:ENSRNOP00000065961	P	Potassium voltage-gated channel subfamily B member 1	KCNB1	protein	taxon:9606	20260724	Ensembl		
UniProtKB	Q14721	KCNB1	involved_in	GO:0042593	GO_REF:0000024	ISS	UniProtKB:Q03717	P	Potassium voltage-gated channel subfamily B member 1	KCNB1	protein	taxon:9606	20150423	UniProt		
UniProtKB	Q14721	KCNB1	involved_in	GO:0042593	GO_REF:0000107	IEA	UniProtKB:Q03717|ensembl:ENSMUSP00000057981	P	Potassium voltage-gated channel subfamily B member 1	KCNB1	protein	taxon:9606	20260724	Ensembl		
UniProtKB	Q14721	KCNB1	involved_in	GO:0045163	GO_REF:0000107	IEA	UniProtKB:P15387|ensembl:ENSRNOP00000065961	P	Potassium voltage-gated channel subfamily B member 1	KCNB1	protein	taxon:9606	20260724	Ensembl		
UniProtKB	Q14721	KCNB1	involved_in	GO:0045956	GO_REF:0000024	ISS	UniProtKB:P15387	P	Potassium voltage-gated channel subfamily B member 1	KCNB1	protein	taxon:9606	20150422	UniProt		
UniProtKB	Q14721	KCNB1	involved_in	GO:0045956	GO_REF:0000107	IEA	UniProtKB:P15387|ensembl:ENSRNOP00000065961	P	Potassium voltage-gated channel subfamily B member 1	KCNB1	protein	taxon:9606	20260724	Ensembl		
UniProtKB	Q14721	KCNB1	involved_in	GO:0046676	GO_REF:0000024	ISS	UniProtKB:Q03717	P	Potassium voltage-gated channel subfamily B member 1	KCNB1	protein	taxon:9606	20150423	UniProt		
UniProtKB	Q14721	KCNB1	involved_in	GO:0046676	GO_REF:0000107	IEA	UniProtKB:Q03717|ensembl:ENSMUSP00000057981	P	Potassium voltage-gated channel subfamily B member 1	KCNB1	protein	taxon:9606	20260724	Ensembl		
UniProtKB	Q14721	KCNB1	involved_in	GO:0048678	GO_REF:0000107	IEA	UniProtKB:P15387|ensembl:ENSRNOP00000065961	P	Potassium voltage-gated channel subfamily B member 1	KCNB1	protein	taxon:9606	20260724	Ensembl		
UniProtKB	Q14721	KCNB1	involved_in	GO:0051260	GO_REF:0000002	IEA	InterPro:IPR003131	P	Potassium voltage-gated channel subfamily B member 1	KCNB1	protein	taxon:9606	20260727	InterPro		
UniProtKB	Q14721	KCNB1	involved_in	GO:0055085	GO_REF:0000002	IEA	InterPro:IPR005821	P	Potassium voltage-gated channel subfamily B member 1	KCNB1	protein	taxon:9606	20260727	InterPro		
UniProtKB	Q14721	KCNB1	involved_in	GO:0071277	GO_REF:0000107	IEA	UniProtKB:P15387|ensembl:ENSRNOP00000065961	P	Potassium voltage-gated channel subfamily B member 1	KCNB1	protein	taxon:9606	20260724	Ensembl		
UniProtKB	Q14721	KCNB1	involved_in	GO:0071333	GO_REF:0000024	ISS	UniProtKB:Q03717	P	Potassium voltage-gated channel subfamily B member 1	KCNB1	protein	taxon:9606	20150423	UniProt		
UniProtKB	Q14721	KCNB1	involved_in	GO:0071333	GO_REF:0000107	IEA	UniProtKB:Q03717|ensembl:ENSMUSP00000057981	P	Potassium voltage-gated channel subfamily B member 1	KCNB1	protein	taxon:9606	20260724	Ensembl		
UniProtKB	Q14721	KCNB1	involved_in	GO:0071805	GO_REF:0000024	ISS	UniProtKB:P15387	P	Potassium voltage-gated channel subfamily B member 1	KCNB1	protein	taxon:9606	20150421	UniProt		
UniProtKB	Q14721	KCNB1	involved_in	GO:0071805	GO_REF:0000024	ISS	UniProtKB:Q03717	P	Potassium voltage-gated channel subfamily B member 1	KCNB1	protein	taxon:9606	20150421	UniProt		
UniProtKB	Q14721	KCNB1	involved_in	GO:0071805	GO_REF:0000033	IBA	MGI:MGI:102663|MGI:MGI:108083|MGI:MGI:1336181|MGI:MGI:1928743|MGI:MGI:96654|MGI:MGI:96659|MGI:MGI:96666|PANTHER:PTN000164970|RGD:2949|RGD:2950|RGD:2951|RGD:2952|RGD:2953|RGD:2954|RGD:2955|RGD:62083|RGD:621349|RGD:628829|RGD:68393|RGD:68394|RGD:69222|UniProtKB:O43526|UniProtKB:P16389|UniProtKB:P17658|UniProtKB:P22459|UniProtKB:P22460|UniProtKB:P51787|UniProtKB:Q09470|UniProtKB:Q14003|UniProtKB:Q14721|UniProtKB:Q9NZV8|UniProtKB:Q9UK17|WB:WBGene00001374|WB:WBGene00014261	P	Potassium voltage-gated channel subfamily B member 1	KCNB1	protein	taxon:9606	20250902	GO_Central		
UniProtKB	Q14721	KCNB1	involved_in	GO:0071805	GO_REF:0000107	IEA	UniProtKB:P15387|ensembl:ENSRNOP00000065961	P	Potassium voltage-gated channel subfamily B member 1	KCNB1	protein	taxon:9606	20260724	Ensembl		
UniProtKB	Q14721	KCNB1	involved_in	GO:0071805	GO_REF:0000107	IEA	UniProtKB:Q03717|ensembl:ENSMUSP00000057981	P	Potassium voltage-gated channel subfamily B member 1	KCNB1	protein	taxon:9606	20260724	Ensembl		
UniProtKB	Q14721	KCNB1	involved_in	GO:0071805	PMID:19074135	IDA		P	Potassium voltage-gated channel subfamily B member 1	KCNB1	protein	taxon:9606	20150422	UniProt		
UniProtKB	Q14721	KCNB1	involved_in	GO:0071805	PMID:19223394	IDA		P	Potassium voltage-gated channel subfamily B member 1	KCNB1	protein	taxon:9606	20150422	UniProt		
UniProtKB	Q14721	KCNB1	involved_in	GO:0072659	GO_REF:0000024	ISS	UniProtKB:P15387	P	Potassium voltage-gated channel subfamily B member 1	KCNB1	protein	taxon:9606	20150527	UniProt		
UniProtKB	Q14721	KCNB1	involved_in	GO:0072659	GO_REF:0000107	IEA	UniProtKB:P15387|ensembl:ENSRNOP00000065961	P	Potassium voltage-gated channel subfamily B member 1	KCNB1	protein	taxon:9606	20260724	Ensembl		
UniProtKB	Q14721	KCNB1	involved_in	GO:0090314	GO_REF:0000024	ISS	UniProtKB:P15387	P	Potassium voltage-gated channel subfamily B member 1	KCNB1	protein	taxon:9606	20150421	UniProt		
UniProtKB	Q14721	KCNB1	involved_in	GO:0090314	GO_REF:0000107	IEA	UniProtKB:P15387|ensembl:ENSRNOP00000065961	P	Potassium voltage-gated channel subfamily B member 1	KCNB1	protein	taxon:9606	20260724	Ensembl		
UniProtKB	Q14721	KCNB1	involved_in	GO:0090314	PMID:19074135	IDA		P	Potassium voltage-gated channel subfamily B member 1	KCNB1	protein	taxon:9606	20150422	UniProt		
UniProtKB	Q14721	KCNB1	involved_in	GO:0097623	GO_REF:0000107	IEA	UniProtKB:P15387|ensembl:ENSRNOP00000065961	P	Potassium voltage-gated channel subfamily B member 1	KCNB1	protein	taxon:9606	20260724	Ensembl		
UniProtKB	Q14721	KCNB1	involved_in	GO:0098900	GO_REF:0000024	ISS	UniProtKB:Q03717	P	Potassium voltage-gated channel subfamily B member 1	KCNB1	protein	taxon:9606	20150423	UniProt		
UniProtKB	Q14721	KCNB1	involved_in	GO:0098900	GO_REF:0000107	IEA	UniProtKB:Q03717|ensembl:ENSMUSP00000057981	P	Potassium voltage-gated channel subfamily B member 1	KCNB1	protein	taxon:9606	20260724	Ensembl		
UniProtKB	Q14721	KCNB1	involved_in	GO:1900454	GO_REF:0000024	ISS	UniProtKB:Q03717	P	Potassium voltage-gated channel subfamily B member 1	KCNB1	protein	taxon:9606	20150423	UniProt		
UniProtKB	Q14721	KCNB1	involved_in	GO:1900454	GO_REF:0000107	IEA	UniProtKB:Q03717|ensembl:ENSMUSP00000057981	P	Potassium voltage-gated channel subfamily B member 1	KCNB1	protein	taxon:9606	20260724	Ensembl		
UniProtKB	Q14721	KCNB1	involved_in	GO:1902065	GO_REF:0000107	IEA	UniProtKB:P15387|ensembl:ENSRNOP00000065961	P	Potassium voltage-gated channel subfamily B member 1	KCNB1	protein	taxon:9606	20260724	Ensembl		
UniProtKB	Q14721	KCNB1	involved_in	GO:2000671	GO_REF:0000024	ISS	UniProtKB:P15387	P	Potassium voltage-gated channel subfamily B member 1	KCNB1	protein	taxon:9606	20150423	UniProt		
UniProtKB	Q14721	KCNB1	involved_in	GO:2000671	GO_REF:0000107	IEA	UniProtKB:P15387|ensembl:ENSRNOP00000065961	P	Potassium voltage-gated channel subfamily B member 1	KCNB1	protein	taxon:9606	20260724	Ensembl		
UniProtKB	Q14721	KCNB1	is_active_in	GO:0030424	GO_REF:0000033	IBA	PANTHER:PTN008520012|RGD:2954	C	Potassium voltage-gated channel subfamily B member 1	KCNB1	protein	taxon:9606	20200313	GO_Central		
UniProtKB	Q14721	KCNB1	is_active_in	GO:0032590	GO_REF:0000033	IBA	PANTHER:PTN008520012|RGD:2954	C	Potassium voltage-gated channel subfamily B member 1	KCNB1	protein	taxon:9606	20200313	GO_Central		
UniProtKB	Q14721	KCNB1	is_active_in	GO:0032809	GO_REF:0000033	IBA	MGI:MGI:96666|PANTHER:PTN008520012|RGD:2954	C	Potassium voltage-gated channel subfamily B member 1	KCNB1	protein	taxon:9606	20200313	GO_Central		
UniProtKB	Q14721	KCNB1	is_active_in	GO:0045211	GO_REF:0000033	IBA	PANTHER:PTN008520012|RGD:2954	C	Potassium voltage-gated channel subfamily B member 1	KCNB1	protein	taxon:9606	20230110	GO_Central		
UniProtKB	Q14721	KCNB1	is_active_in	GO:0098981	GO_REF:0000107	IEA	UniProtKB:P15387|ensembl:ENSRNOP00000065961	C	Potassium voltage-gated channel subfamily B member 1	KCNB1	protein	taxon:9606	20260724	Ensembl		
UniProtKB	Q14721	KCNB1	is_active_in	GO:0099634	GO_REF:0000107	IEA	UniProtKB:P15387|ensembl:ENSRNOP00000065961	C	Potassium voltage-gated channel subfamily B member 1	KCNB1	protein	taxon:9606	20260724	Ensembl		
UniProtKB	Q14721	KCNB1	located_in	GO:0005886	GO_REF:0000044	IEA	UniProtKB-SubCell:SL-0039	C	Potassium voltage-gated channel subfamily B member 1	KCNB1	protein	taxon:9606	20260727	UniProt		
UniProtKB	Q14721	KCNB1	located_in	GO:0005886	GO_REF:0000107	IEA	UniProtKB:P15387|ensembl:ENSRNOP00000065961	C	Potassium voltage-gated channel subfamily B member 1	KCNB1	protein	taxon:9606	20260724	Ensembl		
UniProtKB	Q14721	KCNB1	located_in	GO:0005886	GO_REF:0000107	IEA	UniProtKB:Q03717|ensembl:ENSMUSP00000057981	C	Potassium voltage-gated channel subfamily B member 1	KCNB1	protein	taxon:9606	20260724	Ensembl		
UniProtKB	Q14721	KCNB1	located_in	GO:0005886	PMID:10484328	EXP		C	Potassium voltage-gated channel subfamily B member 1	KCNB1	protein	taxon:9606	20251027	UniProt		
UniProtKB	Q14721	KCNB1	located_in	GO:0005886	PMID:11852086	EXP		C	Potassium voltage-gated channel subfamily B member 1	KCNB1	protein	taxon:9606	20251027	UniProt		
UniProtKB	Q14721	KCNB1	located_in	GO:0005886	PMID:12060745	EXP		C	Potassium voltage-gated channel subfamily B member 1	KCNB1	protein	taxon:9606	20251027	UniProt		
UniProtKB	Q14721	KCNB1	located_in	GO:0005886	PMID:12560340	EXP		C	Potassium voltage-gated channel subfamily B member 1	KCNB1	protein	taxon:9606	20251027	UniProt		
UniProtKB	Q14721	KCNB1	located_in	GO:0005886	PMID:1283219	EXP		C	Potassium voltage-gated channel subfamily B member 1	KCNB1	protein	taxon:9606	20251027	UniProt		
UniProtKB	Q14721	KCNB1	located_in	GO:0005886	PMID:19074135	EXP		C	Potassium voltage-gated channel subfamily B member 1	KCNB1	protein	taxon:9606	20251027	UniProt		
UniProtKB	Q14721	KCNB1	located_in	GO:0005886	PMID:19223394	IDA		C	Potassium voltage-gated channel subfamily B member 1	KCNB1	protein	taxon:9606	20150422	UniProt		
UniProtKB	Q14721	KCNB1	located_in	GO:0005886	PMID:19717558	EXP		C	Potassium voltage-gated channel subfamily B member 1	KCNB1	protein	taxon:9606	20251027	UniProt		
UniProtKB	Q14721	KCNB1	located_in	GO:0005886	PMID:24477962	EXP		C	Potassium voltage-gated channel subfamily B member 1	KCNB1	protein	taxon:9606	20251027	UniProt		
UniProtKB	Q14721	KCNB1	located_in	GO:0005886	PMID:24901643	EXP		C	Potassium voltage-gated channel subfamily B member 1	KCNB1	protein	taxon:9606	20251027	UniProt		
UniProtKB	Q14721	KCNB1	located_in	GO:0005886	PMID:26503721	EXP		C	Potassium voltage-gated channel subfamily B member 1	KCNB1	protein	taxon:9606	20251027	UniProt		
UniProtKB	Q14721	KCNB1	located_in	GO:0005886	PMID:8081723	EXP		C	Potassium voltage-gated channel subfamily B member 1	KCNB1	protein	taxon:9606	20251027	UniProt		
UniProtKB	Q14721	KCNB1	located_in	GO:0005886	Reactome:R-HSA-1296127	TAS		C	Potassium voltage-gated channel subfamily B member 1	KCNB1	protein	taxon:9606	20130528	Reactome		
UniProtKB	Q14721	KCNB1	located_in	GO:0005886	Reactome:R-HSA-381713	TAS		C	Potassium voltage-gated channel subfamily B member 1	KCNB1	protein	taxon:9606	20130528	Reactome		
UniProtKB	Q14721	KCNB1	located_in	GO:0009986	GO_REF:0000107	IEA	UniProtKB:P15387|ensembl:ENSRNOP00000065961	C	Potassium voltage-gated channel subfamily B member 1	KCNB1	protein	taxon:9606	20260724	Ensembl		
UniProtKB	Q14721	KCNB1	located_in	GO:0016020	GO_REF:0000002	IEA	InterPro:IPR004350|InterPro:IPR005821	C	Potassium voltage-gated channel subfamily B member 1	KCNB1	protein	taxon:9606	20260727	InterPro		
UniProtKB	Q14721	KCNB1	located_in	GO:0016020	GO_REF:0000044	IEA	UniProtKB-SubCell:SL-0162	C	Potassium voltage-gated channel subfamily B member 1	KCNB1	protein	taxon:9606	20260727	UniProt		
UniProtKB	Q14721	KCNB1	located_in	GO:0016324	GO_REF:0000107	IEA	UniProtKB:P15387|ensembl:ENSRNOP00000065961	C	Potassium voltage-gated channel subfamily B member 1	KCNB1	protein	taxon:9606	20260724	Ensembl		
UniProtKB	Q14721	KCNB1	located_in	GO:0016328	GO_REF:0000044	IEA	UniProtKB-SubCell:SL-0153	C	Potassium voltage-gated channel subfamily B member 1	KCNB1	protein	taxon:9606	20260727	UniProt		
UniProtKB	Q14721	KCNB1	located_in	GO:0016328	GO_REF:0000107	IEA	UniProtKB:P15387|ensembl:ENSRNOP00000065961	C	Potassium voltage-gated channel subfamily B member 1	KCNB1	protein	taxon:9606	20260724	Ensembl		
UniProtKB	Q14721	KCNB1	located_in	GO:0030424	GO_REF:0000024	ISS	UniProtKB:P15387	C	Potassium voltage-gated channel subfamily B member 1	KCNB1	protein	taxon:9606	20150423	UniProt		
UniProtKB	Q14721	KCNB1	located_in	GO:0030424	GO_REF:0000044	IEA	UniProtKB-SubCell:SL-0279	C	Potassium voltage-gated channel subfamily B member 1	KCNB1	protein	taxon:9606	20260727	UniProt		
UniProtKB	Q14721	KCNB1	located_in	GO:0030424	GO_REF:0000107	IEA	UniProtKB:P15387|ensembl:ENSRNOP00000065961	C	Potassium voltage-gated channel subfamily B member 1	KCNB1	protein	taxon:9606	20260724	Ensembl		
UniProtKB	Q14721	KCNB1	located_in	GO:0030425	GO_REF:0000024	ISS	UniProtKB:P15387	C	Potassium voltage-gated channel subfamily B member 1	KCNB1	protein	taxon:9606	20150421	UniProt		
UniProtKB	Q14721	KCNB1	located_in	GO:0030425	GO_REF:0000024	ISS	UniProtKB:Q03717	C	Potassium voltage-gated channel subfamily B member 1	KCNB1	protein	taxon:9606	20150421	UniProt		
UniProtKB	Q14721	KCNB1	located_in	GO:0030425	GO_REF:0000044	IEA	UniProtKB-SubCell:SL-0283	C	Potassium voltage-gated channel subfamily B member 1	KCNB1	protein	taxon:9606	20260727	UniProt		
UniProtKB	Q14721	KCNB1	located_in	GO:0030425	GO_REF:0000107	IEA	UniProtKB:P15387|ensembl:ENSRNOP00000065961	C	Potassium voltage-gated channel subfamily B member 1	KCNB1	protein	taxon:9606	20260724	Ensembl		
UniProtKB	Q14721	KCNB1	located_in	GO:0030425	GO_REF:0000107	IEA	UniProtKB:Q03717|ensembl:ENSMUSP00000057981	C	Potassium voltage-gated channel subfamily B member 1	KCNB1	protein	taxon:9606	20260724	Ensembl		
UniProtKB	Q14721	KCNB1	located_in	GO:0032590	GO_REF:0000107	IEA	UniProtKB:P15387|ensembl:ENSRNOP00000065961	C	Potassium voltage-gated channel subfamily B member 1	KCNB1	protein	taxon:9606	20260724	Ensembl		
UniProtKB	Q14721	KCNB1	located_in	GO:0032809	GO_REF:0000024	ISS	UniProtKB:P15387	C	Potassium voltage-gated channel subfamily B member 1	KCNB1	protein	taxon:9606	20150421	UniProt		
UniProtKB	Q14721	KCNB1	located_in	GO:0032809	GO_REF:0000024	ISS	UniProtKB:Q03717	C	Potassium voltage-gated channel subfamily B member 1	KCNB1	protein	taxon:9606	20150421	UniProt		
UniProtKB	Q14721	KCNB1	located_in	GO:0032809	GO_REF:0000107	IEA	UniProtKB:P15387|ensembl:ENSRNOP00000065961	C	Potassium voltage-gated channel subfamily B member 1	KCNB1	protein	taxon:9606	20260724	Ensembl		
UniProtKB	Q14721	KCNB1	located_in	GO:0032809	GO_REF:0000107	IEA	UniProtKB:Q03717|ensembl:ENSMUSP00000057981	C	Potassium voltage-gated channel subfamily B member 1	KCNB1	protein	taxon:9606	20260724	Ensembl		
UniProtKB	Q14721	KCNB1	located_in	GO:0042383	GO_REF:0000044	IEA	UniProtKB-SubCell:SL-0238	C	Potassium voltage-gated channel subfamily B member 1	KCNB1	protein	taxon:9606	20260727	UniProt		
UniProtKB	Q14721	KCNB1	located_in	GO:0043025	GO_REF:0000107	IEA	UniProtKB:P15387|ensembl:ENSRNOP00000065961	C	Potassium voltage-gated channel subfamily B member 1	KCNB1	protein	taxon:9606	20260724	Ensembl		
UniProtKB	Q14721	KCNB1	located_in	GO:0043204	GO_REF:0000024	ISS	UniProtKB:P15387	C	Potassium voltage-gated channel subfamily B member 1	KCNB1	protein	taxon:9606	20150421	UniProt		
UniProtKB	Q14721	KCNB1	located_in	GO:0043204	GO_REF:0000044	IEA	UniProtKB-SubCell:SL-0197	C	Potassium voltage-gated channel subfamily B member 1	KCNB1	protein	taxon:9606	20260727	UniProt		
UniProtKB	Q14721	KCNB1	located_in	GO:0043204	GO_REF:0000107	IEA	UniProtKB:P15387|ensembl:ENSRNOP00000065961	C	Potassium voltage-gated channel subfamily B member 1	KCNB1	protein	taxon:9606	20260724	Ensembl		
UniProtKB	Q14721	KCNB1	located_in	GO:0043204	PMID:24477962	EXP		C	Potassium voltage-gated channel subfamily B member 1	KCNB1	protein	taxon:9606	20251027	UniProt		
UniProtKB	Q14721	KCNB1	located_in	GO:0045202	GO_REF:0000044	IEA	UniProtKB-SubCell:SL-0258	C	Potassium voltage-gated channel subfamily B member 1	KCNB1	protein	taxon:9606	20260727	UniProt		
UniProtKB	Q14721	KCNB1	located_in	GO:0045211	GO_REF:0000044	IEA	UniProtKB-SubCell:SL-0219	C	Potassium voltage-gated channel subfamily B member 1	KCNB1	protein	taxon:9606	20260727	UniProt		
UniProtKB	Q14721	KCNB1	located_in	GO:0045211	GO_REF:0000107	IEA	UniProtKB:P15387|ensembl:ENSRNOP00000065961	C	Potassium voltage-gated channel subfamily B member 1	KCNB1	protein	taxon:9606	20260724	Ensembl		
UniProtKB	Q14721	KCNB1	located_in	GO:0048471	GO_REF:0000107	IEA	UniProtKB:P15387|ensembl:ENSRNOP00000065961	C	Potassium voltage-gated channel subfamily B member 1	KCNB1	protein	taxon:9606	20260724	Ensembl		
UniProtKB	Q14721	KCNB1	located_in	GO:1990635	GO_REF:0000107	IEA	UniProtKB:P15387|ensembl:ENSRNOP00000065961	C	Potassium voltage-gated channel subfamily B member 1	KCNB1	protein	taxon:9606	20260724	Ensembl		
UniProtKB	Q14721	KCNB1	part_of	GO:0008076	GO_REF:0000002	IEA	InterPro:IPR003968|InterPro:IPR003973|InterPro:IPR028325	C	Potassium voltage-gated channel subfamily B member 1	KCNB1	protein	taxon:9606	20260727	InterPro		
UniProtKB	Q14721	KCNB1	part_of	GO:0008076	GO_REF:0000024	ISS	UniProtKB:P15387	C	Potassium voltage-gated channel subfamily B member 1	KCNB1	protein	taxon:9606	20150421	UniProt		
UniProtKB	Q14721	KCNB1	part_of	GO:0008076	GO_REF:0000024	ISS	UniProtKB:Q03717	C	Potassium voltage-gated channel subfamily B member 1	KCNB1	protein	taxon:9606	20150421	UniProt		
UniProtKB	Q14721	KCNB1	part_of	GO:0008076	GO_REF:0000033	IBA	FB:FBgn0003380|MGI:MGI:102663|MGI:MGI:108083|MGI:MGI:1197011|MGI:MGI:1197019|MGI:MGI:1336181|MGI:MGI:1928743|MGI:MGI:96654|MGI:MGI:96659|MGI:MGI:96666|MGI:MGI:96671|PANTHER:PTN001355853|RGD:2949|RGD:2950|RGD:2952|RGD:2953|RGD:2954|RGD:2955|RGD:62083|RGD:621349|RGD:621503|RGD:628829|RGD:631414|RGD:631416|RGD:68393|RGD:68394|RGD:69222|UniProtKB:O43526|UniProtKB:P16389|UniProtKB:P22459|UniProtKB:P22460|UniProtKB:P48547|UniProtKB:P51787|UniProtKB:Q09470|UniProtKB:Q14003|UniProtKB:Q14721|UniProtKB:Q8TAE7|UniProtKB:Q8TDN1|UniProtKB:Q96KK3|UniProtKB:Q9NZV8|UniProtKB:Q9UIX4|UniProtKB:Q9UK17	C	Potassium voltage-gated channel subfamily B member 1	KCNB1	protein	taxon:9606	20250902	GO_Central		
UniProtKB	Q14721	KCNB1	part_of	GO:0008076	GO_REF:0000107	IEA	UniProtKB:P15387|ensembl:ENSRNOP00000065961	C	Potassium voltage-gated channel subfamily B member 1	KCNB1	protein	taxon:9606	20260724	Ensembl		
UniProtKB	Q14721	KCNB1	part_of	GO:0008076	GO_REF:0000107	IEA	UniProtKB:Q03717|ensembl:ENSMUSP00000057981	C	Potassium voltage-gated channel subfamily B member 1	KCNB1	protein	taxon:9606	20260724	Ensembl		
UniProtKB	Q14721	KCNB1	part_of	GO:0008076	PMID:19074135	IDA		C	Potassium voltage-gated channel subfamily B member 1	KCNB1	protein	taxon:9606	20150422	UniProt		
UniProtKB	Q14721	KCNB1	part_of	GO:0008076	PMID:19223394	IDA		C	Potassium voltage-gated channel subfamily B member 1	KCNB1	protein	taxon:9606	20150422	UniProt		
UniProtKB	Q14722	KCNAB1	enables	GO:0004090	GO_REF:0000024	ISS	UniProtKB:P63144	F	Voltage-gated potassium channel subunit beta-1	KCNAB1|KCNA1B	protein	taxon:9606	20251027	UniProt		
UniProtKB	Q14722	KCNAB1	enables	GO:0004090	GO_REF:0000116	IEA	RHEA:19257	F	Voltage-gated potassium channel subunit beta-1	KCNAB1|KCNA1B	protein	taxon:9606	20260727	RHEA		
UniProtKB	Q14722	KCNAB1	enables	GO:0005249	GO_REF:0000002	IEA	InterPro:IPR005983	F	Voltage-gated potassium channel subunit beta-1	KCNAB1|KCNA1B	protein	taxon:9606	20260727	InterPro		
UniProtKB	Q14722	KCNAB1	enables	GO:0005515	PMID:33961781	IPI	UniProtKB:Q13303	F	Voltage-gated potassium channel subunit beta-1	KCNAB1|KCNA1B	protein	taxon:9606	20260725	IntAct		
UniProtKB	Q14722	KCNAB1	enables	GO:0005515	PMID:40205054	IPI	UniProtKB:Q13303	F	Voltage-gated potassium channel subunit beta-1	KCNAB1|KCNA1B	protein	taxon:9606	20260725	IntAct		
UniProtKB	Q14722	KCNAB1	enables	GO:0008106	GO_REF:0000024	ISS	UniProtKB:P63144	F	Voltage-gated potassium channel subunit beta-1	KCNAB1|KCNA1B	protein	taxon:9606	20141212	UniProt		
UniProtKB	Q14722	KCNAB1	enables	GO:0008106	GO_REF:0000024	ISS	UniProtKB:P63144	F	Voltage-gated potassium channel subunit beta-1	KCNAB1|KCNA1B	protein	taxon:9606	20251027	UniProt		
UniProtKB	Q14722	KCNAB1	enables	GO:0008106	GO_REF:0000033	IBA	PANTHER:PTN005148023|RGD:61827|RGD:61828	F	Voltage-gated potassium channel subunit beta-1	KCNAB1|KCNA1B	protein	taxon:9606	20260530	GO_Central		
UniProtKB	Q14722	KCNAB1	enables	GO:0008106	GO_REF:0000116	IEA	RHEA:15937	F	Voltage-gated potassium channel subunit beta-1	KCNAB1|KCNA1B	protein	taxon:9606	20260727	RHEA		
UniProtKB	Q14722	KCNAB1	enables	GO:0015459	GO_REF:0000033	IBA	FB:FBgn0263220|PANTHER:PTN002455295|RGD:61827|RGD:61828|UniProtKB:Q13303|UniProtKB:Q14722	F	Voltage-gated potassium channel subunit beta-1	KCNAB1|KCNA1B	protein	taxon:9606	20230604	GO_Central		
UniProtKB	Q14722	KCNAB1	enables	GO:0015459	PMID:12130714	IDA		F	Voltage-gated potassium channel subunit beta-1	KCNAB1|KCNA1B	protein	taxon:9606	20141217	UniProt		
UniProtKB	Q14722	KCNAB1	enables	GO:0015459	PMID:7499366	TAS		F	Voltage-gated potassium channel subunit beta-1	KCNAB1|KCNA1B	protein	taxon:9606	20030904	PINC		
UniProtKB	Q14722	KCNAB1	enables	GO:0015459	PMID:7890032	IDA		F	Voltage-gated potassium channel subunit beta-1	KCNAB1|KCNA1B	protein	taxon:9606	20141208	UniProt		
UniProtKB	Q14722	KCNAB1	enables	GO:0019904	PMID:10585425	IPI	UniProtKB:Q09470	F	Voltage-gated potassium channel subunit beta-1	KCNAB1|KCNA1B	protein	taxon:9606	20161129	CAFA		
UniProtKB	Q14722	KCNAB1	enables	GO:0044325	GO_REF:0000033	IBA	FB:FBgn0263220|PANTHER:PTN002455295|RGD:61827|RGD:61828	F	Voltage-gated potassium channel subunit beta-1	KCNAB1|KCNA1B	protein	taxon:9606	20200207	GO_Central		
UniProtKB	Q14722	KCNAB1	enables	GO:0070402	PMID:17540341	IDA		F	Voltage-gated potassium channel subunit beta-1	KCNAB1|KCNA1B	protein	taxon:9606	20141217	UniProt		
UniProtKB	Q14722	KCNAB1	enables	GO:0140678	PMID:10585425	IDA		F	Voltage-gated potassium channel subunit beta-1	KCNAB1|KCNA1B	protein	taxon:9606	20220214	DisProt		
UniProtKB	Q14722	KCNAB1	involved_in	GO:0006813	GO_REF:0000002	IEA	InterPro:IPR005400|InterPro:IPR005983	P	Voltage-gated potassium channel subunit beta-1	KCNAB1|KCNA1B	protein	taxon:9606	20260727	InterPro		
UniProtKB	Q14722	KCNAB1	involved_in	GO:0006813	PMID:7499366	TAS		P	Voltage-gated potassium channel subunit beta-1	KCNAB1|KCNA1B	protein	taxon:9606	20030904	PINC		
UniProtKB	Q14722	KCNAB1	involved_in	GO:0055085	GO_REF:0000002	IEA	InterPro:IPR005400	P	Voltage-gated potassium channel subunit beta-1	KCNAB1|KCNA1B	protein	taxon:9606	20260727	InterPro		
UniProtKB	Q14722	KCNAB1	involved_in	GO:0071805	GO_REF:0000024	ISS	UniProtKB:P63144	P	Voltage-gated potassium channel subunit beta-1	KCNAB1|KCNA1B	protein	taxon:9606	20250822	UniProt		
UniProtKB	Q14722	KCNAB1	involved_in	GO:0071805	PMID:10585425	IMP		P	Voltage-gated potassium channel subunit beta-1	KCNAB1|KCNA1B	protein	taxon:9606	20250822	UniProt		
UniProtKB	Q14722	KCNAB1	involved_in	GO:0071805	PMID:7890032	IDA		P	Voltage-gated potassium channel subunit beta-1	KCNAB1|KCNA1B	protein	taxon:9606	20250822	UniProt		
UniProtKB	Q14722	KCNAB1	involved_in	GO:1901379	GO_REF:0000033	IBA	PANTHER:PTN002455295|RGD:61827|RGD:61828|UniProtKB:Q13303	P	Voltage-gated potassium channel subunit beta-1	KCNAB1|KCNA1B	protein	taxon:9606	20251220	GO_Central		
UniProtKB	Q14722	KCNAB1	is_active_in	GO:0044224	GO_REF:0000033	IBA	PANTHER:PTN002876270|RGD:61827	C	Voltage-gated potassium channel subunit beta-1	KCNAB1|KCNA1B	protein	taxon:9606	20200207	GO_Central		
UniProtKB	Q14722	KCNAB1	located_in	GO:0005737	GO_REF:0000002	IEA	InterPro:IPR005983	C	Voltage-gated potassium channel subunit beta-1	KCNAB1|KCNA1B	protein	taxon:9606	20260727	InterPro		
UniProtKB	Q14722	KCNAB1	located_in	GO:0005737	GO_REF:0000044	IEA	UniProtKB-SubCell:SL-0086	C	Voltage-gated potassium channel subunit beta-1	KCNAB1|KCNA1B	protein	taxon:9606	20260727	UniProt		
UniProtKB	Q14722	KCNAB1	located_in	GO:0005737	PMID:17540341	EXP		C	Voltage-gated potassium channel subunit beta-1	KCNAB1|KCNA1B	protein	taxon:9606	20251027	UniProt		
UniProtKB	Q14722	KCNAB1	located_in	GO:0005829	PMID:17540341	IDA		C	Voltage-gated potassium channel subunit beta-1	KCNAB1|KCNA1B	protein	taxon:9606	20141217	UniProt		
UniProtKB	Q14722	KCNAB1	located_in	GO:0005886	GO_REF:0000044	IEA	UniProtKB-SubCell:SL-0039	C	Voltage-gated potassium channel subunit beta-1	KCNAB1|KCNA1B	protein	taxon:9606	20260727	UniProt		
UniProtKB	Q14722	KCNAB1	located_in	GO:0005886	GO_REF:0000052	IDA		C	Voltage-gated potassium channel subunit beta-1	KCNAB1|KCNA1B	protein	taxon:9606	20251115	HPA		
UniProtKB	Q14722	KCNAB1	located_in	GO:0005886	PMID:17540341	EXP		C	Voltage-gated potassium channel subunit beta-1	KCNAB1|KCNA1B	protein	taxon:9606	20251027	UniProt		
UniProtKB	Q14722	KCNAB1	located_in	GO:0005886	Reactome:R-HSA-1296127	TAS		C	Voltage-gated potassium channel subunit beta-1	KCNAB1|KCNA1B	protein	taxon:9606	20130528	Reactome		
UniProtKB	Q14722	KCNAB1	located_in	GO:0009898	PMID:17540341	IDA		C	Voltage-gated potassium channel subunit beta-1	KCNAB1|KCNA1B	protein	taxon:9606	20230323	UniProt		
UniProtKB	Q14722	KCNAB1	located_in	GO:0016020	GO_REF:0000002	IEA	InterPro:IPR005400	C	Voltage-gated potassium channel subunit beta-1	KCNAB1|KCNA1B	protein	taxon:9606	20260727	InterPro		
UniProtKB	Q14722	KCNAB1	located_in	GO:0016020	GO_REF:0000024	ISS	UniProtKB:P63144	C	Voltage-gated potassium channel subunit beta-1	KCNAB1|KCNA1B	protein	taxon:9606	20251027	UniProt		
UniProtKB	Q14722	KCNAB1	located_in	GO:0016020	GO_REF:0000044	IEA	UniProtKB-SubCell:SL-0162	C	Voltage-gated potassium channel subunit beta-1	KCNAB1|KCNA1B	protein	taxon:9606	20260727	UniProt		
UniProtKB	Q14722	KCNAB1	part_of	GO:0008076	GO_REF:0000033	IBA	FB:FBgn0263220|PANTHER:PTN002455295|RGD:61827|UniProtKB:Q13303|UniProtKB:Q14722	C	Voltage-gated potassium channel subunit beta-1	KCNAB1|KCNA1B	protein	taxon:9606	20200207	GO_Central		
UniProtKB	Q14722	KCNAB1	part_of	GO:0008076	PMID:10585425	IMP		C	Voltage-gated potassium channel subunit beta-1	KCNAB1|KCNA1B	protein	taxon:9606	20161129	CAFA		
UniProtKB	Q14722	KCNAB1	part_of	GO:0034705	PMID:12130714	IDA		C	Voltage-gated potassium channel subunit beta-1	KCNAB1|KCNA1B	protein	taxon:9606	20141217	UniProt		
UniProtKB	Q14728	SLC75A1	acts_upstream_of_or_within	GO:0043252	PMID:18638446	IDA		P	Solute carrier family 75 member 1	SLC75A1|MFSD10|TETRAN	protein	taxon:9606	20150819	MGI		
UniProtKB	Q14728	SLC75A1	enables	GO:0005515	PMID:32814053	IPI	UniProtKB:P16284	F	Solute carrier family 75 member 1	SLC75A1|MFSD10|TETRAN	protein	taxon:9606	20260725	IntAct		
UniProtKB	Q14728	SLC75A1	enables	GO:0005515	PMID:32814053	IPI	UniProtKB:P37173	F	Solute carrier family 75 member 1	SLC75A1|MFSD10|TETRAN	protein	taxon:9606	20260725	IntAct		
UniProtKB	Q14728	SLC75A1	enables	GO:0005515	PMID:32814053	IPI	UniProtKB:P45973	F	Solute carrier family 75 member 1	SLC75A1|MFSD10|TETRAN	protein	taxon:9606	20260725	IntAct		
UniProtKB	Q14728	SLC75A1	enables	GO:0005515	PMID:32814053	IPI	UniProtKB:Q92876	F	Solute carrier family 75 member 1	SLC75A1|MFSD10|TETRAN	protein	taxon:9606	20260725	IntAct		
UniProtKB	Q14728	SLC75A1	enables	GO:0008493	PMID:8353488	TAS		F	Solute carrier family 75 member 1	SLC75A1|MFSD10|TETRAN	protein	taxon:9606	20030904	PINC		
UniProtKB	Q14728	SLC75A1	enables	GO:0022857	GO_REF:0000002	IEA	InterPro:IPR011701|InterPro:IPR020846	F	Solute carrier family 75 member 1	SLC75A1|MFSD10|TETRAN	protein	taxon:9606	20260727	InterPro		
UniProtKB	Q14728	SLC75A1	enables	GO:0022857	GO_REF:0000033	IBA	AGI_LocusCode:AT5G13750|PANTHER:PTN000606185|SGD:S000000617|UniProtKB:Q14728	F	Solute carrier family 75 member 1	SLC75A1|MFSD10|TETRAN	protein	taxon:9606	20260224	GO_Central		
UniProtKB	Q14728	SLC75A1	enables	GO:0022857	PMID:18638446	IDA		F	Solute carrier family 75 member 1	SLC75A1|MFSD10|TETRAN	protein	taxon:9606	20150819	MGI		
UniProtKB	Q14728	SLC75A1	involved_in	GO:0015904	GO_REF:0000108	IEA	GO:0008493	P	Solute carrier family 75 member 1	SLC75A1|MFSD10|TETRAN	protein	taxon:9606	20260727	GOC		
UniProtKB	Q14728	SLC75A1	involved_in	GO:0043252	GO_REF:0000033	IBA	PANTHER:PTN002362723|UniProtKB:Q14728	P	Solute carrier family 75 member 1	SLC75A1|MFSD10|TETRAN	protein	taxon:9606	20260224	GO_Central		
UniProtKB	Q14728	SLC75A1	involved_in	GO:0055085	GO_REF:0000002	IEA	InterPro:IPR011701	P	Solute carrier family 75 member 1	SLC75A1|MFSD10|TETRAN	protein	taxon:9606	20260727	InterPro		
UniProtKB	Q14728	SLC75A1	is_active_in	GO:0005886	GO_REF:0000033	IBA	MGI:MGI:1915544|PANTHER:PTN002362725	C	Solute carrier family 75 member 1	SLC75A1|MFSD10|TETRAN	protein	taxon:9606	20260529	GO_Central		
UniProtKB	Q14728	SLC75A1	is_active_in	GO:0031526	GO_REF:0000033	IBA	MGI:MGI:1915544|PANTHER:PTN002767121	C	Solute carrier family 75 member 1	SLC75A1|MFSD10|TETRAN	protein	taxon:9606	20260224	GO_Central		
UniProtKB	Q14728	SLC75A1	located_in	GO:0005637	GO_REF:0000024	ISS	UniProtKB:Q9D2V8	C	Solute carrier family 75 member 1	SLC75A1|MFSD10|TETRAN	protein	taxon:9606	20190618	UniProt		
UniProtKB	Q14728	SLC75A1	located_in	GO:0005637	GO_REF:0000024	ISS	UniProtKB:Q9D2V8	C	Solute carrier family 75 member 1	SLC75A1|MFSD10|TETRAN	protein	taxon:9606	20251027	UniProt		
UniProtKB	Q14728	SLC75A1	located_in	GO:0005637	GO_REF:0000044	IEA	UniProtKB-SubCell:SL-0179	C	Solute carrier family 75 member 1	SLC75A1|MFSD10|TETRAN	protein	taxon:9606	20260727	UniProt		
UniProtKB	Q14728	SLC75A1	located_in	GO:0005637	GO_REF:0000107	IEA	UniProtKB:Q9D2V8|ensembl:ENSMUSP00000001109	C	Solute carrier family 75 member 1	SLC75A1|MFSD10|TETRAN	protein	taxon:9606	20260724	Ensembl		
UniProtKB	Q14728	SLC75A1	located_in	GO:0005886	GO_REF:0000044	IEA	UniProtKB-SubCell:SL-0039	C	Solute carrier family 75 member 1	SLC75A1|MFSD10|TETRAN	protein	taxon:9606	20260727	UniProt		
UniProtKB	Q14728	SLC75A1	located_in	GO:0016020	PMID:8353488	TAS		C	Solute carrier family 75 member 1	SLC75A1|MFSD10|TETRAN	protein	taxon:9606	20030904	PINC		
UniProtKB	Q14728	SLC75A1	located_in	GO:0030659	PMID:18638446	IDA		C	Solute carrier family 75 member 1	SLC75A1|MFSD10|TETRAN	protein	taxon:9606	20150819	MGI		
UniProtKB	Q14728	SLC75A1	located_in	GO:0031526	GO_REF:0000107	IEA	UniProtKB:Q9D2V8|ensembl:ENSMUSP00000001109	C	Solute carrier family 75 member 1	SLC75A1|MFSD10|TETRAN	protein	taxon:9606	20260724	Ensembl		
UniProtKB	Q14738	PPP2R5D	enables	GO:0005515	PMID:16189514	IPI	UniProtKB:Q13136	F	Serine/threonine-protein phosphatase 2A 56 kDa regulatory subunit delta isoform	PPP2R5D	protein	taxon:9606	20260725	IntAct		
UniProtKB	Q14738	PPP2R5D	enables	GO:0005515	PMID:16541025	IPI	UniProtKB:Q5FBB7	F	Serine/threonine-protein phosphatase 2A 56 kDa regulatory subunit delta isoform	PPP2R5D	protein	taxon:9606	20260725	IntAct		
UniProtKB	Q14738	PPP2R5D	enables	GO:0005515	PMID:17540176	IPI	UniProtKB:P30154	F	Serine/threonine-protein phosphatase 2A 56 kDa regulatory subunit delta isoform	PPP2R5D	protein	taxon:9606	20260725	IntAct		
UniProtKB	Q14738	PPP2R5D	enables	GO:0005515	PMID:18782753	IPI	UniProtKB:P30153	F	Serine/threonine-protein phosphatase 2A 56 kDa regulatory subunit delta isoform	PPP2R5D	protein	taxon:9606	20260725	IntAct		
UniProtKB	Q14738	PPP2R5D	enables	GO:0005515	PMID:19293187	IPI	UniProtKB:P30153	F	Serine/threonine-protein phosphatase 2A 56 kDa regulatory subunit delta isoform	PPP2R5D	protein	taxon:9606	20260725	IntAct		
UniProtKB	Q14738	PPP2R5D	enables	GO:0005515	PMID:21666598	IPI	UniProtKB:Q5FBB7	F	Serine/threonine-protein phosphatase 2A 56 kDa regulatory subunit delta isoform	PPP2R5D	protein	taxon:9606	20260725	IntAct		
UniProtKB	Q14738	PPP2R5D	enables	GO:0005515	PMID:22976297	IPI	UniProtKB:P40146	F	Serine/threonine-protein phosphatase 2A 56 kDa regulatory subunit delta isoform	PPP2R5D	protein	taxon:9606	20180921	UniProt		
UniProtKB	Q14738	PPP2R5D	enables	GO:0005515	PMID:23555304	IPI	UniProtKB:O08785	F	Serine/threonine-protein phosphatase 2A 56 kDa regulatory subunit delta isoform	PPP2R5D	protein	taxon:9606	20260725	IntAct		
UniProtKB	Q14738	PPP2R5D	enables	GO:0005515	PMID:23555304	IPI	UniProtKB:P30153	F	Serine/threonine-protein phosphatase 2A 56 kDa regulatory subunit delta isoform	PPP2R5D	protein	taxon:9606	20260725	IntAct		
UniProtKB	Q14738	PPP2R5D	enables	GO:0005515	PMID:23555304	IPI	UniProtKB:P30154	F	Serine/threonine-protein phosphatase 2A 56 kDa regulatory subunit delta isoform	PPP2R5D	protein	taxon:9606	20260725	IntAct		
UniProtKB	Q14738	PPP2R5D	enables	GO:0005515	PMID:24157919	IPI	UniProtKB:Q96IK1	F	Serine/threonine-protein phosphatase 2A 56 kDa regulatory subunit delta isoform	PPP2R5D	protein	taxon:9606	20171106	UniProt		
UniProtKB	Q14738	PPP2R5D	enables	GO:0005515	PMID:25416956	IPI	UniProtKB:A1L4K1	F	Serine/threonine-protein phosphatase 2A 56 kDa regulatory subunit delta isoform	PPP2R5D	protein	taxon:9606	20260725	IntAct		
UniProtKB	Q14738	PPP2R5D	enables	GO:0005515	PMID:25416956	IPI	UniProtKB:Q8N6Y0	F	Serine/threonine-protein phosphatase 2A 56 kDa regulatory subunit delta isoform	PPP2R5D	protein	taxon:9606	20260725	IntAct		
UniProtKB	Q14738	PPP2R5D	enables	GO:0005515	PMID:26496610	IPI	UniProtKB:P30153	F	Serine/threonine-protein phosphatase 2A 56 kDa regulatory subunit delta isoform	PPP2R5D	protein	taxon:9606	20260725	IntAct		
UniProtKB	Q14738	PPP2R5D	enables	GO:0005515	PMID:26496610	IPI	UniProtKB:P30154	F	Serine/threonine-protein phosphatase 2A 56 kDa regulatory subunit delta isoform	PPP2R5D	protein	taxon:9606	20260725	IntAct		
UniProtKB	Q14738	PPP2R5D	enables	GO:0005515	PMID:26496610	IPI	UniProtKB:Q13136	F	Serine/threonine-protein phosphatase 2A 56 kDa regulatory subunit delta isoform	PPP2R5D	protein	taxon:9606	20260725	IntAct		
UniProtKB	Q14738	PPP2R5D	enables	GO:0005515	PMID:27173435	IPI	UniProtKB:P30153	F	Serine/threonine-protein phosphatase 2A 56 kDa regulatory subunit delta isoform	PPP2R5D	protein	taxon:9606	20260725	IntAct		
UniProtKB	Q14738	PPP2R5D	enables	GO:0005515	PMID:28330616	IPI	UniProtKB:P30153	F	Serine/threonine-protein phosphatase 2A 56 kDa regulatory subunit delta isoform	PPP2R5D	protein	taxon:9606	20260725	IntAct		
UniProtKB	Q14738	PPP2R5D	enables	GO:0005515	PMID:29892012	IPI	UniProtKB:Q13136	F	Serine/threonine-protein phosphatase 2A 56 kDa regulatory subunit delta isoform	PPP2R5D	protein	taxon:9606	20260725	IntAct		
UniProtKB	Q14738	PPP2R5D	enables	GO:0005515	PMID:30595372	IPI	UniProtKB:P67775	F	Serine/threonine-protein phosphatase 2A 56 kDa regulatory subunit delta isoform	PPP2R5D	protein	taxon:9606	20190710	UniProt		
UniProtKB	Q14738	PPP2R5D	enables	GO:0005515	PMID:32296183	IPI	UniProtKB:P30153	F	Serine/threonine-protein phosphatase 2A 56 kDa regulatory subunit delta isoform	PPP2R5D	protein	taxon:9606	20260725	IntAct		
UniProtKB	Q14738	PPP2R5D	enables	GO:0005515	PMID:32296183	IPI	UniProtKB:Q8WWB3	F	Serine/threonine-protein phosphatase 2A 56 kDa regulatory subunit delta isoform	PPP2R5D	protein	taxon:9606	20260725	IntAct		
UniProtKB	Q14738	PPP2R5D	enables	GO:0005515	PMID:33961781	IPI	UniProtKB:P30153	F	Serine/threonine-protein phosphatase 2A 56 kDa regulatory subunit delta isoform	PPP2R5D	protein	taxon:9606	20260725	IntAct		
UniProtKB	Q14738	PPP2R5D	enables	GO:0005515	PMID:33961781	IPI	UniProtKB:Q5FBB7	F	Serine/threonine-protein phosphatase 2A 56 kDa regulatory subunit delta isoform	PPP2R5D	protein	taxon:9606	20260725	IntAct		
UniProtKB	Q14738	PPP2R5D	enables	GO:0005515	PMID:40205054	IPI	UniProtKB:P30153	F	Serine/threonine-protein phosphatase 2A 56 kDa regulatory subunit delta isoform	PPP2R5D	protein	taxon:9606	20260725	IntAct		
UniProtKB	Q14738	PPP2R5D	enables	GO:0005515	PMID:40205054	IPI	UniProtKB:Q5FBB7	F	Serine/threonine-protein phosphatase 2A 56 kDa regulatory subunit delta isoform	PPP2R5D	protein	taxon:9606	20260725	IntAct		
UniProtKB	Q14738	PPP2R5D	enables	GO:0019888	GO_REF:0000002	IEA	InterPro:IPR002554	F	Serine/threonine-protein phosphatase 2A 56 kDa regulatory subunit delta isoform	PPP2R5D	protein	taxon:9606	20260727	InterPro		
UniProtKB	Q14738	PPP2R5D	enables	GO:0019888	GO_REF:0000117	IEA	ARBA:ARBA00026445	F	Serine/threonine-protein phosphatase 2A 56 kDa regulatory subunit delta isoform	PPP2R5D	protein	taxon:9606	20260727	UniProt		
UniProtKB	Q14738	PPP2R5D	enables	GO:0019888	PMID:24157919	IDA		F	Serine/threonine-protein phosphatase 2A 56 kDa regulatory subunit delta isoform	PPP2R5D	protein	taxon:9606	20240906	UniProt		
UniProtKB	Q14738	PPP2R5D	enables	GO:0019888	PMID:8703017	TAS		F	Serine/threonine-protein phosphatase 2A 56 kDa regulatory subunit delta isoform	PPP2R5D	protein	taxon:9606	20030904	PINC		
UniProtKB	Q14738	PPP2R5D	enables	GO:0072542	GO_REF:0000033	IBA	MGI:MGI:2388481|PANTHER:PTN000029087|PomBase:SPCC188.02|WB:WBGene00012348	F	Serine/threonine-protein phosphatase 2A 56 kDa regulatory subunit delta isoform	PPP2R5D	protein	taxon:9606	20241119	GO_Central		
UniProtKB	Q14738	PPP2R5D	involved_in	GO:0007165	GO_REF:0000002	IEA	InterPro:IPR002554	P	Serine/threonine-protein phosphatase 2A 56 kDa regulatory subunit delta isoform	PPP2R5D	protein	taxon:9606	20260727	InterPro		
UniProtKB	Q14738	PPP2R5D	involved_in	GO:0007399	PMID:8703017	TAS		P	Serine/threonine-protein phosphatase 2A 56 kDa regulatory subunit delta isoform	PPP2R5D	protein	taxon:9606	20030904	PINC		
UniProtKB	Q14738	PPP2R5D	involved_in	GO:0051177	GO_REF:0000033	IBA	AGI_LocusCode:AT3G09880|AGI_LocusCode:AT5G03470|PANTHER:PTN000029087|PomBase:SPCC188.02|SGD:S000005540	P	Serine/threonine-protein phosphatase 2A 56 kDa regulatory subunit delta isoform	PPP2R5D	protein	taxon:9606	20240820	GO_Central		
UniProtKB	Q14738	PPP2R5D	is_active_in	GO:0005634	GO_REF:0000033	IBA	PANTHER:PTN002567314|UniProtKB:Q13362|UniProtKB:Q14738|UniProtKB:Q15172	C	Serine/threonine-protein phosphatase 2A 56 kDa regulatory subunit delta isoform	PPP2R5D	protein	taxon:9606	20260528	GO_Central		
UniProtKB	Q14738	PPP2R5D	is_active_in	GO:0005829	GO_REF:0000033	IBA	PANTHER:PTN002567314|UniProtKB:Q14738|UniProtKB:Q15172|UniProtKB:Q16537|WB:WBGene00012348	C	Serine/threonine-protein phosphatase 2A 56 kDa regulatory subunit delta isoform	PPP2R5D	protein	taxon:9606	20251218	GO_Central		
UniProtKB	Q14738	PPP2R5D	located_in	GO:0005634	GO_REF:0000044	IEA	UniProtKB-SubCell:SL-0191	C	Serine/threonine-protein phosphatase 2A 56 kDa regulatory subunit delta isoform	PPP2R5D	protein	taxon:9606	20260727	UniProt		
UniProtKB	Q14738	PPP2R5D	located_in	GO:0005634	PMID:8703017	TAS		C	Serine/threonine-protein phosphatase 2A 56 kDa regulatory subunit delta isoform	PPP2R5D	protein	taxon:9606	20030904	PINC		
UniProtKB	Q14738	PPP2R5D	located_in	GO:0005654	GO_REF:0000052	IDA		C	Serine/threonine-protein phosphatase 2A 56 kDa regulatory subunit delta isoform	PPP2R5D	protein	taxon:9606	20251115	HPA		
UniProtKB	Q14738	PPP2R5D	located_in	GO:0005654	GO_REF:0000117	IEA	ARBA:ARBA00026290	C	Serine/threonine-protein phosphatase 2A 56 kDa regulatory subunit delta isoform	PPP2R5D	protein	taxon:9606	20260727	UniProt		
UniProtKB	Q14738	PPP2R5D	located_in	GO:0005654	Reactome:R-HSA-199959	TAS		C	Serine/threonine-protein phosphatase 2A 56 kDa regulatory subunit delta isoform	PPP2R5D	protein	taxon:9606	20130516	Reactome		
UniProtKB	Q14738	PPP2R5D	located_in	GO:0005737	GO_REF:0000044	IEA	UniProtKB-SubCell:SL-0086	C	Serine/threonine-protein phosphatase 2A 56 kDa regulatory subunit delta isoform	PPP2R5D	protein	taxon:9606	20260727	UniProt		
UniProtKB	Q14738	PPP2R5D	located_in	GO:0005829	GO_REF:0000052	IDA		C	Serine/threonine-protein phosphatase 2A 56 kDa regulatory subunit delta isoform	PPP2R5D	protein	taxon:9606	20251115	HPA		
UniProtKB	Q14738	PPP2R5D	located_in	GO:0005829	Reactome:R-HSA-201790	TAS		C	Serine/threonine-protein phosphatase 2A 56 kDa regulatory subunit delta isoform	PPP2R5D	protein	taxon:9606	20130516	Reactome		
UniProtKB	Q14738	PPP2R5D	part_of	GO:0000159	GO_REF:0000002	IEA	InterPro:IPR002554	C	Serine/threonine-protein phosphatase 2A 56 kDa regulatory subunit delta isoform	PPP2R5D	protein	taxon:9606	20260727	InterPro		
UniProtKB	Q14738	PPP2R5D	part_of	GO:0000159	GO_REF:0000033	IBA	PANTHER:PTN002567314|UniProtKB:Q13362|UniProtKB:Q14738|UniProtKB:Q15172|UniProtKB:Q15173|UniProtKB:Q16537	C	Serine/threonine-protein phosphatase 2A 56 kDa regulatory subunit delta isoform	PPP2R5D	protein	taxon:9606	20251218	GO_Central		
UniProtKB	Q14738	PPP2R5D	part_of	GO:0000159	GO_REF:0000117	IEA	ARBA:ARBA00090438	C	Serine/threonine-protein phosphatase 2A 56 kDa regulatory subunit delta isoform	PPP2R5D	protein	taxon:9606	20260727	UniProt		
UniProtKB	Q14738	PPP2R5D	part_of	GO:0000159	PMID:38150499	IPI		C	Serine/threonine-protein phosphatase 2A 56 kDa regulatory subunit delta isoform	PPP2R5D	protein	taxon:9606	20251229	ComplexPortal		
UniProtKB	Q14739	LBR	enables	GO:0003677	PMID:8157662	TAS		F	Delta(14)-sterol reductase LBR	LBR	protein	taxon:9606	20030904	PINC		
UniProtKB	Q14739	LBR	enables	GO:0003723	PMID:22681889	HDA		F	Delta(14)-sterol reductase LBR	LBR	protein	taxon:9606	20140203	UniProt		
UniProtKB	Q14739	LBR	enables	GO:0005515	PMID:26009488	IPI	UniProtKB:Q7Z7G1	F	Delta(14)-sterol reductase LBR	LBR	protein	taxon:9606	20190722	UniProt		
UniProtKB	Q14739	LBR	enables	GO:0005515	PMID:28514442	IPI	UniProtKB:Q8NAF0	F	Delta(14)-sterol reductase LBR	LBR	protein	taxon:9606	20260725	IntAct		
UniProtKB	Q14739	LBR	enables	GO:0005515	PMID:28565870	IPI	UniProtKB:Q07021	F	Delta(14)-sterol reductase LBR	LBR	protein	taxon:9606	20260725	IntAct		
UniProtKB	Q14739	LBR	enables	GO:0005515	PMID:32296183	IPI	UniProtKB:P60033	F	Delta(14)-sterol reductase LBR	LBR	protein	taxon:9606	20260725	IntAct		
UniProtKB	Q14739	LBR	enables	GO:0005515	PMID:32694168	IPI	UniProtKB:Q9BVK8	F	Delta(14)-sterol reductase LBR	LBR	protein	taxon:9606	20221116	UniProt		
UniProtKB	Q14739	LBR	enables	GO:0005515	PMID:33961781	IPI	UniProtKB:Q8NAF0	F	Delta(14)-sterol reductase LBR	LBR	protein	taxon:9606	20260725	IntAct		
UniProtKB	Q14739	LBR	enables	GO:0005515	PMID:35271311	IPI	UniProtKB:Q07021	F	Delta(14)-sterol reductase LBR	LBR	protein	taxon:9606	20260725	IntAct		
UniProtKB	Q14739	LBR	enables	GO:0005515	PMID:8663349	IPI	UniProtKB:P45973	F	Delta(14)-sterol reductase LBR	LBR	protein	taxon:9606	20260725	IntAct		
UniProtKB	Q14739	LBR	enables	GO:0005515	PMID:8663349	IPI	UniProtKB:Q13185	F	Delta(14)-sterol reductase LBR	LBR	protein	taxon:9606	20080222	UniProt		
UniProtKB	Q14739	LBR	enables	GO:0005515	PMID:8663349	IPI	UniProtKB:Q13185	F	Delta(14)-sterol reductase LBR	LBR	protein	taxon:9606	20260725	IntAct		
UniProtKB	Q14739	LBR	enables	GO:0005521	PMID:8157662	TAS		F	Delta(14)-sterol reductase LBR	LBR	protein	taxon:9606	20030904	PINC		
UniProtKB	Q14739	LBR	enables	GO:0016627	GO_REF:0000117	IEA	ARBA:ARBA00028473	F	Delta(14)-sterol reductase LBR	LBR	protein	taxon:9606	20260727	UniProt		
UniProtKB	Q14739	LBR	enables	GO:0016628	GO_REF:0000002	IEA	InterPro:IPR001171|InterPro:IPR018083	F	Delta(14)-sterol reductase LBR	LBR	protein	taxon:9606	20260727	InterPro		
UniProtKB	Q14739	LBR	enables	GO:0050613	GO_REF:0000003	IEA	EC:1.3.1.70	F	Delta(14)-sterol reductase LBR	LBR	protein	taxon:9606	20260727	UniProt		
UniProtKB	Q14739	LBR	enables	GO:0050613	GO_REF:0000033	IBA	AGI_LocusCode:AT3G52940|CGD:CAL0000185086|MGI:MGI:1920416|MGI:MGI:2138281|PANTHER:PTN000479204|SGD:S000005224|UniProtKB:O76062|UniProtKB:Q14739|UniProtKB:Q8WMV1	F	Delta(14)-sterol reductase LBR	LBR	protein	taxon:9606	20240919	GO_Central		
UniProtKB	Q14739	LBR	enables	GO:0050613	GO_REF:0000107	IEA	UniProtKB:Q3U9G9|ensembl:ENSMUSP00000005003	F	Delta(14)-sterol reductase LBR	LBR	protein	taxon:9606	20260724	Ensembl		
UniProtKB	Q14739	LBR	enables	GO:0050613	GO_REF:0000116	IEA	RHEA:18561	F	Delta(14)-sterol reductase LBR	LBR	protein	taxon:9606	20260727	RHEA		
UniProtKB	Q14739	LBR	enables	GO:0050613	PMID:12618959	IMP		F	Delta(14)-sterol reductase LBR	LBR	protein	taxon:9606	20181125	UniProt		
UniProtKB	Q14739	LBR	enables	GO:0050613	PMID:16784888	IDA		F	Delta(14)-sterol reductase LBR	LBR	protein	taxon:9606	20181125	UniProt		
UniProtKB	Q14739	LBR	enables	GO:0050613	PMID:21327084	IMP		F	Delta(14)-sterol reductase LBR	LBR	protein	taxon:9606	20181125	UniProt		
UniProtKB	Q14739	LBR	enables	GO:0050613	PMID:27336722	IMP		F	Delta(14)-sterol reductase LBR	LBR	protein	taxon:9606	20181125	UniProt		
UniProtKB	Q14739	LBR	enables	GO:0050613	PMID:9630650	IDA		F	Delta(14)-sterol reductase LBR	LBR	protein	taxon:9606	20181125	UniProt		
UniProtKB	Q14739	LBR	enables	GO:0050613	Reactome:R-HSA-194674	TAS		F	Delta(14)-sterol reductase LBR	LBR	protein	taxon:9606	20260222	Reactome		
UniProtKB	Q14739	LBR	enables	GO:0070087	PMID:15882967	IPI	UniProtKB:P45973	F	Delta(14)-sterol reductase LBR	LBR	protein	taxon:9606	20100127	BHF-UCL		
UniProtKB	Q14739	LBR	enables	GO:0070402	PMID:27336722	IMP		F	Delta(14)-sterol reductase LBR	LBR	protein	taxon:9606	20181125	UniProt		
UniProtKB	Q14739	LBR	enables	GO:0140463	GO_REF:0000107	IEA	UniProtKB:Q3U9G9|ensembl:ENSMUSP00000005003	F	Delta(14)-sterol reductase LBR	LBR	protein	taxon:9606	20260724	Ensembl		
UniProtKB	Q14739	LBR	involved_in	GO:0006695	GO_REF:0000033	IBA	MGI:MGI:1920416|MGI:MGI:2138281|PANTHER:PTN000479208|UniProtKB:O76062|UniProtKB:Q14739|UniProtKB:Q8WMV1	P	Delta(14)-sterol reductase LBR	LBR	protein	taxon:9606	20250903	GO_Central		
UniProtKB	Q14739	LBR	involved_in	GO:0006695	GO_REF:0000041	IEA	UniPathway:UPA00063	P	Delta(14)-sterol reductase LBR	LBR	protein	taxon:9606	20260227	UniProt		
UniProtKB	Q14739	LBR	involved_in	GO:0006695	GO_REF:0000107	IEA	UniProtKB:Q3U9G9|ensembl:ENSMUSP00000005003	P	Delta(14)-sterol reductase LBR	LBR	protein	taxon:9606	20260724	Ensembl		
UniProtKB	Q14739	LBR	involved_in	GO:0006695	PMID:16784888	IDA		P	Delta(14)-sterol reductase LBR	LBR	protein	taxon:9606	20181126	UniProt		
UniProtKB	Q14739	LBR	involved_in	GO:0006695	PMID:27336722	IMP		P	Delta(14)-sterol reductase LBR	LBR	protein	taxon:9606	20181125	UniProt		
UniProtKB	Q14739	LBR	involved_in	GO:0006695	Reactome:R-HSA-6807047	TAS		P	Delta(14)-sterol reductase LBR	LBR	protein	taxon:9606	20260316	Reactome		
UniProtKB	Q14739	LBR	involved_in	GO:0016126	GO_REF:0000002	IEA	InterPro:IPR001171	P	Delta(14)-sterol reductase LBR	LBR	protein	taxon:9606	20260727	InterPro		
UniProtKB	Q14739	LBR	involved_in	GO:0030223	GO_REF:0000024	ISS	UniProtKB:Q3U9G9	P	Delta(14)-sterol reductase LBR	LBR	protein	taxon:9606	20181126	UniProt		
UniProtKB	Q14739	LBR	involved_in	GO:0030223	GO_REF:0000107	IEA	UniProtKB:Q3U9G9|ensembl:ENSMUSP00000005003	P	Delta(14)-sterol reductase LBR	LBR	protein	taxon:9606	20260724	Ensembl		
UniProtKB	Q14739	LBR	involved_in	GO:0036197	GO_REF:0000107	IEA	UniProtKB:Q3U9G9|ensembl:ENSMUSP00000005003	P	Delta(14)-sterol reductase LBR	LBR	protein	taxon:9606	20260724	Ensembl		
UniProtKB	Q14739	LBR	involved_in	GO:0060816	GO_REF:0000107	IEA	UniProtKB:Q3U9G9|ensembl:ENSMUSP00000005003	P	Delta(14)-sterol reductase LBR	LBR	protein	taxon:9606	20260724	Ensembl		
UniProtKB	Q14739	LBR	is_active_in	GO:0005637	GO_REF:0000033	IBA	FB:FBgn0034657|MGI:MGI:2138281|PANTHER:PTN001082983|UniProtKB:P23913|UniProtKB:Q14739	C	Delta(14)-sterol reductase LBR	LBR	protein	taxon:9606	20260529	GO_Central		
UniProtKB	Q14739	LBR	is_active_in	GO:0005637	PMID:32694168	IDA		C	Delta(14)-sterol reductase LBR	LBR	protein	taxon:9606	20221116	UniProt		
UniProtKB	Q14739	LBR	is_active_in	GO:0005652	GO_REF:0000107	IEA	UniProtKB:Q3U9G9|ensembl:ENSMUSP00000005003	C	Delta(14)-sterol reductase LBR	LBR	protein	taxon:9606	20260724	Ensembl		
UniProtKB	Q14739	LBR	located_in	GO:0005634	GO_REF:0000044	IEA	UniProtKB-SubCell:SL-0191	C	Delta(14)-sterol reductase LBR	LBR	protein	taxon:9606	20260727	UniProt		
UniProtKB	Q14739	LBR	located_in	GO:0005634	PMID:21327084	IDA		C	Delta(14)-sterol reductase LBR	LBR	protein	taxon:9606	20181125	UniProt		
UniProtKB	Q14739	LBR	located_in	GO:0005635	GO_REF:0000107	IEA	UniProtKB:Q3U9G9|ensembl:ENSMUSP00000005003	C	Delta(14)-sterol reductase LBR	LBR	protein	taxon:9606	20260724	Ensembl		
UniProtKB	Q14739	LBR	located_in	GO:0005635	GO_REF:0000117	IEA	ARBA:ARBA00026328	C	Delta(14)-sterol reductase LBR	LBR	protein	taxon:9606	20260727	UniProt		
UniProtKB	Q14739	LBR	located_in	GO:0005635	Reactome:R-HSA-194674	TAS		C	Delta(14)-sterol reductase LBR	LBR	protein	taxon:9606	20170901	Reactome		
UniProtKB	Q14739	LBR	located_in	GO:0005635	Reactome:R-HSA-9018594	TAS		C	Delta(14)-sterol reductase LBR	LBR	protein	taxon:9606	20170901	Reactome		
UniProtKB	Q14739	LBR	located_in	GO:0005635	Reactome:R-HSA-9624798	TAS		C	Delta(14)-sterol reductase LBR	LBR	protein	taxon:9606	20181015	Reactome		
UniProtKB	Q14739	LBR	located_in	GO:0005635	Reactome:R-HSA-9624800	TAS		C	Delta(14)-sterol reductase LBR	LBR	protein	taxon:9606	20181015	Reactome		
UniProtKB	Q14739	LBR	located_in	GO:0005637	GO_REF:0000044	IEA	UniProtKB-SubCell:SL-0179	C	Delta(14)-sterol reductase LBR	LBR	protein	taxon:9606	20260727	UniProt		
UniProtKB	Q14739	LBR	located_in	GO:0005637	PMID:8157662	TAS		C	Delta(14)-sterol reductase LBR	LBR	protein	taxon:9606	20030904	PINC		
UniProtKB	Q14739	LBR	located_in	GO:0005737	GO_REF:0000044	IEA	UniProtKB-SubCell:SL-0086	C	Delta(14)-sterol reductase LBR	LBR	protein	taxon:9606	20260727	UniProt		
UniProtKB	Q14739	LBR	located_in	GO:0005737	PMID:21327084	IDA		C	Delta(14)-sterol reductase LBR	LBR	protein	taxon:9606	20181125	UniProt		
UniProtKB	Q14739	LBR	located_in	GO:0005789	GO_REF:0000044	IEA	UniProtKB-SubCell:SL-0097	C	Delta(14)-sterol reductase LBR	LBR	protein	taxon:9606	20260727	UniProt		
UniProtKB	Q14739	LBR	located_in	GO:0005789	PMID:21327084	IDA		C	Delta(14)-sterol reductase LBR	LBR	protein	taxon:9606	20181125	UniProt		
UniProtKB	Q14739	LBR	located_in	GO:0016020	GO_REF:0000002	IEA	InterPro:IPR001171	C	Delta(14)-sterol reductase LBR	LBR	protein	taxon:9606	20260727	InterPro		
UniProtKB	Q14739	LBR	located_in	GO:0016020	PMID:15698635	IDA		C	Delta(14)-sterol reductase LBR	LBR	protein	taxon:9606	20060131	MGI		
UniProtKB	Q14739	LBR	located_in	GO:0016020	PMID:19946888	HDA		C	Delta(14)-sterol reductase LBR	LBR	protein	taxon:9606	20140627	UniProt		
UniProtKB	Q14739	LBR	located_in	GO:0031965	GO_REF:0000052	IDA		C	Delta(14)-sterol reductase LBR	LBR	protein	taxon:9606	20251115	HPA		
UniProtKB	Q14739	LBR	located_in	GO:0031965	GO_REF:0000107	IEA	UniProtKB:Q3U9G9|ensembl:ENSMUSP00000005003	C	Delta(14)-sterol reductase LBR	LBR	protein	taxon:9606	20260724	Ensembl		
UniProtKB	Q14746	COG2	enables	GO:0005515	PMID:15047703	IPI	UniProtKB:Q9H9E3	F	Conserved oligomeric Golgi complex subunit 2	COG2|LDLC	protein	taxon:9606	20260725	IntAct		
UniProtKB	Q14746	COG2	enables	GO:0005515	PMID:31515488	IPI	UniProtKB:Q5JR59-3	F	Conserved oligomeric Golgi complex subunit 2	COG2|LDLC	protein	taxon:9606	20260725	IntAct		
UniProtKB	Q14746	COG2	enables	GO:0005515	PMID:32296183	IPI	UniProtKB:Q5JR59-3	F	Conserved oligomeric Golgi complex subunit 2	COG2|LDLC	protein	taxon:9606	20260725	IntAct		
UniProtKB	Q14746	COG2	enables	GO:0005515	PMID:32296183	IPI	UniProtKB:Q76N32-2	F	Conserved oligomeric Golgi complex subunit 2	COG2|LDLC	protein	taxon:9606	20260725	IntAct		
UniProtKB	Q14746	COG2	enables	GO:0005515	PMID:32296183	IPI	UniProtKB:Q96PV6	F	Conserved oligomeric Golgi complex subunit 2	COG2|LDLC	protein	taxon:9606	20260725	IntAct		
UniProtKB	Q14746	COG2	enables	GO:0005515	PMID:32296183	IPI	UniProtKB:Q9Y250	F	Conserved oligomeric Golgi complex subunit 2	COG2|LDLC	protein	taxon:9606	20260725	IntAct		
UniProtKB	Q14746	COG2	enables	GO:0005515	PMID:33961781	IPI	UniProtKB:Q9H9E3	F	Conserved oligomeric Golgi complex subunit 2	COG2|LDLC	protein	taxon:9606	20260725	IntAct		
UniProtKB	Q14746	COG2	enables	GO:0005515	PMID:40205054	IPI	UniProtKB:Q9H9E3	F	Conserved oligomeric Golgi complex subunit 2	COG2|LDLC	protein	taxon:9606	20260725	IntAct		
UniProtKB	Q14746	COG2	enables	GO:0044877	GO_REF:0000107	IEA	UniProtKB:D3ZT01|ensembl:ENSRNOP00000054881	F	Conserved oligomeric Golgi complex subunit 2	COG2|LDLC	protein	taxon:9606	20260724	Ensembl		
UniProtKB	Q14746	COG2	involved_in	GO:0000301	PMID:27066481	IMP		P	Conserved oligomeric Golgi complex subunit 2	COG2|LDLC	protein	taxon:9606	20251229	ComplexPortal		
UniProtKB	Q14746	COG2	involved_in	GO:0006891	GO_REF:0000033	IBA	PANTHER:PTN000311229|UniProtKB:Q14746	P	Conserved oligomeric Golgi complex subunit 2	COG2|LDLC	protein	taxon:9606	20211216	GO_Central		
UniProtKB	Q14746	COG2	involved_in	GO:0006891	PMID:7962052	IMP		P	Conserved oligomeric Golgi complex subunit 2	COG2|LDLC	protein	taxon:9606	20030303	UniProt		
UniProtKB	Q14746	COG2	involved_in	GO:0007030	GO_REF:0000002	IEA	InterPro:IPR009316	P	Conserved oligomeric Golgi complex subunit 2	COG2|LDLC	protein	taxon:9606	20260727	InterPro		
UniProtKB	Q14746	COG2	involved_in	GO:0007030	GO_REF:0000033	IBA	PANTHER:PTN000311229|UniProtKB:Q14746	P	Conserved oligomeric Golgi complex subunit 2	COG2|LDLC	protein	taxon:9606	20170228	GO_Central		
UniProtKB	Q14746	COG2	involved_in	GO:0007030	PMID:27066481	IMP		P	Conserved oligomeric Golgi complex subunit 2	COG2|LDLC	protein	taxon:9606	20251229	ComplexPortal		
UniProtKB	Q14746	COG2	involved_in	GO:0007030	PMID:7962052	IMP		P	Conserved oligomeric Golgi complex subunit 2	COG2|LDLC	protein	taxon:9606	20030303	UniProt		
UniProtKB	Q14746	COG2	involved_in	GO:0015031	GO_REF:0000002	IEA	InterPro:IPR009316	P	Conserved oligomeric Golgi complex subunit 2	COG2|LDLC	protein	taxon:9606	20260727	InterPro		
UniProtKB	Q14746	COG2	located_in	GO:0000139	GO_REF:0000044	IEA	UniProtKB-SubCell:SL-0134	C	Conserved oligomeric Golgi complex subunit 2	COG2|LDLC	protein	taxon:9606	20260727	UniProt		
UniProtKB	Q14746	COG2	located_in	GO:0000139	PMID:27066481	NAS		C	Conserved oligomeric Golgi complex subunit 2	COG2|LDLC	protein	taxon:9606	20251229	ComplexPortal		
UniProtKB	Q14746	COG2	located_in	GO:0000139	Reactome:R-HSA-6809006	TAS		C	Conserved oligomeric Golgi complex subunit 2	COG2|LDLC	protein	taxon:9606	20131216	Reactome		
UniProtKB	Q14746	COG2	located_in	GO:0000139	Reactome:R-HSA-6809010	TAS		C	Conserved oligomeric Golgi complex subunit 2	COG2|LDLC	protein	taxon:9606	20131216	Reactome		
UniProtKB	Q14746	COG2	located_in	GO:0000139	Reactome:R-HSA-6809011	TAS		C	Conserved oligomeric Golgi complex subunit 2	COG2|LDLC	protein	taxon:9606	20131216	Reactome		
UniProtKB	Q14746	COG2	located_in	GO:0000139	Reactome:R-HSA-6811433	TAS		C	Conserved oligomeric Golgi complex subunit 2	COG2|LDLC	protein	taxon:9606	20131216	Reactome		
UniProtKB	Q14746	COG2	located_in	GO:0000139	Reactome:R-HSA-8847544	TAS		C	Conserved oligomeric Golgi complex subunit 2	COG2|LDLC	protein	taxon:9606	20131216	Reactome		
UniProtKB	Q14746	COG2	located_in	GO:0000139	Reactome:R-HSA-8847635	TAS		C	Conserved oligomeric Golgi complex subunit 2	COG2|LDLC	protein	taxon:9606	20131216	Reactome		
UniProtKB	Q14746	COG2	located_in	GO:0000139	Reactome:R-HSA-8849748	TAS		C	Conserved oligomeric Golgi complex subunit 2	COG2|LDLC	protein	taxon:9606	20131216	Reactome		
UniProtKB	Q14746	COG2	located_in	GO:0005795	PMID:7962052	IDA		C	Conserved oligomeric Golgi complex subunit 2	COG2|LDLC	protein	taxon:9606	20090720	UniProt		
UniProtKB	Q14746	COG2	located_in	GO:0016020	GO_REF:0000002	IEA	InterPro:IPR009316	C	Conserved oligomeric Golgi complex subunit 2	COG2|LDLC	protein	taxon:9606	20260727	InterPro		
UniProtKB	Q14746	COG2	located_in	GO:0032588	Reactome:R-HSA-6811431	TAS		C	Conserved oligomeric Golgi complex subunit 2	COG2|LDLC	protein	taxon:9606	20151125	Reactome		
UniProtKB	Q14746	COG2	located_in	GO:0032588	Reactome:R-HSA-6814682	TAS		C	Conserved oligomeric Golgi complex subunit 2	COG2|LDLC	protein	taxon:9606	20151125	Reactome		
UniProtKB	Q14746	COG2	part_of	GO:0017119	GO_REF:0000033	IBA	FB:FBgn0026634|PANTHER:PTN000311229|RGD:1589822|UniProtKB:Q14746	C	Conserved oligomeric Golgi complex subunit 2	COG2|LDLC	protein	taxon:9606	20170228	GO_Central		
UniProtKB	Q14746	COG2	part_of	GO:0017119	GO_REF:0000107	IEA	UniProtKB:D3ZT01|ensembl:ENSRNOP00000054881	C	Conserved oligomeric Golgi complex subunit 2	COG2|LDLC	protein	taxon:9606	20260724	Ensembl		
UniProtKB	Q14746	COG2	part_of	GO:0017119	PMID:15047703	IDA		C	Conserved oligomeric Golgi complex subunit 2	COG2|LDLC	protein	taxon:9606	20071221	UniProt		
UniProtKB	Q14746	COG2	part_of	GO:0017119	PMID:27066481	NAS		C	Conserved oligomeric Golgi complex subunit 2	COG2|LDLC	protein	taxon:9606	20251229	ComplexPortal		
UniProtKB	Q14746	COG2	part_of	GO:0017119	PMID:7962052	IMP		C	Conserved oligomeric Golgi complex subunit 2	COG2|LDLC	protein	taxon:9606	20080626	UniProt		
UniProtKB	Q14749	GNMT	enables	GO:0005515	PMID:16189514	IPI	UniProtKB:P49407	F	Glycine N-methyltransferase	GNMT	protein	taxon:9606	20260725	IntAct		
UniProtKB	Q14749	GNMT	enables	GO:0005515	PMID:21988832	IPI	UniProtKB:P49407	F	Glycine N-methyltransferase	GNMT	protein	taxon:9606	20260725	IntAct		
UniProtKB	Q14749	GNMT	enables	GO:0005515	PMID:26871637	IPI	UniProtKB:A0A0S2Z5F2	F	Glycine N-methyltransferase	GNMT	protein	taxon:9606	20260725	IntAct		
UniProtKB	Q14749	GNMT	enables	GO:0005515	PMID:26871637	IPI	UniProtKB:P49407	F	Glycine N-methyltransferase	GNMT	protein	taxon:9606	20260725	IntAct		
UniProtKB	Q14749	GNMT	enables	GO:0005515	PMID:31515488	IPI	UniProtKB:P49407	F	Glycine N-methyltransferase	GNMT	protein	taxon:9606	20260725	IntAct		
UniProtKB	Q14749	GNMT	enables	GO:0005515	PMID:31515488	IPI	UniProtKB:Q96HA8	F	Glycine N-methyltransferase	GNMT	protein	taxon:9606	20260725	IntAct		
UniProtKB	Q14749	GNMT	enables	GO:0005515	PMID:32296183	IPI	UniProtKB:O60931-2	F	Glycine N-methyltransferase	GNMT	protein	taxon:9606	20260725	IntAct		
UniProtKB	Q14749	GNMT	enables	GO:0005515	PMID:32296183	IPI	UniProtKB:O75643	F	Glycine N-methyltransferase	GNMT	protein	taxon:9606	20260725	IntAct		
UniProtKB	Q14749	GNMT	enables	GO:0005515	PMID:32296183	IPI	UniProtKB:P00492	F	Glycine N-methyltransferase	GNMT	protein	taxon:9606	20260725	IntAct		
UniProtKB	Q14749	GNMT	enables	GO:0005515	PMID:32296183	IPI	UniProtKB:P24311	F	Glycine N-methyltransferase	GNMT	protein	taxon:9606	20260725	IntAct		
UniProtKB	Q14749	GNMT	enables	GO:0005515	PMID:32296183	IPI	UniProtKB:P31213	F	Glycine N-methyltransferase	GNMT	protein	taxon:9606	20260725	IntAct		
UniProtKB	Q14749	GNMT	enables	GO:0005515	PMID:32296183	IPI	UniProtKB:P49407	F	Glycine N-methyltransferase	GNMT	protein	taxon:9606	20260725	IntAct		
UniProtKB	Q14749	GNMT	enables	GO:0005515	PMID:32296183	IPI	UniProtKB:Q13066	F	Glycine N-methyltransferase	GNMT	protein	taxon:9606	20260725	IntAct		
UniProtKB	Q14749	GNMT	enables	GO:0005515	PMID:32296183	IPI	UniProtKB:Q14331	F	Glycine N-methyltransferase	GNMT	protein	taxon:9606	20260725	IntAct		
UniProtKB	Q14749	GNMT	enables	GO:0005515	PMID:32296183	IPI	UniProtKB:Q494R4-2	F	Glycine N-methyltransferase	GNMT	protein	taxon:9606	20260725	IntAct		
UniProtKB	Q14749	GNMT	enables	GO:0005515	PMID:32296183	IPI	UniProtKB:Q96HA8	F	Glycine N-methyltransferase	GNMT	protein	taxon:9606	20260725	IntAct		
UniProtKB	Q14749	GNMT	enables	GO:0005515	PMID:32296183	IPI	UniProtKB:Q9UN88	F	Glycine N-methyltransferase	GNMT	protein	taxon:9606	20260725	IntAct		
UniProtKB	Q14749	GNMT	enables	GO:0005515	PMID:32296183	IPI	UniProtKB:Q9UPQ4-2	F	Glycine N-methyltransferase	GNMT	protein	taxon:9606	20260725	IntAct		
UniProtKB	Q14749	GNMT	enables	GO:0005515	PMID:32296183	IPI	UniProtKB:Q9Y3M9	F	Glycine N-methyltransferase	GNMT	protein	taxon:9606	20260725	IntAct		
UniProtKB	Q14749	GNMT	enables	GO:0016594	GO_REF:0000033	IBA	MGI:MGI:1202304|PANTHER:PTN001046627|RGD:2719|UniProtKB:Q14749	F	Glycine N-methyltransferase	GNMT	protein	taxon:9606	20180916	GO_Central		
UniProtKB	Q14749	GNMT	enables	GO:0017174	GO_REF:0000002	IEA	InterPro:IPR014369	F	Glycine N-methyltransferase	GNMT	protein	taxon:9606	20260727	InterPro		
UniProtKB	Q14749	GNMT	enables	GO:0017174	GO_REF:0000003	IEA	EC:2.1.1.20	F	Glycine N-methyltransferase	GNMT	protein	taxon:9606	20260727	UniProt		
UniProtKB	Q14749	GNMT	enables	GO:0017174	GO_REF:0000033	IBA	MGI:MGI:1202304|PANTHER:PTN001046627|RGD:2719|UniProtKB:Q14749|UniProtKB:Q29555	F	Glycine N-methyltransferase	GNMT	protein	taxon:9606	20260529	GO_Central		
UniProtKB	Q14749	GNMT	enables	GO:0017174	GO_REF:0000107	IEA	UniProtKB:Q9QXF8|ensembl:ENSMUSP00000002846	F	Glycine N-methyltransferase	GNMT	protein	taxon:9606	20260724	Ensembl		
UniProtKB	Q14749	GNMT	enables	GO:0017174	GO_REF:0000116	IEA	RHEA:19937	F	Glycine N-methyltransferase	GNMT	protein	taxon:9606	20260727	RHEA		
UniProtKB	Q14749	GNMT	enables	GO:0017174	GO_REF:0000117	IEA	ARBA:ARBA00085925	F	Glycine N-methyltransferase	GNMT	protein	taxon:9606	20260727	UniProt		
UniProtKB	Q14749	GNMT	enables	GO:0017174	PMID:14651980	EXP		F	Glycine N-methyltransferase	GNMT	protein	taxon:9606	20251027	UniProt		
UniProtKB	Q14749	GNMT	enables	GO:0017174	PMID:14739680	EXP		F	Glycine N-methyltransferase	GNMT	protein	taxon:9606	20251027	UniProt		
UniProtKB	Q14749	GNMT	enables	GO:0017174	PMID:15340920	IDA		F	Glycine N-methyltransferase	GNMT	protein	taxon:9606	20090710	UniProt		
UniProtKB	Q14749	GNMT	enables	GO:0017174	PMID:17660255	EXP		F	Glycine N-methyltransferase	GNMT	protein	taxon:9606	20251027	UniProt		
UniProtKB	Q14749	GNMT	enables	GO:0017174	PMID:8281755	EXP		F	Glycine N-methyltransferase	GNMT	protein	taxon:9606	20251027	UniProt		
UniProtKB	Q14749	GNMT	enables	GO:0042802	GO_REF:0000033	IBA	PANTHER:PTN001046627|RGD:2719|UniProtKB:Q14749	F	Glycine N-methyltransferase	GNMT	protein	taxon:9606	20180916	GO_Central		
UniProtKB	Q14749	GNMT	enables	GO:0042802	PMID:16189514	IPI	UniProtKB:Q14749	F	Glycine N-methyltransferase	GNMT	protein	taxon:9606	20260725	IntAct		
UniProtKB	Q14749	GNMT	enables	GO:0042802	PMID:25502805	IPI	UniProtKB:Q14749	F	Glycine N-methyltransferase	GNMT	protein	taxon:9606	20260725	IntAct		
UniProtKB	Q14749	GNMT	enables	GO:0042802	PMID:26871637	IPI	UniProtKB:Q14749	F	Glycine N-methyltransferase	GNMT	protein	taxon:9606	20260725	IntAct		
UniProtKB	Q14749	GNMT	enables	GO:0042802	PMID:31515488	IPI	UniProtKB:Q14749	F	Glycine N-methyltransferase	GNMT	protein	taxon:9606	20260725	IntAct		
UniProtKB	Q14749	GNMT	enables	GO:1904047	GO_REF:0000033	IBA	PANTHER:PTN001046627|RGD:2719	F	Glycine N-methyltransferase	GNMT	protein	taxon:9606	20180916	GO_Central		
UniProtKB	Q14749	GNMT	involved_in	GO:0006111	GO_REF:0000033	IBA	MGI:MGI:1202304|PANTHER:PTN001046627	P	Glycine N-methyltransferase	GNMT	protein	taxon:9606	20180916	GO_Central		
UniProtKB	Q14749	GNMT	involved_in	GO:0006730	GO_REF:0000033	IBA	MGI:MGI:1202304|PANTHER:PTN001046627	P	Glycine N-methyltransferase	GNMT	protein	taxon:9606	20180916	GO_Central		
UniProtKB	Q14749	GNMT	involved_in	GO:0033353	GO_REF:0000107	IEA	UniProtKB:Q9QXF8|ensembl:ENSMUSP00000002846	P	Glycine N-methyltransferase	GNMT	protein	taxon:9606	20260724	Ensembl		
UniProtKB	Q14749	GNMT	involved_in	GO:0033353	PMID:15340920	IDA		P	Glycine N-methyltransferase	GNMT	protein	taxon:9606	20260723	UniProt		
UniProtKB	Q14749	GNMT	involved_in	GO:0046500	GO_REF:0000033	IBA	FB:FBgn0038074|MGI:MGI:1202304|PANTHER:PTN001046627|RGD:2719|UniProtKB:Q14749	P	Glycine N-methyltransferase	GNMT	protein	taxon:9606	20260529	GO_Central		
UniProtKB	Q14749	GNMT	involved_in	GO:0051289	GO_REF:0000033	IBA	MGI:MGI:1202304|PANTHER:PTN001046627|RGD:2719|UniProtKB:Q14749	P	Glycine N-methyltransferase	GNMT	protein	taxon:9606	20180916	GO_Central		
UniProtKB	Q14749	GNMT	is_active_in	GO:0005829	GO_REF:0000033	IBA	PANTHER:PTN001046627|RGD:2719|UniProtKB:Q14749	C	Glycine N-methyltransferase	GNMT	protein	taxon:9606	20180916	GO_Central		
UniProtKB	Q14749	GNMT	located_in	GO:0005737	GO_REF:0000024	ISS	UniProtKB:P13255	C	Glycine N-methyltransferase	GNMT	protein	taxon:9606	20251027	UniProt		
UniProtKB	Q14749	GNMT	located_in	GO:0005737	GO_REF:0000044	IEA	UniProtKB-SubCell:SL-0086	C	Glycine N-methyltransferase	GNMT	protein	taxon:9606	20260727	UniProt		
UniProtKB	Q14749	GNMT	located_in	GO:0005829	GO_REF:0000052	IDA		C	Glycine N-methyltransferase	GNMT	protein	taxon:9606	20251115	HPA		
UniProtKB	Q14749	GNMT	located_in	GO:0005829	Reactome:R-HSA-6798317	TAS		C	Glycine N-methyltransferase	GNMT	protein	taxon:9606	20140326	Reactome		
UniProtKB	Q14761	PTPRCAP	enables	GO:0005515	PMID:32296183	IPI	UniProtKB:Q9UHG0	F	Protein tyrosine phosphatase receptor type C-associated protein	PTPRCAP|LPAP	protein	taxon:9606	20260725	IntAct		
UniProtKB	Q14761	PTPRCAP	involved_in	GO:0006952	PMID:7961877	TAS		P	Protein tyrosine phosphatase receptor type C-associated protein	PTPRCAP|LPAP	protein	taxon:9606	20040129	PINC		
UniProtKB	Q14761	PTPRCAP	is_active_in	GO:0005886	GO_REF:0000033	IBA	PANTHER:PTN008355129|UniProtKB:Q14761	C	Protein tyrosine phosphatase receptor type C-associated protein	PTPRCAP|LPAP	protein	taxon:9606	20170228	GO_Central		
UniProtKB	Q14761	PTPRCAP	located_in	GO:0005886	PMID:11390434	IDA		C	Protein tyrosine phosphatase receptor type C-associated protein	PTPRCAP|LPAP	protein	taxon:9606	20101104	MGI		
UniProtKB	Q14761	PTPRCAP	located_in	GO:0016020	GO_REF:0000044	IEA	UniProtKB-SubCell:SL-0162	C	Protein tyrosine phosphatase receptor type C-associated protein	PTPRCAP|LPAP	protein	taxon:9606	20260727	UniProt		
UniProtKB	Q14764	MVP	enables	GO:0005515	PMID:15133037	IPI	UniProtKB:P28482	F	Major vault protein	MVP|LRP	protein	taxon:9606	20200303	UniProt	part_of(GO:0070849),occurs_in(CL:0002327)	
UniProtKB	Q14764	MVP	enables	GO:0005515	PMID:15133037	IPI	UniProtKB:Q06124	F	Major vault protein	MVP|LRP	protein	taxon:9606	20130310	UniProt		
UniProtKB	Q14764	MVP	enables	GO:0005515	PMID:16815308	IPI	UniProtKB:Q8NDQ6	F	Major vault protein	MVP|LRP	protein	taxon:9606	20130306	UniProt		
UniProtKB	Q14764	MVP	enables	GO:0005515	PMID:18809583	IPI	UniProtKB:P27695	F	Major vault protein	MVP|LRP	protein	taxon:9606	20101013	UniProt		
UniProtKB	Q14764	MVP	enables	GO:0005515	PMID:32296183	IPI	UniProtKB:Q16656-4	F	Major vault protein	MVP|LRP	protein	taxon:9606	20260725	IntAct		
UniProtKB	Q14764	MVP	enables	GO:0005515	PMID:32296183	IPI	UniProtKB:Q53EP0-3	F	Major vault protein	MVP|LRP	protein	taxon:9606	20260725	IntAct		
UniProtKB	Q14764	MVP	enables	GO:0005515	PMID:32296183	IPI	UniProtKB:Q86UW9	F	Major vault protein	MVP|LRP	protein	taxon:9606	20260725	IntAct		
UniProtKB	Q14764	MVP	enables	GO:0005515	PMID:32296183	IPI	UniProtKB:Q8WUN7	F	Major vault protein	MVP|LRP	protein	taxon:9606	20260725	IntAct		
UniProtKB	Q14764	MVP	enables	GO:0005515	PMID:32296183	IPI	UniProtKB:Q96HA8	F	Major vault protein	MVP|LRP	protein	taxon:9606	20260725	IntAct		
UniProtKB	Q14764	MVP	enables	GO:0005515	PMID:32296183	IPI	UniProtKB:Q9H0E2	F	Major vault protein	MVP|LRP	protein	taxon:9606	20260725	IntAct		
UniProtKB	Q14764	MVP	enables	GO:0019901	PMID:16441665	IPI	UniProtKB:P12931	F	Major vault protein	MVP|LRP	protein	taxon:9606	20200304	UniProt	part_of(GO:0042059)	
UniProtKB	Q14764	MVP	enables	GO:0019903	PMID:15133037	IDA		F	Major vault protein	MVP|LRP	protein	taxon:9606	20130305	UniProt	occurs_in(CL:0002327)	
UniProtKB	Q14764	MVP	enables	GO:0042802	PMID:21988832	IPI	UniProtKB:Q14764	F	Major vault protein	MVP|LRP	protein	taxon:9606	20260725	IntAct		
UniProtKB	Q14764	MVP	enables	GO:0042802	PMID:24722188	IPI	UniProtKB:Q14764	F	Major vault protein	MVP|LRP	protein	taxon:9606	20260725	IntAct		
UniProtKB	Q14764	MVP	enables	GO:0042802	PMID:25416956	IPI	UniProtKB:Q14764	F	Major vault protein	MVP|LRP	protein	taxon:9606	20260725	IntAct		
UniProtKB	Q14764	MVP	enables	GO:0042802	PMID:32296183	IPI	UniProtKB:Q14764	F	Major vault protein	MVP|LRP	protein	taxon:9606	20260725	IntAct		
UniProtKB	Q14764	MVP	involved_in	GO:0007165	GO_REF:0000033	IBA	PANTHER:PTN000366423|UniProtKB:Q14764	P	Major vault protein	MVP|LRP	protein	taxon:9606	20260206	GO_Central		
UniProtKB	Q14764	MVP	involved_in	GO:0008283	GO_REF:0000107	IEA	UniProtKB:Q9EQK5|ensembl:ENSMUSP00000127250	P	Major vault protein	MVP|LRP	protein	taxon:9606	20260724	Ensembl		
UniProtKB	Q14764	MVP	involved_in	GO:0015031	PMID:38612882	NAS		P	Major vault protein	MVP|LRP	protein	taxon:9606	20240918	ComplexPortal		
UniProtKB	Q14764	MVP	involved_in	GO:0035556	PMID:16441665	IDA		P	Major vault protein	MVP|LRP	protein	taxon:9606	20250721	UniProt	has_input(UniProtKB:P12931)	
UniProtKB	Q14764	MVP	involved_in	GO:0038127	PMID:15133037	IDA		P	Major vault protein	MVP|LRP	protein	taxon:9606	20130305	UniProt		
UniProtKB	Q14764	MVP	involved_in	GO:0042059	PMID:16441665	IDA		P	Major vault protein	MVP|LRP	protein	taxon:9606	20200304	UniProt		
UniProtKB	Q14764	MVP	involved_in	GO:0072376	GO_REF:0000107	IEA	UniProtKB:Q9EQK5|ensembl:ENSMUSP00000127250	P	Major vault protein	MVP|LRP	protein	taxon:9606	20260724	Ensembl		
UniProtKB	Q14764	MVP	is_active_in	GO:0005634	GO_REF:0000033	IBA	PANTHER:PTN000366423|UniProtKB:Q14764|UniProtKB:Q5EAJ7|dictyBase:DDB_G0269156|dictyBase:DDB_G0291127	C	Major vault protein	MVP|LRP	protein	taxon:9606	20170228	GO_Central		
UniProtKB	Q14764	MVP	is_active_in	GO:0005737	GO_REF:0000033	IBA	PANTHER:PTN000366423|UniProtKB:Q14764|UniProtKB:Q38C44|UniProtKB:Q57Z03|UniProtKB:Q5EAJ7	C	Major vault protein	MVP|LRP	protein	taxon:9606	20250903	GO_Central		
UniProtKB	Q14764	MVP	located_in	GO:0005576	Reactome:R-HSA-6798748	TAS		C	Major vault protein	MVP|LRP	protein	taxon:9606	20160716	Reactome		
UniProtKB	Q14764	MVP	located_in	GO:0005576	Reactome:R-HSA-6800434	TAS		C	Major vault protein	MVP|LRP	protein	taxon:9606	20160716	Reactome		
UniProtKB	Q14764	MVP	located_in	GO:0005634	PMID:15133037	IDA		C	Major vault protein	MVP|LRP	protein	taxon:9606	20130305	UniProt	part_of(CL:0000057)	
UniProtKB	Q14764	MVP	located_in	GO:0005634	PMID:16441665	IDA		C	Major vault protein	MVP|LRP	protein	taxon:9606	20130307	UniProt		
UniProtKB	Q14764	MVP	located_in	GO:0005737	GO_REF:0000044	IEA	UniProtKB-SubCell:SL-0086	C	Major vault protein	MVP|LRP	protein	taxon:9606	20260727	UniProt		
UniProtKB	Q14764	MVP	located_in	GO:0005737	PMID:15133037	EXP		C	Major vault protein	MVP|LRP	protein	taxon:9606	20221212	UniProt		
UniProtKB	Q14764	MVP	located_in	GO:0005737	PMID:16441665	IDA		C	Major vault protein	MVP|LRP	protein	taxon:9606	20130307	UniProt		
UniProtKB	Q14764	MVP	located_in	GO:0005829	GO_REF:0000052	IDA		C	Major vault protein	MVP|LRP	protein	taxon:9606	20251115	HPA		
UniProtKB	Q14764	MVP	located_in	GO:0005856	PMID:16441665	IDA		C	Major vault protein	MVP|LRP	protein	taxon:9606	20130307	UniProt		
UniProtKB	Q14764	MVP	located_in	GO:0016020	PMID:19946888	HDA		C	Major vault protein	MVP|LRP	protein	taxon:9606	20140627	UniProt		
UniProtKB	Q14764	MVP	located_in	GO:0034774	Reactome:R-HSA-6798748	TAS		C	Major vault protein	MVP|LRP	protein	taxon:9606	20160716	Reactome		
UniProtKB	Q14764	MVP	located_in	GO:0048471	GO_REF:0000044	IEA	UniProtKB-SubCell:SL-0198	C	Major vault protein	MVP|LRP	protein	taxon:9606	20260727	UniProt		
UniProtKB	Q14764	MVP	located_in	GO:0048471	PMID:16441665	IDA		C	Major vault protein	MVP|LRP	protein	taxon:9606	20130307	UniProt		
UniProtKB	Q14764	MVP	located_in	GO:0070062	PMID:19056867	HDA		C	Major vault protein	MVP|LRP	protein	taxon:9606	20131024	UniProt	part_of(UBERON:0001088)	
UniProtKB	Q14764	MVP	located_in	GO:0070062	PMID:19199708	HDA		C	Major vault protein	MVP|LRP	protein	taxon:9606	20131029	UniProt	part_of(UBERON:0001831)	
UniProtKB	Q14764	MVP	located_in	GO:0070062	PMID:20458337	HDA		C	Major vault protein	MVP|LRP	protein	taxon:9606	20130829	UniProt	part_of(CL:0000639)	
UniProtKB	Q14764	MVP	located_in	GO:0070062	PMID:21362503	HDA		C	Major vault protein	MVP|LRP	protein	taxon:9606	20121116	UniProt	part_of(CL:0002367)	
UniProtKB	Q14764	MVP	located_in	GO:1904813	Reactome:R-HSA-6800434	TAS		C	Major vault protein	MVP|LRP	protein	taxon:9606	20160716	Reactome		
UniProtKB	Q14764	MVP	part_of	GO:0005643	GO_REF:0000044	IEA	UniProtKB-SubCell:SL-0185	C	Major vault protein	MVP|LRP	protein	taxon:9606	20260727	UniProt		
UniProtKB	Q14764	MVP	part_of	GO:1990904	PMID:38612882	NAS		C	Major vault protein	MVP|LRP	protein	taxon:9606	20240918	ComplexPortal		
UniProtKB	Q14765	STAT4	enables	GO:0000978	GO_REF:0000033	IBA	FB:FBgn0016917|MGI:MGI:103034|MGI:MGI:103035|MGI:MGI:103036|MGI:MGI:103038|MGI:MGI:103062|PANTHER:PTN000210448|UniProtKB:P40763|UniProtKB:P42224	F	Signal transducer and activator of transcription 4	STAT4	protein	taxon:9606	20251218	GO_Central		
UniProtKB	Q14765	STAT4	enables	GO:0000981	GO_REF:0000033	IBA	FB:FBgn0016917|MGI:MGI:103035|MGI:MGI:103036|MGI:MGI:103038|MGI:MGI:103062|MGI:MGI:103063|PANTHER:PTN000210448|UniProtKB:P40763|UniProtKB:P42224|UniProtKB:P42226|UniProtKB:P51692|UniProtKB:P52630	F	Signal transducer and activator of transcription 4	STAT4	protein	taxon:9606	20240729	GO_Central		
UniProtKB	Q14765	STAT4	enables	GO:0000981	GO_REF:0000113	ISA	tfclass:6.2.1	F	Signal transducer and activator of transcription 4	STAT4	protein	taxon:9606	20190405	NTNU_SB		
UniProtKB	Q14765	STAT4	enables	GO:0003677	GO_REF:0000002	IEA	InterPro:IPR013801	F	Signal transducer and activator of transcription 4	STAT4	protein	taxon:9606	20260727	InterPro		
UniProtKB	Q14765	STAT4	enables	GO:0003700	GO_REF:0000002	IEA	InterPro:IPR001217|InterPro:IPR008967|InterPro:IPR029839	F	Signal transducer and activator of transcription 4	STAT4	protein	taxon:9606	20260727	InterPro		
UniProtKB	Q14765	STAT4	enables	GO:0003700	GO_REF:0000117	IEA	ARBA:ARBA00028295	F	Signal transducer and activator of transcription 4	STAT4	protein	taxon:9606	20260727	UniProt		
UniProtKB	Q14765	STAT4	enables	GO:0003700	PMID:31562212	IDA		F	Signal transducer and activator of transcription 4	STAT4	protein	taxon:9606	20220225	UniProt		
UniProtKB	Q14765	STAT4	enables	GO:0003700	PMID:37256972	IMP		F	Signal transducer and activator of transcription 4	STAT4	protein	taxon:9606	20231218	UniProt		
UniProtKB	Q14765	STAT4	enables	GO:0003700	PMID:7638186	IDA		F	Signal transducer and activator of transcription 4	STAT4	protein	taxon:9606	20260305	UniProt	part_of(GO:0035722),occurs_in(GO:0005634)	
UniProtKB	Q14765	STAT4	enables	GO:0003700	PMID:9284918	TAS		F	Signal transducer and activator of transcription 4	STAT4	protein	taxon:9606	20030904	PINC		
UniProtKB	Q14765	STAT4	enables	GO:0005515	PMID:22740693	IPI	UniProtKB:O43504	F	Signal transducer and activator of transcription 4	STAT4	protein	taxon:9606	20260725	IntAct		
UniProtKB	Q14765	STAT4	enables	GO:0005515	PMID:32814053	IPI	UniProtKB:O14901	F	Signal transducer and activator of transcription 4	STAT4	protein	taxon:9606	20260725	IntAct		
UniProtKB	Q14765	STAT4	enables	GO:0005515	PMID:32814053	IPI	UniProtKB:Q9BVL2	F	Signal transducer and activator of transcription 4	STAT4	protein	taxon:9606	20260725	IntAct		
UniProtKB	Q14765	STAT4	enables	GO:0042802	PMID:18591661	IPI	UniProtKB:Q14765	F	Signal transducer and activator of transcription 4	STAT4	protein	taxon:9606	20260725	IntAct		
UniProtKB	Q14765	STAT4	involved_in	GO:0006355	GO_REF:0000002	IEA	InterPro:IPR001217|InterPro:IPR008967|InterPro:IPR013799|InterPro:IPR013800|InterPro:IPR015988	P	Signal transducer and activator of transcription 4	STAT4	protein	taxon:9606	20260727	InterPro		
UniProtKB	Q14765	STAT4	involved_in	GO:0006357	GO_REF:0000033	IBA	MGI:MGI:103034|MGI:MGI:103035|MGI:MGI:103036|MGI:MGI:103038|MGI:MGI:103062|PANTHER:PTN000210448|RGD:3772|UniProtKB:P40763|UniProtKB:P42224|UniProtKB:P42226|UniProtKB:P52630|WB:WBGene00013111|ZFIN:ZDB-GENE-030820-2	P	Signal transducer and activator of transcription 4	STAT4	protein	taxon:9606	20260528	GO_Central		
UniProtKB	Q14765	STAT4	involved_in	GO:0006952	GO_REF:0000033	IBA	FB:FBgn0016917|MGI:MGI:103038|MGI:MGI:103039|MGI:MGI:103063|PANTHER:PTN000927860|RGD:3772|RGD:3774|UniProtKB:P42224|UniProtKB:P52630|WB:WBGene00010251	P	Signal transducer and activator of transcription 4	STAT4	protein	taxon:9606	20260528	GO_Central		
UniProtKB	Q14765	STAT4	involved_in	GO:0006955	GO_REF:0000117	IEA	ARBA:ARBA00026313	P	Signal transducer and activator of transcription 4	STAT4	protein	taxon:9606	20260727	UniProt		
UniProtKB	Q14765	STAT4	involved_in	GO:0007165	GO_REF:0000002	IEA	InterPro:IPR001217|InterPro:IPR013799|InterPro:IPR013800|InterPro:IPR015988	P	Signal transducer and activator of transcription 4	STAT4	protein	taxon:9606	20260727	InterPro		
UniProtKB	Q14765	STAT4	involved_in	GO:0007259	GO_REF:0000033	IBA	FB:FBgn0016917|MGI:MGI:103035|MGI:MGI:103036|MGI:MGI:103063|PANTHER:PTN000927860|RGD:3771|RGD:3773|RGD:3774|UniProtKB:P40763|UniProtKB:P42224|UniProtKB:P42226|UniProtKB:P52630|ZFIN:ZDB-GENE-030820-2|ZFIN:ZDB-GENE-980526-68	P	Signal transducer and activator of transcription 4	STAT4	protein	taxon:9606	20241120	GO_Central		
UniProtKB	Q14765	STAT4	involved_in	GO:0007259	PMID:15864272	NAS		P	Signal transducer and activator of transcription 4	STAT4	protein	taxon:9606	20250731	ComplexPortal		
UniProtKB	Q14765	STAT4	involved_in	GO:0007259	PMID:24058793	NAS		P	Signal transducer and activator of transcription 4	STAT4	protein	taxon:9606	20250731	ComplexPortal		
UniProtKB	Q14765	STAT4	involved_in	GO:0007259	PMID:9284918	TAS		P	Signal transducer and activator of transcription 4	STAT4	protein	taxon:9606	20030904	PINC		
UniProtKB	Q14765	STAT4	involved_in	GO:0019221	GO_REF:0000033	IBA	MGI:MGI:103034|MGI:MGI:103035|MGI:MGI:103036|MGI:MGI:103038|MGI:MGI:103039|MGI:MGI:103062|MGI:MGI:103063|PANTHER:PTN000210451|UniProtKB:E5F1H4|UniProtKB:P40763|UniProtKB:P42224|UniProtKB:P42226|UniProtKB:P42229|UniProtKB:P51692|UniProtKB:P52630|UniProtKB:Q14765	P	Signal transducer and activator of transcription 4	STAT4	protein	taxon:9606	20260528	GO_Central		
UniProtKB	Q14765	STAT4	involved_in	GO:0019221	GO_REF:0000117	IEA	ARBA:ARBA00028236	P	Signal transducer and activator of transcription 4	STAT4	protein	taxon:9606	20260727	UniProt		
UniProtKB	Q14765	STAT4	involved_in	GO:0035722	PMID:7638186	IDA		P	Signal transducer and activator of transcription 4	STAT4	protein	taxon:9606	20220530	UniProt		
UniProtKB	Q14765	STAT4	involved_in	GO:0042127	GO_REF:0000033	IBA	FB:FBgn0016917|MGI:MGI:103034|MGI:MGI:103035|MGI:MGI:103036|MGI:MGI:103038|PANTHER:PTN000927860|RGD:3771|RGD:3772|RGD:3774|UniProtKB:P42224|UniProtKB:P42229|ZFIN:ZDB-GENE-980526-68|dictyBase:DDB_G0268638	P	Signal transducer and activator of transcription 4	STAT4	protein	taxon:9606	20250902	GO_Central		
UniProtKB	Q14765	STAT4	involved_in	GO:0043434	GO_REF:0000033	IBA	MGI:MGI:103035|MGI:MGI:103036|MGI:MGI:103038|PANTHER:PTN000210451|RGD:3771|RGD:3772|RGD:3774|UniProtKB:P40763|UniProtKB:P51692	P	Signal transducer and activator of transcription 4	STAT4	protein	taxon:9606	20190221	GO_Central		
UniProtKB	Q14765	STAT4	involved_in	GO:0045063	PMID:14688310	IDA		P	Signal transducer and activator of transcription 4	STAT4	protein	taxon:9606	20220530	UniProt		
UniProtKB	Q14765	STAT4	involved_in	GO:0045944	PMID:15864272	NAS		P	Signal transducer and activator of transcription 4	STAT4	protein	taxon:9606	20250731	ComplexPortal		
UniProtKB	Q14765	STAT4	involved_in	GO:0045944	PMID:24058793	NAS		P	Signal transducer and activator of transcription 4	STAT4	protein	taxon:9606	20250731	ComplexPortal		
UniProtKB	Q14765	STAT4	involved_in	GO:0070741	PMID:37256972	IMP		P	Signal transducer and activator of transcription 4	STAT4	protein	taxon:9606	20231218	UniProt		
UniProtKB	Q14765	STAT4	is_active_in	GO:0005634	GO_REF:0000033	IBA	FB:FBgn0016917|MGI:MGI:103034|MGI:MGI:103035|MGI:MGI:103036|MGI:MGI:103038|MGI:MGI:103039|MGI:MGI:103062|MGI:MGI:103063|PANTHER:PTN000210448|RGD:3772|UniProtKB:P40763|UniProtKB:P42224|UniProtKB:P42226|UniProtKB:P42229|UniProtKB:P51692|UniProtKB:P52630|UniProtKB:Q14765|UniProtKB:Q764M5|WB:WBGene00010251|WB:WBGene00013111|dictyBase:DDB_G0268638|dictyBase:DDB_G0281381|dictyBase:DDB_G0293532	C	Signal transducer and activator of transcription 4	STAT4	protein	taxon:9606	20260528	GO_Central		
UniProtKB	Q14765	STAT4	is_active_in	GO:0005634	PMID:7638186	IDA		C	Signal transducer and activator of transcription 4	STAT4	protein	taxon:9606	20220530	UniProt		
UniProtKB	Q14765	STAT4	is_active_in	GO:0005737	GO_REF:0000033	IBA	FB:FBgn0016917|MGI:MGI:103034|MGI:MGI:103035|MGI:MGI:103036|MGI:MGI:103038|MGI:MGI:103039|MGI:MGI:103062|MGI:MGI:103063|PANTHER:PTN000210448|RGD:3772|UniProtKB:P40763|UniProtKB:P42224|UniProtKB:P42226|UniProtKB:P42229|UniProtKB:P51692|UniProtKB:P52630|UniProtKB:Q764M5|WB:WBGene00010251|WB:WBGene00013111|dictyBase:DDB_G0281381|dictyBase:DDB_G0293532	C	Signal transducer and activator of transcription 4	STAT4	protein	taxon:9606	20260528	GO_Central		
UniProtKB	Q14765	STAT4	located_in	GO:0000785	GO_REF:0000113	ISA	tfclass:6.2.1	C	Signal transducer and activator of transcription 4	STAT4	protein	taxon:9606	20190405	NTNU_SB		
UniProtKB	Q14765	STAT4	located_in	GO:0005634	GO_REF:0000044	IEA	UniProtKB-SubCell:SL-0191	C	Signal transducer and activator of transcription 4	STAT4	protein	taxon:9606	20260727	UniProt		
UniProtKB	Q14765	STAT4	located_in	GO:0005634	PMID:35614130	EXP		C	Signal transducer and activator of transcription 4	STAT4	protein	taxon:9606	20250130	UniProt		
UniProtKB	Q14765	STAT4	located_in	GO:0005634	PMID:37256972	IMP		C	Signal transducer and activator of transcription 4	STAT4	protein	taxon:9606	20231218	UniProt		
UniProtKB	Q14765	STAT4	located_in	GO:0005654	GO_REF:0000052	IDA		C	Signal transducer and activator of transcription 4	STAT4	protein	taxon:9606	20251115	HPA		
UniProtKB	Q14765	STAT4	located_in	GO:0005654	Reactome:R-HSA-8950181	TAS		C	Signal transducer and activator of transcription 4	STAT4	protein	taxon:9606	20161202	Reactome		
UniProtKB	Q14765	STAT4	located_in	GO:0005654	Reactome:R-HSA-8950522	TAS		C	Signal transducer and activator of transcription 4	STAT4	protein	taxon:9606	20161202	Reactome		
UniProtKB	Q14765	STAT4	located_in	GO:0005654	Reactome:R-HSA-8950724	TAS		C	Signal transducer and activator of transcription 4	STAT4	protein	taxon:9606	20161202	Reactome		
UniProtKB	Q14765	STAT4	located_in	GO:0005737	GO_REF:0000044	IEA	UniProtKB-SubCell:SL-0086	C	Signal transducer and activator of transcription 4	STAT4	protein	taxon:9606	20260727	UniProt		
UniProtKB	Q14765	STAT4	located_in	GO:0005829	GO_REF:0000117	IEA	ARBA:ARBA00029243	C	Signal transducer and activator of transcription 4	STAT4	protein	taxon:9606	20260727	UniProt		
UniProtKB	Q14765	STAT4	located_in	GO:0005829	Reactome:R-HSA-8950181	TAS		C	Signal transducer and activator of transcription 4	STAT4	protein	taxon:9606	20161202	Reactome		
UniProtKB	Q14765	STAT4	located_in	GO:0005829	Reactome:R-HSA-8950269	TAS		C	Signal transducer and activator of transcription 4	STAT4	protein	taxon:9606	20180413	Reactome		
UniProtKB	Q14765	STAT4	located_in	GO:0005829	Reactome:R-HSA-8950448	TAS		C	Signal transducer and activator of transcription 4	STAT4	protein	taxon:9606	20180413	Reactome		
UniProtKB	Q14765	STAT4	located_in	GO:0005829	Reactome:R-HSA-8950453	TAS		C	Signal transducer and activator of transcription 4	STAT4	protein	taxon:9606	20180413	Reactome		
UniProtKB	Q14765	STAT4	located_in	GO:0005829	Reactome:R-HSA-8950522	TAS		C	Signal transducer and activator of transcription 4	STAT4	protein	taxon:9606	20180413	Reactome		
UniProtKB	Q14765	STAT4	located_in	GO:0005829	Reactome:R-HSA-8950724	TAS		C	Signal transducer and activator of transcription 4	STAT4	protein	taxon:9606	20161202	Reactome		
UniProtKB	Q14765	STAT4	located_in	GO:0005829	Reactome:R-HSA-8950778	TAS		C	Signal transducer and activator of transcription 4	STAT4	protein	taxon:9606	20161202	Reactome		
UniProtKB	Q14765	STAT4	located_in	GO:0005829	Reactome:R-HSA-8950780	TAS		C	Signal transducer and activator of transcription 4	STAT4	protein	taxon:9606	20161202	Reactome		
UniProtKB	Q14765	STAT4	located_in	GO:0005829	Reactome:R-HSA-8952749	TAS		C	Signal transducer and activator of transcription 4	STAT4	protein	taxon:9606	20180413	Reactome		
UniProtKB	Q14765	STAT4	located_in	GO:0005829	Reactome:R-HSA-8952807	TAS		C	Signal transducer and activator of transcription 4	STAT4	protein	taxon:9606	20161202	Reactome		
UniProtKB	Q14765	STAT4	located_in	GO:0005829	Reactome:R-HSA-8952823	TAS		C	Signal transducer and activator of transcription 4	STAT4	protein	taxon:9606	20161202	Reactome		
UniProtKB	Q14765	STAT4	located_in	GO:0005829	Reactome:R-HSA-8983872	TAS		C	Signal transducer and activator of transcription 4	STAT4	protein	taxon:9606	20180413	Reactome		
UniProtKB	Q14765	STAT4	located_in	GO:0005829	Reactome:R-HSA-8983876	TAS		C	Signal transducer and activator of transcription 4	STAT4	protein	taxon:9606	20180413	Reactome		
UniProtKB	Q14765	STAT4	located_in	GO:0005829	Reactome:R-HSA-8983878	TAS		C	Signal transducer and activator of transcription 4	STAT4	protein	taxon:9606	20180413	Reactome		
UniProtKB	Q14765	STAT4	located_in	GO:0005829	Reactome:R-HSA-8983983	TAS		C	Signal transducer and activator of transcription 4	STAT4	protein	taxon:9606	20180413	Reactome		
UniProtKB	Q14765	STAT4	located_in	GO:0005829	Reactome:R-HSA-8983996	TAS		C	Signal transducer and activator of transcription 4	STAT4	protein	taxon:9606	20180413	Reactome		
UniProtKB	Q14765	STAT4	located_in	GO:0005829	Reactome:R-HSA-8986985	TAS		C	Signal transducer and activator of transcription 4	STAT4	protein	taxon:9606	20180413	Reactome		
UniProtKB	Q14765	STAT4	located_in	GO:0005829	Reactome:R-HSA-8987033	TAS		C	Signal transducer and activator of transcription 4	STAT4	protein	taxon:9606	20180413	Reactome		
UniProtKB	Q14765	STAT4	located_in	GO:0005829	Reactome:R-HSA-8987266	TAS		C	Signal transducer and activator of transcription 4	STAT4	protein	taxon:9606	20180413	Reactome		
UniProtKB	Q14765	STAT4	located_in	GO:0005829	Reactome:R-HSA-9006870	TAS		C	Signal transducer and activator of transcription 4	STAT4	protein	taxon:9606	20180413	Reactome		
UniProtKB	Q14765	STAT4	located_in	GO:0005829	Reactome:R-HSA-9006873	TAS		C	Signal transducer and activator of transcription 4	STAT4	protein	taxon:9606	20180413	Reactome		
UniProtKB	Q14765	STAT4	located_in	GO:0016604	GO_REF:0000052	IDA		C	Signal transducer and activator of transcription 4	STAT4	protein	taxon:9606	20251115	HPA		
UniProtKB	Q14765	STAT4	part_of	GO:0090575	GO_REF:0000033	IBA	PANTHER:PTN000210452|UniProtKB:P40763|UniProtKB:P42224|UniProtKB:P42226|UniProtKB:P52630|UniProtKB:Q14765	C	Signal transducer and activator of transcription 4	STAT4	protein	taxon:9606	20231129	GO_Central		
UniProtKB	Q14765	STAT4	part_of	GO:0090575	GO_REF:0000117	IEA	ARBA:ARBA00028248	C	Signal transducer and activator of transcription 4	STAT4	protein	taxon:9606	20260727	UniProt		
UniProtKB	Q14765	STAT4	part_of	GO:0090575	PMID:18591661	IPI		C	Signal transducer and activator of transcription 4	STAT4	protein	taxon:9606	20250731	ComplexPortal		
UniProtKB	Q14765	STAT4	part_of	GO:0090575	PMID:24058793	NAS		C	Signal transducer and activator of transcription 4	STAT4	protein	taxon:9606	20250731	ComplexPortal		
UniProtKB	Q14766	LTBP1	colocalizes_with	GO:0031012	PMID:20551380	HDA		C	Latent-transforming growth factor beta-binding protein 1	LTBP1	protein	taxon:9606	20180313	BHF-UCL	part_of(UBERON:0001496)	
UniProtKB	Q14766	LTBP1	enables	GO:0005024	PMID:8537398	NAS		F	Latent-transforming growth factor beta-binding protein 1	LTBP1	protein	taxon:9606	20010918	UniProt		
UniProtKB	Q14766	LTBP1	enables	GO:0005201	PMID:20551380	RCA		F	Latent-transforming growth factor beta-binding protein 1	LTBP1	protein	taxon:9606	20180529	BHF-UCL	occurs_in(UBERON:0001496)	
UniProtKB	Q14766	LTBP1	enables	GO:0005201	PMID:23979707	RCA		F	Latent-transforming growth factor beta-binding protein 1	LTBP1	protein	taxon:9606	20180606	BHF-UCL	occurs_in(CL:0002543)	
UniProtKB	Q14766	LTBP1	enables	GO:0005201	PMID:25037231	RCA		F	Latent-transforming growth factor beta-binding protein 1	LTBP1	protein	taxon:9606	20180511	BHF-UCL	occurs_in(UBERON:0001155)	
UniProtKB	Q14766	LTBP1	enables	GO:0005201	PMID:25037231	RCA		F	Latent-transforming growth factor beta-binding protein 1	LTBP1	protein	taxon:9606	20180511	BHF-UCL	occurs_in(UBERON:0002107)	
UniProtKB	Q14766	LTBP1	enables	GO:0005201	PMID:28327460	RCA		F	Latent-transforming growth factor beta-binding protein 1	LTBP1	protein	taxon:9606	20181003	BHF-UCL	occurs_in(CL:0002540)	
UniProtKB	Q14766	LTBP1	enables	GO:0005201	PMID:28675934	RCA		F	Latent-transforming growth factor beta-binding protein 1	LTBP1	protein	taxon:9606	20180719	BHF-UCL	occurs_in(UBERON:0003688)	
UniProtKB	Q14766	LTBP1	enables	GO:0005509	GO_REF:0000002	IEA	InterPro:IPR001881|InterPro:IPR018097	F	Latent-transforming growth factor beta-binding protein 1	LTBP1	protein	taxon:9606	20260727	InterPro		
UniProtKB	Q14766	LTBP1	enables	GO:0005515	PMID:12429738	IPI	UniProtKB:P35555	F	Latent-transforming growth factor beta-binding protein 1	LTBP1	protein	taxon:9606	20141106	AgBase		
UniProtKB	Q14766	LTBP1	enables	GO:0005515	PMID:12429738	IPI	UniProtKB:P35556	F	Latent-transforming growth factor beta-binding protein 1	LTBP1	protein	taxon:9606	20141106	AgBase		
UniProtKB	Q14766	LTBP1	enables	GO:0005515	PMID:17293099	IPI	UniProtKB:P35555,UniProtKB:Q14767	F	Latent-transforming growth factor beta-binding protein 1	LTBP1	protein	taxon:9606	20160710	UniProt		
UniProtKB	Q14766	LTBP1	enables	GO:0005515	PMID:18677313	IPI	UniProtKB:Q86TH1	F	Latent-transforming growth factor beta-binding protein 1	LTBP1	protein	taxon:9606	20120708	BHF-UCL		
UniProtKB	Q14766	LTBP1	enables	GO:0005515	PMID:19349279	IPI	UniProtKB:P35555	F	Latent-transforming growth factor beta-binding protein 1	LTBP1	protein	taxon:9606	20201027	UniProt		
UniProtKB	Q14766	LTBP1	enables	GO:0005515	PMID:20855508	IPI	UniProtKB:P35556	F	Latent-transforming growth factor beta-binding protein 1	LTBP1	protein	taxon:9606	20251013	BHF-UCL		
UniProtKB	Q14766	LTBP1	enables	GO:0005515	PMID:27339457	IPI	UniProtKB:O95967	F	Latent-transforming growth factor beta-binding protein 1	LTBP1	protein	taxon:9606	20201029	UniProt		
UniProtKB	Q14766	LTBP1	enables	GO:0005515	PMID:28669633	IPI	UniProtKB:P35555	F	Latent-transforming growth factor beta-binding protein 1	LTBP1	protein	taxon:9606	20220214	DisProt		
UniProtKB	Q14766	LTBP1	enables	GO:0050431	GO_REF:0000117	IEA	ARBA:ARBA00090009	F	Latent-transforming growth factor beta-binding protein 1	LTBP1	protein	taxon:9606	20260727	UniProt		
UniProtKB	Q14766	LTBP1	enables	GO:0050431	PMID:10930463	IPI	UniProtKB:P01137	F	Latent-transforming growth factor beta-binding protein 1	LTBP1	protein	taxon:9606	20131017	UniProt	occurs_in(CL:0000057)	
UniProtKB	Q14766	LTBP1	enables	GO:0050431	PMID:10930463	IPI	UniProtKB:P10600	F	Latent-transforming growth factor beta-binding protein 1	LTBP1	protein	taxon:9606	20131017	UniProt		
UniProtKB	Q14766	LTBP1	enables	GO:0050431	PMID:10930463	IPI	UniProtKB:P61812	F	Latent-transforming growth factor beta-binding protein 1	LTBP1	protein	taxon:9606	20131017	UniProt		
UniProtKB	Q14766	LTBP1	enables	GO:0050431	PMID:18672106	IPI	UniProtKB:P01137	F	Latent-transforming growth factor beta-binding protein 1	LTBP1	protein	taxon:9606	20131021	UniProt		
UniProtKB	Q14766	LTBP1	enables	GO:0050431	PMID:2022183	IPI	UniProtKB:P01137	F	Latent-transforming growth factor beta-binding protein 1	LTBP1	protein	taxon:9606	20180904	UniProt		
UniProtKB	Q14766	LTBP1	enables	GO:0050431	PMID:2022183	IPI	UniProtKB:P61812	F	Latent-transforming growth factor beta-binding protein 1	LTBP1	protein	taxon:9606	20180904	UniProt		
UniProtKB	Q14766	LTBP1	enables	GO:0050431	PMID:8617200	IPI	UniProtKB:P01137	F	Latent-transforming growth factor beta-binding protein 1	LTBP1	protein	taxon:9606	20180904	UniProt		
UniProtKB	Q14766	LTBP1	enables	GO:0050431	PMID:8617200	IPI	UniProtKB:P61812	F	Latent-transforming growth factor beta-binding protein 1	LTBP1	protein	taxon:9606	20180904	UniProt		
UniProtKB	Q14766	LTBP1	enables	GO:0050436	GO_REF:0000033	IBA	PANTHER:PTN000620605|UniProtKB:Q14766	F	Latent-transforming growth factor beta-binding protein 1	LTBP1	protein	taxon:9606	20190326	GO_Central		
UniProtKB	Q14766	LTBP1	enables	GO:0050436	PMID:12429738	IDA		F	Latent-transforming growth factor beta-binding protein 1	LTBP1	protein	taxon:9606	20141106	AgBase		
UniProtKB	Q14766	LTBP1	enables	GO:0060090	PMID:28669633	EXP		F	Latent-transforming growth factor beta-binding protein 1	LTBP1	protein	taxon:9606	20220214	DisProt		
UniProtKB	Q14766	LTBP1	enables	GO:0140311	PMID:18677313	TAS		F	Latent-transforming growth factor beta-binding protein 1	LTBP1	protein	taxon:9606	20251013	BHF-UCL	has_input(UniProtKB:P01137)	
UniProtKB	Q14766	LTBP1	enables	GO:0141069	PMID:8617200	IDA		F	Latent-transforming growth factor beta-binding protein 1	LTBP1	protein	taxon:9606	20240227	UniProt	has_input(UniProtKB:P01137)|has_input(UniProtKB:P61812)	
UniProtKB	Q14766	LTBP1	involved_in	GO:0007178	GO_REF:0000108	IEA	GO:0005024	P	Latent-transforming growth factor beta-binding protein 1	LTBP1	protein	taxon:9606	20260727	GOC		
UniProtKB	Q14766	LTBP1	involved_in	GO:0035592	GO_REF:0000117	IEA	ARBA:ARBA00090720	P	Latent-transforming growth factor beta-binding protein 1	LTBP1	protein	taxon:9606	20260727	UniProt		
UniProtKB	Q14766	LTBP1	involved_in	GO:0035592	PMID:2022183	IDA		P	Latent-transforming growth factor beta-binding protein 1	LTBP1	protein	taxon:9606	20240227	UniProt		
UniProtKB	Q14766	LTBP1	involved_in	GO:0071604	PMID:2022183	IDA		P	Latent-transforming growth factor beta-binding protein 1	LTBP1	protein	taxon:9606	20260116	UniProt		
UniProtKB	Q14766	LTBP1	is_active_in	GO:0031012	GO_REF:0000033	IBA	MGI:MGI:109151|MGI:MGI:1321395|MGI:MGI:1346091|MGI:MGI:1891209|MGI:MGI:1917620|MGI:MGI:2152539|MGI:MGI:95487|PANTHER:PTN001170088|RGD:1308528|RGD:68379|UniProtKB:O95967|UniProtKB:Q14766|UniProtKB:Q28019|UniProtKB:Q6UXH8|UniProtKB:Q96HD1|UniProtKB:Q9NS15|WB:WBGene00003738	C	Latent-transforming growth factor beta-binding protein 1	LTBP1	protein	taxon:9606	20260529	GO_Central		
UniProtKB	Q14766	LTBP1	is_active_in	GO:0071953	PMID:23962539	TAS		C	Latent-transforming growth factor beta-binding protein 1	LTBP1	protein	taxon:9606	20260501	GO_Central		
UniProtKB	Q14766	LTBP1	located_in	GO:0001527	GO_REF:0000107	IEA	UniProtKB:Q8CG19|ensembl:ENSMUSP00000108135	C	Latent-transforming growth factor beta-binding protein 1	LTBP1	protein	taxon:9606	20260724	Ensembl		
UniProtKB	Q14766	LTBP1	located_in	GO:0001527	PMID:12429738	IDA		C	Latent-transforming growth factor beta-binding protein 1	LTBP1	protein	taxon:9606	20141106	AgBase		
UniProtKB	Q14766	LTBP1	located_in	GO:0005576	GO_REF:0000044	IEA	UniProtKB-SubCell:SL-0243	C	Latent-transforming growth factor beta-binding protein 1	LTBP1	protein	taxon:9606	20260727	UniProt		
UniProtKB	Q14766	LTBP1	located_in	GO:0005576	PMID:16157329	EXP		C	Latent-transforming growth factor beta-binding protein 1	LTBP1	protein	taxon:9606	20240313	UniProt		
UniProtKB	Q14766	LTBP1	located_in	GO:0005576	PMID:27068509	HDA		C	Latent-transforming growth factor beta-binding protein 1	LTBP1	protein	taxon:9606	20180329	BHF-UCL	part_of(UBERON:0007318)	
UniProtKB	Q14766	LTBP1	located_in	GO:0005576	Reactome:R-HSA-2328033	TAS		C	Latent-transforming growth factor beta-binding protein 1	LTBP1	protein	taxon:9606	20130213	Reactome		
UniProtKB	Q14766	LTBP1	located_in	GO:0005576	Reactome:R-HSA-2395320	TAS		C	Latent-transforming growth factor beta-binding protein 1	LTBP1	protein	taxon:9606	20130213	Reactome		
UniProtKB	Q14766	LTBP1	located_in	GO:0005576	Reactome:R-HSA-2395328	TAS		C	Latent-transforming growth factor beta-binding protein 1	LTBP1	protein	taxon:9606	20130213	Reactome		
UniProtKB	Q14766	LTBP1	located_in	GO:0005788	Reactome:R-HSA-8952289	TAS		C	Latent-transforming growth factor beta-binding protein 1	LTBP1	protein	taxon:9606	20170124	Reactome		
UniProtKB	Q14766	LTBP1	located_in	GO:0031012	GO_REF:0000107	IEA	UniProtKB:Q8CG19|ensembl:ENSMUSP00000108135	C	Latent-transforming growth factor beta-binding protein 1	LTBP1	protein	taxon:9606	20260724	Ensembl		
UniProtKB	Q14766	LTBP1	located_in	GO:0031012	PMID:16157329	IDA		C	Latent-transforming growth factor beta-binding protein 1	LTBP1	protein	taxon:9606	20180912	UniProt	part_of(CL:0002553)	
UniProtKB	Q14766	LTBP1	located_in	GO:0031012	PMID:23979707	HDA		C	Latent-transforming growth factor beta-binding protein 1	LTBP1	protein	taxon:9606	20180115	BHF-UCL	part_of(CL:0002543)	
UniProtKB	Q14766	LTBP1	located_in	GO:0031012	PMID:25037231	HDA		C	Latent-transforming growth factor beta-binding protein 1	LTBP1	protein	taxon:9606	20180511	BHF-UCL	part_of(UBERON:0001155)	
UniProtKB	Q14766	LTBP1	located_in	GO:0031012	PMID:25037231	HDA		C	Latent-transforming growth factor beta-binding protein 1	LTBP1	protein	taxon:9606	20180511	BHF-UCL	part_of(UBERON:0002107)	
UniProtKB	Q14766	LTBP1	located_in	GO:0031012	PMID:28327460	HDA		C	Latent-transforming growth factor beta-binding protein 1	LTBP1	protein	taxon:9606	20181003	BHF-UCL	part_of(CL:0002540)	
UniProtKB	Q14766	LTBP1	located_in	GO:0031012	PMID:28675934	HDA		C	Latent-transforming growth factor beta-binding protein 1	LTBP1	protein	taxon:9606	20180719	BHF-UCL	part_of(UBERON:0003688)	
UniProtKB	Q14766	LTBP1	located_in	GO:0031012	PMID:8537398	NAS		C	Latent-transforming growth factor beta-binding protein 1	LTBP1	protein	taxon:9606	20010918	UniProt		
UniProtKB	Q14766	LTBP1	located_in	GO:0031012	PMID:8617200	IDA		C	Latent-transforming growth factor beta-binding protein 1	LTBP1	protein	taxon:9606	20180904	UniProt		
UniProtKB	Q14766	LTBP1	located_in	GO:0071953	GO_REF:0000117	IEA	ARBA:ARBA00084594	C	Latent-transforming growth factor beta-binding protein 1	LTBP1	protein	taxon:9606	20260727	UniProt		
UniProtKB	Q14766	LTBP1	located_in	GO:0140144	GO_REF:0000117	IEA	ARBA:ARBA00096893	C	Latent-transforming growth factor beta-binding protein 1	LTBP1	protein	taxon:9606	20260727	UniProt		
UniProtKB	Q14766	LTBP1	located_in	GO:0140149	PMID:36399478	TAS		C	Latent-transforming growth factor beta-binding protein 1	LTBP1	protein	taxon:9606	20260501	GO_Central		
UniProtKB	Q14766	LTBP1	part_of	GO:0032991	PMID:12429738	IDA		C	Latent-transforming growth factor beta-binding protein 1	LTBP1	protein	taxon:9606	20141106	AgBase		
UniProtKB	Q14766	LTBP1	part_of	GO:0099126	GO_REF:0000117	IEA	ARBA:ARBA00096967	C	Latent-transforming growth factor beta-binding protein 1	LTBP1	protein	taxon:9606	20260727	UniProt		
UniProtKB	Q14766	LTBP1	part_of	GO:0099126	PMID:27252363	TAS		C	Latent-transforming growth factor beta-binding protein 1	LTBP1	protein	taxon:9606	20251201	GO_Central		
UniProtKB	Q14767	LTBP2	acts_upstream_of_or_within	GO:0097435	PMID:24908666	IMP		P	Latent-transforming growth factor beta-binding protein 2	LTBP2|C14orf141|LTBP3	protein	taxon:9606	20161222	MGI		
UniProtKB	Q14767	LTBP2	colocalizes_with	GO:0031012	PMID:20551380	HDA		C	Latent-transforming growth factor beta-binding protein 2	LTBP2|C14orf141|LTBP3	protein	taxon:9606	20180313	BHF-UCL	part_of(UBERON:0001496)	
UniProtKB	Q14767	LTBP2	enables	GO:0005201	PMID:20551380	RCA		F	Latent-transforming growth factor beta-binding protein 2	LTBP2|C14orf141|LTBP3	protein	taxon:9606	20180529	BHF-UCL	occurs_in(UBERON:0001496)	
UniProtKB	Q14767	LTBP2	enables	GO:0005201	PMID:27559042	RCA		F	Latent-transforming growth factor beta-binding protein 2	LTBP2|C14orf141|LTBP3	protein	taxon:9606	20180606	BHF-UCL	occurs_in(UBERON:0006618),occurs_in(UBERON:0002302)	
UniProtKB	Q14767	LTBP2	enables	GO:0005201	PMID:28327460	RCA		F	Latent-transforming growth factor beta-binding protein 2	LTBP2|C14orf141|LTBP3	protein	taxon:9606	20181003	BHF-UCL	occurs_in(CL:0002540)|occurs_in(CL:0002570)	
UniProtKB	Q14767	LTBP2	enables	GO:0005509	GO_REF:0000002	IEA	InterPro:IPR001881|InterPro:IPR018097	F	Latent-transforming growth factor beta-binding protein 2	LTBP2|C14orf141|LTBP3	protein	taxon:9606	20260727	InterPro		
UniProtKB	Q14767	LTBP2	enables	GO:0005515	PMID:17293099	IPI	UniProtKB:P35555,UniProtKB:Q14766	F	Latent-transforming growth factor beta-binding protein 2	LTBP2|C14orf141|LTBP3	protein	taxon:9606	20160710	UniProt		
UniProtKB	Q14767	LTBP2	enables	GO:0005515	PMID:17581631	IPI	UniProtKB:Q9UBX5	F	Latent-transforming growth factor beta-binding protein 2	LTBP2|C14orf141|LTBP3	protein	taxon:9606	20260725	IntAct		
UniProtKB	Q14767	LTBP2	enables	GO:0005515	PMID:40205054	IPI	UniProtKB:Q9UBX5	F	Latent-transforming growth factor beta-binding protein 2	LTBP2|C14orf141|LTBP3	protein	taxon:9606	20260725	IntAct		
UniProtKB	Q14767	LTBP2	enables	GO:0050436	GO_REF:0000033	IBA	PANTHER:PTN002778475|UniProtKB:Q28019	F	Latent-transforming growth factor beta-binding protein 2	LTBP2|C14orf141|LTBP3	protein	taxon:9606	20241120	GO_Central		
UniProtKB	Q14767	LTBP2	involved_in	GO:0006605	PMID:7798248	TAS		P	Latent-transforming growth factor beta-binding protein 2	LTBP2|C14orf141|LTBP3	protein	taxon:9606	20030904	PINC		
UniProtKB	Q14767	LTBP2	involved_in	GO:0007179	GO_REF:0000117	IEA	ARBA:ARBA00085361	P	Latent-transforming growth factor beta-binding protein 2	LTBP2|C14orf141|LTBP3	protein	taxon:9606	20260727	UniProt		
UniProtKB	Q14767	LTBP2	involved_in	GO:0007179	PMID:8697098	TAS		P	Latent-transforming growth factor beta-binding protein 2	LTBP2|C14orf141|LTBP3	protein	taxon:9606	20030904	PINC		
UniProtKB	Q14767	LTBP2	involved_in	GO:0009306	PMID:8697098	TAS		P	Latent-transforming growth factor beta-binding protein 2	LTBP2|C14orf141|LTBP3	protein	taxon:9606	20030904	PINC		
UniProtKB	Q14767	LTBP2	involved_in	GO:0035592	GO_REF:0000117	IEA	ARBA:ARBA00090720	P	Latent-transforming growth factor beta-binding protein 2	LTBP2|C14orf141|LTBP3	protein	taxon:9606	20260727	UniProt		
UniProtKB	Q14767	LTBP2	involved_in	GO:0097435	GO_REF:0000033	IBA	MGI:MGI:99502|PANTHER:PTN002778475|UniProtKB:Q14767	P	Latent-transforming growth factor beta-binding protein 2	LTBP2|C14orf141|LTBP3	protein	taxon:9606	20190326	GO_Central		
UniProtKB	Q14767	LTBP2	is_active_in	GO:0031012	GO_REF:0000033	IBA	MGI:MGI:109151|MGI:MGI:1321395|MGI:MGI:1346091|MGI:MGI:1891209|MGI:MGI:1917620|MGI:MGI:2152539|MGI:MGI:95487|PANTHER:PTN001170088|RGD:1308528|RGD:68379|UniProtKB:O95967|UniProtKB:Q14766|UniProtKB:Q28019|UniProtKB:Q6UXH8|UniProtKB:Q96HD1|UniProtKB:Q9NS15|WB:WBGene00003738	C	Latent-transforming growth factor beta-binding protein 2	LTBP2|C14orf141|LTBP3	protein	taxon:9606	20260529	GO_Central		
UniProtKB	Q14767	LTBP2	is_active_in	GO:0071953	PMID:23962539	TAS		C	Latent-transforming growth factor beta-binding protein 2	LTBP2|C14orf141|LTBP3	protein	taxon:9606	20260501	GO_Central		
UniProtKB	Q14767	LTBP2	located_in	GO:0005576	PMID:20551380	HDA		C	Latent-transforming growth factor beta-binding protein 2	LTBP2|C14orf141|LTBP3	protein	taxon:9606	20180313	BHF-UCL	part_of(UBERON:0001496)	
UniProtKB	Q14767	LTBP2	located_in	GO:0005576	PMID:27068509	HDA		C	Latent-transforming growth factor beta-binding protein 2	LTBP2|C14orf141|LTBP3	protein	taxon:9606	20180329	BHF-UCL	part_of(UBERON:0007318)	
UniProtKB	Q14767	LTBP2	located_in	GO:0031012	PMID:27559042	HDA		C	Latent-transforming growth factor beta-binding protein 2	LTBP2|C14orf141|LTBP3	protein	taxon:9606	20180329	BHF-UCL	part_of(UBERON:0006618),part_of(UBERON:0002302)	
UniProtKB	Q14767	LTBP2	located_in	GO:0031012	PMID:28327460	HDA		C	Latent-transforming growth factor beta-binding protein 2	LTBP2|C14orf141|LTBP3	protein	taxon:9606	20181003	BHF-UCL	part_of(CL:0002540)|part_of(CL:0002570)	
UniProtKB	Q14767	LTBP2	located_in	GO:0031012	PMID:7798248	TAS		C	Latent-transforming growth factor beta-binding protein 2	LTBP2|C14orf141|LTBP3	protein	taxon:9606	20030904	PINC		
UniProtKB	Q14767	LTBP2	located_in	GO:0070062	PMID:21362503	HDA		C	Latent-transforming growth factor beta-binding protein 2	LTBP2|C14orf141|LTBP3	protein	taxon:9606	20121116	UniProt	part_of(CL:0002367)	
UniProtKB	Q14767	LTBP2	located_in	GO:0070062	PMID:23533145	HDA		C	Latent-transforming growth factor beta-binding protein 2	LTBP2|C14orf141|LTBP3	protein	taxon:9606	20140714	UniProt		
UniProtKB	Q14767	LTBP2	located_in	GO:0071953	GO_REF:0000117	IEA	ARBA:ARBA00084594	C	Latent-transforming growth factor beta-binding protein 2	LTBP2|C14orf141|LTBP3	protein	taxon:9606	20260727	UniProt		
UniProtKB	Q14767	LTBP2	located_in	GO:0071953	PMID:16893474	TAS		C	Latent-transforming growth factor beta-binding protein 2	LTBP2|C14orf141|LTBP3	protein	taxon:9606	20251201	GO_Central		
UniProtKB	Q14767	LTBP2	located_in	GO:0140144	GO_REF:0000117	IEA	ARBA:ARBA00096893	C	Latent-transforming growth factor beta-binding protein 2	LTBP2|C14orf141|LTBP3	protein	taxon:9606	20260727	UniProt		
UniProtKB	Q14767	LTBP2	located_in	GO:0140149	PMID:36399478	TAS		C	Latent-transforming growth factor beta-binding protein 2	LTBP2|C14orf141|LTBP3	protein	taxon:9606	20260501	GO_Central		
UniProtKB	Q14767	LTBP2	part_of	GO:0099126	GO_REF:0000117	IEA	ARBA:ARBA00096967	C	Latent-transforming growth factor beta-binding protein 2	LTBP2|C14orf141|LTBP3	protein	taxon:9606	20260727	UniProt		
UniProtKB	Q14767	LTBP2	part_of	GO:0099126	PMID:27252363	TAS		C	Latent-transforming growth factor beta-binding protein 2	LTBP2|C14orf141|LTBP3	protein	taxon:9606	20251201	GO_Central		
UniProtKB	Q14773	ICAM4	enables	GO:0005178	GO_REF:0000002	IEA	InterPro:IPR047012	F	Intercellular adhesion molecule 4	ICAM4|LW	protein	taxon:9606	20260727	InterPro		
UniProtKB	Q14773	ICAM4	enables	GO:0005178	PMID:8566017	TAS		F	Intercellular adhesion molecule 4	ICAM4|LW	protein	taxon:9606	20030904	PINC		
UniProtKB	Q14773	ICAM4	enables	GO:0048018	GO_REF:0000033	IBA	PANTHER:PTN000349435|RGD:1305039|UniProtKB:P05362|UniProtKB:P13598|UniProtKB:P32942|UniProtKB:Q14773	F	Intercellular adhesion molecule 4	ICAM4|LW	protein	taxon:9606	20260529	GO_Central		
UniProtKB	Q14773	ICAM4	enables	GO:0048018	PMID:12477717	IDA		F	Intercellular adhesion molecule 4	ICAM4|LW	protein	taxon:9606	20250713	UniProt	part_of(GO:0033631),has_input(GO:0070442)	
UniProtKB	Q14773	ICAM4	enables	GO:0048018	PMID:16985175	IDA		F	Intercellular adhesion molecule 4	ICAM4|LW	protein	taxon:9606	20250711	UniProt	part_of(GO:0006909),part_of(GO:0007159),part_of(GO:0033631),has_input(GO:0034689)	
UniProtKB	Q14773	ICAM4	involved_in	GO:0006909	PMID:16985175	IDA		P	Intercellular adhesion molecule 4	ICAM4|LW	protein	taxon:9606	20250711	UniProt		
UniProtKB	Q14773	ICAM4	involved_in	GO:0007155	GO_REF:0000002	IEA	InterPro:IPR047012	P	Intercellular adhesion molecule 4	ICAM4|LW	protein	taxon:9606	20260727	InterPro		
UniProtKB	Q14773	ICAM4	involved_in	GO:0007159	GO_REF:0000033	IBA	MGI:MGI:96392|MGI:MGI:98926|PANTHER:PTN000349435|UniProtKB:P05362|UniProtKB:P13598|UniProtKB:P19320|UniProtKB:P32942|UniProtKB:Q14773	P	Intercellular adhesion molecule 4	ICAM4|LW	protein	taxon:9606	20260206	GO_Central		
UniProtKB	Q14773	ICAM4	involved_in	GO:0007159	PMID:16985175	IDA		P	Intercellular adhesion molecule 4	ICAM4|LW	protein	taxon:9606	20250711	UniProt	part_of(GO:0006909)	
UniProtKB	Q14773	ICAM4	involved_in	GO:0007165	GO_REF:0000108	IEA	GO:0048018	P	Intercellular adhesion molecule 4	ICAM4|LW	protein	taxon:9606	20260727	GOC		
UniProtKB	Q14773	ICAM4	involved_in	GO:0033627	GO_REF:0000117	IEA	ARBA:ARBA00084542	P	Intercellular adhesion molecule 4	ICAM4|LW	protein	taxon:9606	20260727	UniProt		
UniProtKB	Q14773	ICAM4	involved_in	GO:0033631	GO_REF:0000033	IBA	PANTHER:PTN000349435|UniProtKB:P05362|UniProtKB:P19320|UniProtKB:P32942|UniProtKB:Q14773|UniProtKB:Q9UMF0	P	Intercellular adhesion molecule 4	ICAM4|LW	protein	taxon:9606	20260206	GO_Central		
UniProtKB	Q14773	ICAM4	involved_in	GO:0033631	PMID:12477717	IDA		P	Intercellular adhesion molecule 4	ICAM4|LW	protein	taxon:9606	20250713	UniProt		
UniProtKB	Q14773	ICAM4	involved_in	GO:0033631	PMID:16985175	IDA		P	Intercellular adhesion molecule 4	ICAM4|LW	protein	taxon:9606	20250711	UniProt	part_of(GO:0006909),part_of(GO:0007159)	
UniProtKB	Q14773	ICAM4	involved_in	GO:0034113	PMID:16985175	IDA		P	Intercellular adhesion molecule 4	ICAM4|LW	protein	taxon:9606	20250711	UniProt		
UniProtKB	Q14773	ICAM4	involved_in	GO:0098609	GO_REF:0000002	IEA	InterPro:IPR003987	P	Intercellular adhesion molecule 4	ICAM4|LW	protein	taxon:9606	20260727	InterPro		
UniProtKB	Q14773	ICAM4	involved_in	GO:0098609	GO_REF:0000117	IEA	ARBA:ARBA00026305	P	Intercellular adhesion molecule 4	ICAM4|LW	protein	taxon:9606	20260727	UniProt		
UniProtKB	Q14773	ICAM4	is_active_in	GO:0005576	GO_REF:0000033	IBA	MGI:MGI:1925619|PANTHER:PTN000349435|RGD:2857|RGD:3952|UniProtKB:P05362|UniProtKB:P19320	C	Intercellular adhesion molecule 4	ICAM4|LW	protein	taxon:9606	20260529	GO_Central		
UniProtKB	Q14773	ICAM4	is_active_in	GO:0005886	GO_REF:0000033	IBA	MGI:MGI:109430|MGI:MGI:1925619|MGI:MGI:96392|MGI:MGI:96394|MGI:MGI:98926|PANTHER:PTN000349435|RGD:3952|UniProtKB:P05362|UniProtKB:P13598|UniProtKB:P19320|UniProtKB:P32942|UniProtKB:Q9UMF0	C	Intercellular adhesion molecule 4	ICAM4|LW	protein	taxon:9606	20251219	GO_Central		
UniProtKB	Q14773	ICAM4	located_in	GO:0005576	GO_REF:0000044	IEA	UniProtKB-SubCell:SL-0243	C	Intercellular adhesion molecule 4	ICAM4|LW	protein	taxon:9606	20260727	UniProt		
UniProtKB	Q14773	ICAM4	located_in	GO:0005886	GO_REF:0000024	ISS	UniProtKB:Q9ERM2	C	Intercellular adhesion molecule 4	ICAM4|LW	protein	taxon:9606	20251027	UniProt		
UniProtKB	Q14773	ICAM4	located_in	GO:0005886	GO_REF:0000044	IEA	UniProtKB-SubCell:SL-0039	C	Intercellular adhesion molecule 4	ICAM4|LW	protein	taxon:9606	20260727	UniProt		
UniProtKB	Q14773	ICAM4	located_in	GO:0005886	PMID:6431896	TAS		C	Intercellular adhesion molecule 4	ICAM4|LW	protein	taxon:9606	20030904	PINC		
UniProtKB	Q14773	ICAM4	located_in	GO:0005886	Reactome:R-HSA-199050	TAS		C	Intercellular adhesion molecule 4	ICAM4|LW	protein	taxon:9606	20130516	Reactome		
UniProtKB	Q14773	ICAM4	located_in	GO:0016020	GO_REF:0000002	IEA	InterPro:IPR003987	C	Intercellular adhesion molecule 4	ICAM4|LW	protein	taxon:9606	20260727	InterPro		
UniProtKB	Q14773	ICAM4	located_in	GO:0016020	GO_REF:0000117	IEA	ARBA:ARBA00028763	C	Intercellular adhesion molecule 4	ICAM4|LW	protein	taxon:9606	20260727	UniProt		
UniProtKB	Q14773	ICAM4	located_in	GO:0016020	PMID:6431896	TAS		C	Intercellular adhesion molecule 4	ICAM4|LW	protein	taxon:9606	20030904	PINC		
UniProtKB	Q14774	HLX	enables	GO:0000981	GO_REF:0000002	IEA	InterPro:IPR017970	F	H2.0-like homeobox protein	HLX|HLX1	protein	taxon:9606	20260727	InterPro		
UniProtKB	Q14774	HLX	enables	GO:0000981	GO_REF:0000113	ISA	tfclass:3.1.2	F	H2.0-like homeobox protein	HLX|HLX1	protein	taxon:9606	20190405	NTNU_SB		
UniProtKB	Q14774	HLX	enables	GO:0003677	GO_REF:0000002	IEA	InterPro:IPR000047|InterPro:IPR001356|InterPro:IPR020479	F	H2.0-like homeobox protein	HLX|HLX1	protein	taxon:9606	20260727	InterPro		
UniProtKB	Q14774	HLX	enables	GO:0005515	PMID:32296183	IPI	UniProtKB:A8MQ03	F	H2.0-like homeobox protein	HLX|HLX1	protein	taxon:9606	20260725	IntAct		
UniProtKB	Q14774	HLX	enables	GO:0005515	PMID:32296183	IPI	UniProtKB:O75593	F	H2.0-like homeobox protein	HLX|HLX1	protein	taxon:9606	20260725	IntAct		
UniProtKB	Q14774	HLX	enables	GO:0005515	PMID:32296183	IPI	UniProtKB:P0C7T5	F	H2.0-like homeobox protein	HLX|HLX1	protein	taxon:9606	20260725	IntAct		
UniProtKB	Q14774	HLX	enables	GO:0005515	PMID:32296183	IPI	UniProtKB:P86480	F	H2.0-like homeobox protein	HLX|HLX1	protein	taxon:9606	20260725	IntAct		
UniProtKB	Q14774	HLX	enables	GO:0005515	PMID:32296183	IPI	UniProtKB:Q17RB8	F	H2.0-like homeobox protein	HLX|HLX1	protein	taxon:9606	20260725	IntAct		
UniProtKB	Q14774	HLX	enables	GO:0005515	PMID:32296183	IPI	UniProtKB:Q86UW9	F	H2.0-like homeobox protein	HLX|HLX1	protein	taxon:9606	20260725	IntAct		
UniProtKB	Q14774	HLX	enables	GO:0005515	PMID:32296183	IPI	UniProtKB:Q9BRT3	F	H2.0-like homeobox protein	HLX|HLX1	protein	taxon:9606	20260725	IntAct		
UniProtKB	Q14774	HLX	enables	GO:0005515	PMID:32296183	IPI	UniProtKB:Q9NWQ9	F	H2.0-like homeobox protein	HLX|HLX1	protein	taxon:9606	20260725	IntAct		
UniProtKB	Q14774	HLX	enables	GO:0043565	GO_REF:0000033	IBA	PANTHER:PTN000677657|UniProtKB:Q14774	F	H2.0-like homeobox protein	HLX|HLX1	protein	taxon:9606	20200921	GO_Central		
UniProtKB	Q14774	HLX	enables	GO:0043565	PMID:9073066	IDA		F	H2.0-like homeobox protein	HLX|HLX1	protein	taxon:9606	20080331	MGI		
UniProtKB	Q14774	HLX	involved_in	GO:0006355	GO_REF:0000002	IEA	InterPro:IPR017970	P	H2.0-like homeobox protein	HLX|HLX1	protein	taxon:9606	20260727	InterPro		
UniProtKB	Q14774	HLX	involved_in	GO:0006357	GO_REF:0000108	IEA	GO:0000981	P	H2.0-like homeobox protein	HLX|HLX1	protein	taxon:9606	20260727	GOC		
UniProtKB	Q14774	HLX	involved_in	GO:0007165	PMID:8094082	TAS		P	H2.0-like homeobox protein	HLX|HLX1	protein	taxon:9606	20220207	PINC		
UniProtKB	Q14774	HLX	located_in	GO:0000785	GO_REF:0000113	ISA	tfclass:3.1.2	C	H2.0-like homeobox protein	HLX|HLX1	protein	taxon:9606	20190405	NTNU_SB		
UniProtKB	Q14774	HLX	located_in	GO:0005634	GO_REF:0000044	IEA	UniProtKB-SubCell:SL-0191	C	H2.0-like homeobox protein	HLX|HLX1	protein	taxon:9606	20260727	UniProt		
UniProtKB	Q14781	CBX2	enables	GO:0003682	GO_REF:0000107	IEA	UniProtKB:P30658|ensembl:ENSMUSP00000026662	F	Chromobox protein homolog 2	CBX2	protein	taxon:9606	20260724	Ensembl		
UniProtKB	Q14781	CBX2	enables	GO:0005515	PMID:16189514	IPI	UniProtKB:Q99750	F	Chromobox protein homolog 2	CBX2	protein	taxon:9606	20260725	IntAct		
UniProtKB	Q14781	CBX2	enables	GO:0005515	PMID:19060904	IPI	UniProtKB:Q99750	F	Chromobox protein homolog 2	CBX2	protein	taxon:9606	20260725	IntAct		
UniProtKB	Q14781	CBX2	enables	GO:0005515	PMID:25416956	IPI	UniProtKB:P0C7H8	F	Chromobox protein homolog 2	CBX2	protein	taxon:9606	20260725	IntAct		
UniProtKB	Q14781	CBX2	enables	GO:0005515	PMID:25416956	IPI	UniProtKB:P0DJD3	F	Chromobox protein homolog 2	CBX2	protein	taxon:9606	20260725	IntAct		
UniProtKB	Q14781	CBX2	enables	GO:0005515	PMID:25416956	IPI	UniProtKB:P60409	F	Chromobox protein homolog 2	CBX2	protein	taxon:9606	20260725	IntAct		
UniProtKB	Q14781	CBX2	enables	GO:0005515	PMID:25416956	IPI	UniProtKB:P60411	F	Chromobox protein homolog 2	CBX2	protein	taxon:9606	20260725	IntAct		
UniProtKB	Q14781	CBX2	enables	GO:0005515	PMID:25416956	IPI	UniProtKB:Q15415	F	Chromobox protein homolog 2	CBX2	protein	taxon:9606	20260725	IntAct		
UniProtKB	Q14781	CBX2	enables	GO:0005515	PMID:25416956	IPI	UniProtKB:Q6P158	F	Chromobox protein homolog 2	CBX2	protein	taxon:9606	20260725	IntAct		
UniProtKB	Q14781	CBX2	enables	GO:0062072	GO_REF:0000033	IBA	MGI:MGI:88289|PANTHER:PTN002930085	F	Chromobox protein homolog 2	CBX2	protein	taxon:9606	20250602	GO_Central		
UniProtKB	Q14781	CBX2	enables	GO:0062072	GO_REF:0000107	IEA	UniProtKB:P30658|ensembl:ENSMUSP00000026662	F	Chromobox protein homolog 2	CBX2	protein	taxon:9606	20260724	Ensembl		
UniProtKB	Q14781	CBX2	involved_in	GO:0000122	GO_REF:0000033	IBA	MGI:MGI:88289|PANTHER:PTN002930085|UniProtKB:Q14781	P	Chromobox protein homolog 2	CBX2	protein	taxon:9606	20200227	GO_Central		
UniProtKB	Q14781	CBX2	involved_in	GO:0000122	GO_REF:0000117	IEA	ARBA:ARBA00029133	P	Chromobox protein homolog 2	CBX2	protein	taxon:9606	20260727	UniProt		
UniProtKB	Q14781	CBX2	involved_in	GO:0000122	PMID:21282530	IMP		P	Chromobox protein homolog 2	CBX2	protein	taxon:9606	20110525	UniProt		
UniProtKB	Q14781	CBX2	involved_in	GO:0031507	PMID:34680880	NAS		P	Chromobox protein homolog 2	CBX2	protein	taxon:9606	20250731	ComplexPortal		
UniProtKB	Q14781	CBX2	involved_in	GO:0045137	PMID:19361780	IMP		P	Chromobox protein homolog 2	CBX2	protein	taxon:9606	20100910	UniProt		
UniProtKB	Q14781	CBX2	involved_in	GO:0045892	PMID:34680880	NAS		P	Chromobox protein homolog 2	CBX2	protein	taxon:9606	20250731	ComplexPortal		
UniProtKB	Q14781	CBX2	is_active_in	GO:0000792	GO_REF:0000033	IBA	MGI:MGI:88289|PANTHER:PTN002930085	C	Chromobox protein homolog 2	CBX2	protein	taxon:9606	20200227	GO_Central		
UniProtKB	Q14781	CBX2	located_in	GO:0000785	PMID:34680880	NAS		C	Chromobox protein homolog 2	CBX2	protein	taxon:9606	20250731	ComplexPortal		
UniProtKB	Q14781	CBX2	located_in	GO:0000791	GO_REF:0000107	IEA	UniProtKB:P30658|ensembl:ENSMUSP00000026662	C	Chromobox protein homolog 2	CBX2	protein	taxon:9606	20260724	Ensembl		
UniProtKB	Q14781	CBX2	located_in	GO:0000792	GO_REF:0000107	IEA	UniProtKB:P30658|ensembl:ENSMUSP00000026662	C	Chromobox protein homolog 2	CBX2	protein	taxon:9606	20260724	Ensembl		
UniProtKB	Q14781	CBX2	located_in	GO:0005634	GO_REF:0000044	IEA	UniProtKB-SubCell:SL-0191	C	Chromobox protein homolog 2	CBX2	protein	taxon:9606	20260727	UniProt		
UniProtKB	Q14781	CBX2	located_in	GO:0005634	GO_REF:0000107	IEA	UniProtKB:P30658|ensembl:ENSMUSP00000026662	C	Chromobox protein homolog 2	CBX2	protein	taxon:9606	20260724	Ensembl		
UniProtKB	Q14781	CBX2	located_in	GO:0005634	PMID:18927235	EXP		C	Chromobox protein homolog 2	CBX2	protein	taxon:9606	20240313	UniProt		
UniProtKB	Q14781	CBX2	located_in	GO:0005634	PMID:21282530	IDA		C	Chromobox protein homolog 2	CBX2	protein	taxon:9606	20110525	UniProt		
UniProtKB	Q14781	CBX2	located_in	GO:0005654	GO_REF:0000052	IDA		C	Chromobox protein homolog 2	CBX2	protein	taxon:9606	20251115	HPA		
UniProtKB	Q14781	CBX2	located_in	GO:0005654	Reactome:R-HSA-3108203	TAS		C	Chromobox protein homolog 2	CBX2	protein	taxon:9606	20130213	Reactome		
UniProtKB	Q14781	CBX2	located_in	GO:0005654	Reactome:R-HSA-3108209	TAS		C	Chromobox protein homolog 2	CBX2	protein	taxon:9606	20130213	Reactome		
UniProtKB	Q14781	CBX2	located_in	GO:0005654	Reactome:R-HSA-3229089	TAS		C	Chromobox protein homolog 2	CBX2	protein	taxon:9606	20130213	Reactome		
UniProtKB	Q14781	CBX2	located_in	GO:0005654	Reactome:R-HSA-3229102	TAS		C	Chromobox protein homolog 2	CBX2	protein	taxon:9606	20130213	Reactome		
UniProtKB	Q14781	CBX2	located_in	GO:0005654	Reactome:R-HSA-3927824	TAS		C	Chromobox protein homolog 2	CBX2	protein	taxon:9606	20130213	Reactome		
UniProtKB	Q14781	CBX2	located_in	GO:0005654	Reactome:R-HSA-4551655	TAS		C	Chromobox protein homolog 2	CBX2	protein	taxon:9606	20130213	Reactome		
UniProtKB	Q14781	CBX2	located_in	GO:0005654	Reactome:R-HSA-4551727	TAS		C	Chromobox protein homolog 2	CBX2	protein	taxon:9606	20130213	Reactome		
UniProtKB	Q14781	CBX2	located_in	GO:0005654	Reactome:R-HSA-4570463	TAS		C	Chromobox protein homolog 2	CBX2	protein	taxon:9606	20130213	Reactome		
UniProtKB	Q14781	CBX2	located_in	GO:0005654	Reactome:R-HSA-4570499	TAS		C	Chromobox protein homolog 2	CBX2	protein	taxon:9606	20130213	Reactome		
UniProtKB	Q14781	CBX2	located_in	GO:0005694	GO_REF:0000044	IEA	UniProtKB-SubCell:SL-0468	C	Chromobox protein homolog 2	CBX2	protein	taxon:9606	20260727	UniProt		
UniProtKB	Q14781	CBX2	located_in	GO:0005694	PMID:18927235	EXP		C	Chromobox protein homolog 2	CBX2	protein	taxon:9606	20240313	UniProt		
UniProtKB	Q14781	CBX2	part_of	GO:0031519	GO_REF:0000107	IEA	UniProtKB:P30658|ensembl:ENSMUSP00000026662	C	Chromobox protein homolog 2	CBX2	protein	taxon:9606	20260724	Ensembl		
UniProtKB	Q14781	CBX2	part_of	GO:0031519	GO_REF:0000117	IEA	ARBA:ARBA00026510	C	Chromobox protein homolog 2	CBX2	protein	taxon:9606	20260727	UniProt		
UniProtKB	Q14781	CBX2	part_of	GO:0031519	PMID:21282530	IDA		C	Chromobox protein homolog 2	CBX2	protein	taxon:9606	20110527	UniProt		
UniProtKB	Q14781	CBX2	part_of	GO:0035102	GO_REF:0000002	IEA	InterPro:IPR042796	C	Chromobox protein homolog 2	CBX2	protein	taxon:9606	20260727	InterPro		
UniProtKB	Q14781	CBX2	part_of	GO:0035102	GO_REF:0000033	IBA	PANTHER:PTN002930085|UniProtKB:Q14781	C	Chromobox protein homolog 2	CBX2	protein	taxon:9606	20200227	GO_Central		
UniProtKB	Q14781	CBX2	part_of	GO:0035102	PMID:12167701	IDA		C	Chromobox protein homolog 2	CBX2	protein	taxon:9606	20110902	UniProt		
UniProtKB	Q14781	CBX2	part_of	GO:0035102	PMID:19636380	IDA		C	Chromobox protein homolog 2	CBX2	protein	taxon:9606	20110902	UniProt		
UniProtKB	Q14781	CBX2	part_of	GO:0035102	PMID:34680880	NAS		C	Chromobox protein homolog 2	CBX2	protein	taxon:9606	20250731	ComplexPortal		
UniProtKB	Q14789	GOLGB1	enables	GO:0003723	PMID:22658674	HDA		F	Golgin subfamily B member 1	GOLGB1	protein	taxon:9606	20140203	UniProt		
UniProtKB	Q14789	GOLGB1	enables	GO:0005515	PMID:14980500	IPI	UniProtKB:Q9H4B4	F	Golgin subfamily B member 1	GOLGB1	protein	taxon:9606	20111108	UniProt		
UniProtKB	Q14789	GOLGB1	enables	GO:0005515	PMID:16169070	IPI	UniProtKB:P35080	F	Golgin subfamily B member 1	GOLGB1	protein	taxon:9606	20260725	IntAct		
UniProtKB	Q14789	GOLGB1	enables	GO:0043565	GO_REF:0000002	IEA	InterPro:IPR003106	F	Golgin subfamily B member 1	GOLGB1	protein	taxon:9606	20260727	InterPro		
UniProtKB	Q14789	GOLGB1	involved_in	GO:0006355	GO_REF:0000002	IEA	InterPro:IPR003106	P	Golgin subfamily B member 1	GOLGB1	protein	taxon:9606	20260727	InterPro		
UniProtKB	Q14789	GOLGB1	involved_in	GO:0007030	PMID:7691276	TAS		P	Golgin subfamily B member 1	GOLGB1	protein	taxon:9606	20030904	PINC		
UniProtKB	Q14789	GOLGB1	involved_in	GO:1905793	PMID:25205765	IMP		P	Golgin subfamily B member 1	GOLGB1	protein	taxon:9606	20170126	GO_Central	has_input(UniProtKB:Q96EX3)|has_input(UniProtKB:Q8WVS4)	
UniProtKB	Q14789	GOLGB1	is_active_in	GO:0005793	GO_REF:0000033	IBA	PANTHER:PTN002706267|UniProtKB:Q14789	C	Golgin subfamily B member 1	GOLGB1	protein	taxon:9606	20210127	GO_Central		
UniProtKB	Q14789	GOLGB1	is_active_in	GO:0005801	GO_REF:0000033	IBA	MGI:MGI:1099447|PANTHER:PTN002706267	C	Golgin subfamily B member 1	GOLGB1	protein	taxon:9606	20210127	GO_Central		
UniProtKB	Q14789	GOLGB1	located_in	GO:0000139	GO_REF:0000044	IEA	UniProtKB-SubCell:SL-0134	C	Golgin subfamily B member 1	GOLGB1	protein	taxon:9606	20260727	UniProt		
UniProtKB	Q14789	GOLGB1	located_in	GO:0000139	PMID:8198703	TAS		C	Golgin subfamily B member 1	GOLGB1	protein	taxon:9606	20030904	PINC		
UniProtKB	Q14789	GOLGB1	located_in	GO:0000139	Reactome:R-HSA-6809006	TAS		C	Golgin subfamily B member 1	GOLGB1	protein	taxon:9606	20151113	Reactome		
UniProtKB	Q14789	GOLGB1	located_in	GO:0000139	Reactome:R-HSA-6809010	TAS		C	Golgin subfamily B member 1	GOLGB1	protein	taxon:9606	20151113	Reactome		
UniProtKB	Q14789	GOLGB1	located_in	GO:0000139	Reactome:R-HSA-6809011	TAS		C	Golgin subfamily B member 1	GOLGB1	protein	taxon:9606	20151113	Reactome		
UniProtKB	Q14789	GOLGB1	located_in	GO:0000139	Reactome:R-HSA-8874979	TAS		C	Golgin subfamily B member 1	GOLGB1	protein	taxon:9606	20151113	Reactome		
UniProtKB	Q14789	GOLGB1	located_in	GO:0005793	PMID:15308636	IDA		C	Golgin subfamily B member 1	GOLGB1	protein	taxon:9606	20060116	UniProt		
UniProtKB	Q14789	GOLGB1	located_in	GO:0005794	GO_REF:0000002	IEA	InterPro:IPR026202	C	Golgin subfamily B member 1	GOLGB1	protein	taxon:9606	20260727	InterPro		
UniProtKB	Q14789	GOLGB1	located_in	GO:0005794	GO_REF:0000052	IDA		C	Golgin subfamily B member 1	GOLGB1	protein	taxon:9606	20251115	HPA		
UniProtKB	Q14789	GOLGB1	located_in	GO:0005794	PMID:22572157	IDA		C	Golgin subfamily B member 1	GOLGB1	protein	taxon:9606	20141110	MGI		
UniProtKB	Q14789	GOLGB1	located_in	GO:0005794	PMID:22792322	IDA		C	Golgin subfamily B member 1	GOLGB1	protein	taxon:9606	20130207	MGI		
UniProtKB	Q14789	GOLGB1	located_in	GO:0005795	PMID:7691276	TAS		C	Golgin subfamily B member 1	GOLGB1	protein	taxon:9606	20030904	PINC		
UniProtKB	Q14789	GOLGB1	located_in	GO:0005829	Reactome:R-HSA-9703430	TAS		C	Golgin subfamily B member 1	GOLGB1	protein	taxon:9606	20230330	Reactome		
UniProtKB	Q14789	GOLGB1	located_in	GO:0005829	Reactome:R-HSA-9703432	TAS		C	Golgin subfamily B member 1	GOLGB1	protein	taxon:9606	20230330	Reactome		
UniProtKB	Q14789	GOLGB1	located_in	GO:0005829	Reactome:R-HSA-9703433	TAS		C	Golgin subfamily B member 1	GOLGB1	protein	taxon:9606	20201006	Reactome		
UniProtKB	Q14789	GOLGB1	located_in	GO:0005829	Reactome:R-HSA-9703434	TAS		C	Golgin subfamily B member 1	GOLGB1	protein	taxon:9606	20230330	Reactome		
UniProtKB	Q14789	GOLGB1	located_in	GO:0005829	Reactome:R-HSA-9703435	TAS		C	Golgin subfamily B member 1	GOLGB1	protein	taxon:9606	20230330	Reactome		
UniProtKB	Q14789	GOLGB1	located_in	GO:0005829	Reactome:R-HSA-9703437	TAS		C	Golgin subfamily B member 1	GOLGB1	protein	taxon:9606	20230330	Reactome		
UniProtKB	Q14789	GOLGB1	located_in	GO:0005829	Reactome:R-HSA-9703438	TAS		C	Golgin subfamily B member 1	GOLGB1	protein	taxon:9606	20230330	Reactome		
UniProtKB	Q14789	GOLGB1	located_in	GO:0005829	Reactome:R-HSA-9703441	TAS		C	Golgin subfamily B member 1	GOLGB1	protein	taxon:9606	20230330	Reactome		
UniProtKB	Q14789	GOLGB1	located_in	GO:0016020	PMID:19946888	HDA		C	Golgin subfamily B member 1	GOLGB1	protein	taxon:9606	20140627	UniProt		
UniProtKB	Q14789	GOLGB1	located_in	GO:0016020	PMID:7691276	TAS		C	Golgin subfamily B member 1	GOLGB1	protein	taxon:9606	20030904	PINC		
UniProtKB	Q14790	CASP8	enables	GO:0004175	GO_REF:0000107	IEA	UniProtKB:O89110|ensembl:ENSMUSP00000027189	F	Caspase-8	CASP8|MCH5	protein	taxon:9606	20260724	Ensembl		
UniProtKB	Q14790	CASP8	enables	GO:0004197	GO_REF:0000002	IEA	InterPro:IPR001309|InterPro:IPR002138|InterPro:IPR011600|InterPro:IPR033170	F	Caspase-8	CASP8|MCH5	protein	taxon:9606	20260727	InterPro		
UniProtKB	Q14790	CASP8	enables	GO:0004197	GO_REF:0000033	IBA	FB:FBgn0010501|FB:FBgn0019972|FB:FBgn0020381|FB:FBgn0028381|FB:FBgn0033659|MGI:MGI:107700|MGI:MGI:107739|MGI:MGI:109383|MGI:MGI:1261423|MGI:MGI:1277950|MGI:MGI:1312922|MGI:MGI:97295|PANTHER:PTN000047947|RGD:620945|UniProtKB:A0A1D5PPP7|UniProtKB:F1NV61|UniProtKB:P42574|UniProtKB:P42575|UniProtKB:P49662|UniProtKB:P51878|UniProtKB:P55210|UniProtKB:P55211|UniProtKB:P55212|UniProtKB:Q14790|UniProtKB:Q92851|WB:WBGene00000417|ZFIN:ZDB-GENE-000616-3|ZFIN:ZDB-GENE-020812-1	F	Caspase-8	CASP8|MCH5	protein	taxon:9606	20241119	GO_Central		
UniProtKB	Q14790	CASP8	enables	GO:0004197	GO_REF:0000107	IEA	UniProtKB:O89110|ensembl:ENSMUSP00000027189	F	Caspase-8	CASP8|MCH5	protein	taxon:9606	20260724	Ensembl		
UniProtKB	Q14790	CASP8	enables	GO:0004197	GO_REF:0000107	IEA	UniProtKB:Q9JHX4|ensembl:ENSRNOP00000016613	F	Caspase-8	CASP8|MCH5	protein	taxon:9606	20260724	Ensembl		
UniProtKB	Q14790	CASP8	enables	GO:0004197	GO_REF:0000117	IEA	ARBA:ARBA00028064	F	Caspase-8	CASP8|MCH5	protein	taxon:9606	20260727	UniProt		
UniProtKB	Q14790	CASP8	enables	GO:0004197	PMID:10521396	IMP		F	Caspase-8	CASP8|MCH5	protein	taxon:9606	20251218	BHF-UCL	has_input(UniProtKB:Q13546)	
UniProtKB	Q14790	CASP8	enables	GO:0004197	PMID:11717445	IMP		F	Caspase-8	CASP8|MCH5	protein	taxon:9606	20140210	UniProt		
UniProtKB	Q14790	CASP8	enables	GO:0004197	PMID:16916640	IDA		F	Caspase-8	CASP8|MCH5	protein	taxon:9606	20241025	UniProt	has_input(UniProtKB:P55210)	
UniProtKB	Q14790	CASP8	enables	GO:0004197	PMID:16920334	IDA		F	Caspase-8	CASP8|MCH5	protein	taxon:9606	20170612	UniProt		
UniProtKB	Q14790	CASP8	enables	GO:0004197	PMID:19240112	IDA		F	Caspase-8	CASP8|MCH5	protein	taxon:9606	20200304	UniProt	has_input(UniProtKB:Q13177)|part_of(GO:2001238)	
UniProtKB	Q14790	CASP8	enables	GO:0004197	PMID:21737330	IMP		F	Caspase-8	CASP8|MCH5	protein	taxon:9606	20131015	UniProt		
UniProtKB	Q14790	CASP8	enables	GO:0004197	PMID:21980415	IMP		F	Caspase-8	CASP8|MCH5	protein	taxon:9606	20180606	UniProt	occurs_in(CL:0010003)	
UniProtKB	Q14790	CASP8	enables	GO:0004197	PMID:31827280	IDA		F	Caspase-8	CASP8|MCH5	protein	taxon:9606	20200331	UniProt		
UniProtKB	Q14790	CASP8	enables	GO:0004197	PMID:32929201	IDA		F	Caspase-8	CASP8|MCH5	protein	taxon:9606	20230707	UniProt	has_input(UniProtKB:Q9BYG8),has_output(UniProtKB:Q9BYG8-PRO_0000451674),part_of(GO:0140639)	
UniProtKB	Q14790	CASP8	enables	GO:0004197	PMID:33852854	IDA		F	Caspase-8	CASP8|MCH5	protein	taxon:9606	20220916	UniProt	part_of(GO:0051604),has_input(UniProtKB:P42574)	
UniProtKB	Q14790	CASP8	enables	GO:0004197	PMID:33852854	IDA		F	Caspase-8	CASP8|MCH5	protein	taxon:9606	20220916	UniProt	part_of(GO:0051604),has_input(UniProtKB:P42574),directly_positively_regulates(GO:0004197)	
UniProtKB	Q14790	CASP8	enables	GO:0004197	PMID:34012073	IDA		F	Caspase-8	CASP8|MCH5	protein	taxon:9606	20230707	UniProt	has_input(UniProtKB:Q9BYG8),has_output(UniProtKB:Q9BYG8-PRO_0000451674),part_of(GO:0140639)	
UniProtKB	Q14790	CASP8	enables	GO:0004197	PMID:35594856	IDA		F	Caspase-8	CASP8|MCH5	protein	taxon:9606	20220916	UniProt	part_of(GO:0051604)	
UniProtKB	Q14790	CASP8	enables	GO:0004197	PMID:35594856	IDA		F	Caspase-8	CASP8|MCH5	protein	taxon:9606	20220916	UniProt	part_of(GO:0051604),has_input(UniProtKB:P42574),directly_positively_regulates(GO:0004197)	
UniProtKB	Q14790	CASP8	enables	GO:0004197	PMID:8681376	TAS		F	Caspase-8	CASP8|MCH5	protein	taxon:9606	20031119	PINC		
UniProtKB	Q14790	CASP8	enables	GO:0004197	Reactome:R-HSA-2562564	TAS		F	Caspase-8	CASP8|MCH5	protein	taxon:9606	20260222	Reactome		
UniProtKB	Q14790	CASP8	enables	GO:0004197	Reactome:R-HSA-9013895	TAS		F	Caspase-8	CASP8|MCH5	protein	taxon:9606	20260222	Reactome		
UniProtKB	Q14790	CASP8	enables	GO:0004197	Reactome:R-HSA-9697750	TAS		F	Caspase-8	CASP8|MCH5	protein	taxon:9606	20260222	Reactome		
UniProtKB	Q14790	CASP8	enables	GO:0005123	GO_REF:0000107	IEA	UniProtKB:Q9JHX4|ensembl:ENSRNOP00000016613	F	Caspase-8	CASP8|MCH5	protein	taxon:9606	20260724	Ensembl		
UniProtKB	Q14790	CASP8	enables	GO:0005515	PMID:10442631	IPI	UniProtKB:Q15121	F	Caspase-8	CASP8|MCH5	protein	taxon:9606	20050707	UniProt		
UniProtKB	Q14790	CASP8	enables	GO:0005515	PMID:12198154	IPI	UniProtKB:P48023	F	Caspase-8	CASP8|MCH5	protein	taxon:9606	20260725	IntAct	occurs_in(GO:0031265)	
UniProtKB	Q14790	CASP8	enables	GO:0005515	PMID:12884866	IPI	UniProtKB:P39429	F	Caspase-8	CASP8|MCH5	protein	taxon:9606	20200219	UniProt	part_of(GO:0043123)	
UniProtKB	Q14790	CASP8	enables	GO:0005515	PMID:12884866	IPI	UniProtKB:Q13546	F	Caspase-8	CASP8|MCH5	protein	taxon:9606	20260725	IntAct		
UniProtKB	Q14790	CASP8	enables	GO:0005515	PMID:12884866	IPI	UniProtKB:Q61160	F	Caspase-8	CASP8|MCH5	protein	taxon:9606	20200219	UniProt	part_of(GO:0043123)	
UniProtKB	Q14790	CASP8	enables	GO:0005515	PMID:12884866	IPI	UniProtKB:Q99558	F	Caspase-8	CASP8|MCH5	protein	taxon:9606	20200219	UniProt	part_of(GO:0043123)	
UniProtKB	Q14790	CASP8	enables	GO:0005515	PMID:12887920	IPI	UniProtKB:O15519	F	Caspase-8	CASP8|MCH5	protein	taxon:9606	20260725	IntAct		
UniProtKB	Q14790	CASP8	enables	GO:0005515	PMID:12887920	IPI	UniProtKB:P25445	F	Caspase-8	CASP8|MCH5	protein	taxon:9606	20260725	IntAct		
UniProtKB	Q14790	CASP8	enables	GO:0005515	PMID:12887920	IPI	UniProtKB:P48023	F	Caspase-8	CASP8|MCH5	protein	taxon:9606	20260725	IntAct	occurs_in(GO:0031265)	
UniProtKB	Q14790	CASP8	enables	GO:0005515	PMID:12887920	IPI	UniProtKB:Q13158	F	Caspase-8	CASP8|MCH5	protein	taxon:9606	20260725	IntAct		
UniProtKB	Q14790	CASP8	enables	GO:0005515	PMID:12887920	IPI	UniProtKB:Q13546	F	Caspase-8	CASP8|MCH5	protein	taxon:9606	20260725	IntAct		
UniProtKB	Q14790	CASP8	enables	GO:0005515	PMID:12887920	IPI	UniProtKB:Q92851	F	Caspase-8	CASP8|MCH5	protein	taxon:9606	20260725	IntAct		
UniProtKB	Q14790	CASP8	enables	GO:0005515	PMID:12888622	IPI	UniProtKB:P10636	F	Caspase-8	CASP8|MCH5	protein	taxon:9606	20051124	UniProt		
UniProtKB	Q14790	CASP8	enables	GO:0005515	PMID:14612908	IPI	UniProtKB:Q13158	F	Caspase-8	CASP8|MCH5	protein	taxon:9606	20260725	IntAct		
UniProtKB	Q14790	CASP8	enables	GO:0005515	PMID:15069192	IPI	UniProtKB:Q969K3	F	Caspase-8	CASP8|MCH5	protein	taxon:9606	20260725	IntAct		
UniProtKB	Q14790	CASP8	enables	GO:0005515	PMID:15509781	IPI	UniProtKB:O60936	F	Caspase-8	CASP8|MCH5	protein	taxon:9606	20150113	UniProt		
UniProtKB	Q14790	CASP8	enables	GO:0005515	PMID:16498403	IPI	UniProtKB:P25445	F	Caspase-8	CASP8|MCH5	protein	taxon:9606	20260725	IntAct		
UniProtKB	Q14790	CASP8	enables	GO:0005515	PMID:16498403	IPI	UniProtKB:P48023	F	Caspase-8	CASP8|MCH5	protein	taxon:9606	20260725	IntAct	occurs_in(GO:0031265)	
UniProtKB	Q14790	CASP8	enables	GO:0005515	PMID:16936772	IPI	UniProtKB:Q13418	F	Caspase-8	CASP8|MCH5	protein	taxon:9606	20260725	IntAct		
UniProtKB	Q14790	CASP8	enables	GO:0005515	PMID:17047155	IPI	UniProtKB:O00220	F	Caspase-8	CASP8|MCH5	protein	taxon:9606	20260725	IntAct	occurs_in(GO:0005886)	
UniProtKB	Q14790	CASP8	enables	GO:0005515	PMID:17047155	IPI	UniProtKB:O15519	F	Caspase-8	CASP8|MCH5	protein	taxon:9606	20260725	IntAct		
UniProtKB	Q14790	CASP8	enables	GO:0005515	PMID:17047155	IPI	UniProtKB:O15519-1	F	Caspase-8	CASP8|MCH5	protein	taxon:9606	20260725	IntAct		
UniProtKB	Q14790	CASP8	enables	GO:0005515	PMID:17047155	IPI	UniProtKB:P25445	F	Caspase-8	CASP8|MCH5	protein	taxon:9606	20260725	IntAct		
UniProtKB	Q14790	CASP8	enables	GO:0005515	PMID:17047155	IPI	UniProtKB:Q13158	F	Caspase-8	CASP8|MCH5	protein	taxon:9606	20260725	IntAct		
UniProtKB	Q14790	CASP8	enables	GO:0005515	PMID:17047155	IPI	UniProtKB:Q13546	F	Caspase-8	CASP8|MCH5	protein	taxon:9606	20260725	IntAct		
UniProtKB	Q14790	CASP8	enables	GO:0005515	PMID:17159907	IPI	UniProtKB:O15519-1	F	Caspase-8	CASP8|MCH5	protein	taxon:9606	20260725	IntAct		
UniProtKB	Q14790	CASP8	enables	GO:0005515	PMID:17159907	IPI	UniProtKB:P25445	F	Caspase-8	CASP8|MCH5	protein	taxon:9606	20260725	IntAct		
UniProtKB	Q14790	CASP8	enables	GO:0005515	PMID:17159907	IPI	UniProtKB:Q13158	F	Caspase-8	CASP8|MCH5	protein	taxon:9606	20260725	IntAct		
UniProtKB	Q14790	CASP8	enables	GO:0005515	PMID:17159907	IPI	UniProtKB:Q92851	F	Caspase-8	CASP8|MCH5	protein	taxon:9606	20260725	IntAct		
UniProtKB	Q14790	CASP8	enables	GO:0005515	PMID:17170703	IPI	UniProtKB:P10275	F	Caspase-8	CASP8|MCH5	protein	taxon:9606	20260725	IntAct		
UniProtKB	Q14790	CASP8	enables	GO:0005515	PMID:17245429	IPI	UniProtKB:Q9UKL3	F	Caspase-8	CASP8|MCH5	protein	taxon:9606	20260725	IntAct		
UniProtKB	Q14790	CASP8	enables	GO:0005515	PMID:17245429	IPI	UniProtKB:Q9WUF3	F	Caspase-8	CASP8|MCH5	protein	taxon:9606	20130403	UniProt		
UniProtKB	Q14790	CASP8	enables	GO:0005515	PMID:17479112	IPI	UniProtKB:P50453	F	Caspase-8	CASP8|MCH5	protein	taxon:9606	20100312	UniProt		
UniProtKB	Q14790	CASP8	enables	GO:0005515	PMID:18086677	IPI	UniProtKB:P29350	F	Caspase-8	CASP8|MCH5	protein	taxon:9606	20260725	IntAct		
UniProtKB	Q14790	CASP8	enables	GO:0005515	PMID:18245485	IPI	UniProtKB:O60936	F	Caspase-8	CASP8|MCH5	protein	taxon:9606	20260725	IntAct		
UniProtKB	Q14790	CASP8	enables	GO:0005515	PMID:18328427	IPI	UniProtKB:P25445	F	Caspase-8	CASP8|MCH5	protein	taxon:9606	20260725	IntAct		
UniProtKB	Q14790	CASP8	enables	GO:0005515	PMID:18485876	IPI	UniProtKB:Q13158	F	Caspase-8	CASP8|MCH5	protein	taxon:9606	20260725	IntAct		
UniProtKB	Q14790	CASP8	enables	GO:0005515	PMID:18485876	IPI	UniProtKB:Q13546	F	Caspase-8	CASP8|MCH5	protein	taxon:9606	20260725	IntAct		
UniProtKB	Q14790	CASP8	enables	GO:0005515	PMID:18846110	IPI	UniProtKB:O14763	F	Caspase-8	CASP8|MCH5	protein	taxon:9606	20191030	UniProt		
UniProtKB	Q14790	CASP8	enables	GO:0005515	PMID:19060883	IPI	UniProtKB:P21580	F	Caspase-8	CASP8|MCH5	protein	taxon:9606	20260725	IntAct		
UniProtKB	Q14790	CASP8	enables	GO:0005515	PMID:19060883	IPI	UniProtKB:Q13158	F	Caspase-8	CASP8|MCH5	protein	taxon:9606	20260725	IntAct		
UniProtKB	Q14790	CASP8	enables	GO:0005515	PMID:19060883	IPI	UniProtKB:Q13546	F	Caspase-8	CASP8|MCH5	protein	taxon:9606	20260725	IntAct		
UniProtKB	Q14790	CASP8	enables	GO:0005515	PMID:19427028	IPI	UniProtKB:O00220	F	Caspase-8	CASP8|MCH5	protein	taxon:9606	20260725	IntAct	occurs_in(GO:0005886)	
UniProtKB	Q14790	CASP8	enables	GO:0005515	PMID:19427028	IPI	UniProtKB:Q13618	F	Caspase-8	CASP8|MCH5	protein	taxon:9606	20260725	IntAct		
UniProtKB	Q14790	CASP8	enables	GO:0005515	PMID:19524512	IPI	UniProtKB:Q13158	F	Caspase-8	CASP8|MCH5	protein	taxon:9606	20260725	IntAct		
UniProtKB	Q14790	CASP8	enables	GO:0005515	PMID:19524512	IPI	UniProtKB:Q13546	F	Caspase-8	CASP8|MCH5	protein	taxon:9606	20260725	IntAct		
UniProtKB	Q14790	CASP8	enables	GO:0005515	PMID:19524513	IPI	UniProtKB:Q13546	F	Caspase-8	CASP8|MCH5	protein	taxon:9606	20260725	IntAct		
UniProtKB	Q14790	CASP8	enables	GO:0005515	PMID:20103630	IPI	UniProtKB:O00220	F	Caspase-8	CASP8|MCH5	protein	taxon:9606	20260725	IntAct	occurs_in(GO:0005886)	
UniProtKB	Q14790	CASP8	enables	GO:0005515	PMID:20103630	IPI	UniProtKB:Q13158	F	Caspase-8	CASP8|MCH5	protein	taxon:9606	20260725	IntAct		
UniProtKB	Q14790	CASP8	enables	GO:0005515	PMID:20956295	IPI	UniProtKB:P25445-1	F	Caspase-8	CASP8|MCH5	protein	taxon:9606	20260725	IntAct		
UniProtKB	Q14790	CASP8	enables	GO:0005515	PMID:21183955	IPI	UniProtKB:P51572	F	Caspase-8	CASP8|MCH5	protein	taxon:9606	20260725	IntAct		
UniProtKB	Q14790	CASP8	enables	GO:0005515	PMID:21458669	IPI	UniProtKB:Q13158	F	Caspase-8	CASP8|MCH5	protein	taxon:9606	20260725	IntAct		
UniProtKB	Q14790	CASP8	enables	GO:0005515	PMID:21458669	IPI	UniProtKB:Q13546	F	Caspase-8	CASP8|MCH5	protein	taxon:9606	20260725	IntAct		
UniProtKB	Q14790	CASP8	enables	GO:0005515	PMID:21525013	IPI	UniProtKB:Q13158	F	Caspase-8	CASP8|MCH5	protein	taxon:9606	20260725	IntAct		
UniProtKB	Q14790	CASP8	enables	GO:0005515	PMID:21525013	IPI	UniProtKB:Q13546	F	Caspase-8	CASP8|MCH5	protein	taxon:9606	20260725	IntAct		
UniProtKB	Q14790	CASP8	enables	GO:0005515	PMID:21625644	IPI	UniProtKB:P25445	F	Caspase-8	CASP8|MCH5	protein	taxon:9606	20260725	IntAct		
UniProtKB	Q14790	CASP8	enables	GO:0005515	PMID:21713032	IPI	UniProtKB:P25445-1	F	Caspase-8	CASP8|MCH5	protein	taxon:9606	20260725	IntAct		
UniProtKB	Q14790	CASP8	enables	GO:0005515	PMID:21785459	IPI	UniProtKB:O00220	F	Caspase-8	CASP8|MCH5	protein	taxon:9606	20260725	IntAct	occurs_in(GO:0005886)	
UniProtKB	Q14790	CASP8	enables	GO:0005515	PMID:21785459	IPI	UniProtKB:Q13158	F	Caspase-8	CASP8|MCH5	protein	taxon:9606	20260725	IntAct		
UniProtKB	Q14790	CASP8	enables	GO:0005515	PMID:21803845	IPI	UniProtKB:P25445	F	Caspase-8	CASP8|MCH5	protein	taxon:9606	20260725	IntAct		
UniProtKB	Q14790	CASP8	enables	GO:0005515	PMID:21988832	IPI	UniProtKB:Q13158	F	Caspase-8	CASP8|MCH5	protein	taxon:9606	20260725	IntAct		
UniProtKB	Q14790	CASP8	enables	GO:0005515	PMID:22173242	IPI	UniProtKB:Q13158	F	Caspase-8	CASP8|MCH5	protein	taxon:9606	20260725	IntAct		
UniProtKB	Q14790	CASP8	enables	GO:0005515	PMID:22173242	IPI	UniProtKB:Q13546	F	Caspase-8	CASP8|MCH5	protein	taxon:9606	20260725	IntAct		
UniProtKB	Q14790	CASP8	enables	GO:0005515	PMID:22267217	IPI	UniProtKB:Q9UDY8	F	Caspase-8	CASP8|MCH5	protein	taxon:9606	20260725	IntAct		
UniProtKB	Q14790	CASP8	enables	GO:0005515	PMID:22274400	IPI	UniProtKB:Q13158	F	Caspase-8	CASP8|MCH5	protein	taxon:9606	20260725	IntAct		
UniProtKB	Q14790	CASP8	enables	GO:0005515	PMID:22274400	IPI	UniProtKB:Q13546	F	Caspase-8	CASP8|MCH5	protein	taxon:9606	20260725	IntAct		
UniProtKB	Q14790	CASP8	enables	GO:0005515	PMID:23955153	IPI	UniProtKB:Q13158	F	Caspase-8	CASP8|MCH5	protein	taxon:9606	20260725	IntAct		
UniProtKB	Q14790	CASP8	enables	GO:0005515	PMID:23955153	IPI	UniProtKB:Q13546	F	Caspase-8	CASP8|MCH5	protein	taxon:9606	20260725	IntAct		
UniProtKB	Q14790	CASP8	enables	GO:0005515	PMID:24025841	IPI	UniProtKB:P48023	F	Caspase-8	CASP8|MCH5	protein	taxon:9606	20260725	IntAct	occurs_in(GO:0031265)	
UniProtKB	Q14790	CASP8	enables	GO:0005515	PMID:24438025	IPI	UniProtKB:O15519	F	Caspase-8	CASP8|MCH5	protein	taxon:9606	20260725	IntAct		
UniProtKB	Q14790	CASP8	enables	GO:0005515	PMID:25043603	IPI	UniProtKB:Q13158	F	Caspase-8	CASP8|MCH5	protein	taxon:9606	20260725	IntAct		
UniProtKB	Q14790	CASP8	enables	GO:0005515	PMID:25890358	IPI	UniProtKB:P48023	F	Caspase-8	CASP8|MCH5	protein	taxon:9606	20260725	IntAct	occurs_in(GO:0031265)	
UniProtKB	Q14790	CASP8	enables	GO:0005515	PMID:25911380	IPI	UniProtKB:Q13158	F	Caspase-8	CASP8|MCH5	protein	taxon:9606	20260725	IntAct		
UniProtKB	Q14790	CASP8	enables	GO:0005515	PMID:25911380	IPI	UniProtKB:Q13546	F	Caspase-8	CASP8|MCH5	protein	taxon:9606	20260725	IntAct		
UniProtKB	Q14790	CASP8	enables	GO:0005515	PMID:26942442	IPI	UniProtKB:P25445-1	F	Caspase-8	CASP8|MCH5	protein	taxon:9606	20260725	IntAct		
UniProtKB	Q14790	CASP8	enables	GO:0005515	PMID:30561431	IPI	UniProtKB:Q13158	F	Caspase-8	CASP8|MCH5	protein	taxon:9606	20260725	IntAct		
UniProtKB	Q14790	CASP8	enables	GO:0005515	PMID:32707033	IPI	UniProtKB:Q13546	F	Caspase-8	CASP8|MCH5	protein	taxon:9606	20260725	IntAct		
UniProtKB	Q14790	CASP8	enables	GO:0005515	PMID:32814053	IPI	UniProtKB:P04049	F	Caspase-8	CASP8|MCH5	protein	taxon:9606	20260725	IntAct		
UniProtKB	Q14790	CASP8	enables	GO:0005515	PMID:32814053	IPI	UniProtKB:P05067	F	Caspase-8	CASP8|MCH5	protein	taxon:9606	20260725	IntAct		
UniProtKB	Q14790	CASP8	enables	GO:0005515	PMID:32814053	IPI	UniProtKB:P13051-2	F	Caspase-8	CASP8|MCH5	protein	taxon:9606	20260725	IntAct		
UniProtKB	Q14790	CASP8	enables	GO:0005515	PMID:32814053	IPI	UniProtKB:P53350	F	Caspase-8	CASP8|MCH5	protein	taxon:9606	20260725	IntAct		
UniProtKB	Q14790	CASP8	enables	GO:0005515	PMID:32814053	IPI	UniProtKB:Q06787-7	F	Caspase-8	CASP8|MCH5	protein	taxon:9606	20260725	IntAct		
UniProtKB	Q14790	CASP8	enables	GO:0005515	PMID:32814053	IPI	UniProtKB:Q96AX1	F	Caspase-8	CASP8|MCH5	protein	taxon:9606	20260725	IntAct		
UniProtKB	Q14790	CASP8	enables	GO:0005515	PMID:33961781	IPI	UniProtKB:O00220	F	Caspase-8	CASP8|MCH5	protein	taxon:9606	20260725	IntAct	occurs_in(GO:0005886)	
UniProtKB	Q14790	CASP8	enables	GO:0005515	PMID:33961781	IPI	UniProtKB:O15519	F	Caspase-8	CASP8|MCH5	protein	taxon:9606	20260725	IntAct		
UniProtKB	Q14790	CASP8	enables	GO:0005515	PMID:33961781	IPI	UniProtKB:P25445	F	Caspase-8	CASP8|MCH5	protein	taxon:9606	20260725	IntAct		
UniProtKB	Q14790	CASP8	enables	GO:0005515	PMID:33961781	IPI	UniProtKB:Q13158	F	Caspase-8	CASP8|MCH5	protein	taxon:9606	20260725	IntAct		
UniProtKB	Q14790	CASP8	enables	GO:0005515	PMID:34591612	IPI	UniProtKB:Q13158	F	Caspase-8	CASP8|MCH5	protein	taxon:9606	20260725	IntAct		
UniProtKB	Q14790	CASP8	enables	GO:0005515	PMID:9208847	IPI	UniProtKB:O15519	F	Caspase-8	CASP8|MCH5	protein	taxon:9606	20121018	UniProt		
UniProtKB	Q14790	CASP8	enables	GO:0005515	PMID:9208847	IPI	UniProtKB:Q13158	F	Caspase-8	CASP8|MCH5	protein	taxon:9606	20121018	UniProt		
UniProtKB	Q14790	CASP8	enables	GO:0005515	PMID:9334338	IPI	UniProtKB:P51572	F	Caspase-8	CASP8|MCH5	protein	taxon:9606	20260725	IntAct		
UniProtKB	Q14790	CASP8	enables	GO:0005515	PMID:9343261	IPI	UniProtKB:Q13158	F	Caspase-8	CASP8|MCH5	protein	taxon:9606	20151022	AgBase		
UniProtKB	Q14790	CASP8	enables	GO:0005515	PMID:9343261	IPI	UniProtKB:Q13158	F	Caspase-8	CASP8|MCH5	protein	taxon:9606	20260725	IntAct		
UniProtKB	Q14790	CASP8	enables	GO:0005515	PMID:9343261	IPI	UniProtKB:Q1XBR6	F	Caspase-8	CASP8|MCH5	protein	taxon:9606	20151022	AgBase		
UniProtKB	Q14790	CASP8	enables	GO:0005515	PMID:9560245	IPI	UniProtKB:O60936	F	Caspase-8	CASP8|MCH5	protein	taxon:9606	20141218	UniProt		
UniProtKB	Q14790	CASP8	enables	GO:0008233	GO_REF:0000107	IEA	UniProtKB:O89110|ensembl:ENSMUSP00000027189	F	Caspase-8	CASP8|MCH5	protein	taxon:9606	20260724	Ensembl		
UniProtKB	Q14790	CASP8	enables	GO:0008233	PMID:17047155	IMP		F	Caspase-8	CASP8|MCH5	protein	taxon:9606	20131202	UniProt	happens_during(GO:0045651)|has_input(UniProtKB:O15519)|has_input(UniProtKB:Q13546)|has_input(UniProtKB:Q13546)	
UniProtKB	Q14790	CASP8	enables	GO:0008233	PMID:19740745	IDA		F	Caspase-8	CASP8|MCH5	protein	taxon:9606	20161212	BHF-UCL	has_input(UniProtKB:Q15185)	
UniProtKB	Q14790	CASP8	enables	GO:0008234	GO_REF:0000002	IEA	InterPro:IPR015917	F	Caspase-8	CASP8|MCH5	protein	taxon:9606	20260727	InterPro		
UniProtKB	Q14790	CASP8	enables	GO:0008234	PMID:8681376	TAS		F	Caspase-8	CASP8|MCH5	protein	taxon:9606	20030904	PINC		
UniProtKB	Q14790	CASP8	enables	GO:0008656	GO_REF:0000107	IEA	UniProtKB:O89110|ensembl:ENSMUSP00000027189	F	Caspase-8	CASP8|MCH5	protein	taxon:9606	20260724	Ensembl		
UniProtKB	Q14790	CASP8	enables	GO:0031625	PMID:15069192	IPI	UniProtKB:Q8WZ73	F	Caspase-8	CASP8|MCH5	protein	taxon:9606	20131106	UniProt		
UniProtKB	Q14790	CASP8	enables	GO:0035877	PMID:11717445	IPI	UniProtKB:Q13158	F	Caspase-8	CASP8|MCH5	protein	taxon:9606	20140210	UniProt		
UniProtKB	Q14790	CASP8	enables	GO:0042802	PMID:16169070	IPI	UniProtKB:Q14790	F	Caspase-8	CASP8|MCH5	protein	taxon:9606	20260725	IntAct		
UniProtKB	Q14790	CASP8	enables	GO:0042802	PMID:17170703	IPI	UniProtKB:Q14790	F	Caspase-8	CASP8|MCH5	protein	taxon:9606	20260725	IntAct		
UniProtKB	Q14790	CASP8	enables	GO:0044877	GO_REF:0000107	IEA	UniProtKB:Q9JHX4|ensembl:ENSRNOP00000016613	F	Caspase-8	CASP8|MCH5	protein	taxon:9606	20260724	Ensembl		
UniProtKB	Q14790	CASP8	enables	GO:0097110	PMID:21785459	IPI	UniProtKB:Q13158	F	Caspase-8	CASP8|MCH5	protein	taxon:9606	20140630	ParkinsonsUK-UCL		
UniProtKB	Q14790	CASP8	involved_in	GO:0001525	GO_REF:0000024	ISS	UniProtKB:O89110	P	Caspase-8	CASP8|MCH5	protein	taxon:9606	20200917	UniProt		
UniProtKB	Q14790	CASP8	involved_in	GO:0001817	GO_REF:0000024	ISS	UniProtKB:O89110	P	Caspase-8	CASP8|MCH5	protein	taxon:9606	20201204	UniProt		
UniProtKB	Q14790	CASP8	involved_in	GO:0001817	GO_REF:0000107	IEA	UniProtKB:O89110|ensembl:ENSMUSP00000027189	P	Caspase-8	CASP8|MCH5	protein	taxon:9606	20260724	Ensembl		
UniProtKB	Q14790	CASP8	involved_in	GO:0001817	GO_REF:0000117	IEA	ARBA:ARBA00028860	P	Caspase-8	CASP8|MCH5	protein	taxon:9606	20260727	UniProt		
UniProtKB	Q14790	CASP8	involved_in	GO:0002682	GO_REF:0000117	IEA	ARBA:ARBA00027003	P	Caspase-8	CASP8|MCH5	protein	taxon:9606	20260727	UniProt		
UniProtKB	Q14790	CASP8	involved_in	GO:0006508	GO_REF:0000002	IEA	InterPro:IPR001309|InterPro:IPR002138|InterPro:IPR011600|InterPro:IPR033170	P	Caspase-8	CASP8|MCH5	protein	taxon:9606	20260727	InterPro		
UniProtKB	Q14790	CASP8	involved_in	GO:0006508	GO_REF:0000117	IEA	ARBA:ARBA00026291	P	Caspase-8	CASP8|MCH5	protein	taxon:9606	20260727	UniProt		
UniProtKB	Q14790	CASP8	involved_in	GO:0006508	PMID:12888622	IDA		P	Caspase-8	CASP8|MCH5	protein	taxon:9606	20060125	UniProt		
UniProtKB	Q14790	CASP8	involved_in	GO:0006915	GO_REF:0000002	IEA	InterPro:IPR033170	P	Caspase-8	CASP8|MCH5	protein	taxon:9606	20260727	InterPro		
UniProtKB	Q14790	CASP8	involved_in	GO:0006915	GO_REF:0000033	IBA	FB:FBgn0010501|FB:FBgn0019972|FB:FBgn0020381|FB:FBgn0028381|FB:FBgn0033051|FB:FBgn0033659|MGI:MGI:107739|MGI:MGI:109383|MGI:MGI:1261423|MGI:MGI:1277950|MGI:MGI:1312922|MGI:MGI:97295|PANTHER:PTN000047947|RGD:2275|RGD:61867|RGD:620944|RGD:621758|UniProtKB:A0A1D5PPP7|UniProtKB:O15519|UniProtKB:P42574|UniProtKB:P42575|UniProtKB:P49662|UniProtKB:P55210|UniProtKB:P55211|UniProtKB:P55212|UniProtKB:Q14790|UniProtKB:Q8MKI5|WB:WBGene00000417|ZFIN:ZDB-GENE-011210-1|ZFIN:ZDB-GENE-030825-3	P	Caspase-8	CASP8|MCH5	protein	taxon:9606	20251218	GO_Central		
UniProtKB	Q14790	CASP8	involved_in	GO:0006915	PMID:22891283	IMP		P	Caspase-8	CASP8|MCH5	protein	taxon:9606	20131016	UniProt		
UniProtKB	Q14790	CASP8	involved_in	GO:0007507	GO_REF:0000024	ISS	UniProtKB:O89110	P	Caspase-8	CASP8|MCH5	protein	taxon:9606	20200917	UniProt		
UniProtKB	Q14790	CASP8	involved_in	GO:0008625	GO_REF:0000033	IBA	MGI:MGI:1261423|PANTHER:PTN000047971|UniProtKB:Q14790	P	Caspase-8	CASP8|MCH5	protein	taxon:9606	20241119	GO_Central		
UniProtKB	Q14790	CASP8	involved_in	GO:0008625	GO_REF:0000117	IEA	ARBA:ARBA00084513	P	Caspase-8	CASP8|MCH5	protein	taxon:9606	20260727	UniProt		
UniProtKB	Q14790	CASP8	involved_in	GO:0008625	PMID:9184224	IDA		P	Caspase-8	CASP8|MCH5	protein	taxon:9606	20240516	UniProt		
UniProtKB	Q14790	CASP8	involved_in	GO:0009967	GO_REF:0000117	IEA	ARBA:ARBA00027202	P	Caspase-8	CASP8|MCH5	protein	taxon:9606	20260727	UniProt		
UniProtKB	Q14790	CASP8	involved_in	GO:0010803	Reactome:R-HSA-5357905	TAS		P	Caspase-8	CASP8|MCH5	protein	taxon:9606	20260316	Reactome		
UniProtKB	Q14790	CASP8	involved_in	GO:0016485	GO_REF:0000107	IEA	UniProtKB:O89110|ensembl:ENSMUSP00000027189	P	Caspase-8	CASP8|MCH5	protein	taxon:9606	20260724	Ensembl		
UniProtKB	Q14790	CASP8	involved_in	GO:0016485	GO_REF:0000107	IEA	UniProtKB:Q9JHX4|ensembl:ENSRNOP00000016613	P	Caspase-8	CASP8|MCH5	protein	taxon:9606	20260724	Ensembl		
UniProtKB	Q14790	CASP8	involved_in	GO:0030101	PMID:18309324	TAS		P	Caspase-8	CASP8|MCH5	protein	taxon:9606	20131121	UniProt		
UniProtKB	Q14790	CASP8	involved_in	GO:0030154	GO_REF:0000117	IEA	ARBA:ARBA00027429	P	Caspase-8	CASP8|MCH5	protein	taxon:9606	20260727	UniProt		
UniProtKB	Q14790	CASP8	involved_in	GO:0030163	GO_REF:0000024	ISS	UniProtKB:O89110	P	Caspase-8	CASP8|MCH5	protein	taxon:9606	20201204	UniProt		
UniProtKB	Q14790	CASP8	involved_in	GO:0030163	GO_REF:0000107	IEA	UniProtKB:O89110|ensembl:ENSMUSP00000027189	P	Caspase-8	CASP8|MCH5	protein	taxon:9606	20260724	Ensembl		
UniProtKB	Q14790	CASP8	involved_in	GO:0030163	GO_REF:0000117	IEA	ARBA:ARBA00027403	P	Caspase-8	CASP8|MCH5	protein	taxon:9606	20260727	UniProt		
UniProtKB	Q14790	CASP8	involved_in	GO:0030163	PMID:10521396	IMP		P	Caspase-8	CASP8|MCH5	protein	taxon:9606	20251218	BHF-UCL	has_input(UniProtKB:Q13546)	
UniProtKB	Q14790	CASP8	involved_in	GO:0030225	GO_REF:0000033	IBA	MGI:MGI:1261423|PANTHER:PTN000047971	P	Caspase-8	CASP8|MCH5	protein	taxon:9606	20170228	GO_Central		
UniProtKB	Q14790	CASP8	involved_in	GO:0030225	PMID:18309324	TAS		P	Caspase-8	CASP8|MCH5	protein	taxon:9606	20131121	UniProt		
UniProtKB	Q14790	CASP8	involved_in	GO:0030335	PMID:18216014	IDA		P	Caspase-8	CASP8|MCH5	protein	taxon:9606	20231114	UniProt		
UniProtKB	Q14790	CASP8	involved_in	GO:0032025	GO_REF:0000107	IEA	UniProtKB:Q9JHX4|ensembl:ENSRNOP00000016613	P	Caspase-8	CASP8|MCH5	protein	taxon:9606	20260724	Ensembl		
UniProtKB	Q14790	CASP8	involved_in	GO:0032355	GO_REF:0000107	IEA	UniProtKB:Q9JHX4|ensembl:ENSRNOP00000016613	P	Caspase-8	CASP8|MCH5	protein	taxon:9606	20260724	Ensembl		
UniProtKB	Q14790	CASP8	involved_in	GO:0032496	GO_REF:0000107	IEA	UniProtKB:Q9JHX4|ensembl:ENSRNOP00000016613	P	Caspase-8	CASP8|MCH5	protein	taxon:9606	20260724	Ensembl		
UniProtKB	Q14790	CASP8	involved_in	GO:0032731	PMID:22267217	IMP		P	Caspase-8	CASP8|MCH5	protein	taxon:9606	20190501	ARUK-UCL	occurs_in(CL:0000451)	
UniProtKB	Q14790	CASP8	involved_in	GO:0034612	PMID:10521396	IMP		P	Caspase-8	CASP8|MCH5	protein	taxon:9606	20090323	BHF-UCL		
UniProtKB	Q14790	CASP8	involved_in	GO:0036462	PMID:21785459	IDA		P	Caspase-8	CASP8|MCH5	protein	taxon:9606	20140630	ParkinsonsUK-UCL		
UniProtKB	Q14790	CASP8	involved_in	GO:0042110	PMID:18309324	TAS		P	Caspase-8	CASP8|MCH5	protein	taxon:9606	20131121	UniProt		
UniProtKB	Q14790	CASP8	involved_in	GO:0042113	PMID:18309324	TAS		P	Caspase-8	CASP8|MCH5	protein	taxon:9606	20131121	UniProt		
UniProtKB	Q14790	CASP8	involved_in	GO:0042981	GO_REF:0000002	IEA	InterPro:IPR001875	P	Caspase-8	CASP8|MCH5	protein	taxon:9606	20260727	InterPro		
UniProtKB	Q14790	CASP8	involved_in	GO:0043009	GO_REF:0000117	IEA	ARBA:ARBA00027425	P	Caspase-8	CASP8|MCH5	protein	taxon:9606	20260727	UniProt		
UniProtKB	Q14790	CASP8	involved_in	GO:0043065	GO_REF:0000024	ISS	UniProtKB:O89110	P	Caspase-8	CASP8|MCH5	protein	taxon:9606	20200423	UniProt		
UniProtKB	Q14790	CASP8	involved_in	GO:0043123	PMID:12761501	IEP		P	Caspase-8	CASP8|MCH5	protein	taxon:9606	20040311	UniProt		
UniProtKB	Q14790	CASP8	involved_in	GO:0043123	PMID:12884866	IMP		P	Caspase-8	CASP8|MCH5	protein	taxon:9606	20140512	UniProt		
UniProtKB	Q14790	CASP8	involved_in	GO:0043124	PMID:17047155	IMP		P	Caspase-8	CASP8|MCH5	protein	taxon:9606	20121017	UniProt	has_input(UniProtKB:Q13546),happens_during(GO:0030225)	
UniProtKB	Q14790	CASP8	involved_in	GO:0043525	GO_REF:0000033	IBA	MGI:MGI:1277950|PANTHER:PTN000047947|RGD:2275|RGD:620945|RGD:69274|RGD:70967|WB:WBGene00000417	P	Caspase-8	CASP8|MCH5	protein	taxon:9606	20230614	GO_Central		
UniProtKB	Q14790	CASP8	involved_in	GO:0043525	GO_REF:0000107	IEA	UniProtKB:Q9JHX4|ensembl:ENSRNOP00000016613	P	Caspase-8	CASP8|MCH5	protein	taxon:9606	20260724	Ensembl		
UniProtKB	Q14790	CASP8	involved_in	GO:0045088	GO_REF:0000024	ISS	UniProtKB:O89110	P	Caspase-8	CASP8|MCH5	protein	taxon:9606	20201204	UniProt		
UniProtKB	Q14790	CASP8	involved_in	GO:0045088	GO_REF:0000107	IEA	UniProtKB:O89110|ensembl:ENSMUSP00000027189	P	Caspase-8	CASP8|MCH5	protein	taxon:9606	20260724	Ensembl		
UniProtKB	Q14790	CASP8	involved_in	GO:0045471	GO_REF:0000107	IEA	UniProtKB:Q9JHX4|ensembl:ENSRNOP00000016613	P	Caspase-8	CASP8|MCH5	protein	taxon:9606	20260724	Ensembl		
UniProtKB	Q14790	CASP8	involved_in	GO:0045651	PMID:17047155	IMP		P	Caspase-8	CASP8|MCH5	protein	taxon:9606	20121017	UniProt	has_input(UniProtKB:Q13546)|has_input(UniProtKB:O15519)	
UniProtKB	Q14790	CASP8	involved_in	GO:0045862	PMID:18387192	IDA		P	Caspase-8	CASP8|MCH5	protein	taxon:9606	20130219	BHF-UCL		
UniProtKB	Q14790	CASP8	involved_in	GO:0048513	GO_REF:0000117	IEA	ARBA:ARBA00029247	P	Caspase-8	CASP8|MCH5	protein	taxon:9606	20260727	UniProt		
UniProtKB	Q14790	CASP8	involved_in	GO:0051604	GO_REF:0000117	IEA	ARBA:ARBA00026902	P	Caspase-8	CASP8|MCH5	protein	taxon:9606	20260727	UniProt		
UniProtKB	Q14790	CASP8	involved_in	GO:0051604	PMID:16916640	IDA		P	Caspase-8	CASP8|MCH5	protein	taxon:9606	20220627	UniProt	part_of(GO:1900119)	
UniProtKB	Q14790	CASP8	involved_in	GO:0051604	PMID:33852854	IDA		P	Caspase-8	CASP8|MCH5	protein	taxon:9606	20220916	UniProt		
UniProtKB	Q14790	CASP8	involved_in	GO:0051604	PMID:35594856	IDA		P	Caspase-8	CASP8|MCH5	protein	taxon:9606	20220916	UniProt		
UniProtKB	Q14790	CASP8	involved_in	GO:0060546	GO_REF:0000024	ISS	UniProtKB:O89110	P	Caspase-8	CASP8|MCH5	protein	taxon:9606	20191014	UniProt		
UniProtKB	Q14790	CASP8	involved_in	GO:0060546	GO_REF:0000107	IEA	UniProtKB:O89110|ensembl:ENSMUSP00000027189	P	Caspase-8	CASP8|MCH5	protein	taxon:9606	20260724	Ensembl		
UniProtKB	Q14790	CASP8	involved_in	GO:0060546	GO_REF:0000117	IEA	ARBA:ARBA00090630	P	Caspase-8	CASP8|MCH5	protein	taxon:9606	20260727	UniProt		
UniProtKB	Q14790	CASP8	involved_in	GO:0060546	PMID:31827280	IDA		P	Caspase-8	CASP8|MCH5	protein	taxon:9606	20200331	UniProt		
UniProtKB	Q14790	CASP8	involved_in	GO:0060715	PMID:18309324	TAS		P	Caspase-8	CASP8|MCH5	protein	taxon:9606	20131121	UniProt		
UniProtKB	Q14790	CASP8	involved_in	GO:0070269	GO_REF:0000024	ISS	UniProtKB:O89110	P	Caspase-8	CASP8|MCH5	protein	taxon:9606	20200917	UniProt		
UniProtKB	Q14790	CASP8	involved_in	GO:0070269	GO_REF:0000107	IEA	UniProtKB:O89110|ensembl:ENSMUSP00000027189	P	Caspase-8	CASP8|MCH5	protein	taxon:9606	20260724	Ensembl		
UniProtKB	Q14790	CASP8	involved_in	GO:0071260	PMID:19593445	IEP		P	Caspase-8	CASP8|MCH5	protein	taxon:9606	20110315	UniProt		
UniProtKB	Q14790	CASP8	involved_in	GO:0071550	PMID:38710704	NAS		P	Caspase-8	CASP8|MCH5	protein	taxon:9606	20260109	ComplexPortal		
UniProtKB	Q14790	CASP8	involved_in	GO:0072347	GO_REF:0000107	IEA	UniProtKB:Q9JHX4|ensembl:ENSRNOP00000016613	P	Caspase-8	CASP8|MCH5	protein	taxon:9606	20260724	Ensembl		
UniProtKB	Q14790	CASP8	involved_in	GO:0097190	PMID:11101870	IMP		P	Caspase-8	CASP8|MCH5	protein	taxon:9606	20090323	BHF-UCL		
UniProtKB	Q14790	CASP8	involved_in	GO:0097190	Reactome:R-HSA-2562564	TAS		P	Caspase-8	CASP8|MCH5	protein	taxon:9606	20260316	Reactome		
UniProtKB	Q14790	CASP8	involved_in	GO:0097190	Reactome:R-HSA-9013895	TAS		P	Caspase-8	CASP8|MCH5	protein	taxon:9606	20230308	Reactome		
UniProtKB	Q14790	CASP8	involved_in	GO:0097191	PMID:21785459	IDA		P	Caspase-8	CASP8|MCH5	protein	taxon:9606	20111221	UniProt		
UniProtKB	Q14790	CASP8	involved_in	GO:0097191	PMID:35446120	IDA		P	Caspase-8	CASP8|MCH5	protein	taxon:9606	20220708	UniProt		
UniProtKB	Q14790	CASP8	involved_in	GO:0097194	GO_REF:0000024	ISS	UniProtKB:O89110	P	Caspase-8	CASP8|MCH5	protein	taxon:9606	20200423	UniProt		
UniProtKB	Q14790	CASP8	involved_in	GO:0097194	GO_REF:0000107	IEA	UniProtKB:O89110|ensembl:ENSMUSP00000027189	P	Caspase-8	CASP8|MCH5	protein	taxon:9606	20260724	Ensembl		
UniProtKB	Q14790	CASP8	involved_in	GO:0097194	GO_REF:0000117	IEA	ARBA:ARBA00090101	P	Caspase-8	CASP8|MCH5	protein	taxon:9606	20260727	UniProt		
UniProtKB	Q14790	CASP8	involved_in	GO:0097194	PMID:21737330	IMP		P	Caspase-8	CASP8|MCH5	protein	taxon:9606	20131015	UniProt		
UniProtKB	Q14790	CASP8	involved_in	GO:0097264	GO_REF:0000024	ISS	UniProtKB:O89110	P	Caspase-8	CASP8|MCH5	protein	taxon:9606	20191014	UniProt		
UniProtKB	Q14790	CASP8	involved_in	GO:0097264	GO_REF:0000107	IEA	UniProtKB:O89110|ensembl:ENSMUSP00000027189	P	Caspase-8	CASP8|MCH5	protein	taxon:9606	20260724	Ensembl		
UniProtKB	Q14790	CASP8	involved_in	GO:1900119	GO_REF:0000107	IEA	UniProtKB:O89110|ensembl:ENSMUSP00000027189	P	Caspase-8	CASP8|MCH5	protein	taxon:9606	20260724	Ensembl		
UniProtKB	Q14790	CASP8	involved_in	GO:1900119	GO_REF:0000117	IEA	ARBA:ARBA00093757	P	Caspase-8	CASP8|MCH5	protein	taxon:9606	20260727	UniProt		
UniProtKB	Q14790	CASP8	involved_in	GO:1900119	PMID:16916640	IDA		P	Caspase-8	CASP8|MCH5	protein	taxon:9606	20220627	UniProt		
UniProtKB	Q14790	CASP8	is_active_in	GO:0005737	GO_REF:0000033	IBA	FB:FBgn0010501|FB:FBgn0019972|FB:FBgn0020381|FB:FBgn0028381|FB:FBgn0033051|MGI:MGI:107700|MGI:MGI:107739|MGI:MGI:1261423|MGI:MGI:1277950|MGI:MGI:1312922|MGI:MGI:1335092|MGI:MGI:1336166|MGI:MGI:97295|PANTHER:PTN000047947|RGD:2275|RGD:61867|RGD:620945|UniProtKB:O15519|UniProtKB:P31944|UniProtKB:P42574|UniProtKB:P42575|UniProtKB:P49662|UniProtKB:P51878|UniProtKB:P55210|UniProtKB:P55211|UniProtKB:P55212|UniProtKB:Q14790|UniProtKB:Q6UXS9|UniProtKB:Q8MKI5|UniProtKB:Q92851|UniProtKB:Q95ND5|WB:WBGene00000417|ZFIN:ZDB-GENE-000616-3|ZFIN:ZDB-GENE-020812-1	C	Caspase-8	CASP8|MCH5	protein	taxon:9606	20260528	GO_Central		
UniProtKB	Q14790	CASP8	is_active_in	GO:0005737	PMID:17167422	IDA		C	Caspase-8	CASP8|MCH5	protein	taxon:9606	20240516	UniProt		
UniProtKB	Q14790	CASP8	located_in	GO:0005634	GO_REF:0000024	ISS	UniProtKB:Q9JHX4	C	Caspase-8	CASP8|MCH5	protein	taxon:9606	20251027	UniProt		
UniProtKB	Q14790	CASP8	located_in	GO:0005634	GO_REF:0000044	IEA	UniProtKB-SubCell:SL-0191	C	Caspase-8	CASP8|MCH5	protein	taxon:9606	20260727	UniProt		
UniProtKB	Q14790	CASP8	located_in	GO:0005634	GO_REF:0000107	IEA	UniProtKB:O89110|ensembl:ENSMUSP00000027189	C	Caspase-8	CASP8|MCH5	protein	taxon:9606	20260724	Ensembl		
UniProtKB	Q14790	CASP8	located_in	GO:0005737	GO_REF:0000024	ISS	UniProtKB:Q9JHX4	C	Caspase-8	CASP8|MCH5	protein	taxon:9606	20251027	UniProt		
UniProtKB	Q14790	CASP8	located_in	GO:0005737	GO_REF:0000044	IEA	UniProtKB-SubCell:SL-0086	C	Caspase-8	CASP8|MCH5	protein	taxon:9606	20260727	UniProt		
UniProtKB	Q14790	CASP8	located_in	GO:0005737	GO_REF:0000107	IEA	UniProtKB:O89110|ensembl:ENSMUSP00000027189	C	Caspase-8	CASP8|MCH5	protein	taxon:9606	20260724	Ensembl		
UniProtKB	Q14790	CASP8	located_in	GO:0005737	GO_REF:0000117	IEA	ARBA:ARBA00026971	C	Caspase-8	CASP8|MCH5	protein	taxon:9606	20260727	UniProt		
UniProtKB	Q14790	CASP8	located_in	GO:0005739	PMID:10891503	TAS		C	Caspase-8	CASP8|MCH5	protein	taxon:9606	20030904	PINC		
UniProtKB	Q14790	CASP8	located_in	GO:0005741	Reactome:R-HSA-351863	TAS		C	Caspase-8	CASP8|MCH5	protein	taxon:9606	20130528	Reactome		
UniProtKB	Q14790	CASP8	located_in	GO:0005741	Reactome:R-HSA-351894	TAS		C	Caspase-8	CASP8|MCH5	protein	taxon:9606	20130528	Reactome		
UniProtKB	Q14790	CASP8	located_in	GO:0005829	GO_REF:0000107	IEA	UniProtKB:Q9JHX4|ensembl:ENSRNOP00000016613	C	Caspase-8	CASP8|MCH5	protein	taxon:9606	20260724	Ensembl		
UniProtKB	Q14790	CASP8	located_in	GO:0005829	PMID:17167422	IDA		C	Caspase-8	CASP8|MCH5	protein	taxon:9606	20131121	UniProt		
UniProtKB	Q14790	CASP8	located_in	GO:0005829	Reactome:R-HSA-139898	TAS		C	Caspase-8	CASP8|MCH5	protein	taxon:9606	20130528	Reactome		
UniProtKB	Q14790	CASP8	located_in	GO:0005829	Reactome:R-HSA-139952	TAS		C	Caspase-8	CASP8|MCH5	protein	taxon:9606	20130528	Reactome		
UniProtKB	Q14790	CASP8	located_in	GO:0005829	Reactome:R-HSA-141156	TAS		C	Caspase-8	CASP8|MCH5	protein	taxon:9606	20130503	Reactome		
UniProtKB	Q14790	CASP8	located_in	GO:0005829	Reactome:R-HSA-141159	TAS		C	Caspase-8	CASP8|MCH5	protein	taxon:9606	20130503	Reactome		
UniProtKB	Q14790	CASP8	located_in	GO:0005829	Reactome:R-HSA-201637	TAS		C	Caspase-8	CASP8|MCH5	protein	taxon:9606	20130528	Reactome		
UniProtKB	Q14790	CASP8	located_in	GO:0005829	Reactome:R-HSA-2562541	TAS		C	Caspase-8	CASP8|MCH5	protein	taxon:9606	20130503	Reactome		
UniProtKB	Q14790	CASP8	located_in	GO:0005829	Reactome:R-HSA-2562564	TAS		C	Caspase-8	CASP8|MCH5	protein	taxon:9606	20130528	Reactome		
UniProtKB	Q14790	CASP8	located_in	GO:0005829	Reactome:R-HSA-2672196	TAS		C	Caspase-8	CASP8|MCH5	protein	taxon:9606	20130528	Reactome		
UniProtKB	Q14790	CASP8	located_in	GO:0005829	Reactome:R-HSA-3371359	TAS		C	Caspase-8	CASP8|MCH5	protein	taxon:9606	20130503	Reactome		
UniProtKB	Q14790	CASP8	located_in	GO:0005829	Reactome:R-HSA-3371360	TAS		C	Caspase-8	CASP8|MCH5	protein	taxon:9606	20130503	Reactome		
UniProtKB	Q14790	CASP8	located_in	GO:0005829	Reactome:R-HSA-3465429	TAS		C	Caspase-8	CASP8|MCH5	protein	taxon:9606	20130503	Reactome		
UniProtKB	Q14790	CASP8	located_in	GO:0005829	Reactome:R-HSA-3465448	TAS		C	Caspase-8	CASP8|MCH5	protein	taxon:9606	20130528	Reactome		
UniProtKB	Q14790	CASP8	located_in	GO:0005829	Reactome:R-HSA-3465459	TAS		C	Caspase-8	CASP8|MCH5	protein	taxon:9606	20130503	Reactome		
UniProtKB	Q14790	CASP8	located_in	GO:0005829	Reactome:R-HSA-350319	TAS		C	Caspase-8	CASP8|MCH5	protein	taxon:9606	20130528	Reactome		
UniProtKB	Q14790	CASP8	located_in	GO:0005829	Reactome:R-HSA-351863	TAS		C	Caspase-8	CASP8|MCH5	protein	taxon:9606	20130528	Reactome		
UniProtKB	Q14790	CASP8	located_in	GO:0005829	Reactome:R-HSA-5357828	TAS		C	Caspase-8	CASP8|MCH5	protein	taxon:9606	20130528	Reactome		
UniProtKB	Q14790	CASP8	located_in	GO:0005829	Reactome:R-HSA-5634228	TAS		C	Caspase-8	CASP8|MCH5	protein	taxon:9606	20130528	Reactome		
UniProtKB	Q14790	CASP8	located_in	GO:0005829	Reactome:R-HSA-5660662	TAS		C	Caspase-8	CASP8|MCH5	protein	taxon:9606	20130528	Reactome		
UniProtKB	Q14790	CASP8	located_in	GO:0005829	Reactome:R-HSA-5660663	TAS		C	Caspase-8	CASP8|MCH5	protein	taxon:9606	20130528	Reactome		
UniProtKB	Q14790	CASP8	located_in	GO:0005829	Reactome:R-HSA-5660665	TAS		C	Caspase-8	CASP8|MCH5	protein	taxon:9606	20130528	Reactome		
UniProtKB	Q14790	CASP8	located_in	GO:0005829	Reactome:R-HSA-5675456	TAS		C	Caspase-8	CASP8|MCH5	protein	taxon:9606	20130503	Reactome		
UniProtKB	Q14790	CASP8	located_in	GO:0005829	Reactome:R-HSA-5692550	TAS		C	Caspase-8	CASP8|MCH5	protein	taxon:9606	20130503	Reactome		
UniProtKB	Q14790	CASP8	located_in	GO:0005829	Reactome:R-HSA-622420	TAS		C	Caspase-8	CASP8|MCH5	protein	taxon:9606	20130503	Reactome		
UniProtKB	Q14790	CASP8	located_in	GO:0005829	Reactome:R-HSA-73945	TAS		C	Caspase-8	CASP8|MCH5	protein	taxon:9606	20130503	Reactome		
UniProtKB	Q14790	CASP8	located_in	GO:0005829	Reactome:R-HSA-75146	TAS		C	Caspase-8	CASP8|MCH5	protein	taxon:9606	20130503	Reactome		
UniProtKB	Q14790	CASP8	located_in	GO:0005829	Reactome:R-HSA-75240	TAS		C	Caspase-8	CASP8|MCH5	protein	taxon:9606	20130503	Reactome		
UniProtKB	Q14790	CASP8	located_in	GO:0005829	Reactome:R-HSA-83586	TAS		C	Caspase-8	CASP8|MCH5	protein	taxon:9606	20130503	Reactome		
UniProtKB	Q14790	CASP8	located_in	GO:0005829	Reactome:R-HSA-9013889	TAS		C	Caspase-8	CASP8|MCH5	protein	taxon:9606	20130503	Reactome		
UniProtKB	Q14790	CASP8	located_in	GO:0005829	Reactome:R-HSA-9013895	TAS		C	Caspase-8	CASP8|MCH5	protein	taxon:9606	20130528	Reactome		
UniProtKB	Q14790	CASP8	located_in	GO:0005829	Reactome:R-HSA-933523	TAS		C	Caspase-8	CASP8|MCH5	protein	taxon:9606	20130503	Reactome		
UniProtKB	Q14790	CASP8	located_in	GO:0005829	Reactome:R-HSA-933526	TAS		C	Caspase-8	CASP8|MCH5	protein	taxon:9606	20130503	Reactome		
UniProtKB	Q14790	CASP8	located_in	GO:0005829	Reactome:R-HSA-933532	TAS		C	Caspase-8	CASP8|MCH5	protein	taxon:9606	20130528	Reactome		
UniProtKB	Q14790	CASP8	located_in	GO:0005829	Reactome:R-HSA-933539	TAS		C	Caspase-8	CASP8|MCH5	protein	taxon:9606	20130503	Reactome		
UniProtKB	Q14790	CASP8	located_in	GO:0005829	Reactome:R-HSA-9686930	TAS		C	Caspase-8	CASP8|MCH5	protein	taxon:9606	20130528	Reactome		
UniProtKB	Q14790	CASP8	located_in	GO:0005829	Reactome:R-HSA-9687458	TAS		C	Caspase-8	CASP8|MCH5	protein	taxon:9606	20130503	Reactome		
UniProtKB	Q14790	CASP8	located_in	GO:0005829	Reactome:R-HSA-9693929	TAS		C	Caspase-8	CASP8|MCH5	protein	taxon:9606	20130528	Reactome		
UniProtKB	Q14790	CASP8	located_in	GO:0005829	Reactome:R-HSA-9697747	TAS		C	Caspase-8	CASP8|MCH5	protein	taxon:9606	20130517	Reactome		
UniProtKB	Q14790	CASP8	located_in	GO:0005829	Reactome:R-HSA-9697750	TAS		C	Caspase-8	CASP8|MCH5	protein	taxon:9606	20130517	Reactome		
UniProtKB	Q14790	CASP8	located_in	GO:0005829	Reactome:R-HSA-9757951	TAS		C	Caspase-8	CASP8|MCH5	protein	taxon:9606	20130528	Reactome		
UniProtKB	Q14790	CASP8	located_in	GO:0005829	Reactome:R-HSA-9823816	TAS		C	Caspase-8	CASP8|MCH5	protein	taxon:9606	20130503	Reactome		
UniProtKB	Q14790	CASP8	located_in	GO:0005856	PMID:10891503	TAS		C	Caspase-8	CASP8|MCH5	protein	taxon:9606	20030904	PINC		
UniProtKB	Q14790	CASP8	located_in	GO:0005886	GO_REF:0000107	IEA	UniProtKB:O89110|ensembl:ENSMUSP00000027189	C	Caspase-8	CASP8|MCH5	protein	taxon:9606	20260724	Ensembl		
UniProtKB	Q14790	CASP8	located_in	GO:0005886	GO_REF:0000117	IEA	ARBA:ARBA00027801	C	Caspase-8	CASP8|MCH5	protein	taxon:9606	20260727	UniProt		
UniProtKB	Q14790	CASP8	located_in	GO:0030027	GO_REF:0000044	IEA	UniProtKB-SubCell:SL-0291	C	Caspase-8	CASP8|MCH5	protein	taxon:9606	20260727	UniProt		
UniProtKB	Q14790	CASP8	located_in	GO:0030027	PMID:18216014	IDA		C	Caspase-8	CASP8|MCH5	protein	taxon:9606	20231114	UniProt		
UniProtKB	Q14790	CASP8	located_in	GO:0044297	GO_REF:0000107	IEA	UniProtKB:Q9JHX4|ensembl:ENSRNOP00000016613	C	Caspase-8	CASP8|MCH5	protein	taxon:9606	20260724	Ensembl		
UniProtKB	Q14790	CASP8	part_of	GO:0008303	PMID:38710704	IPI		C	Caspase-8	CASP8|MCH5	protein	taxon:9606	20260109	ComplexPortal		
UniProtKB	Q14790	CASP8	part_of	GO:0030690	GO_REF:0000107	IEA	UniProtKB:O89110|ensembl:ENSMUSP00000027189	C	Caspase-8	CASP8|MCH5	protein	taxon:9606	20260724	Ensembl		
UniProtKB	Q14790	CASP8	part_of	GO:0031264	GO_REF:0000107	IEA	UniProtKB:Q9JHX4|ensembl:ENSRNOP00000016613	C	Caspase-8	CASP8|MCH5	protein	taxon:9606	20260724	Ensembl		
UniProtKB	Q14790	CASP8	part_of	GO:0031264	PMID:11101870	IDA		C	Caspase-8	CASP8|MCH5	protein	taxon:9606	20090323	BHF-UCL		
UniProtKB	Q14790	CASP8	part_of	GO:0031264	PMID:21803845	IDA		C	Caspase-8	CASP8|MCH5	protein	taxon:9606	20121017	UniProt		
UniProtKB	Q14790	CASP8	part_of	GO:0031265	GO_REF:0000033	IBA	PANTHER:PTN002573079|RGD:620847|RGD:620945|UniProtKB:Q14790|UniProtKB:Q92851	C	Caspase-8	CASP8|MCH5	protein	taxon:9606	20240918	GO_Central		
UniProtKB	Q14790	CASP8	part_of	GO:0031265	GO_REF:0000107	IEA	UniProtKB:Q9JHX4|ensembl:ENSRNOP00000016613	C	Caspase-8	CASP8|MCH5	protein	taxon:9606	20260724	Ensembl		
UniProtKB	Q14790	CASP8	part_of	GO:0031265	PMID:11717445	IDA		C	Caspase-8	CASP8|MCH5	protein	taxon:9606	20140210	UniProt	part_of(CL:0000084)	
UniProtKB	Q14790	CASP8	part_of	GO:0032991	GO_REF:0000107	IEA	UniProtKB:Q9JHX4|ensembl:ENSRNOP00000016613	C	Caspase-8	CASP8|MCH5	protein	taxon:9606	20260724	Ensembl		
UniProtKB	Q14790	CASP8	part_of	GO:0032991	GO_REF:0000117	IEA	ARBA:ARBA00028902	C	Caspase-8	CASP8|MCH5	protein	taxon:9606	20260727	UniProt		
UniProtKB	Q14790	CASP8	part_of	GO:0032991	PMID:22267217	IDA		C	Caspase-8	CASP8|MCH5	protein	taxon:9606	20190503	ARUK-UCL	part_of(CL:0000451)	
UniProtKB	Q14790	CASP8	part_of	GO:0097342	PMID:21737330	IDA		C	Caspase-8	CASP8|MCH5	protein	taxon:9606	20131015	UniProt		
UniProtKB	Q147U1	ZNF846	enables	GO:0000977	GO_REF:0000033	IBA	FB:FBgn0032979|PANTHER:PTN002810224|RGD:708346	F	Zinc finger protein 846	ZNF846	protein	taxon:9606	20230406	GO_Central		
UniProtKB	Q147U1	ZNF846	enables	GO:0000981	GO_REF:0000033	IBA	FB:FBgn0032979|MGI:MGI:104786|PANTHER:PTN002810224|RGD:708346|UniProtKB:P17030	F	Zinc finger protein 846	ZNF846	protein	taxon:9606	20260529	GO_Central		
UniProtKB	Q147U1	ZNF846	enables	GO:0005515	PMID:25416956	IPI	UniProtKB:P60409	F	Zinc finger protein 846	ZNF846	protein	taxon:9606	20260725	IntAct		
UniProtKB	Q147U1	ZNF846	involved_in	GO:0006355	GO_REF:0000002	IEA	InterPro:IPR001909|InterPro:IPR036051	P	Zinc finger protein 846	ZNF846	protein	taxon:9606	20260727	InterPro		
UniProtKB	Q147U1	ZNF846	involved_in	GO:0006357	GO_REF:0000033	IBA	FB:FBgn0032979|MGI:MGI:104748|MGI:MGI:104786|MGI:MGI:3643133|PANTHER:PTN002810224|RGD:708346|UniProtKB:P52736	P	Zinc finger protein 846	ZNF846	protein	taxon:9606	20250904	GO_Central		
UniProtKB	Q147U1	ZNF846	is_active_in	GO:0005634	GO_REF:0000033	IBA	FB:FBgn0032979|MGI:MGI:104748|MGI:MGI:104786|MGI:MGI:107794|MGI:MGI:1921650|MGI:MGI:2442566|MGI:MGI:3583896|PANTHER:PTN002810224|UniProtKB:P13682|UniProtKB:P17030|UniProtKB:P21506|UniProtKB:Q2M3X9|UniProtKB:Q494X3|UniProtKB:Q6IV72|UniProtKB:Q86TJ5|UniProtKB:Q96H86|UniProtKB:Q96MR9|UniProtKB:Q96MU6|UniProtKB:Q96N77|UniProtKB:Q9BR84|UniProtKB:Q9C0F3|UniProtKB:Q9NU63|UniProtKB:Q9UC06|UniProtKB:Q9UJL9	C	Zinc finger protein 846	ZNF846	protein	taxon:9606	20260529	GO_Central		
UniProtKB	Q147U1	ZNF846	located_in	GO:0005634	GO_REF:0000044	IEA	UniProtKB-SubCell:SL-0191	C	Zinc finger protein 846	ZNF846	protein	taxon:9606	20260727	UniProt		
UniProtKB	Q147U7	SMCO1	enables	GO:0005515	PMID:32296183	IPI	UniProtKB:Q8TC99	F	Single-pass membrane and coiled-coil domain-containing protein 1	SMCO1|C3orf43	protein	taxon:9606	20260725	IntAct		
UniProtKB	Q147U7	SMCO1	located_in	GO:0016020	GO_REF:0000044	IEA	UniProtKB-SubCell:SL-0162	C	Single-pass membrane and coiled-coil domain-containing protein 1	SMCO1|C3orf43	protein	taxon:9606	20260727	UniProt		
UniProtKB	Q147X3	NAA30	enables	GO:0004596	GO_REF:0000002	IEA	InterPro:IPR044542	F	N-alpha-acetyltransferase 30	NAA30|C14orf35|MAK3|NAT12	protein	taxon:9606	20260727	InterPro		
UniProtKB	Q147X3	NAA30	enables	GO:0004596	GO_REF:0000033	IBA	AGI_LocusCode:AT2G38130|PANTHER:PTN000558222|PomBase:SPBC15D4.06|SGD:S000006255|UniProtKB:Q147X3	F	N-alpha-acetyltransferase 30	NAA30|C14orf35|MAK3|NAT12	protein	taxon:9606	20211113	GO_Central		
UniProtKB	Q147X3	NAA30	enables	GO:0004596	PMID:19398576	IDA		F	N-alpha-acetyltransferase 30	NAA30|C14orf35|MAK3|NAT12	protein	taxon:9606	20140131	UniProt		
UniProtKB	Q147X3	NAA30	enables	GO:0004596	PMID:37891180	IDA		F	N-alpha-acetyltransferase 30	NAA30|C14orf35|MAK3|NAT12	protein	taxon:9606	20240405	UniProt		
UniProtKB	Q147X3	NAA30	enables	GO:0005515	PMID:19398576	IPI	UniProtKB:Q5VZE5	F	N-alpha-acetyltransferase 30	NAA30|C14orf35|MAK3|NAT12	protein	taxon:9606	20260725	IntAct		
UniProtKB	Q147X3	NAA30	enables	GO:0005515	PMID:33961781	IPI	UniProtKB:Q5VZE5	F	N-alpha-acetyltransferase 30	NAA30|C14orf35|MAK3|NAT12	protein	taxon:9606	20260725	IntAct		
UniProtKB	Q147X3	NAA30	enables	GO:0005515	PMID:40205054	IPI	UniProtKB:Q5VZE5	F	N-alpha-acetyltransferase 30	NAA30|C14orf35|MAK3|NAT12	protein	taxon:9606	20260725	IntAct		
UniProtKB	Q147X3	NAA30	enables	GO:0016747	GO_REF:0000002	IEA	InterPro:IPR000182	F	N-alpha-acetyltransferase 30	NAA30|C14orf35|MAK3|NAT12	protein	taxon:9606	20260727	InterPro		
UniProtKB	Q147X3	NAA30	enables	GO:0120518	GO_REF:0000003	IEA	EC:2.3.1.256	F	N-alpha-acetyltransferase 30	NAA30|C14orf35|MAK3|NAT12	protein	taxon:9606	20260727	UniProt		
UniProtKB	Q147X3	NAA30	enables	GO:0120518	GO_REF:0000116	IEA	RHEA:50520|RHEA:50524|RHEA:50528|RHEA:50532|RHEA:50560	F	N-alpha-acetyltransferase 30	NAA30|C14orf35|MAK3|NAT12	protein	taxon:9606	20260727	RHEA		
UniProtKB	Q147X3	NAA30	involved_in	GO:0050821	PMID:37891180	IDA		P	N-alpha-acetyltransferase 30	NAA30|C14orf35|MAK3|NAT12	protein	taxon:9606	20240405	UniProt		
UniProtKB	Q147X3	NAA30	located_in	GO:0005634	GO_REF:0000044	IEA	UniProtKB-SubCell:SL-0191	C	N-alpha-acetyltransferase 30	NAA30|C14orf35|MAK3|NAT12	protein	taxon:9606	20260727	UniProt		
UniProtKB	Q147X3	NAA30	located_in	GO:0005634	PMID:25732826	IDA		C	N-alpha-acetyltransferase 30	NAA30|C14orf35|MAK3|NAT12	protein	taxon:9606	20170110	UniProt		
UniProtKB	Q147X3	NAA30	located_in	GO:0005737	GO_REF:0000044	IEA	UniProtKB-SubCell:SL-0086	C	N-alpha-acetyltransferase 30	NAA30|C14orf35|MAK3|NAT12	protein	taxon:9606	20260727	UniProt		
UniProtKB	Q147X3	NAA30	located_in	GO:0005737	PMID:19398576	IDA		C	N-alpha-acetyltransferase 30	NAA30|C14orf35|MAK3|NAT12	protein	taxon:9606	20140131	UniProt		
UniProtKB	Q147X3	NAA30	located_in	GO:0005737	PMID:19398576	NAS		C	N-alpha-acetyltransferase 30	NAA30|C14orf35|MAK3|NAT12	protein	taxon:9606	20240823	ComplexPortal		
UniProtKB	Q147X3	NAA30	located_in	GO:0005737	PMID:25732826	IDA		C	N-alpha-acetyltransferase 30	NAA30|C14orf35|MAK3|NAT12	protein	taxon:9606	20170110	UniProt		
UniProtKB	Q147X3	NAA30	located_in	GO:0005829	GO_REF:0000052	IDA		C	N-alpha-acetyltransferase 30	NAA30|C14orf35|MAK3|NAT12	protein	taxon:9606	20251115	HPA		
UniProtKB	Q147X3	NAA30	part_of	GO:0031417	GO_REF:0000033	IBA	FB:FBgn0024362|PANTHER:PTN000558222|PomBase:SPBC15D4.06|SGD:S000006255|UniProtKB:Q147X3	C	N-alpha-acetyltransferase 30	NAA30|C14orf35|MAK3|NAT12	protein	taxon:9606	20241121	GO_Central		
UniProtKB	Q147X3	NAA30	part_of	GO:0031417	GO_REF:0000117	IEA	ARBA:ARBA00085759	C	N-alpha-acetyltransferase 30	NAA30|C14orf35|MAK3|NAT12	protein	taxon:9606	20260727	UniProt		
UniProtKB	Q147X3	NAA30	part_of	GO:0031417	PMID:19398576	IDA		C	N-alpha-acetyltransferase 30	NAA30|C14orf35|MAK3|NAT12	protein	taxon:9606	20140131	UniProt		
UniProtKB	Q147X3	NAA30	part_of	GO:0031417	PMID:19398576	IPI		C	N-alpha-acetyltransferase 30	NAA30|C14orf35|MAK3|NAT12	protein	taxon:9606	20240823	ComplexPortal		
UniProtKB	Q147X3	NAA30	part_of	GO:0031417	PMID:37891180	IDA		C	N-alpha-acetyltransferase 30	NAA30|C14orf35|MAK3|NAT12	protein	taxon:9606	20240405	UniProt		
UniProtKB	Q14802	FXYD3	enables	GO:0005254	PMID:7836447	TAS		F	FXYD domain-containing ion transport regulator 3	FXYD3|MAT8|PLML	protein	taxon:9606	20030904	PINC		
UniProtKB	Q14802	FXYD3	enables	GO:0017080	GO_REF:0000033	IBA	MGI:MGI:1195260|MGI:MGI:1201785|MGI:MGI:1889273|PANTHER:PTN000364858|RGD:70998|UniProtKB:P56513|UniProtKB:Q96DB9	F	FXYD domain-containing ion transport regulator 3	FXYD3|MAT8|PLML	protein	taxon:9606	20240730	GO_Central		
UniProtKB	Q14802	FXYD3	enables	GO:0051117	GO_REF:0000107	IEA	UniProtKB:Q61835|ensembl:ENSMUSP00000130245	F	FXYD domain-containing ion transport regulator 3	FXYD3|MAT8|PLML	protein	taxon:9606	20260724	Ensembl		
UniProtKB	Q14802	FXYD3	enables	GO:0099106	GO_REF:0000002	IEA	InterPro:IPR000272	F	FXYD domain-containing ion transport regulator 3	FXYD3|MAT8|PLML	protein	taxon:9606	20260727	InterPro		
UniProtKB	Q14802	FXYD3	involved_in	GO:0006821	PMID:7836447	TAS		P	FXYD domain-containing ion transport regulator 3	FXYD3|MAT8|PLML	protein	taxon:9606	20030904	PINC		
UniProtKB	Q14802	FXYD3	involved_in	GO:0006883	GO_REF:0000114	ISS	ComplexPortal:CPX-57	P	FXYD domain-containing ion transport regulator 3	FXYD3|MAT8|PLML	protein	taxon:9606	20251229	ComplexPortal		
UniProtKB	Q14802	FXYD3	involved_in	GO:0010248	PMID:24688018	NAS		P	FXYD domain-containing ion transport regulator 3	FXYD3|MAT8|PLML	protein	taxon:9606	20251229	ComplexPortal		
UniProtKB	Q14802	FXYD3	involved_in	GO:0030007	GO_REF:0000114	ISS	ComplexPortal:CPX-57	P	FXYD domain-containing ion transport regulator 3	FXYD3|MAT8|PLML	protein	taxon:9606	20251229	ComplexPortal		
UniProtKB	Q14802	FXYD3	involved_in	GO:0036376	GO_REF:0000114	ISS	ComplexPortal:CPX-57	P	FXYD domain-containing ion transport regulator 3	FXYD3|MAT8|PLML	protein	taxon:9606	20251229	ComplexPortal		
UniProtKB	Q14802	FXYD3	involved_in	GO:0043269	GO_REF:0000002	IEA	InterPro:IPR000272	P	FXYD domain-containing ion transport regulator 3	FXYD3|MAT8|PLML	protein	taxon:9606	20260727	InterPro		
UniProtKB	Q14802	FXYD3	involved_in	GO:1902476	GO_REF:0000108	IEA	GO:0005254	P	FXYD domain-containing ion transport regulator 3	FXYD3|MAT8|PLML	protein	taxon:9606	20260727	GOC		
UniProtKB	Q14802	FXYD3	involved_in	GO:1902600	PMID:24688018	NAS		P	FXYD domain-containing ion transport regulator 3	FXYD3|MAT8|PLML	protein	taxon:9606	20251229	ComplexPortal		
UniProtKB	Q14802	FXYD3	involved_in	GO:1903278	GO_REF:0000033	IBA	MGI:MGI:1889273|PANTHER:PTN000364858|UniProtKB:Q3SZX0	P	FXYD domain-containing ion transport regulator 3	FXYD3|MAT8|PLML	protein	taxon:9606	20240604	GO_Central		
UniProtKB	Q14802	FXYD3	involved_in	GO:1990573	GO_REF:0000114	ISS	ComplexPortal:CPX-57	P	FXYD domain-containing ion transport regulator 3	FXYD3|MAT8|PLML	protein	taxon:9606	20251229	ComplexPortal		
UniProtKB	Q14802	FXYD3	located_in	GO:0005789	GO_REF:0000107	IEA	UniProtKB:Q61835|ensembl:ENSMUSP00000130245	C	FXYD domain-containing ion transport regulator 3	FXYD3|MAT8|PLML	protein	taxon:9606	20260724	Ensembl		
UniProtKB	Q14802	FXYD3	located_in	GO:0005886	GO_REF:0000044	IEA	UniProtKB-SubCell:SL-0039	C	FXYD domain-containing ion transport regulator 3	FXYD3|MAT8|PLML	protein	taxon:9606	20260727	UniProt		
UniProtKB	Q14802	FXYD3	located_in	GO:0005886	PMID:7836447	TAS		C	FXYD domain-containing ion transport regulator 3	FXYD3|MAT8|PLML	protein	taxon:9606	20030904	PINC		
UniProtKB	Q14802	FXYD3	located_in	GO:0005886	Reactome:R-HSA-936897	TAS		C	FXYD domain-containing ion transport regulator 3	FXYD3|MAT8|PLML	protein	taxon:9606	20130516	Reactome		
UniProtKB	Q14802	FXYD3	located_in	GO:0005886	Reactome:R-HSA-9684068	TAS		C	FXYD domain-containing ion transport regulator 3	FXYD3|MAT8|PLML	protein	taxon:9606	20130516	Reactome		
UniProtKB	Q14802	FXYD3	located_in	GO:0016020	GO_REF:0000002	IEA	InterPro:IPR000272	C	FXYD domain-containing ion transport regulator 3	FXYD3|MAT8|PLML	protein	taxon:9606	20260727	InterPro		
UniProtKB	Q14802	FXYD3	located_in	GO:0016020	GO_REF:0000117	IEA	ARBA:ARBA00028763	C	FXYD domain-containing ion transport regulator 3	FXYD3|MAT8|PLML	protein	taxon:9606	20260727	UniProt		
UniProtKB	Q14802	FXYD3	located_in	GO:0070062	PMID:19199708	HDA		C	FXYD domain-containing ion transport regulator 3	FXYD3|MAT8|PLML	protein	taxon:9606	20131029	UniProt	part_of(UBERON:0001831)	
UniProtKB	Q14802	FXYD3	part_of	GO:0005890	GO_REF:0000114	ISS	ComplexPortal:CPX-125	C	FXYD domain-containing ion transport regulator 3	FXYD3|MAT8|PLML	protein	taxon:9606	20251229	ComplexPortal		
UniProtKB	Q14807	KIF22	enables	GO:0003677	GO_REF:0000002	IEA	InterPro:IPR003583	F	Kinesin-like protein KIF22	KIF22|KID|KNSL4	protein	taxon:9606	20260727	InterPro		
UniProtKB	Q14807	KIF22	enables	GO:0003677	PMID:8599929	TAS		F	Kinesin-like protein KIF22	KIF22|KID|KNSL4	protein	taxon:9606	20030904	PINC		
UniProtKB	Q14807	KIF22	enables	GO:0003777	GO_REF:0000002	IEA	InterPro:IPR001752|InterPro:IPR019821|InterPro:IPR027640	F	Kinesin-like protein KIF22	KIF22|KID|KNSL4	protein	taxon:9606	20260727	InterPro		
UniProtKB	Q14807	KIF22	enables	GO:0003777	GO_REF:0000033	IBA	AGI_LocusCode:AT4G05190|AGI_LocusCode:AT4G14330|AGI_LocusCode:AT4G21270|AGI_LocusCode:AT5G65930|FB:FBgn0001308|FB:FBgn0002948|FB:FBgn0003545|FB:FBgn0004380|FB:FBgn0004387|FB:FBgn0019968|FB:FBgn0030268|MGI:MGI:107689|MGI:MGI:108391|MGI:MGI:108426|MGI:MGI:109596|MGI:MGI:1098226|MGI:MGI:1098229|MGI:MGI:1098264|MGI:MGI:2447024|PANTHER:PTN000648413|PomBase:SPAC3A11.14c|PomBase:SPAC664.10|PomBase:SPBC15D4.01c|PomBase:SPBC1685.15c|PomBase:SPBC2F12.13|RGD:621520|RGD:621559|SGD:S000003184|SGD:S000006076|UniProtKB:C8V3Q8|UniProtKB:G5EAS6|UniProtKB:O60333|UniProtKB:P28739|UniProtKB:P33176|UniProtKB:Q12840|UniProtKB:Q2M1P5|UniProtKB:Q6YZ52|UniProtKB:Q7Z4S6|UniProtKB:Q8NI77|UniProtKB:Q96L93|UniProtKB:Q96Q89|WB:WBGene00002222|WB:WBGene00002225|WB:WBGene00002230|WB:WBGene00003884|WB:WBGene00006831|WB:WBGene00006840|WB:WBGene00006974|dictyBase:DDB_G0267396|dictyBase:DDB_G0280967|dictyBase:DDB_G0281555|dictyBase:DDB_G0290963|dictyBase:DDB_G0291039|dictyBase:DDB_G0293198	F	Kinesin-like protein KIF22	KIF22|KID|KNSL4	protein	taxon:9606	20260529	GO_Central		
UniProtKB	Q14807	KIF22	enables	GO:0003777	PMID:8599929	TAS		F	Kinesin-like protein KIF22	KIF22|KID|KNSL4	protein	taxon:9606	20030904	PINC		
UniProtKB	Q14807	KIF22	enables	GO:0005515	PMID:18485706	IPI	UniProtKB:Q9H4H8	F	Kinesin-like protein KIF22	KIF22|KID|KNSL4	protein	taxon:9606	20150909	UniProt		
UniProtKB	Q14807	KIF22	enables	GO:0005524	GO_REF:0000002	IEA	InterPro:IPR001752|InterPro:IPR019821	F	Kinesin-like protein KIF22	KIF22|KID|KNSL4	protein	taxon:9606	20260727	InterPro		
UniProtKB	Q14807	KIF22	enables	GO:0008017	GO_REF:0000002	IEA	InterPro:IPR001752	F	Kinesin-like protein KIF22	KIF22|KID|KNSL4	protein	taxon:9606	20260727	InterPro		
UniProtKB	Q14807	KIF22	enables	GO:0008017	GO_REF:0000033	IBA	AGI_LocusCode:AT3G54870|AGI_LocusCode:AT4G14330|AGI_LocusCode:AT4G27180|AGI_LocusCode:AT5G54670|AGI_LocusCode:AT5G65930|CGD:CAL0000180294|FB:FBgn0000352|FB:FBgn0001308|FB:FBgn0002948|MGI:MGI:107689|MGI:MGI:108391|MGI:MGI:109564|MGI:MGI:1098226|PANTHER:PTN000648413|PomBase:SPAC3A11.14c|PomBase:SPAC664.10|PomBase:SPBC1685.15c|PomBase:SPBC2F12.13|RGD:1304996|RGD:1306815|RGD:621538|RGD:621559|UniProtKB:C8V3Q8|UniProtKB:O00139|UniProtKB:P33176|UniProtKB:P48467|UniProtKB:Q02241|UniProtKB:Q383K3|UniProtKB:Q57XC6|UniProtKB:Q8NI77|UniProtKB:Q96Q89|UniProtKB:Q99661|WB:WBGene00006831|WB:WBGene00006974|dictyBase:DDB_G0267396|dictyBase:DDB_G0274603|dictyBase:DDB_G0293198	F	Kinesin-like protein KIF22	KIF22|KID|KNSL4	protein	taxon:9606	20260529	GO_Central		
UniProtKB	Q14807	KIF22	enables	GO:0016887	GO_REF:0000033	IBA	AGI_LocusCode:AT5G54670|AGI_LocusCode:AT5G65930|MGI:MGI:1098226|PANTHER:PTN000648413|PomBase:SPBC1685.15c|PomBase:SPBC2F12.13|RGD:621520|UniProtKB:C8V3Q8|UniProtKB:Q383K3|UniProtKB:Q57XC6|UniProtKB:Q6YZ52|UniProtKB:Q96Q89	F	Kinesin-like protein KIF22	KIF22|KID|KNSL4	protein	taxon:9606	20250903	GO_Central		
UniProtKB	Q14807	KIF22	involved_in	GO:0000278	PMID:8599929	TAS		P	Kinesin-like protein KIF22	KIF22|KID|KNSL4	protein	taxon:9606	20030904	PINC		
UniProtKB	Q14807	KIF22	involved_in	GO:0006281	GO_REF:0000002	IEA	InterPro:IPR003583	P	Kinesin-like protein KIF22	KIF22|KID|KNSL4	protein	taxon:9606	20260727	InterPro		
UniProtKB	Q14807	KIF22	involved_in	GO:0007018	GO_REF:0000002	IEA	InterPro:IPR001752|InterPro:IPR019821|InterPro:IPR027640	P	Kinesin-like protein KIF22	KIF22|KID|KNSL4	protein	taxon:9606	20260727	InterPro		
UniProtKB	Q14807	KIF22	involved_in	GO:0007018	GO_REF:0000033	IBA	AGI_LocusCode:AT4G14330|AGI_LocusCode:AT5G65930|FB:FBgn0000352|FB:FBgn0001308|FB:FBgn0004379|FB:FBgn0004380|FB:FBgn0004381|FB:FBgn0004387|FB:FBgn0011692|FB:FBgn0034827|FB:FBgn0267002|MGI:MGI:107688|MGI:MGI:107689|MGI:MGI:108390|MGI:MGI:108391|MGI:MGI:108426|MGI:MGI:109234|MGI:MGI:109564|MGI:MGI:109596|MGI:MGI:1098229|MGI:MGI:1098264|MGI:MGI:1098268|MGI:MGI:1098269|MGI:MGI:1922300|PANTHER:PTN000648413|PomBase:SPAC3A11.14c|PomBase:SPAC664.10|PomBase:SPBC1685.15c|PomBase:SPBC2F12.13|RGD:1303035|RGD:1304996|RGD:1305126|RGD:1559696|RGD:621520|RGD:621559|RGD:70928|RGD:70974|SGD:S000003184|SGD:S000006076|UniProtKB:A8BB91|UniProtKB:O15066|UniProtKB:O60333|UniProtKB:P33176|UniProtKB:Q5AVY3|UniProtKB:Q6YZ52|WB:WBGene00002222|WB:WBGene00002225|WB:WBGene00002230|WB:WBGene00003884|WB:WBGene00006831|WB:WBGene00006840|WB:WBGene00006974|ZFIN:ZDB-GENE-070912-141|ZFIN:ZDB-GENE-991019-4|dictyBase:DDB_G0281555|dictyBase:DDB_G0290963	P	Kinesin-like protein KIF22	KIF22|KID|KNSL4	protein	taxon:9606	20250903	GO_Central		
UniProtKB	Q14807	KIF22	involved_in	GO:0007062	PMID:15843429	IMP		P	Kinesin-like protein KIF22	KIF22|KID|KNSL4	protein	taxon:9606	20141117	UniProt		
UniProtKB	Q14807	KIF22	involved_in	GO:0007080	PMID:15843429	IMP		P	Kinesin-like protein KIF22	KIF22|KID|KNSL4	protein	taxon:9606	20141117	UniProt		
UniProtKB	Q14807	KIF22	involved_in	GO:0030705	GO_REF:0000033	IBA	FB:FBgn0000352|FB:FBgn0001308|FB:FBgn0004380|FB:FBgn0004381|FB:FBgn0004387|FB:FBgn0267002|MGI:MGI:107688|MGI:MGI:107689|MGI:MGI:108390|MGI:MGI:108391|MGI:MGI:108426|MGI:MGI:109234|MGI:MGI:109564|MGI:MGI:109596|MGI:MGI:1098229|MGI:MGI:1098264|MGI:MGI:1098268|MGI:MGI:1098269|PANTHER:PTN009082057|PomBase:SPAC3A11.14c|PomBase:SPAC664.10|PomBase:SPBC1685.15c|PomBase:SPBC2F12.13|RGD:1303035|RGD:1304996|RGD:1305126|RGD:1559696|RGD:621520|RGD:621559|RGD:70928|RGD:70974|SGD:S000003184|SGD:S000006076|UniProtKB:A8BB91|UniProtKB:O15066|UniProtKB:O60333|UniProtKB:P33176|UniProtKB:Q5AVY3|WB:WBGene00003884|WB:WBGene00006831|WB:WBGene00006840|ZFIN:ZDB-GENE-070912-141|ZFIN:ZDB-GENE-991019-4|dictyBase:DDB_G0290963	P	Kinesin-like protein KIF22	KIF22|KID|KNSL4	protein	taxon:9606	20260210	GO_Central		
UniProtKB	Q14807	KIF22	involved_in	GO:0051310	PMID:18485706	IMP		P	Kinesin-like protein KIF22	KIF22|KID|KNSL4	protein	taxon:9606	20150909	UniProt		
UniProtKB	Q14807	KIF22	involved_in	GO:0051310	PMID:25743205	IMP		P	Kinesin-like protein KIF22	KIF22|KID|KNSL4	protein	taxon:9606	20160909	UniProt		
UniProtKB	Q14807	KIF22	is_active_in	GO:0005737	GO_REF:0000033	IBA	AGI_LocusCode:AT3G23670|AGI_LocusCode:AT4G14150|AGI_LocusCode:AT4G14330|AGI_LocusCode:AT4G21270|AGI_LocusCode:AT5G65930|FB:FBgn0000352|FB:FBgn0001308|FB:FBgn0004380|FB:FBgn0004387|FB:FBgn0011692|FB:FBgn0019968|FB:FBgn0030268|MGI:MGI:108426|MGI:MGI:109564|MGI:MGI:109596|MGI:MGI:1098229|MGI:MGI:1098237|MGI:MGI:1098240|PANTHER:PTN000648413|PomBase:SPBC1685.15c|PomBase:SPBC2F12.13|RGD:621520|RGD:621536|RGD:621538|RGD:621559|SGD:S000003184|SGD:S000006076|UniProtKB:A8BKD1|UniProtKB:C8V3Q8|UniProtKB:G5EAS6|UniProtKB:Q15058|UniProtKB:Q385C9|UniProtKB:Q388Z4|UniProtKB:Q38CW6|UniProtKB:Q57TT0|UniProtKB:Q57UD0|UniProtKB:Q57UV7|UniProtKB:Q57UW8|UniProtKB:Q57V46|UniProtKB:Q57V47|UniProtKB:Q57XT2|UniProtKB:Q57XU6|UniProtKB:Q57ZS8|UniProtKB:Q582C4|UniProtKB:Q583P6|UniProtKB:Q585N4|UniProtKB:Q587A5|UniProtKB:Q5AVY3|UniProtKB:Q8NI77|UniProtKB:Q96L93|UniProtKB:Q96Q89|UniProtKB:Q9H1H9|UniProtKB:Q9NQT8|WB:WBGene00002228|WB:WBGene00003884|ZFIN:ZDB-GENE-050307-1|ZFIN:ZDB-GENE-991019-4|dictyBase:DDB_G0281555	C	Kinesin-like protein KIF22	KIF22|KID|KNSL4	protein	taxon:9606	20260529	GO_Central		
UniProtKB	Q14807	KIF22	is_active_in	GO:0005874	GO_REF:0000033	IBA	AGI_LocusCode:AT3G54870|AGI_LocusCode:AT4G05190|AGI_LocusCode:AT5G65930|FB:FBgn0001308|FB:FBgn0003545|FB:FBgn0004379|FB:FBgn0011692|FB:FBgn0019968|FB:FBgn0030268|FB:FBgn0034824|MGI:MGI:1098237|PANTHER:PTN000648413|PomBase:SPAC1834.07|PomBase:SPAC664.10|PomBase:SPBC1685.15c|PomBase:SPBC2F12.13|RGD:1303035|RGD:1304996|RGD:621538|SGD:S000003184|SGD:S000006076|UniProtKB:C8V3Q8|UniProtKB:G5EAS6|UniProtKB:O00139|UniProtKB:Q15058|UniProtKB:Q5AVY3|UniProtKB:Q86Y91|UniProtKB:Q8NI77|UniProtKB:Q99661|UniProtKB:Q9HAQ2|UniProtKB:Q9Y496|WB:WBGene00002217|WB:WBGene00002228|ZFIN:ZDB-GENE-991019-4|dictyBase:DDB_G0291039|dictyBase:DDB_G0293198	C	Kinesin-like protein KIF22	KIF22|KID|KNSL4	protein	taxon:9606	20251220	GO_Central		
UniProtKB	Q14807	KIF22	located_in	GO:0000776	PMID:8599929	TAS		C	Kinesin-like protein KIF22	KIF22|KID|KNSL4	protein	taxon:9606	20031119	PINC		
UniProtKB	Q14807	KIF22	located_in	GO:0000785	GO_REF:0000107	IEA	UniProtKB:Q3V300|ensembl:ENSMUSP00000032915	C	Kinesin-like protein KIF22	KIF22|KID|KNSL4	protein	taxon:9606	20260724	Ensembl		
UniProtKB	Q14807	KIF22	located_in	GO:0005634	GO_REF:0000044	IEA	UniProtKB-SubCell:SL-0191	C	Kinesin-like protein KIF22	KIF22|KID|KNSL4	protein	taxon:9606	20260727	UniProt		
UniProtKB	Q14807	KIF22	located_in	GO:0005634	PMID:8599929	TAS		C	Kinesin-like protein KIF22	KIF22|KID|KNSL4	protein	taxon:9606	20030904	PINC		
UniProtKB	Q14807	KIF22	located_in	GO:0005819	GO_REF:0000107	IEA	UniProtKB:Q3V300|ensembl:ENSMUSP00000032915	C	Kinesin-like protein KIF22	KIF22|KID|KNSL4	protein	taxon:9606	20260724	Ensembl		
UniProtKB	Q14807	KIF22	located_in	GO:0005819	GO_REF:0000117	IEA	ARBA:ARBA00029123	C	Kinesin-like protein KIF22	KIF22|KID|KNSL4	protein	taxon:9606	20260727	UniProt		
UniProtKB	Q14807	KIF22	located_in	GO:0005829	Reactome:R-HSA-2213248	TAS		C	Kinesin-like protein KIF22	KIF22|KID|KNSL4	protein	taxon:9606	20130528	Reactome		
UniProtKB	Q14807	KIF22	located_in	GO:0005829	Reactome:R-HSA-6811423	TAS		C	Kinesin-like protein KIF22	KIF22|KID|KNSL4	protein	taxon:9606	20130528	Reactome		
UniProtKB	Q14807	KIF22	located_in	GO:0005829	Reactome:R-HSA-6811426	TAS		C	Kinesin-like protein KIF22	KIF22|KID|KNSL4	protein	taxon:9606	20130528	Reactome		
UniProtKB	Q14807	KIF22	located_in	GO:0005829	Reactome:R-HSA-983259	TAS		C	Kinesin-like protein KIF22	KIF22|KID|KNSL4	protein	taxon:9606	20130528	Reactome		
UniProtKB	Q14807	KIF22	located_in	GO:0005829	Reactome:R-HSA-983266	TAS		C	Kinesin-like protein KIF22	KIF22|KID|KNSL4	protein	taxon:9606	20130528	Reactome		
UniProtKB	Q14807	KIF22	located_in	GO:0005829	Reactome:R-HSA-984671	TAS		C	Kinesin-like protein KIF22	KIF22|KID|KNSL4	protein	taxon:9606	20130528	Reactome		
UniProtKB	Q14807	KIF22	located_in	GO:0005856	GO_REF:0000044	IEA	UniProtKB-SubCell:SL-0090	C	Kinesin-like protein KIF22	KIF22|KID|KNSL4	protein	taxon:9606	20260727	UniProt		
UniProtKB	Q14807	KIF22	located_in	GO:0016607	GO_REF:0000052	IDA		C	Kinesin-like protein KIF22	KIF22|KID|KNSL4	protein	taxon:9606	20251115	HPA		
UniProtKB	Q14807	KIF22	located_in	GO:0072686	PMID:18485706	IDA		C	Kinesin-like protein KIF22	KIF22|KID|KNSL4	protein	taxon:9606	20150909	UniProt		
UniProtKB	Q14807	KIF22	part_of	GO:0005871	GO_REF:0000033	IBA	FB:FBgn0001308|FB:FBgn0002948|MGI:MGI:107688|MGI:MGI:107689|MGI:MGI:1098229|PANTHER:PTN000648413|PomBase:SPAC664.10|PomBase:SPBC1685.15c|PomBase:SPBC2F12.13|RGD:1303035|UniProtKB:D6XFK9|UniProtKB:O15066|UniProtKB:Q382E5|UniProtKB:Q382W3|UniProtKB:Q385C9|UniProtKB:Q386M3|UniProtKB:Q386R1|UniProtKB:Q388B7|UniProtKB:Q57UV7|UniProtKB:Q57UW8|UniProtKB:Q57X99|UniProtKB:Q57XC6|UniProtKB:Q9Y496|WB:WBGene00003884|WB:WBGene00006840|ZFIN:ZDB-GENE-050119-3|ZFIN:ZDB-GENE-050417-71|ZFIN:ZDB-GENE-080724-12	C	Kinesin-like protein KIF22	KIF22|KID|KNSL4	protein	taxon:9606	20251220	GO_Central		
UniProtKB	Q14814	MEF2D	enables	GO:0000977	GO_REF:0000002	IEA	InterPro:IPR033896	F	Myocyte-specific enhancer factor 2D	MEF2D	protein	taxon:9606	20260727	InterPro		
UniProtKB	Q14814	MEF2D	enables	GO:0000977	GO_REF:0000117	IEA	ARBA:ARBA00028973	F	Myocyte-specific enhancer factor 2D	MEF2D	protein	taxon:9606	20260727	UniProt		
UniProtKB	Q14814	MEF2D	enables	GO:0000977	PMID:20590529	IDA		F	Myocyte-specific enhancer factor 2D	MEF2D	protein	taxon:9606	20110503	UniProt		
UniProtKB	Q14814	MEF2D	enables	GO:0000978	GO_REF:0000033	IBA	MGI:MGI:104526|MGI:MGI:99458|MGI:MGI:99532|MGI:MGI:99533|PANTHER:PTN000235373|PomBase:SPBC19G7.06|UniProtKB:Q02078|UniProtKB:Q02080|WB:WBGene00003182	F	Myocyte-specific enhancer factor 2D	MEF2D	protein	taxon:9606	20220414	GO_Central		
UniProtKB	Q14814	MEF2D	enables	GO:0000981	GO_REF:0000033	IBA	AGI_LocusCode:AT2G45660|FB:FBgn0011656|MGI:MGI:104526|MGI:MGI:99458|MGI:MGI:99532|MGI:MGI:99533|PANTHER:PTN000235373|PomBase:SPBC19G7.06|RGD:1359360|RGD:1563119|SGD:S000006010|UniProtKB:Q02078|UniProtKB:Q02080|UniProtKB:Q06413|UniProtKB:Q14814	F	Myocyte-specific enhancer factor 2D	MEF2D	protein	taxon:9606	20170829	GO_Central		
UniProtKB	Q14814	MEF2D	enables	GO:0000981	GO_REF:0000113	ISA	tfclass:5.1.1	F	Myocyte-specific enhancer factor 2D	MEF2D	protein	taxon:9606	20190405	NTNU_SB		
UniProtKB	Q14814	MEF2D	enables	GO:0000981	GO_REF:0000117	IEA	ARBA:ARBA00029016	F	Myocyte-specific enhancer factor 2D	MEF2D	protein	taxon:9606	20260727	UniProt		
UniProtKB	Q14814	MEF2D	enables	GO:0000981	PMID:20590529	IDA		F	Myocyte-specific enhancer factor 2D	MEF2D	protein	taxon:9606	20110503	UniProt		
UniProtKB	Q14814	MEF2D	enables	GO:0003677	GO_REF:0000002	IEA	InterPro:IPR002100|InterPro:IPR036879	F	Myocyte-specific enhancer factor 2D	MEF2D	protein	taxon:9606	20260727	InterPro		
UniProtKB	Q14814	MEF2D	enables	GO:0003700	PMID:8575763	NAS		F	Myocyte-specific enhancer factor 2D	MEF2D	protein	taxon:9606	20040811	PINC		
UniProtKB	Q14814	MEF2D	enables	GO:0005515	PMID:21030595	IPI	UniProtKB:O15379	F	Myocyte-specific enhancer factor 2D	MEF2D	protein	taxon:9606	20150509	UniProt		
UniProtKB	Q14814	MEF2D	enables	GO:0005515	PMID:21030595	IPI	UniProtKB:Q8N163	F	Myocyte-specific enhancer factor 2D	MEF2D	protein	taxon:9606	20150509	UniProt		
UniProtKB	Q14814	MEF2D	enables	GO:0042826	PMID:20590529	IPI	UniProtKB:Q13547	F	Myocyte-specific enhancer factor 2D	MEF2D	protein	taxon:9606	20110503	UniProt		
UniProtKB	Q14814	MEF2D	enables	GO:0046983	GO_REF:0000002	IEA	InterPro:IPR002100|InterPro:IPR036879	F	Myocyte-specific enhancer factor 2D	MEF2D	protein	taxon:9606	20260727	InterPro		
UniProtKB	Q14814	MEF2D	enables	GO:0061629	PMID:16043483	IPI	UniProtKB:O96004	F	Myocyte-specific enhancer factor 2D	MEF2D	protein	taxon:9606	20210910	BHF-UCL		
UniProtKB	Q14814	MEF2D	enables	GO:0140297	PMID:20590529	IPI	UniProtKB:Q02078	F	Myocyte-specific enhancer factor 2D	MEF2D	protein	taxon:9606	20110503	UniProt		
UniProtKB	Q14814	MEF2D	enables	GO:1990837	PMID:28473536	IDA		F	Myocyte-specific enhancer factor 2D	MEF2D	protein	taxon:9606	20200608	ARUK-UCL		
UniProtKB	Q14814	MEF2D	involved_in	GO:0007512	PMID:10458488	IEP		P	Myocyte-specific enhancer factor 2D	MEF2D	protein	taxon:9606	20110812	UniProt		
UniProtKB	Q14814	MEF2D	involved_in	GO:0007517	PMID:8269842	TAS		P	Myocyte-specific enhancer factor 2D	MEF2D	protein	taxon:9606	20030904	PINC		
UniProtKB	Q14814	MEF2D	involved_in	GO:0030154	GO_REF:0000033	IBA	FB:FBgn0011656|MGI:MGI:99458|MGI:MGI:99532|MGI:MGI:99533|PANTHER:PTN000942004|RGD:1359360|RGD:1563119|UniProtKB:Q06413|ZFIN:ZDB-GENE-040901-7|ZFIN:ZDB-GENE-980526-253|ZFIN:ZDB-GENE-990415-163|ZFIN:ZDB-GENE-990415-164	P	Myocyte-specific enhancer factor 2D	MEF2D	protein	taxon:9606	20250903	GO_Central		
UniProtKB	Q14814	MEF2D	involved_in	GO:0045944	GO_REF:0000002	IEA	InterPro:IPR033896	P	Myocyte-specific enhancer factor 2D	MEF2D	protein	taxon:9606	20260727	InterPro		
UniProtKB	Q14814	MEF2D	involved_in	GO:0045944	GO_REF:0000033	IBA	FB:FBgn0011656|MGI:MGI:104526|MGI:MGI:99458|MGI:MGI:99532|MGI:MGI:99533|PANTHER:PTN000235432|PomBase:SPBC317.01|RGD:1359360|RGD:1563119|SGD:S000000386|SGD:S000006010|UniProtKB:Q02078|UniProtKB:Q02080|UniProtKB:Q03414|UniProtKB:Q06413|UniProtKB:Q14814|WB:WBGene00003182|ZFIN:ZDB-GENE-980526-253|ZFIN:ZDB-GENE-990415-163|ZFIN:ZDB-GENE-990415-164	P	Myocyte-specific enhancer factor 2D	MEF2D	protein	taxon:9606	20250903	GO_Central		
UniProtKB	Q14814	MEF2D	involved_in	GO:0045944	GO_REF:0000117	IEA	ARBA:ARBA00027996	P	Myocyte-specific enhancer factor 2D	MEF2D	protein	taxon:9606	20260727	UniProt		
UniProtKB	Q14814	MEF2D	involved_in	GO:0045944	PMID:20590529	IDA		P	Myocyte-specific enhancer factor 2D	MEF2D	protein	taxon:9606	20110623	UniProt		
UniProtKB	Q14814	MEF2D	involved_in	GO:0048513	GO_REF:0000117	IEA	ARBA:ARBA00029247	P	Myocyte-specific enhancer factor 2D	MEF2D	protein	taxon:9606	20260727	UniProt		
UniProtKB	Q14814	MEF2D	involved_in	GO:1904707	PMID:29118903	IGI	RNAcentral:URS0000355E82_9606	P	Myocyte-specific enhancer factor 2D	MEF2D	protein	taxon:9606	20180110	BHF-UCL	results_in_division_of(CL:0002539)	
UniProtKB	Q14814	MEF2D	is_active_in	GO:0005634	GO_REF:0000033	IBA	AGI_LocusCode:AT1G24260|AGI_LocusCode:AT1G69120|AGI_LocusCode:AT2G22540|AGI_LocusCode:AT2G24840|AGI_LocusCode:AT2G45660|AGI_LocusCode:AT3G54340|AGI_LocusCode:AT4G09960|AGI_LocusCode:AT4G11880|AGI_LocusCode:AT4G22950|AGI_LocusCode:AT4G24540|AGI_LocusCode:AT5G13790|AGI_LocusCode:AT5G48670|FB:FBgn0011656|MGI:MGI:99458|MGI:MGI:99532|MGI:MGI:99533|PANTHER:PTN000235373|PomBase:SPBC19G7.06|PomBase:SPBC317.01|RGD:1359360|RGD:1563119|RGD:621489|SGD:S000000386|SGD:S000006010|UniProtKB:P17839|UniProtKB:Q02078|UniProtKB:Q06413|UniProtKB:Q14814|UniProtKB:Q6H711|UniProtKB:Q9SAR1|WB:WBGene00003182|ZFIN:ZDB-GENE-980526-253	C	Myocyte-specific enhancer factor 2D	MEF2D	protein	taxon:9606	20260528	GO_Central		
UniProtKB	Q14814	MEF2D	located_in	GO:0000785	GO_REF:0000113	ISA	tfclass:5.1.1	C	Myocyte-specific enhancer factor 2D	MEF2D	protein	taxon:9606	20190405	NTNU_SB		
UniProtKB	Q14814	MEF2D	located_in	GO:0005634	GO_REF:0000044	IEA	UniProtKB-SubCell:SL-0191	C	Myocyte-specific enhancer factor 2D	MEF2D	protein	taxon:9606	20260727	UniProt		
UniProtKB	Q14814	MEF2D	located_in	GO:0005634	GO_REF:0000117	IEA	ARBA:ARBA00026330	C	Myocyte-specific enhancer factor 2D	MEF2D	protein	taxon:9606	20260727	UniProt		
UniProtKB	Q14814	MEF2D	located_in	GO:0005634	PMID:20590529	IDA		C	Myocyte-specific enhancer factor 2D	MEF2D	protein	taxon:9606	20110503	UniProt		
UniProtKB	Q14814	MEF2D	located_in	GO:0005654	GO_REF:0000052	IDA		C	Myocyte-specific enhancer factor 2D	MEF2D	protein	taxon:9606	20251115	HPA		
UniProtKB	Q14831	GRM7	NOT|involved_in	GO:0001662	PMID:17167337	IMP		P	Metabotropic glutamate receptor 7	GRM7|GPRC1G|MGLUR7	protein	taxon:9606	20090901	UniProt		
UniProtKB	Q14831	GRM7	enables	GO:0001642	GO_REF:0000033	IBA	PANTHER:PTN002780701|RGD:619857|UniProtKB:Q14831	F	Metabotropic glutamate receptor 7	GRM7|GPRC1G|MGLUR7	protein	taxon:9606	20201209	GO_Central		
UniProtKB	Q14831	GRM7	enables	GO:0001642	PMID:9144652	IDA		F	Metabotropic glutamate receptor 7	GRM7|GPRC1G|MGLUR7	protein	taxon:9606	20090903	UniProt		
UniProtKB	Q14831	GRM7	enables	GO:0001642	PMID:9473604	IDA		F	Metabotropic glutamate receptor 7	GRM7|GPRC1G|MGLUR7	protein	taxon:9606	20090903	UniProt		
UniProtKB	Q14831	GRM7	enables	GO:0004930	GO_REF:0000002	IEA	InterPro:IPR000337|InterPro:IPR011500|InterPro:IPR017978|InterPro:IPR017979	F	Metabotropic glutamate receptor 7	GRM7|GPRC1G|MGLUR7	protein	taxon:9606	20260727	InterPro		
UniProtKB	Q14831	GRM7	enables	GO:0004930	GO_REF:0000117	IEA	ARBA:ARBA00029151	F	Metabotropic glutamate receptor 7	GRM7|GPRC1G|MGLUR7	protein	taxon:9606	20260727	UniProt		
UniProtKB	Q14831	GRM7	enables	GO:0005245	GO_REF:0000107	IEA	UniProtKB:Q68ED2|ensembl:ENSMUSP00000133957	F	Metabotropic glutamate receptor 7	GRM7|GPRC1G|MGLUR7	protein	taxon:9606	20260724	Ensembl		
UniProtKB	Q14831	GRM7	enables	GO:0005246	GO_REF:0000107	IEA	UniProtKB:Q68ED2|ensembl:ENSMUSP00000133957	F	Metabotropic glutamate receptor 7	GRM7|GPRC1G|MGLUR7	protein	taxon:9606	20260724	Ensembl		
UniProtKB	Q14831	GRM7	enables	GO:0008066	GO_REF:0000117	IEA	ARBA:ARBA00029160	F	Metabotropic glutamate receptor 7	GRM7|GPRC1G|MGLUR7	protein	taxon:9606	20260727	UniProt		
UniProtKB	Q14831	GRM7	enables	GO:0008066	PMID:9473604	IDA		F	Metabotropic glutamate receptor 7	GRM7|GPRC1G|MGLUR7	protein	taxon:9606	20090902	UniProt		
UniProtKB	Q14831	GRM7	enables	GO:0010855	PMID:9473604	IDA		F	Metabotropic glutamate receptor 7	GRM7|GPRC1G|MGLUR7	protein	taxon:9606	20090902	UniProt		
UniProtKB	Q14831	GRM7	enables	GO:0046983	PMID:33476302	IMP		F	Metabotropic glutamate receptor 7	GRM7|GPRC1G|MGLUR7	protein	taxon:9606	20210310	UniProt		
UniProtKB	Q14831	GRM7	enables	GO:0070905	PMID:9144652	IDA		F	Metabotropic glutamate receptor 7	GRM7|GPRC1G|MGLUR7	protein	taxon:9606	20090909	UniProt		
UniProtKB	Q14831	GRM7	involved_in	GO:0007186	GO_REF:0000002	IEA	InterPro:IPR000162|InterPro:IPR000337|InterPro:IPR001883|InterPro:IPR011500|InterPro:IPR017978|InterPro:IPR017979	P	Metabotropic glutamate receptor 7	GRM7|GPRC1G|MGLUR7	protein	taxon:9606	20260727	InterPro		
UniProtKB	Q14831	GRM7	involved_in	GO:0007196	GO_REF:0000117	IEA	ARBA:ARBA00085350	P	Metabotropic glutamate receptor 7	GRM7|GPRC1G|MGLUR7	protein	taxon:9606	20260727	UniProt		
UniProtKB	Q14831	GRM7	involved_in	GO:0007196	PMID:33500274	IDA		P	Metabotropic glutamate receptor 7	GRM7|GPRC1G|MGLUR7	protein	taxon:9606	20250610	UniProt		
UniProtKB	Q14831	GRM7	involved_in	GO:0007196	PMID:9473604	IDA		P	Metabotropic glutamate receptor 7	GRM7|GPRC1G|MGLUR7	protein	taxon:9606	20130807	UniProt		
UniProtKB	Q14831	GRM7	involved_in	GO:0007216	GO_REF:0000033	IBA	FB:FBgn0019985|PANTHER:PTN001173581|RGD:2746|RGD:2747|RGD:619857|UniProtKB:O00222|UniProtKB:O15303|UniProtKB:P41594|UniProtKB:Q13255|UniProtKB:Q14416|UniProtKB:Q14831|UniProtKB:Q14832|UniProtKB:Q14833	P	Metabotropic glutamate receptor 7	GRM7|GPRC1G|MGLUR7	protein	taxon:9606	20250903	GO_Central		
UniProtKB	Q14831	GRM7	involved_in	GO:0007268	GO_REF:0000107	IEA	UniProtKB:Q68ED2|ensembl:ENSMUSP00000133957	P	Metabotropic glutamate receptor 7	GRM7|GPRC1G|MGLUR7	protein	taxon:9606	20260724	Ensembl		
UniProtKB	Q14831	GRM7	involved_in	GO:0007268	PMID:9473604	IDA		P	Metabotropic glutamate receptor 7	GRM7|GPRC1G|MGLUR7	protein	taxon:9606	20090902	UniProt		
UniProtKB	Q14831	GRM7	involved_in	GO:0007605	PMID:19047183	IMP		P	Metabotropic glutamate receptor 7	GRM7|GPRC1G|MGLUR7	protein	taxon:9606	20090901	UniProt		
UniProtKB	Q14831	GRM7	involved_in	GO:0014050	GO_REF:0000024	ISS	UniProtKB:P35400	P	Metabotropic glutamate receptor 7	GRM7|GPRC1G|MGLUR7	protein	taxon:9606	20090903	UniProt		
UniProtKB	Q14831	GRM7	involved_in	GO:0051966	GO_REF:0000033	IBA	FB:FBgn0019985|PANTHER:PTN001173581|RGD:2742	P	Metabotropic glutamate receptor 7	GRM7|GPRC1G|MGLUR7	protein	taxon:9606	20170228	GO_Central		
UniProtKB	Q14831	GRM7	involved_in	GO:0061564	PMID:33500274	IMP		P	Metabotropic glutamate receptor 7	GRM7|GPRC1G|MGLUR7	protein	taxon:9606	20210308	UniProt		
UniProtKB	Q14831	GRM7	involved_in	GO:0070588	GO_REF:0000108	IEA	GO:0005245	P	Metabotropic glutamate receptor 7	GRM7|GPRC1G|MGLUR7	protein	taxon:9606	20260727	GOC		
UniProtKB	Q14831	GRM7	involved_in	GO:0099171	GO_REF:0000107	IEA	UniProtKB:Q68ED2|ensembl:ENSMUSP00000133957	P	Metabotropic glutamate receptor 7	GRM7|GPRC1G|MGLUR7	protein	taxon:9606	20260724	Ensembl		
UniProtKB	Q14831	GRM7	is_active_in	GO:0005886	GO_REF:0000033	IBA	FB:FBgn0000206|FB:FBgn0019985|FB:FBgn0050361|MGI:MGI:1351338|MGI:MGI:1351339|MGI:MGI:1351340|MGI:MGI:1351341|MGI:MGI:1351342|MGI:MGI:1351344|PANTHER:PTN001173583|RGD:2742|RGD:2743|RGD:2745|RGD:2746|RGD:619857|RGD:619858|UniProtKB:O15303|UniProtKB:P41594|UniProtKB:Q13255|UniProtKB:Q14416|UniProtKB:Q14831|UniProtKB:Q14832|UniProtKB:Q14833	C	Metabotropic glutamate receptor 7	GRM7|GPRC1G|MGLUR7	protein	taxon:9606	20260529	GO_Central		
UniProtKB	Q14831	GRM7	is_active_in	GO:0098978	GO_REF:0000107	IEA	UniProtKB:Q68ED2|ensembl:ENSMUSP00000133957	C	Metabotropic glutamate receptor 7	GRM7|GPRC1G|MGLUR7	protein	taxon:9606	20260724	Ensembl		
UniProtKB	Q14831	GRM7	located_in	GO:0005886	GO_REF:0000044	IEA	UniProtKB-SubCell:SL-0039	C	Metabotropic glutamate receptor 7	GRM7|GPRC1G|MGLUR7	protein	taxon:9606	20260727	UniProt		
UniProtKB	Q14831	GRM7	located_in	GO:0005886	PMID:33500274	IMP		C	Metabotropic glutamate receptor 7	GRM7|GPRC1G|MGLUR7	protein	taxon:9606	20210310	UniProt		
UniProtKB	Q14831	GRM7	located_in	GO:0005886	PMID:9473604	NAS		C	Metabotropic glutamate receptor 7	GRM7|GPRC1G|MGLUR7	protein	taxon:9606	20090902	UniProt		
UniProtKB	Q14831	GRM7	located_in	GO:0005886	Reactome:R-HSA-373075	TAS		C	Metabotropic glutamate receptor 7	GRM7|GPRC1G|MGLUR7	protein	taxon:9606	20130528	Reactome		
UniProtKB	Q14831	GRM7	located_in	GO:0005886	Reactome:R-HSA-380073	TAS		C	Metabotropic glutamate receptor 7	GRM7|GPRC1G|MGLUR7	protein	taxon:9606	20130528	Reactome		
UniProtKB	Q14831	GRM7	located_in	GO:0005886	Reactome:R-HSA-749454	TAS		C	Metabotropic glutamate receptor 7	GRM7|GPRC1G|MGLUR7	protein	taxon:9606	20130528	Reactome		
UniProtKB	Q14831	GRM7	located_in	GO:0005886	Reactome:R-HSA-749456	TAS		C	Metabotropic glutamate receptor 7	GRM7|GPRC1G|MGLUR7	protein	taxon:9606	20130528	Reactome		
UniProtKB	Q14831	GRM7	located_in	GO:0005938	PMID:9630572	IDA		C	Metabotropic glutamate receptor 7	GRM7|GPRC1G|MGLUR7	protein	taxon:9606	20090902	UniProt		
UniProtKB	Q14831	GRM7	located_in	GO:0016020	GO_REF:0000002	IEA	InterPro:IPR000162|InterPro:IPR000337|InterPro:IPR001883|InterPro:IPR017978|InterPro:IPR017979	C	Metabotropic glutamate receptor 7	GRM7|GPRC1G|MGLUR7	protein	taxon:9606	20260727	InterPro		
UniProtKB	Q14831	GRM7	located_in	GO:0016020	PMID:12746871	IDA		C	Metabotropic glutamate receptor 7	GRM7|GPRC1G|MGLUR7	protein	taxon:9606	20090902	UniProt		
UniProtKB	Q14831	GRM7	located_in	GO:0030424	GO_REF:0000024	ISS	UniProtKB:P35400	C	Metabotropic glutamate receptor 7	GRM7|GPRC1G|MGLUR7	protein	taxon:9606	20090903	UniProt		
UniProtKB	Q14831	GRM7	located_in	GO:0030425	PMID:9630572	IDA		C	Metabotropic glutamate receptor 7	GRM7|GPRC1G|MGLUR7	protein	taxon:9606	20090902	UniProt		
UniProtKB	Q14831	GRM7	located_in	GO:0032279	GO_REF:0000024	ISS	UniProtKB:P35400	C	Metabotropic glutamate receptor 7	GRM7|GPRC1G|MGLUR7	protein	taxon:9606	20090903	UniProt		
UniProtKB	Q14831	GRM7	located_in	GO:0042734	GO_REF:0000107	IEA	UniProtKB:Q68ED2|ensembl:ENSMUSP00000133957	C	Metabotropic glutamate receptor 7	GRM7|GPRC1G|MGLUR7	protein	taxon:9606	20260724	Ensembl		
UniProtKB	Q14831	GRM7	located_in	GO:0043198	GO_REF:0000024	ISS	UniProtKB:P35400	C	Metabotropic glutamate receptor 7	GRM7|GPRC1G|MGLUR7	protein	taxon:9606	20090903	UniProt		
UniProtKB	Q14831	GRM7	located_in	GO:0045211	GO_REF:0000024	ISS	UniProtKB:P35400	C	Metabotropic glutamate receptor 7	GRM7|GPRC1G|MGLUR7	protein	taxon:9606	20090903	UniProt		
UniProtKB	Q14831	GRM7	located_in	GO:0048786	GO_REF:0000024	ISS	UniProtKB:P35400	C	Metabotropic glutamate receptor 7	GRM7|GPRC1G|MGLUR7	protein	taxon:9606	20090903	UniProt		
UniProtKB	Q14831	GRM7	part_of	GO:0043235	PMID:23382219	IDA		C	Metabotropic glutamate receptor 7	GRM7|GPRC1G|MGLUR7	protein	taxon:9606	20131224	MGI		
UniProtKB	Q14832	GRM3	enables	GO:0001641	GO_REF:0000033	IBA	FB:FBgn0019985|MGI:MGI:1351339|MGI:MGI:1351340|PANTHER:PTN002373515|RGD:2743|RGD:2744	F	Metabotropic glutamate receptor 3	GRM3|GPRC1C|MGLUR3	protein	taxon:9606	20200809	GO_Central		
UniProtKB	Q14832	GRM3	enables	GO:0001641	GO_REF:0000107	IEA	UniProtKB:P31422|ensembl:ENSRNOP00000007572	F	Metabotropic glutamate receptor 3	GRM3|GPRC1C|MGLUR3	protein	taxon:9606	20260724	Ensembl		
UniProtKB	Q14832	GRM3	enables	GO:0001641	GO_REF:0000107	IEA	UniProtKB:Q9QYS2|ensembl:ENSMUSP00000004076	F	Metabotropic glutamate receptor 3	GRM3|GPRC1C|MGLUR3	protein	taxon:9606	20260724	Ensembl		
UniProtKB	Q14832	GRM3	enables	GO:0004930	GO_REF:0000002	IEA	InterPro:IPR000337|InterPro:IPR011500|InterPro:IPR017978|InterPro:IPR017979	F	Metabotropic glutamate receptor 3	GRM3|GPRC1C|MGLUR3	protein	taxon:9606	20260727	InterPro		
UniProtKB	Q14832	GRM3	enables	GO:0004930	GO_REF:0000117	IEA	ARBA:ARBA00029151	F	Metabotropic glutamate receptor 3	GRM3|GPRC1C|MGLUR3	protein	taxon:9606	20260727	UniProt		
UniProtKB	Q14832	GRM3	enables	GO:0004930	PMID:8840013	TAS		F	Metabotropic glutamate receptor 3	GRM3|GPRC1C|MGLUR3	protein	taxon:9606	20081013	UniProt		
UniProtKB	Q14832	GRM3	enables	GO:0005246	GO_REF:0000107	IEA	UniProtKB:Q9QYS2|ensembl:ENSMUSP00000004076	F	Metabotropic glutamate receptor 3	GRM3|GPRC1C|MGLUR3	protein	taxon:9606	20260724	Ensembl		
UniProtKB	Q14832	GRM3	enables	GO:0005515	PMID:35512704	IPI	UniProtKB:O43791	F	Metabotropic glutamate receptor 3	GRM3|GPRC1C|MGLUR3	protein	taxon:9606	20260725	IntAct		
UniProtKB	Q14832	GRM3	enables	GO:0008066	GO_REF:0000117	IEA	ARBA:ARBA00029160	F	Metabotropic glutamate receptor 3	GRM3|GPRC1C|MGLUR3	protein	taxon:9606	20260727	UniProt		
UniProtKB	Q14832	GRM3	enables	GO:0008066	PMID:8840013	TAS		F	Metabotropic glutamate receptor 3	GRM3|GPRC1C|MGLUR3	protein	taxon:9606	20081013	UniProt		
UniProtKB	Q14832	GRM3	enables	GO:0097110	GO_REF:0000024	ISS	UniProtKB:P31422	F	Metabotropic glutamate receptor 3	GRM3|GPRC1C|MGLUR3	protein	taxon:9606	20200116	ARUK-UCL		
UniProtKB	Q14832	GRM3	enables	GO:0097110	GO_REF:0000107	IEA	UniProtKB:P31422|ensembl:ENSRNOP00000007572	F	Metabotropic glutamate receptor 3	GRM3|GPRC1C|MGLUR3	protein	taxon:9606	20260724	Ensembl		
UniProtKB	Q14832	GRM3	involved_in	GO:0007186	GO_REF:0000002	IEA	InterPro:IPR000162|InterPro:IPR000337|InterPro:IPR001234|InterPro:IPR011500|InterPro:IPR017978|InterPro:IPR017979	P	Metabotropic glutamate receptor 3	GRM3|GPRC1C|MGLUR3	protein	taxon:9606	20260727	InterPro		
UniProtKB	Q14832	GRM3	involved_in	GO:0007194	PMID:8840013	TAS		P	Metabotropic glutamate receptor 3	GRM3|GPRC1C|MGLUR3	protein	taxon:9606	20030904	PINC		
UniProtKB	Q14832	GRM3	involved_in	GO:0007196	GO_REF:0000108	IEA	GO:0001641	P	Metabotropic glutamate receptor 3	GRM3|GPRC1C|MGLUR3	protein	taxon:9606	20260727	GOC		
UniProtKB	Q14832	GRM3	involved_in	GO:0007216	GO_REF:0000033	IBA	FB:FBgn0019985|PANTHER:PTN001173581|RGD:2746|RGD:2747|RGD:619857|UniProtKB:O00222|UniProtKB:O15303|UniProtKB:P41594|UniProtKB:Q13255|UniProtKB:Q14416|UniProtKB:Q14831|UniProtKB:Q14832|UniProtKB:Q14833	P	Metabotropic glutamate receptor 3	GRM3|GPRC1C|MGLUR3	protein	taxon:9606	20250903	GO_Central		
UniProtKB	Q14832	GRM3	involved_in	GO:0007216	GO_REF:0000117	IEA	ARBA:ARBA00028175	P	Metabotropic glutamate receptor 3	GRM3|GPRC1C|MGLUR3	protein	taxon:9606	20260727	UniProt		
UniProtKB	Q14832	GRM3	involved_in	GO:0007216	PMID:37286794	IDA		P	Metabotropic glutamate receptor 3	GRM3|GPRC1C|MGLUR3	protein	taxon:9606	20241219	UniProt		
UniProtKB	Q14832	GRM3	involved_in	GO:0007268	PMID:8840013	TAS		P	Metabotropic glutamate receptor 3	GRM3|GPRC1C|MGLUR3	protein	taxon:9606	20030904	PINC		
UniProtKB	Q14832	GRM3	involved_in	GO:0050804	GO_REF:0000107	IEA	UniProtKB:P31422|ensembl:ENSRNOP00000007572	P	Metabotropic glutamate receptor 3	GRM3|GPRC1C|MGLUR3	protein	taxon:9606	20260724	Ensembl		
UniProtKB	Q14832	GRM3	involved_in	GO:0051966	GO_REF:0000033	IBA	FB:FBgn0019985|PANTHER:PTN001173581|RGD:2742	P	Metabotropic glutamate receptor 3	GRM3|GPRC1C|MGLUR3	protein	taxon:9606	20170228	GO_Central		
UniProtKB	Q14832	GRM3	involved_in	GO:0099170	GO_REF:0000107	IEA	UniProtKB:Q9QYS2|ensembl:ENSMUSP00000004076	P	Metabotropic glutamate receptor 3	GRM3|GPRC1C|MGLUR3	protein	taxon:9606	20260724	Ensembl		
UniProtKB	Q14832	GRM3	is_active_in	GO:0005886	GO_REF:0000033	IBA	FB:FBgn0000206|FB:FBgn0019985|FB:FBgn0050361|MGI:MGI:1351338|MGI:MGI:1351339|MGI:MGI:1351340|MGI:MGI:1351341|MGI:MGI:1351342|MGI:MGI:1351344|PANTHER:PTN001173583|RGD:2742|RGD:2743|RGD:2745|RGD:2746|RGD:619857|RGD:619858|UniProtKB:O15303|UniProtKB:P41594|UniProtKB:Q13255|UniProtKB:Q14416|UniProtKB:Q14831|UniProtKB:Q14832|UniProtKB:Q14833	C	Metabotropic glutamate receptor 3	GRM3|GPRC1C|MGLUR3	protein	taxon:9606	20260529	GO_Central		
UniProtKB	Q14832	GRM3	is_active_in	GO:0005886	PMID:28655286	IDA		C	Metabotropic glutamate receptor 3	GRM3|GPRC1C|MGLUR3	protein	taxon:9606	20241219	UniProt		
UniProtKB	Q14832	GRM3	is_active_in	GO:0098978	GO_REF:0000107	IEA	UniProtKB:Q9QYS2|ensembl:ENSMUSP00000004076	C	Metabotropic glutamate receptor 3	GRM3|GPRC1C|MGLUR3	protein	taxon:9606	20260724	Ensembl		
UniProtKB	Q14832	GRM3	located_in	GO:0005886	GO_REF:0000044	IEA	UniProtKB-SubCell:SL-0039	C	Metabotropic glutamate receptor 3	GRM3|GPRC1C|MGLUR3	protein	taxon:9606	20260727	UniProt		
UniProtKB	Q14832	GRM3	located_in	GO:0005886	GO_REF:0000107	IEA	UniProtKB:Q9QYS2|ensembl:ENSMUSP00000004076	C	Metabotropic glutamate receptor 3	GRM3|GPRC1C|MGLUR3	protein	taxon:9606	20260724	Ensembl		
UniProtKB	Q14832	GRM3	located_in	GO:0005886	PMID:8840013	TAS		C	Metabotropic glutamate receptor 3	GRM3|GPRC1C|MGLUR3	protein	taxon:9606	20030904	PINC		
UniProtKB	Q14832	GRM3	located_in	GO:0005886	Reactome:R-HSA-373075	TAS		C	Metabotropic glutamate receptor 3	GRM3|GPRC1C|MGLUR3	protein	taxon:9606	20130528	Reactome		
UniProtKB	Q14832	GRM3	located_in	GO:0005886	Reactome:R-HSA-380073	TAS		C	Metabotropic glutamate receptor 3	GRM3|GPRC1C|MGLUR3	protein	taxon:9606	20130528	Reactome		
UniProtKB	Q14832	GRM3	located_in	GO:0005886	Reactome:R-HSA-749454	TAS		C	Metabotropic glutamate receptor 3	GRM3|GPRC1C|MGLUR3	protein	taxon:9606	20130528	Reactome		
UniProtKB	Q14832	GRM3	located_in	GO:0005886	Reactome:R-HSA-749456	TAS		C	Metabotropic glutamate receptor 3	GRM3|GPRC1C|MGLUR3	protein	taxon:9606	20130528	Reactome		
UniProtKB	Q14832	GRM3	located_in	GO:0014069	GO_REF:0000107	IEA	UniProtKB:Q9QYS2|ensembl:ENSMUSP00000004076	C	Metabotropic glutamate receptor 3	GRM3|GPRC1C|MGLUR3	protein	taxon:9606	20260724	Ensembl		
UniProtKB	Q14832	GRM3	located_in	GO:0016020	GO_REF:0000002	IEA	InterPro:IPR000162|InterPro:IPR000337|InterPro:IPR001234|InterPro:IPR017978|InterPro:IPR017979	C	Metabotropic glutamate receptor 3	GRM3|GPRC1C|MGLUR3	protein	taxon:9606	20260727	InterPro		
UniProtKB	Q14832	GRM3	located_in	GO:0030424	GO_REF:0000024	ISS	UniProtKB:P31422	C	Metabotropic glutamate receptor 3	GRM3|GPRC1C|MGLUR3	protein	taxon:9606	20200116	ARUK-UCL	part_of(UBERON:0000956)	
UniProtKB	Q14832	GRM3	located_in	GO:0030424	GO_REF:0000107	IEA	UniProtKB:P31422|ensembl:ENSRNOP00000007572	C	Metabotropic glutamate receptor 3	GRM3|GPRC1C|MGLUR3	protein	taxon:9606	20260724	Ensembl		
UniProtKB	Q14832	GRM3	located_in	GO:0030424	GO_REF:0000107	IEA	UniProtKB:Q9QYS2|ensembl:ENSMUSP00000004076	C	Metabotropic glutamate receptor 3	GRM3|GPRC1C|MGLUR3	protein	taxon:9606	20260724	Ensembl		
UniProtKB	Q14832	GRM3	located_in	GO:0042734	GO_REF:0000107	IEA	UniProtKB:Q9QYS2|ensembl:ENSMUSP00000004076	C	Metabotropic glutamate receptor 3	GRM3|GPRC1C|MGLUR3	protein	taxon:9606	20260724	Ensembl		
UniProtKB	Q14832	GRM3	located_in	GO:0043005	GO_REF:0000107	IEA	UniProtKB:Q9QYS2|ensembl:ENSMUSP00000004076	C	Metabotropic glutamate receptor 3	GRM3|GPRC1C|MGLUR3	protein	taxon:9606	20260724	Ensembl		
UniProtKB	Q14832	GRM3	located_in	GO:0043197	GO_REF:0000107	IEA	UniProtKB:Q9QYS2|ensembl:ENSMUSP00000004076	C	Metabotropic glutamate receptor 3	GRM3|GPRC1C|MGLUR3	protein	taxon:9606	20260724	Ensembl		
UniProtKB	Q14832	GRM3	located_in	GO:0045211	GO_REF:0000107	IEA	UniProtKB:Q9QYS2|ensembl:ENSMUSP00000004076	C	Metabotropic glutamate receptor 3	GRM3|GPRC1C|MGLUR3	protein	taxon:9606	20260724	Ensembl		
UniProtKB	Q14832	GRM3	located_in	GO:0097449	GO_REF:0000024	ISS	UniProtKB:P31422	C	Metabotropic glutamate receptor 3	GRM3|GPRC1C|MGLUR3	protein	taxon:9606	20200116	ARUK-UCL	part_of(UBERON:0000956),adjacent_to(GO:0045202)	
UniProtKB	Q14832	GRM3	located_in	GO:0097449	GO_REF:0000107	IEA	UniProtKB:P31422|ensembl:ENSRNOP00000007572	C	Metabotropic glutamate receptor 3	GRM3|GPRC1C|MGLUR3	protein	taxon:9606	20260724	Ensembl		
UniProtKB	Q14833	GRM4	enables	GO:0001640	GO_REF:0000033	IBA	FB:FBgn0019985|MGI:MGI:1351339|MGI:MGI:1351340|MGI:MGI:1351345|PANTHER:PTN001173582|RGD:2743|RGD:2744|RGD:2747|RGD:619857|RGD:619858|UniProtKB:Q14831	F	Metabotropic glutamate receptor 4	GRM4|GPRC1D|MGLUR4	protein	taxon:9606	20201209	GO_Central		
UniProtKB	Q14833	GRM4	enables	GO:0004930	GO_REF:0000002	IEA	InterPro:IPR000337|InterPro:IPR011500|InterPro:IPR017978|InterPro:IPR017979	F	Metabotropic glutamate receptor 4	GRM4|GPRC1D|MGLUR4	protein	taxon:9606	20260727	InterPro		
UniProtKB	Q14833	GRM4	enables	GO:0004930	GO_REF:0000117	IEA	ARBA:ARBA00029151	F	Metabotropic glutamate receptor 4	GRM4|GPRC1D|MGLUR4	protein	taxon:9606	20260727	UniProt		
UniProtKB	Q14833	GRM4	enables	GO:0004930	PMID:8738157	IMP		F	Metabotropic glutamate receptor 4	GRM4|GPRC1D|MGLUR4	protein	taxon:9606	20130807	UniProt		
UniProtKB	Q14833	GRM4	enables	GO:0004930	PMID:9473604	IMP		F	Metabotropic glutamate receptor 4	GRM4|GPRC1D|MGLUR4	protein	taxon:9606	20130807	UniProt		
UniProtKB	Q14833	GRM4	enables	GO:0008066	GO_REF:0000117	IEA	ARBA:ARBA00029160	F	Metabotropic glutamate receptor 4	GRM4|GPRC1D|MGLUR4	protein	taxon:9606	20260727	UniProt		
UniProtKB	Q14833	GRM4	enables	GO:0008066	PMID:8738157	IMP		F	Metabotropic glutamate receptor 4	GRM4|GPRC1D|MGLUR4	protein	taxon:9606	20130807	UniProt		
UniProtKB	Q14833	GRM4	enables	GO:0008066	PMID:9473604	IMP		F	Metabotropic glutamate receptor 4	GRM4|GPRC1D|MGLUR4	protein	taxon:9606	20130807	UniProt		
UniProtKB	Q14833	GRM4	involved_in	GO:0007186	GO_REF:0000002	IEA	InterPro:IPR000162|InterPro:IPR000337|InterPro:IPR001786|InterPro:IPR011500|InterPro:IPR017978|InterPro:IPR017979	P	Metabotropic glutamate receptor 4	GRM4|GPRC1D|MGLUR4	protein	taxon:9606	20260727	InterPro		
UniProtKB	Q14833	GRM4	involved_in	GO:0007196	GO_REF:0000117	IEA	ARBA:ARBA00085350	P	Metabotropic glutamate receptor 4	GRM4|GPRC1D|MGLUR4	protein	taxon:9606	20260727	UniProt		
UniProtKB	Q14833	GRM4	involved_in	GO:0007196	PMID:15102938	IMP		P	Metabotropic glutamate receptor 4	GRM4|GPRC1D|MGLUR4	protein	taxon:9606	20060317	UniProt		
UniProtKB	Q14833	GRM4	involved_in	GO:0007216	GO_REF:0000033	IBA	FB:FBgn0019985|PANTHER:PTN001173581|RGD:2746|RGD:2747|RGD:619857|UniProtKB:O00222|UniProtKB:O15303|UniProtKB:P41594|UniProtKB:Q13255|UniProtKB:Q14416|UniProtKB:Q14831|UniProtKB:Q14832|UniProtKB:Q14833	P	Metabotropic glutamate receptor 4	GRM4|GPRC1D|MGLUR4	protein	taxon:9606	20250903	GO_Central		
UniProtKB	Q14833	GRM4	involved_in	GO:0007216	PMID:37286794	IDA		P	Metabotropic glutamate receptor 4	GRM4|GPRC1D|MGLUR4	protein	taxon:9606	20241219	UniProt		
UniProtKB	Q14833	GRM4	involved_in	GO:0007268	PMID:8738157	TAS		P	Metabotropic glutamate receptor 4	GRM4|GPRC1D|MGLUR4	protein	taxon:9606	20030904	PINC		
UniProtKB	Q14833	GRM4	involved_in	GO:0007269	PMID:15102938	TAS		P	Metabotropic glutamate receptor 4	GRM4|GPRC1D|MGLUR4	protein	taxon:9606	20060306	UniProt		
UniProtKB	Q14833	GRM4	involved_in	GO:0043410	PMID:15102938	IDA		P	Metabotropic glutamate receptor 4	GRM4|GPRC1D|MGLUR4	protein	taxon:9606	20210526	UniProt		
UniProtKB	Q14833	GRM4	involved_in	GO:0043523	PMID:15102938	TAS		P	Metabotropic glutamate receptor 4	GRM4|GPRC1D|MGLUR4	protein	taxon:9606	20120801	UniProt		
UniProtKB	Q14833	GRM4	involved_in	GO:0051966	GO_REF:0000033	IBA	FB:FBgn0019985|PANTHER:PTN001173581|RGD:2742	P	Metabotropic glutamate receptor 4	GRM4|GPRC1D|MGLUR4	protein	taxon:9606	20170228	GO_Central		
UniProtKB	Q14833	GRM4	is_active_in	GO:0005886	GO_REF:0000033	IBA	FB:FBgn0000206|FB:FBgn0019985|FB:FBgn0050361|MGI:MGI:1351338|MGI:MGI:1351339|MGI:MGI:1351340|MGI:MGI:1351341|MGI:MGI:1351342|MGI:MGI:1351344|PANTHER:PTN001173583|RGD:2742|RGD:2743|RGD:2745|RGD:2746|RGD:619857|RGD:619858|UniProtKB:O15303|UniProtKB:P41594|UniProtKB:Q13255|UniProtKB:Q14416|UniProtKB:Q14831|UniProtKB:Q14832|UniProtKB:Q14833	C	Metabotropic glutamate receptor 4	GRM4|GPRC1D|MGLUR4	protein	taxon:9606	20260529	GO_Central		
UniProtKB	Q14833	GRM4	located_in	GO:0005886	GO_REF:0000044	IEA	UniProtKB-SubCell:SL-0039	C	Metabotropic glutamate receptor 4	GRM4|GPRC1D|MGLUR4	protein	taxon:9606	20260727	UniProt		
UniProtKB	Q14833	GRM4	located_in	GO:0005886	PMID:15102938	IDA		C	Metabotropic glutamate receptor 4	GRM4|GPRC1D|MGLUR4	protein	taxon:9606	20060306	UniProt		
UniProtKB	Q14833	GRM4	located_in	GO:0005886	PMID:8738157	TAS		C	Metabotropic glutamate receptor 4	GRM4|GPRC1D|MGLUR4	protein	taxon:9606	20030904	PINC		
UniProtKB	Q14833	GRM4	located_in	GO:0005886	Reactome:R-HSA-373075	TAS		C	Metabotropic glutamate receptor 4	GRM4|GPRC1D|MGLUR4	protein	taxon:9606	20130528	Reactome		
UniProtKB	Q14833	GRM4	located_in	GO:0005886	Reactome:R-HSA-380073	TAS		C	Metabotropic glutamate receptor 4	GRM4|GPRC1D|MGLUR4	protein	taxon:9606	20130528	Reactome		
UniProtKB	Q14833	GRM4	located_in	GO:0005886	Reactome:R-HSA-749454	TAS		C	Metabotropic glutamate receptor 4	GRM4|GPRC1D|MGLUR4	protein	taxon:9606	20130528	Reactome		
UniProtKB	Q14833	GRM4	located_in	GO:0005886	Reactome:R-HSA-749456	TAS		C	Metabotropic glutamate receptor 4	GRM4|GPRC1D|MGLUR4	protein	taxon:9606	20130528	Reactome		
UniProtKB	Q14833	GRM4	located_in	GO:0016020	GO_REF:0000002	IEA	InterPro:IPR000162|InterPro:IPR000337|InterPro:IPR001786|InterPro:IPR017978|InterPro:IPR017979	C	Metabotropic glutamate receptor 4	GRM4|GPRC1D|MGLUR4	protein	taxon:9606	20260727	InterPro		
UniProtKB	Q14833	GRM4	located_in	GO:0031410	PMID:15102938	IDA		C	Metabotropic glutamate receptor 4	GRM4|GPRC1D|MGLUR4	protein	taxon:9606	20060315	UniProt		
UniProtKB	Q14833	GRM4	located_in	GO:0045202	GO_REF:0000108	IEA	GO:0007268	C	Metabotropic glutamate receptor 4	GRM4|GPRC1D|MGLUR4	protein	taxon:9606	20260727	GOC		
UniProtKB	Q14833	GRM4	located_in	GO:0098793	GO_REF:0000108	IEA	GO:0007269	C	Metabotropic glutamate receptor 4	GRM4|GPRC1D|MGLUR4	protein	taxon:9606	20260727	GOC		
UniProtKB	Q14839	CHD4	contributes_to	GO:0031492	PMID:16217013	HDA		F	ATP-dependent chromatin remodeler CHD4	CHD4	protein	taxon:9606	20140402	UniProt		
UniProtKB	Q14839	CHD4	enables	GO:0001221	PMID:29795351	IPI	UniProtKB:Q9H2P0	F	ATP-dependent chromatin remodeler CHD4	CHD4	protein	taxon:9606	20210519	ARUK-UCL		
UniProtKB	Q14839	CHD4	enables	GO:0003677	GO_REF:0000002	IEA	InterPro:IPR009462	F	ATP-dependent chromatin remodeler CHD4	CHD4	protein	taxon:9606	20260727	InterPro		
UniProtKB	Q14839	CHD4	enables	GO:0003677	GO_REF:0000033	IBA	MGI:MGI:1915022|MGI:MGI:2444748|MGI:MGI:2448567|PANTHER:PTN002473914|SGD:S000000966|UniProtKB:Q12873|UniProtKB:Q9HCK8	F	ATP-dependent chromatin remodeler CHD4	CHD4	protein	taxon:9606	20260530	GO_Central		
UniProtKB	Q14839	CHD4	enables	GO:0003677	PMID:9326634	TAS		F	ATP-dependent chromatin remodeler CHD4	CHD4	protein	taxon:9606	20030904	PINC		
UniProtKB	Q14839	CHD4	enables	GO:0003682	GO_REF:0000033	IBA	FB:FBgn0250786|FB:FBgn0262519|MGI:MGI:1915022|MGI:MGI:2444748|PANTHER:PTN002473914|PomBase:SPAC3G6.01|PomBase:SPBP35G2.10|RGD:1582725|SGD:S000000966|UniProtKB:Q9HCK8	F	ATP-dependent chromatin remodeler CHD4	CHD4	protein	taxon:9606	20220925	GO_Central		
UniProtKB	Q14839	CHD4	enables	GO:0003714	PMID:33859416	IDA		F	ATP-dependent chromatin remodeler CHD4	CHD4	protein	taxon:9606	20211129	UniProt	part_of(GO:0010629),occurs_in(CL:0000764),has_input(UniProtKB:P69891),has_input(UniProtKB:P69892)	
UniProtKB	Q14839	CHD4	enables	GO:0005515	PMID:10220385	IPI	UniProtKB:Q13547	F	ATP-dependent chromatin remodeler CHD4	CHD4	protein	taxon:9606	20260725	IntAct	occurs_in(GO:0000792)|occurs_in(GO:0005634)|occurs_in(GO:0000118)	
UniProtKB	Q14839	CHD4	enables	GO:0005515	PMID:17314511	IPI	UniProtKB:P01106	F	ATP-dependent chromatin remodeler CHD4	CHD4	protein	taxon:9606	20260725	IntAct		
UniProtKB	Q14839	CHD4	enables	GO:0005515	PMID:19644445	IPI	UniProtKB:Q8N5A5	F	ATP-dependent chromatin remodeler CHD4	CHD4	protein	taxon:9606	20090807	UniProt		
UniProtKB	Q14839	CHD4	enables	GO:0005515	PMID:20693977	IPI	UniProtKB:Q13547	F	ATP-dependent chromatin remodeler CHD4	CHD4	protein	taxon:9606	20260725	IntAct	occurs_in(GO:0000792)|occurs_in(GO:0005634)|occurs_in(GO:0000118)	
UniProtKB	Q14839	CHD4	enables	GO:0005515	PMID:21258344	IPI	UniProtKB:Q13547	F	ATP-dependent chromatin remodeler CHD4	CHD4	protein	taxon:9606	20260725	IntAct	occurs_in(GO:0000792)|occurs_in(GO:0005634)|occurs_in(GO:0000118)	
UniProtKB	Q14839	CHD4	enables	GO:0005515	PMID:21555454	IPI	UniProtKB:O60885	F	ATP-dependent chromatin remodeler CHD4	CHD4	protein	taxon:9606	20180621	UniProt		
UniProtKB	Q14839	CHD4	enables	GO:0005515	PMID:22720776	IPI	UniProtKB:Q8IWS0	F	ATP-dependent chromatin remodeler CHD4	CHD4	protein	taxon:9606	20140401	UniProt		
UniProtKB	Q14839	CHD4	enables	GO:0005515	PMID:23752268	IPI	UniProtKB:Q13547	F	ATP-dependent chromatin remodeler CHD4	CHD4	protein	taxon:9606	20260725	IntAct	occurs_in(GO:0000792)|occurs_in(GO:0005634)|occurs_in(GO:0000118)	
UniProtKB	Q14839	CHD4	enables	GO:0005515	PMID:25150861	IPI	UniProtKB:Q17R98	F	ATP-dependent chromatin remodeler CHD4	CHD4	protein	taxon:9606	20260725	IntAct		
UniProtKB	Q14839	CHD4	enables	GO:0005515	PMID:26859351	IPI	UniProtKB:P70326	F	ATP-dependent chromatin remodeler CHD4	CHD4	protein	taxon:9606	20260725	IntAct		
UniProtKB	Q14839	CHD4	enables	GO:0005515	PMID:26949739	IPI	UniProtKB:Q13547	F	ATP-dependent chromatin remodeler CHD4	CHD4	protein	taxon:9606	20260725	IntAct	occurs_in(GO:0000792)|occurs_in(GO:0005634)|occurs_in(GO:0000118)	
UniProtKB	Q14839	CHD4	enables	GO:0005515	PMID:28977666	IPI	UniProtKB:Q13547	F	ATP-dependent chromatin remodeler CHD4	CHD4	protein	taxon:9606	20260725	IntAct	occurs_in(GO:0000792)|occurs_in(GO:0005634)|occurs_in(GO:0000118)	
UniProtKB	Q14839	CHD4	enables	GO:0005515	PMID:30134174	IPI	UniProtKB:Q9ULU4	F	ATP-dependent chromatin remodeler CHD4	CHD4	protein	taxon:9606	20221026	UniProt		
UniProtKB	Q14839	CHD4	enables	GO:0005515	PMID:33961781	IPI	UniProtKB:Q13547	F	ATP-dependent chromatin remodeler CHD4	CHD4	protein	taxon:9606	20260725	IntAct	occurs_in(GO:0000792)|occurs_in(GO:0005634)|occurs_in(GO:0000118)	
UniProtKB	Q14839	CHD4	enables	GO:0005515	PMID:35271311	IPI	UniProtKB:Q13547	F	ATP-dependent chromatin remodeler CHD4	CHD4	protein	taxon:9606	20260725	IntAct	occurs_in(GO:0000792)|occurs_in(GO:0005634)|occurs_in(GO:0000118)	
UniProtKB	Q14839	CHD4	enables	GO:0005515	PMID:40205054	IPI	UniProtKB:Q13547	F	ATP-dependent chromatin remodeler CHD4	CHD4	protein	taxon:9606	20260725	IntAct	occurs_in(GO:0000792)|occurs_in(GO:0005634)|occurs_in(GO:0000118)	
UniProtKB	Q14839	CHD4	enables	GO:0005515	PMID:9804427	IPI	UniProtKB:P48725	F	ATP-dependent chromatin remodeler CHD4	CHD4	protein	taxon:9606	20120708	UniProt		
UniProtKB	Q14839	CHD4	enables	GO:0005524	GO_REF:0000002	IEA	InterPro:IPR000330	F	ATP-dependent chromatin remodeler CHD4	CHD4	protein	taxon:9606	20260727	InterPro		
UniProtKB	Q14839	CHD4	enables	GO:0008270	PMID:7560064	TAS		F	ATP-dependent chromatin remodeler CHD4	CHD4	protein	taxon:9606	20030904	PINC		
UniProtKB	Q14839	CHD4	enables	GO:0016887	GO_REF:0000033	IBA	FB:FBgn0023395|FB:FBgn0250786|FB:FBgn0262519|PANTHER:PTN002473914|PomBase:SPAC1783.05|PomBase:SPBP35G2.10|SGD:S000000966|UniProtKB:Q12873|UniProtKB:Q14839|UniProtKB:Q8TD26|UniProtKB:Q9HCK8|UniProtKB:Q9P2D1	F	ATP-dependent chromatin remodeler CHD4	CHD4	protein	taxon:9606	20260530	GO_Central		
UniProtKB	Q14839	CHD4	enables	GO:0016887	GO_REF:0000116	IEA	RHEA:13065	F	ATP-dependent chromatin remodeler CHD4	CHD4	protein	taxon:9606	20260727	RHEA		
UniProtKB	Q14839	CHD4	enables	GO:0016887	PMID:28977666	IDA		F	ATP-dependent chromatin remodeler CHD4	CHD4	protein	taxon:9606	20221107	UniProt		
UniProtKB	Q14839	CHD4	enables	GO:0016887	Reactome:R-HSA-9944091	TAS		F	ATP-dependent chromatin remodeler CHD4	CHD4	protein	taxon:9606	20250402	Reactome		
UniProtKB	Q14839	CHD4	enables	GO:0042393	GO_REF:0000033	IBA	MGI:MGI:1915022|MGI:MGI:2448567|MGI:MGI:3036258|PANTHER:PTN002473914	F	ATP-dependent chromatin remodeler CHD4	CHD4	protein	taxon:9606	20250904	GO_Central		
UniProtKB	Q14839	CHD4	enables	GO:0042826	PMID:27616479	IPI	UniProtKB:Q13547	F	ATP-dependent chromatin remodeler CHD4	CHD4	protein	taxon:9606	20161114	UniProt		
UniProtKB	Q14839	CHD4	enables	GO:0061629	PMID:22926524	IPI	UniProtKB:Q96BF6	F	ATP-dependent chromatin remodeler CHD4	CHD4	protein	taxon:9606	20121129	BHF-UCL		
UniProtKB	Q14839	CHD4	enables	GO:0140297	GO_REF:0000107	IEA	UniProtKB:Q6PDQ2|ensembl:ENSMUSP00000060054	F	ATP-dependent chromatin remodeler CHD4	CHD4	protein	taxon:9606	20260724	Ensembl		
UniProtKB	Q14839	CHD4	enables	GO:0140297	GO_REF:0000117	IEA	ARBA:ARBA00026336	F	ATP-dependent chromatin remodeler CHD4	CHD4	protein	taxon:9606	20260727	UniProt		
UniProtKB	Q14839	CHD4	enables	GO:0140658	GO_REF:0000033	IBA	FB:FBgn0023395|FB:FBgn0262519|PANTHER:PTN002473914|PomBase:SPAC1783.05|PomBase:SPAC3G6.01|PomBase:SPBP35G2.10|SGD:S000000966|UniProtKB:Q12873|UniProtKB:Q14839|UniProtKB:Q9HCK8|ZFIN:ZDB-GENE-070912-179|dictyBase:DDB_G0293012	F	ATP-dependent chromatin remodeler CHD4	CHD4	protein	taxon:9606	20250904	GO_Central		
UniProtKB	Q14839	CHD4	enables	GO:0140658	PMID:28977666	IDA		F	ATP-dependent chromatin remodeler CHD4	CHD4	protein	taxon:9606	20221107	UniProt		
UniProtKB	Q14839	CHD4	involved_in	GO:0000122	GO_REF:0000107	IEA	UniProtKB:E9PU01|ensembl:ENSRNOP00000052823	P	ATP-dependent chromatin remodeler CHD4	CHD4	protein	taxon:9606	20260724	Ensembl		
UniProtKB	Q14839	CHD4	involved_in	GO:0000724	PMID:25593309	IMP		P	ATP-dependent chromatin remodeler CHD4	CHD4	protein	taxon:9606	20221031	UniProt		
UniProtKB	Q14839	CHD4	involved_in	GO:0006338	GO_REF:0000002	IEA	InterPro:IPR009462	P	ATP-dependent chromatin remodeler CHD4	CHD4	protein	taxon:9606	20260727	InterPro		
UniProtKB	Q14839	CHD4	involved_in	GO:0006338	GO_REF:0000033	IBA	FB:FBgn0023395|FB:FBgn0262519|MGI:MGI:2444748|MGI:MGI:88393|PANTHER:PTN002473914|PomBase:SPAC1783.05|PomBase:SPAC3G6.01|PomBase:SPBP35G2.10|SGD:S000000966|UniProtKB:O14646|UniProtKB:Q12873|UniProtKB:Q14839|UniProtKB:Q8TDI0|UniProtKB:Q9HCK8|dictyBase:DDB_G0293012	P	ATP-dependent chromatin remodeler CHD4	CHD4	protein	taxon:9606	20260530	GO_Central		
UniProtKB	Q14839	CHD4	involved_in	GO:0006338	GO_REF:0000117	IEA	ARBA:ARBA00027994	P	ATP-dependent chromatin remodeler CHD4	CHD4	protein	taxon:9606	20260727	UniProt		
UniProtKB	Q14839	CHD4	involved_in	GO:0006338	PMID:16217013	HDA		P	ATP-dependent chromatin remodeler CHD4	CHD4	protein	taxon:9606	20210726	UniProt		
UniProtKB	Q14839	CHD4	involved_in	GO:0006338	PMID:9790534	IDA		P	ATP-dependent chromatin remodeler CHD4	CHD4	protein	taxon:9606	20251229	ComplexPortal		
UniProtKB	Q14839	CHD4	involved_in	GO:0010629	PMID:33301730	IGI	UniProtKB:Q86VK4	P	ATP-dependent chromatin remodeler CHD4	CHD4	protein	taxon:9606	20210629	UniProt	has_input(UniProtKB:P69891),occurs_in(CL:0000764)|has_input(UniProtKB:P69892),occurs_in(CL:0000764)	
UniProtKB	Q14839	CHD4	involved_in	GO:0010629	PMID:33859416	IDA		P	ATP-dependent chromatin remodeler CHD4	CHD4	protein	taxon:9606	20211129	UniProt		
UniProtKB	Q14839	CHD4	involved_in	GO:0042659	PMID:22560079	NAS		P	ATP-dependent chromatin remodeler CHD4	CHD4	protein	taxon:9606	20251229	ComplexPortal		
UniProtKB	Q14839	CHD4	involved_in	GO:0045892	PMID:22560079	NAS		P	ATP-dependent chromatin remodeler CHD4	CHD4	protein	taxon:9606	20251229	ComplexPortal		
UniProtKB	Q14839	CHD4	involved_in	GO:0045893	PMID:19927129	NAS		P	ATP-dependent chromatin remodeler CHD4	CHD4	protein	taxon:9606	20251229	ComplexPortal		
UniProtKB	Q14839	CHD4	involved_in	GO:0051963	GO_REF:0000107	IEA	UniProtKB:E9PU01|ensembl:ENSRNOP00000052823	P	ATP-dependent chromatin remodeler CHD4	CHD4	protein	taxon:9606	20260724	Ensembl		
UniProtKB	Q14839	CHD4	involved_in	GO:0072553	GO_REF:0000107	IEA	UniProtKB:E9PU01|ensembl:ENSRNOP00000052823	P	ATP-dependent chromatin remodeler CHD4	CHD4	protein	taxon:9606	20260724	Ensembl		
UniProtKB	Q14839	CHD4	involved_in	GO:2000736	PMID:22560079	NAS		P	ATP-dependent chromatin remodeler CHD4	CHD4	protein	taxon:9606	20251229	ComplexPortal		
UniProtKB	Q14839	CHD4	is_active_in	GO:0000785	GO_REF:0000033	IBA	FB:FBgn0023395|FB:FBgn0262519|MGI:MGI:1344380|MGI:MGI:1344395|MGI:MGI:3036258|PANTHER:PTN002473914|PomBase:SPAC1783.05|PomBase:SPBP35G2.10|RGD:1582725|SGD:S000000966|UniProtKB:Q12873|UniProtKB:Q14839	C	ATP-dependent chromatin remodeler CHD4	CHD4	protein	taxon:9606	20240801	GO_Central		
UniProtKB	Q14839	CHD4	is_active_in	GO:0005634	GO_REF:0000033	IBA	AGI_LocusCode:AT2G25170|AGI_LocusCode:AT5G44800|FB:FBgn0023395|FB:FBgn0250786|FB:FBgn0262519|FB:FBgn0266557|MGI:MGI:1344380|MGI:MGI:1344395|MGI:MGI:1915022|MGI:MGI:2444748|MGI:MGI:2448567|MGI:MGI:3036258|MGI:MGI:88393|PANTHER:PTN002473914|PomBase:SPAC1783.05|PomBase:SPAC3G6.01|PomBase:SPBP35G2.10|RGD:1582725|RGD:620696|SGD:S000000966|UniProtKB:B6ZLK2|UniProtKB:O14646|UniProtKB:Q12873|UniProtKB:Q14839|UniProtKB:Q57Z97|UniProtKB:Q8TD26|UniProtKB:Q8TDI0|UniProtKB:Q9HCK8|UniProtKB:Q9P2D1|WB:WBGene00002637	C	ATP-dependent chromatin remodeler CHD4	CHD4	protein	taxon:9606	20260530	GO_Central		
UniProtKB	Q14839	CHD4	is_active_in	GO:0150048	GO_REF:0000107	IEA	UniProtKB:E9PU01|ensembl:ENSRNOP00000052823	C	ATP-dependent chromatin remodeler CHD4	CHD4	protein	taxon:9606	20260724	Ensembl		
UniProtKB	Q14839	CHD4	located_in	GO:0000781	PMID:25150861	IDA		C	ATP-dependent chromatin remodeler CHD4	CHD4	protein	taxon:9606	20210714	UniProt		
UniProtKB	Q14839	CHD4	located_in	GO:0000785	PMID:16217013	HDA		C	ATP-dependent chromatin remodeler CHD4	CHD4	protein	taxon:9606	20140402	UniProt		
UniProtKB	Q14839	CHD4	located_in	GO:0005634	GO_REF:0000044	IEA	UniProtKB-SubCell:SL-0191	C	ATP-dependent chromatin remodeler CHD4	CHD4	protein	taxon:9606	20260727	UniProt		
UniProtKB	Q14839	CHD4	located_in	GO:0005634	GO_REF:0000107	IEA	UniProtKB:Q6PDQ2|ensembl:ENSMUSP00000060054	C	ATP-dependent chromatin remodeler CHD4	CHD4	protein	taxon:9606	20260724	Ensembl		
UniProtKB	Q14839	CHD4	located_in	GO:0005634	PMID:17626165	EXP		C	ATP-dependent chromatin remodeler CHD4	CHD4	protein	taxon:9606	20251027	UniProt		
UniProtKB	Q14839	CHD4	located_in	GO:0005634	PMID:27616479	EXP		C	ATP-dependent chromatin remodeler CHD4	CHD4	protein	taxon:9606	20251027	UniProt		
UniProtKB	Q14839	CHD4	located_in	GO:0005634	PMID:27732854	EXP		C	ATP-dependent chromatin remodeler CHD4	CHD4	protein	taxon:9606	20251027	UniProt		
UniProtKB	Q14839	CHD4	located_in	GO:0005634	PMID:28977666	IDA		C	ATP-dependent chromatin remodeler CHD4	CHD4	protein	taxon:9606	20221107	UniProt		
UniProtKB	Q14839	CHD4	located_in	GO:0005634	PMID:33283408	IDA		C	ATP-dependent chromatin remodeler CHD4	CHD4	protein	taxon:9606	20221104	UniProt		
UniProtKB	Q14839	CHD4	located_in	GO:0005654	GO_REF:0000052	IDA		C	ATP-dependent chromatin remodeler CHD4	CHD4	protein	taxon:9606	20251115	HPA		
UniProtKB	Q14839	CHD4	located_in	GO:0005654	PMID:22720776	IDA		C	ATP-dependent chromatin remodeler CHD4	CHD4	protein	taxon:9606	20140401	UniProt		
UniProtKB	Q14839	CHD4	located_in	GO:0005654	Reactome:R-HSA-3769447	TAS		C	ATP-dependent chromatin remodeler CHD4	CHD4	protein	taxon:9606	20130612	Reactome		
UniProtKB	Q14839	CHD4	located_in	GO:0005654	Reactome:R-HSA-6805650	TAS		C	ATP-dependent chromatin remodeler CHD4	CHD4	protein	taxon:9606	20130612	Reactome		
UniProtKB	Q14839	CHD4	located_in	GO:0005654	Reactome:R-HSA-8943780	TAS		C	ATP-dependent chromatin remodeler CHD4	CHD4	protein	taxon:9606	20130612	Reactome		
UniProtKB	Q14839	CHD4	located_in	GO:0005654	Reactome:R-HSA-9613213	TAS		C	ATP-dependent chromatin remodeler CHD4	CHD4	protein	taxon:9606	20130612	Reactome		
UniProtKB	Q14839	CHD4	located_in	GO:0005654	Reactome:R-HSA-9613476	TAS		C	ATP-dependent chromatin remodeler CHD4	CHD4	protein	taxon:9606	20130612	Reactome		
UniProtKB	Q14839	CHD4	located_in	GO:0005654	Reactome:R-HSA-9679787	TAS		C	ATP-dependent chromatin remodeler CHD4	CHD4	protein	taxon:9606	20130612	Reactome		
UniProtKB	Q14839	CHD4	located_in	GO:0005654	Reactome:R-HSA-9940468	TAS		C	ATP-dependent chromatin remodeler CHD4	CHD4	protein	taxon:9606	20130612	Reactome		
UniProtKB	Q14839	CHD4	located_in	GO:0005654	Reactome:R-HSA-9940477	TAS		C	ATP-dependent chromatin remodeler CHD4	CHD4	protein	taxon:9606	20130612	Reactome		
UniProtKB	Q14839	CHD4	located_in	GO:0005654	Reactome:R-HSA-9940948	TAS		C	ATP-dependent chromatin remodeler CHD4	CHD4	protein	taxon:9606	20130612	Reactome		
UniProtKB	Q14839	CHD4	located_in	GO:0005654	Reactome:R-HSA-9941697	TAS		C	ATP-dependent chromatin remodeler CHD4	CHD4	protein	taxon:9606	20130612	Reactome		
UniProtKB	Q14839	CHD4	located_in	GO:0005654	Reactome:R-HSA-9941704	TAS		C	ATP-dependent chromatin remodeler CHD4	CHD4	protein	taxon:9606	20130612	Reactome		
UniProtKB	Q14839	CHD4	located_in	GO:0005654	Reactome:R-HSA-9941744	TAS		C	ATP-dependent chromatin remodeler CHD4	CHD4	protein	taxon:9606	20130612	Reactome		
UniProtKB	Q14839	CHD4	located_in	GO:0005654	Reactome:R-HSA-9944091	TAS		C	ATP-dependent chromatin remodeler CHD4	CHD4	protein	taxon:9606	20130612	Reactome		
UniProtKB	Q14839	CHD4	located_in	GO:0005654	Reactome:R-HSA-9944092	TAS		C	ATP-dependent chromatin remodeler CHD4	CHD4	protein	taxon:9606	20130612	Reactome		
UniProtKB	Q14839	CHD4	located_in	GO:0005654	Reactome:R-HSA-9944706	TAS		C	ATP-dependent chromatin remodeler CHD4	CHD4	protein	taxon:9606	20130612	Reactome		
UniProtKB	Q14839	CHD4	located_in	GO:0005654	Reactome:R-HSA-9944712	TAS		C	ATP-dependent chromatin remodeler CHD4	CHD4	protein	taxon:9606	20130612	Reactome		
UniProtKB	Q14839	CHD4	located_in	GO:0005654	Reactome:R-HSA-9944714	TAS		C	ATP-dependent chromatin remodeler CHD4	CHD4	protein	taxon:9606	20130612	Reactome		
UniProtKB	Q14839	CHD4	located_in	GO:0005654	Reactome:R-HSA-9944893	TAS		C	ATP-dependent chromatin remodeler CHD4	CHD4	protein	taxon:9606	20130612	Reactome		
UniProtKB	Q14839	CHD4	located_in	GO:0005737	PMID:17626165	IDA		C	ATP-dependent chromatin remodeler CHD4	CHD4	protein	taxon:9606	20110815	UniProt		
UniProtKB	Q14839	CHD4	located_in	GO:0005813	GO_REF:0000044	IEA	UniProtKB-SubCell:SL-0048	C	ATP-dependent chromatin remodeler CHD4	CHD4	protein	taxon:9606	20260727	UniProt		
UniProtKB	Q14839	CHD4	located_in	GO:0005813	PMID:17626165	IDA		C	ATP-dependent chromatin remodeler CHD4	CHD4	protein	taxon:9606	20110815	UniProt		
UniProtKB	Q14839	CHD4	located_in	GO:0016020	PMID:19946888	HDA		C	ATP-dependent chromatin remodeler CHD4	CHD4	protein	taxon:9606	20140627	UniProt		
UniProtKB	Q14839	CHD4	located_in	GO:0090734	PMID:25593309	IDA		C	ATP-dependent chromatin remodeler CHD4	CHD4	protein	taxon:9606	20221101	UniProt		
UniProtKB	Q14839	CHD4	part_of	GO:0016581	GO_REF:0000033	IBA	MGI:MGI:1344380|MGI:MGI:1344395|MGI:MGI:3036258|PANTHER:PTN000085004|UniProtKB:Q12873|UniProtKB:Q14839	C	ATP-dependent chromatin remodeler CHD4	CHD4	protein	taxon:9606	20211208	GO_Central		
UniProtKB	Q14839	CHD4	part_of	GO:0016581	GO_REF:0000107	IEA	UniProtKB:Q6PDQ2|ensembl:ENSMUSP00000060054	C	ATP-dependent chromatin remodeler CHD4	CHD4	protein	taxon:9606	20260724	Ensembl		
UniProtKB	Q14839	CHD4	part_of	GO:0016581	GO_REF:0000117	IEA	ARBA:ARBA00088217	C	ATP-dependent chromatin remodeler CHD4	CHD4	protein	taxon:9606	20260727	UniProt		
UniProtKB	Q14839	CHD4	part_of	GO:0016581	PMID:16428440	NAS		C	ATP-dependent chromatin remodeler CHD4	CHD4	protein	taxon:9606	20251229	ComplexPortal		
UniProtKB	Q14839	CHD4	part_of	GO:0016581	PMID:19644445	IDA		C	ATP-dependent chromatin remodeler CHD4	CHD4	protein	taxon:9606	20090807	UniProt		
UniProtKB	Q14839	CHD4	part_of	GO:0016581	PMID:33283408	IDA		C	ATP-dependent chromatin remodeler CHD4	CHD4	protein	taxon:9606	20221103	UniProt		
UniProtKB	Q14839	CHD4	part_of	GO:0032991	GO_REF:0000107	IEA	UniProtKB:Q6PDQ2|ensembl:ENSMUSP00000060054	C	ATP-dependent chromatin remodeler CHD4	CHD4	protein	taxon:9606	20260724	Ensembl		
UniProtKB	Q14839	CHD4	part_of	GO:0032991	PMID:16217013	HDA		C	ATP-dependent chromatin remodeler CHD4	CHD4	protein	taxon:9606	20140402	UniProt		
UniProtKB	Q14839	CHD4	part_of	GO:0032993	GO_REF:0000107	IEA	UniProtKB:Q6PDQ2|ensembl:ENSMUSP00000060054	C	ATP-dependent chromatin remodeler CHD4	CHD4	protein	taxon:9606	20260724	Ensembl		
UniProtKB	Q14839	CHD4	part_of	GO:0090575	PMID:29795351	IDA		C	ATP-dependent chromatin remodeler CHD4	CHD4	protein	taxon:9606	20200903	ARUK-UCL		
UniProtKB	Q14847	LASP1	enables	GO:0005515	PMID:16189514	IPI	UniProtKB:Q15645	F	LIM and SH3 domain protein 1	LASP1|MLN50	protein	taxon:9606	20260725	IntAct		
UniProtKB	Q14847	LASP1	enables	GO:0005515	PMID:16189514	IPI	UniProtKB:Q99750	F	LIM and SH3 domain protein 1	LASP1|MLN50	protein	taxon:9606	20260725	IntAct		
UniProtKB	Q14847	LASP1	enables	GO:0005515	PMID:19060904	IPI	UniProtKB:Q15645	F	LIM and SH3 domain protein 1	LASP1|MLN50	protein	taxon:9606	20260725	IntAct		
UniProtKB	Q14847	LASP1	enables	GO:0005515	PMID:19060904	IPI	UniProtKB:Q99750	F	LIM and SH3 domain protein 1	LASP1|MLN50	protein	taxon:9606	20260725	IntAct		
UniProtKB	Q14847	LASP1	enables	GO:0005515	PMID:21516116	IPI	UniProtKB:Q15645	F	LIM and SH3 domain protein 1	LASP1|MLN50	protein	taxon:9606	20260725	IntAct		
UniProtKB	Q14847	LASP1	enables	GO:0005515	PMID:22665060	IPI	UniProtKB:Q9UDY2	F	LIM and SH3 domain protein 1	LASP1|MLN50	protein	taxon:9606	20260725	IntAct	occurs_in(GO:0005634)|occurs_in(GO:0005925)	
UniProtKB	Q14847	LASP1	enables	GO:0005515	PMID:25416956	IPI	UniProtKB:O43597	F	LIM and SH3 domain protein 1	LASP1|MLN50	protein	taxon:9606	20260725	IntAct		
UniProtKB	Q14847	LASP1	enables	GO:0005515	PMID:25416956	IPI	UniProtKB:O94989	F	LIM and SH3 domain protein 1	LASP1|MLN50	protein	taxon:9606	20260725	IntAct		
UniProtKB	Q14847	LASP1	enables	GO:0005515	PMID:25416956	IPI	UniProtKB:P14373	F	LIM and SH3 domain protein 1	LASP1|MLN50	protein	taxon:9606	20260725	IntAct		
UniProtKB	Q14847	LASP1	enables	GO:0005515	PMID:25416956	IPI	UniProtKB:P15884	F	LIM and SH3 domain protein 1	LASP1|MLN50	protein	taxon:9606	20260725	IntAct		
UniProtKB	Q14847	LASP1	enables	GO:0005515	PMID:25416956	IPI	UniProtKB:P25788	F	LIM and SH3 domain protein 1	LASP1|MLN50	protein	taxon:9606	20260725	IntAct		
UniProtKB	Q14847	LASP1	enables	GO:0005515	PMID:25416956	IPI	UniProtKB:P51116	F	LIM and SH3 domain protein 1	LASP1|MLN50	protein	taxon:9606	20260725	IntAct		
UniProtKB	Q14847	LASP1	enables	GO:0005515	PMID:25416956	IPI	UniProtKB:Q04864	F	LIM and SH3 domain protein 1	LASP1|MLN50	protein	taxon:9606	20260725	IntAct		
UniProtKB	Q14847	LASP1	enables	GO:0005515	PMID:25416956	IPI	UniProtKB:Q08379	F	LIM and SH3 domain protein 1	LASP1|MLN50	protein	taxon:9606	20260725	IntAct		
UniProtKB	Q14847	LASP1	enables	GO:0005515	PMID:25416956	IPI	UniProtKB:Q15645	F	LIM and SH3 domain protein 1	LASP1|MLN50	protein	taxon:9606	20260725	IntAct		
UniProtKB	Q14847	LASP1	enables	GO:0005515	PMID:25416956	IPI	UniProtKB:Q96C00	F	LIM and SH3 domain protein 1	LASP1|MLN50	protein	taxon:9606	20260725	IntAct		
UniProtKB	Q14847	LASP1	enables	GO:0005515	PMID:25416956	IPI	UniProtKB:Q96GY0	F	LIM and SH3 domain protein 1	LASP1|MLN50	protein	taxon:9606	20260725	IntAct		
UniProtKB	Q14847	LASP1	enables	GO:0005515	PMID:25416956	IPI	UniProtKB:Q9BQY4	F	LIM and SH3 domain protein 1	LASP1|MLN50	protein	taxon:9606	20260725	IntAct		
UniProtKB	Q14847	LASP1	enables	GO:0005515	PMID:25416956	IPI	UniProtKB:Q9BRK4	F	LIM and SH3 domain protein 1	LASP1|MLN50	protein	taxon:9606	20260725	IntAct		
UniProtKB	Q14847	LASP1	enables	GO:0005515	PMID:25416956	IPI	UniProtKB:Q9BYR5	F	LIM and SH3 domain protein 1	LASP1|MLN50	protein	taxon:9606	20260725	IntAct		
UniProtKB	Q14847	LASP1	enables	GO:0005515	PMID:25416956	IPI	UniProtKB:Q9NVV9	F	LIM and SH3 domain protein 1	LASP1|MLN50	protein	taxon:9606	20260725	IntAct		
UniProtKB	Q14847	LASP1	enables	GO:0005515	PMID:25416956	IPI	UniProtKB:Q9UH03	F	LIM and SH3 domain protein 1	LASP1|MLN50	protein	taxon:9606	20260725	IntAct		
UniProtKB	Q14847	LASP1	enables	GO:0005515	PMID:25814554	IPI	UniProtKB:P40763	F	LIM and SH3 domain protein 1	LASP1|MLN50	protein	taxon:9606	20260725	IntAct		
UniProtKB	Q14847	LASP1	enables	GO:0005515	PMID:25814554	IPI	UniProtKB:Q9NP31	F	LIM and SH3 domain protein 1	LASP1|MLN50	protein	taxon:9606	20260725	IntAct		
UniProtKB	Q14847	LASP1	enables	GO:0005515	PMID:31515488	IPI	UniProtKB:Q96C00	F	LIM and SH3 domain protein 1	LASP1|MLN50	protein	taxon:9606	20260725	IntAct		
UniProtKB	Q14847	LASP1	enables	GO:0005515	PMID:38884001	IPI	UniProtKB:P40763	F	LIM and SH3 domain protein 1	LASP1|MLN50	protein	taxon:9606	20260725	IntAct		
UniProtKB	Q14847	LASP1	enables	GO:0015075	GO_REF:0000024	ISS	UniProtKB:Q99MZ8	F	LIM and SH3 domain protein 1	LASP1|MLN50	protein	taxon:9606	20080626	UniProt		
UniProtKB	Q14847	LASP1	enables	GO:0015075	GO_REF:0000107	IEA	UniProtKB:Q99MZ8|ensembl:ENSRNOP00000005522	F	LIM and SH3 domain protein 1	LASP1|MLN50	protein	taxon:9606	20260724	Ensembl		
UniProtKB	Q14847	LASP1	enables	GO:0045296	PMID:25468996	HDA		F	LIM and SH3 domain protein 1	LASP1|MLN50	protein	taxon:9606	20180329	BHF-UCL		
UniProtKB	Q14847	LASP1	enables	GO:0051015	GO_REF:0000033	IBA	MGI:MGI:109656|PANTHER:PTN000867550	F	LIM and SH3 domain protein 1	LASP1|MLN50	protein	taxon:9606	20190326	GO_Central		
UniProtKB	Q14847	LASP1	enables	GO:0051015	GO_REF:0000107	IEA	UniProtKB:Q61792|ensembl:ENSMUSP00000042123	F	LIM and SH3 domain protein 1	LASP1|MLN50	protein	taxon:9606	20260724	Ensembl		
UniProtKB	Q14847	LASP1	involved_in	GO:0006811	GO_REF:0000024	ISS	UniProtKB:Q99MZ8	P	LIM and SH3 domain protein 1	LASP1|MLN50	protein	taxon:9606	20080626	UniProt		
UniProtKB	Q14847	LASP1	involved_in	GO:0006811	GO_REF:0000107	IEA	UniProtKB:Q99MZ8|ensembl:ENSRNOP00000005522	P	LIM and SH3 domain protein 1	LASP1|MLN50	protein	taxon:9606	20260724	Ensembl		
UniProtKB	Q14847	LASP1	involved_in	GO:0034220	GO_REF:0000108	IEA	GO:0015075	P	LIM and SH3 domain protein 1	LASP1|MLN50	protein	taxon:9606	20260727	GOC		
UniProtKB	Q14847	LASP1	is_active_in	GO:0005925	GO_REF:0000033	IBA	FB:FBgn0063485|MGI:MGI:109656|PANTHER:PTN000867550	C	LIM and SH3 domain protein 1	LASP1|MLN50	protein	taxon:9606	20190326	GO_Central		
UniProtKB	Q14847	LASP1	is_active_in	GO:0098794	GO_REF:0000107	IEA	UniProtKB:Q99MZ8|ensembl:ENSRNOP00000005522	C	LIM and SH3 domain protein 1	LASP1|MLN50	protein	taxon:9606	20260724	Ensembl		
UniProtKB	Q14847	LASP1	located_in	GO:0005737	GO_REF:0000107	IEA	UniProtKB:Q61792|ensembl:ENSMUSP00000042123	C	LIM and SH3 domain protein 1	LASP1|MLN50	protein	taxon:9606	20260724	Ensembl		
UniProtKB	Q14847	LASP1	located_in	GO:0005737	GO_REF:0000117	IEA	ARBA:ARBA00026971	C	LIM and SH3 domain protein 1	LASP1|MLN50	protein	taxon:9606	20260727	UniProt		
UniProtKB	Q14847	LASP1	located_in	GO:0005737	PMID:25468996	IDA		C	LIM and SH3 domain protein 1	LASP1|MLN50	protein	taxon:9606	20160525	BHF-UCL		
UniProtKB	Q14847	LASP1	located_in	GO:0005856	GO_REF:0000044	IEA	UniProtKB-SubCell:SL-0090	C	LIM and SH3 domain protein 1	LASP1|MLN50	protein	taxon:9606	20260727	UniProt		
UniProtKB	Q14847	LASP1	located_in	GO:0005925	GO_REF:0000107	IEA	UniProtKB:Q61792|ensembl:ENSMUSP00000042123	C	LIM and SH3 domain protein 1	LASP1|MLN50	protein	taxon:9606	20260724	Ensembl		
UniProtKB	Q14847	LASP1	located_in	GO:0005925	PMID:21423176	HDA		C	LIM and SH3 domain protein 1	LASP1|MLN50	protein	taxon:9606	20140715	UniProt	part_of(CL:0000057)	
UniProtKB	Q14847	LASP1	located_in	GO:0005938	GO_REF:0000044	IEA	UniProtKB-SubCell:SL-0138	C	LIM and SH3 domain protein 1	LASP1|MLN50	protein	taxon:9606	20260727	UniProt		
UniProtKB	Q14847	LASP1	located_in	GO:0030864	GO_REF:0000024	ISS	UniProtKB:Q99MZ8	C	LIM and SH3 domain protein 1	LASP1|MLN50	protein	taxon:9606	20041203	UniProt		
UniProtKB	Q14847	LASP1	located_in	GO:0030864	GO_REF:0000107	IEA	UniProtKB:Q99MZ8|ensembl:ENSRNOP00000005522	C	LIM and SH3 domain protein 1	LASP1|MLN50	protein	taxon:9606	20260724	Ensembl		
UniProtKB	Q14849	STARD3	colocalizes_with	GO:0005789	GO_REF:0000033	IBA	PANTHER:PTN005279883|UniProtKB:O95772|UniProtKB:Q14849	C	StAR-related lipid transfer protein 3	STARD3|CAB1|MLN64	protein	taxon:9606	20220331	GO_Central		
UniProtKB	Q14849	STARD3	colocalizes_with	GO:0005789	PMID:24105263	IDA		C	StAR-related lipid transfer protein 3	STARD3|CAB1|MLN64	protein	taxon:9606	20170530	UniProt		
UniProtKB	Q14849	STARD3	colocalizes_with	GO:0005789	PMID:28377464	IDA		C	StAR-related lipid transfer protein 3	STARD3|CAB1|MLN64	protein	taxon:9606	20170530	UniProt		
UniProtKB	Q14849	STARD3	enables	GO:0005515	PMID:15718238	IPI	UniProtKB:O95772	F	StAR-related lipid transfer protein 3	STARD3|CAB1|MLN64	protein	taxon:9606	20170530	UniProt		
UniProtKB	Q14849	STARD3	enables	GO:0005515	PMID:25416956	IPI	UniProtKB:Q9HD26	F	StAR-related lipid transfer protein 3	STARD3|CAB1|MLN64	protein	taxon:9606	20260725	IntAct		
UniProtKB	Q14849	STARD3	enables	GO:0005515	PMID:28377464	IPI	UniProtKB:O95292	F	StAR-related lipid transfer protein 3	STARD3|CAB1|MLN64	protein	taxon:9606	20170530	UniProt		
UniProtKB	Q14849	STARD3	enables	GO:0005515	PMID:28377464	IPI	UniProtKB:Q9P0L0	F	StAR-related lipid transfer protein 3	STARD3|CAB1|MLN64	protein	taxon:9606	20170530	UniProt		
UniProtKB	Q14849	STARD3	enables	GO:0005515	PMID:28514442	IPI	UniProtKB:Q8N350	F	StAR-related lipid transfer protein 3	STARD3|CAB1|MLN64	protein	taxon:9606	20260725	IntAct		
UniProtKB	Q14849	STARD3	enables	GO:0005515	PMID:29858488	IPI	UniProtKB:Q8NHP6	F	StAR-related lipid transfer protein 3	STARD3|CAB1|MLN64	protein	taxon:9606	20200517	UniProt		
UniProtKB	Q14849	STARD3	enables	GO:0005515	PMID:29858488	IPI	UniProtKB:Q8NHP6	F	StAR-related lipid transfer protein 3	STARD3|CAB1|MLN64	protein	taxon:9606	20260725	IntAct	occurs_in(GO:0005768)	
UniProtKB	Q14849	STARD3	enables	GO:0005515	PMID:32296183	IPI	UniProtKB:Q13520	F	StAR-related lipid transfer protein 3	STARD3|CAB1|MLN64	protein	taxon:9606	20260725	IntAct		
UniProtKB	Q14849	STARD3	enables	GO:0005515	PMID:32296183	IPI	UniProtKB:Q96K19-5	F	StAR-related lipid transfer protein 3	STARD3|CAB1|MLN64	protein	taxon:9606	20260725	IntAct		
UniProtKB	Q14849	STARD3	enables	GO:0005515	PMID:33124732	IPI	UniProtKB:O95292	F	StAR-related lipid transfer protein 3	STARD3|CAB1|MLN64	protein	taxon:9606	20230601	UniProt		
UniProtKB	Q14849	STARD3	enables	GO:0005515	PMID:33124732	IPI	UniProtKB:Q8NHP6	F	StAR-related lipid transfer protein 3	STARD3|CAB1|MLN64	protein	taxon:9606	20230526	UniProt		
UniProtKB	Q14849	STARD3	enables	GO:0005515	PMID:33124732	IPI	UniProtKB:Q9P0L0	F	StAR-related lipid transfer protein 3	STARD3|CAB1|MLN64	protein	taxon:9606	20230601	UniProt		
UniProtKB	Q14849	STARD3	enables	GO:0005515	PMID:33961781	IPI	UniProtKB:Q8N350	F	StAR-related lipid transfer protein 3	STARD3|CAB1|MLN64	protein	taxon:9606	20260725	IntAct		
UniProtKB	Q14849	STARD3	enables	GO:0005515	PMID:35512704	IPI	UniProtKB:P31749	F	StAR-related lipid transfer protein 3	STARD3|CAB1|MLN64	protein	taxon:9606	20260725	IntAct		
UniProtKB	Q14849	STARD3	enables	GO:0008289	GO_REF:0000002	IEA	InterPro:IPR000799|InterPro:IPR002913	F	StAR-related lipid transfer protein 3	STARD3|CAB1|MLN64	protein	taxon:9606	20260727	InterPro		
UniProtKB	Q14849	STARD3	enables	GO:0015485	GO_REF:0000002	IEA	InterPro:IPR029867	F	StAR-related lipid transfer protein 3	STARD3|CAB1|MLN64	protein	taxon:9606	20260727	InterPro		
UniProtKB	Q14849	STARD3	enables	GO:0015485	GO_REF:0000033	IBA	PANTHER:PTN002281765|UniProtKB:O95772|UniProtKB:Q14849	F	StAR-related lipid transfer protein 3	STARD3|CAB1|MLN64	protein	taxon:9606	20220331	GO_Central		
UniProtKB	Q14849	STARD3	enables	GO:0015485	PMID:12011453	IDA		F	StAR-related lipid transfer protein 3	STARD3|CAB1|MLN64	protein	taxon:9606	20031031	MGI		
UniProtKB	Q14849	STARD3	enables	GO:0015485	PMID:15718238	IDA		F	StAR-related lipid transfer protein 3	STARD3|CAB1|MLN64	protein	taxon:9606	20170530	UniProt		
UniProtKB	Q14849	STARD3	enables	GO:0042803	PMID:15718238	IDA		F	StAR-related lipid transfer protein 3	STARD3|CAB1|MLN64	protein	taxon:9606	20170530	UniProt		
UniProtKB	Q14849	STARD3	enables	GO:0120020	GO_REF:0000002	IEA	InterPro:IPR029867	F	StAR-related lipid transfer protein 3	STARD3|CAB1|MLN64	protein	taxon:9606	20260727	InterPro		
UniProtKB	Q14849	STARD3	enables	GO:0120020	PMID:28377464	IDA		F	StAR-related lipid transfer protein 3	STARD3|CAB1|MLN64	protein	taxon:9606	20251023	UniProt		
UniProtKB	Q14849	STARD3	enables	GO:0120020	PMID:28377464	IDA		F	StAR-related lipid transfer protein 3	STARD3|CAB1|MLN64	protein	taxon:9606	20260417	UOS_MCB	part_of(GO:0030301),has_input(CHEBI:16113),has_output(CHEBI:16113)	
UniProtKB	Q14849	STARD3	involved_in	GO:0006629	PMID:7490069	TAS		P	StAR-related lipid transfer protein 3	STARD3|CAB1|MLN64	protein	taxon:9606	20030904	PINC		
UniProtKB	Q14849	STARD3	involved_in	GO:0006839	PMID:9270027	TAS		P	StAR-related lipid transfer protein 3	STARD3|CAB1|MLN64	protein	taxon:9606	20030904	PINC		
UniProtKB	Q14849	STARD3	involved_in	GO:0008202	GO_REF:0000117	IEA	ARBA:ARBA00027309	P	StAR-related lipid transfer protein 3	STARD3|CAB1|MLN64	protein	taxon:9606	20260727	UniProt		
UniProtKB	Q14849	STARD3	involved_in	GO:0008202	PMID:9139840	TAS		P	StAR-related lipid transfer protein 3	STARD3|CAB1|MLN64	protein	taxon:9606	20030904	PINC		
UniProtKB	Q14849	STARD3	involved_in	GO:0008203	PMID:9270027	TAS		P	StAR-related lipid transfer protein 3	STARD3|CAB1|MLN64	protein	taxon:9606	20030904	PINC		
UniProtKB	Q14849	STARD3	involved_in	GO:0030301	GO_REF:0000033	IBA	PANTHER:PTN002281765|UniProtKB:Q14849	P	StAR-related lipid transfer protein 3	STARD3|CAB1|MLN64	protein	taxon:9606	20220331	GO_Central		
UniProtKB	Q14849	STARD3	involved_in	GO:0030301	PMID:28377464	IDA		P	StAR-related lipid transfer protein 3	STARD3|CAB1|MLN64	protein	taxon:9606	20170530	UniProt		
UniProtKB	Q14849	STARD3	involved_in	GO:0030301	PMID:28377464	IDA		P	StAR-related lipid transfer protein 3	STARD3|CAB1|MLN64	protein	taxon:9606	20260417	UOS_MCB		
UniProtKB	Q14849	STARD3	involved_in	GO:0030301	PMID:33124732	IDA		P	StAR-related lipid transfer protein 3	STARD3|CAB1|MLN64	protein	taxon:9606	20230601	UniProt		
UniProtKB	Q14849	STARD3	is_active_in	GO:0031902	GO_REF:0000033	IBA	PANTHER:PTN005279883|UniProtKB:O95772|UniProtKB:Q14849	C	StAR-related lipid transfer protein 3	STARD3|CAB1|MLN64	protein	taxon:9606	20220331	GO_Central		
UniProtKB	Q14849	STARD3	is_active_in	GO:0098560	PMID:24105263	IDA		C	StAR-related lipid transfer protein 3	STARD3|CAB1|MLN64	protein	taxon:9606	20260417	UOS_MCB		
UniProtKB	Q14849	STARD3	is_active_in	GO:0140284	GO_REF:0000033	IBA	PANTHER:PTN005279883|UniProtKB:O95772|UniProtKB:Q14849	C	StAR-related lipid transfer protein 3	STARD3|CAB1|MLN64	protein	taxon:9606	20220331	GO_Central		
UniProtKB	Q14849	STARD3	is_active_in	GO:0140284	PMID:24105263	IDA		C	StAR-related lipid transfer protein 3	STARD3|CAB1|MLN64	protein	taxon:9606	20250826	UOS_MCB		
UniProtKB	Q14849	STARD3	located_in	GO:0005737	PMID:9139840	TAS		C	StAR-related lipid transfer protein 3	STARD3|CAB1|MLN64	protein	taxon:9606	20030904	PINC		
UniProtKB	Q14849	STARD3	located_in	GO:0005739	GO_REF:0000107	IEA	UniProtKB:Q61542|ensembl:ENSMUSP00000018311	C	StAR-related lipid transfer protein 3	STARD3|CAB1|MLN64	protein	taxon:9606	20260724	Ensembl		
UniProtKB	Q14849	STARD3	located_in	GO:0005765	PMID:17897319	HDA		C	StAR-related lipid transfer protein 3	STARD3|CAB1|MLN64	protein	taxon:9606	20130924	UniProt		
UniProtKB	Q14849	STARD3	located_in	GO:0005768	GO_REF:0000107	IEA	UniProtKB:Q61542|ensembl:ENSMUSP00000018311	C	StAR-related lipid transfer protein 3	STARD3|CAB1|MLN64	protein	taxon:9606	20260724	Ensembl		
UniProtKB	Q14849	STARD3	located_in	GO:0005768	PMID:29858488	IDA		C	StAR-related lipid transfer protein 3	STARD3|CAB1|MLN64	protein	taxon:9606	20200517	UniProt		
UniProtKB	Q14849	STARD3	located_in	GO:0005770	GO_REF:0000002	IEA	InterPro:IPR029867	C	StAR-related lipid transfer protein 3	STARD3|CAB1|MLN64	protein	taxon:9606	20260727	InterPro		
UniProtKB	Q14849	STARD3	located_in	GO:0005770	GO_REF:0000117	IEA	ARBA:ARBA00028569	C	StAR-related lipid transfer protein 3	STARD3|CAB1|MLN64	protein	taxon:9606	20260727	UniProt		
UniProtKB	Q14849	STARD3	located_in	GO:0005829	Reactome:R-HSA-196126	TAS		C	StAR-related lipid transfer protein 3	STARD3|CAB1|MLN64	protein	taxon:9606	20160716	Reactome		
UniProtKB	Q14849	STARD3	located_in	GO:0031902	GO_REF:0000044	IEA	UniProtKB-SubCell:SL-0151	C	StAR-related lipid transfer protein 3	STARD3|CAB1|MLN64	protein	taxon:9606	20260727	UniProt		
UniProtKB	Q14849	STARD3	located_in	GO:0031902	PMID:11053434	EXP		C	StAR-related lipid transfer protein 3	STARD3|CAB1|MLN64	protein	taxon:9606	20251027	UniProt		
UniProtKB	Q14849	STARD3	located_in	GO:0031902	PMID:16709157	EXP		C	StAR-related lipid transfer protein 3	STARD3|CAB1|MLN64	protein	taxon:9606	20251027	UniProt		
UniProtKB	Q14849	STARD3	located_in	GO:0031902	PMID:24105263	IDA		C	StAR-related lipid transfer protein 3	STARD3|CAB1|MLN64	protein	taxon:9606	20170530	UniProt		
UniProtKB	Q14849	STARD3	located_in	GO:0031902	PMID:28377464	IDA		C	StAR-related lipid transfer protein 3	STARD3|CAB1|MLN64	protein	taxon:9606	20170530	UniProt		
UniProtKB	Q14849	STARD3	located_in	GO:0031902	PMID:29858488	EXP		C	StAR-related lipid transfer protein 3	STARD3|CAB1|MLN64	protein	taxon:9606	20251027	UniProt		
UniProtKB	Q14849	STARD3	located_in	GO:0044232	PMID:24105263	IDA		C	StAR-related lipid transfer protein 3	STARD3|CAB1|MLN64	protein	taxon:9606	20170530	UniProt		
UniProtKB	Q14849	STARD3	located_in	GO:0044232	PMID:29858488	IDA		C	StAR-related lipid transfer protein 3	STARD3|CAB1|MLN64	protein	taxon:9606	20200517	UniProt		
UniProtKB	Q14849	STARD3	located_in	GO:0140284	PMID:24105263	IDA		C	StAR-related lipid transfer protein 3	STARD3|CAB1|MLN64	protein	taxon:9606	20181127	UniProt		
UniProtKB	Q14849	STARD3	located_in	GO:0140284	PMID:28377464	IDA		C	StAR-related lipid transfer protein 3	STARD3|CAB1|MLN64	protein	taxon:9606	20251023	UniProt		
UniProtKB	Q14863	POU6F1	enables	GO:0000978	GO_REF:0000033	IBA	FB:FBgn0086680|MGI:MGI:101893|MGI:MGI:101895|MGI:MGI:101897|MGI:MGI:102525|PANTHER:PTN000180816|RGD:3367|RGD:619767|UniProtKB:P14859|UniProtKB:Q12837|UniProtKB:Q15319|UniProtKB:Q9UKI9	F	POU domain, class 6, transcription factor 1	POU6F1|BRN5|MPOU|TCFB1	protein	taxon:9606	20200821	GO_Central		
UniProtKB	Q14863	POU6F1	enables	GO:0000981	GO_REF:0000033	IBA	FB:FBgn0004394|FB:FBgn0085424|FB:FBgn0086680|MGI:MGI:101893|MGI:MGI:101895|MGI:MGI:101897|MGI:MGI:102524|MGI:MGI:102525|MGI:MGI:97588|PANTHER:PTN000180816|RGD:1359491|RGD:3367|RGD:61946|RGD:619767|RGD:619768|UniProtKB:P14859|UniProtKB:P28069|UniProtKB:Q01851|UniProtKB:Q01860|UniProtKB:Q12837|UniProtKB:Q14863|UniProtKB:Q15319|UniProtKB:Q9UKI9|WB:WBGene00006818	F	POU domain, class 6, transcription factor 1	POU6F1|BRN5|MPOU|TCFB1	protein	taxon:9606	20250411	GO_Central		
UniProtKB	Q14863	POU6F1	enables	GO:0000981	GO_REF:0000113	ISA	tfclass:3.1.10	F	POU domain, class 6, transcription factor 1	POU6F1|BRN5|MPOU|TCFB1	protein	taxon:9606	20190405	NTNU_SB		
UniProtKB	Q14863	POU6F1	enables	GO:0001227	PMID:8645295	IDA		F	POU domain, class 6, transcription factor 1	POU6F1|BRN5|MPOU|TCFB1	protein	taxon:9606	20170530	NTNU_SB		
UniProtKB	Q14863	POU6F1	enables	GO:0003677	GO_REF:0000002	IEA	InterPro:IPR001356|InterPro:IPR010982|InterPro:IPR013847	F	POU domain, class 6, transcription factor 1	POU6F1|BRN5|MPOU|TCFB1	protein	taxon:9606	20260727	InterPro		
UniProtKB	Q14863	POU6F1	enables	GO:0003700	GO_REF:0000002	IEA	InterPro:IPR000327	F	POU domain, class 6, transcription factor 1	POU6F1|BRN5|MPOU|TCFB1	protein	taxon:9606	20260727	InterPro		
UniProtKB	Q14863	POU6F1	enables	GO:0003700	PMID:7908264	TAS		F	POU domain, class 6, transcription factor 1	POU6F1|BRN5|MPOU|TCFB1	protein	taxon:9606	20030904	PINC		
UniProtKB	Q14863	POU6F1	enables	GO:0005515	PMID:32296183	IPI	UniProtKB:O00154-4	F	POU domain, class 6, transcription factor 1	POU6F1|BRN5|MPOU|TCFB1	protein	taxon:9606	20260725	IntAct		
UniProtKB	Q14863	POU6F1	enables	GO:0005515	PMID:32296183	IPI	UniProtKB:Q13952-2	F	POU domain, class 6, transcription factor 1	POU6F1|BRN5|MPOU|TCFB1	protein	taxon:9606	20260725	IntAct		
UniProtKB	Q14863	POU6F1	enables	GO:0043565	PMID:8645295	IDA		F	POU domain, class 6, transcription factor 1	POU6F1|BRN5|MPOU|TCFB1	protein	taxon:9606	20170530	NTNU_SB		
UniProtKB	Q14863	POU6F1	enables	GO:1990837	PMID:28473536	IDA		F	POU domain, class 6, transcription factor 1	POU6F1|BRN5|MPOU|TCFB1	protein	taxon:9606	20200608	ARUK-UCL		
UniProtKB	Q14863	POU6F1	involved_in	GO:0000122	PMID:8645295	IDA		P	POU domain, class 6, transcription factor 1	POU6F1|BRN5|MPOU|TCFB1	protein	taxon:9606	20170530	NTNU_SB		
UniProtKB	Q14863	POU6F1	involved_in	GO:0006355	GO_REF:0000002	IEA	InterPro:IPR000327	P	POU domain, class 6, transcription factor 1	POU6F1|BRN5|MPOU|TCFB1	protein	taxon:9606	20260727	InterPro		
UniProtKB	Q14863	POU6F1	involved_in	GO:0006357	GO_REF:0000033	IBA	FB:FBgn0000028|FB:FBgn0085424|FB:FBgn0086680|MGI:MGI:101893|MGI:MGI:101895|MGI:MGI:101897|MGI:MGI:101898|MGI:MGI:102523|MGI:MGI:102524|MGI:MGI:102525|MGI:MGI:102564|MGI:MGI:102565|MGI:MGI:97588|PANTHER:PTN000180816|RGD:3367|RGD:619767|RGD:619768|RGD:621691|UniProtKB:P14859|UniProtKB:P28069|UniProtKB:Q01851|UniProtKB:Q01860|UniProtKB:Q12837|UniProtKB:Q14863|UniProtKB:Q15319|UniProtKB:Q9UKI9|WB:WBGene00006818	P	POU domain, class 6, transcription factor 1	POU6F1|BRN5|MPOU|TCFB1	protein	taxon:9606	20241120	GO_Central		
UniProtKB	Q14863	POU6F1	involved_in	GO:0007417	GO_REF:0000117	IEA	ARBA:ARBA00026561	P	POU domain, class 6, transcription factor 1	POU6F1|BRN5|MPOU|TCFB1	protein	taxon:9606	20260727	UniProt		
UniProtKB	Q14863	POU6F1	involved_in	GO:0007420	PMID:7908264	TAS		P	POU domain, class 6, transcription factor 1	POU6F1|BRN5|MPOU|TCFB1	protein	taxon:9606	20030904	PINC		
UniProtKB	Q14863	POU6F1	involved_in	GO:0007507	PMID:7908264	TAS		P	POU domain, class 6, transcription factor 1	POU6F1|BRN5|MPOU|TCFB1	protein	taxon:9606	20030904	PINC		
UniProtKB	Q14863	POU6F1	involved_in	GO:0007517	PMID:7908264	TAS		P	POU domain, class 6, transcription factor 1	POU6F1|BRN5|MPOU|TCFB1	protein	taxon:9606	20030904	PINC		
UniProtKB	Q14863	POU6F1	located_in	GO:0000785	GO_REF:0000113	ISA	tfclass:3.1.10	C	POU domain, class 6, transcription factor 1	POU6F1|BRN5|MPOU|TCFB1	protein	taxon:9606	20190405	NTNU_SB		
UniProtKB	Q14863	POU6F1	located_in	GO:0005634	GO_REF:0000044	IEA	UniProtKB-SubCell:SL-0191	C	POU domain, class 6, transcription factor 1	POU6F1|BRN5|MPOU|TCFB1	protein	taxon:9606	20260727	UniProt		
UniProtKB	Q14863	POU6F1	part_of	GO:0090575	GO_REF:0000033	IBA	MGI:MGI:102525|PANTHER:PTN000180816|UniProtKB:P14859|WB:WBGene00006818	C	POU domain, class 6, transcription factor 1	POU6F1|BRN5|MPOU|TCFB1	protein	taxon:9606	20251020	GO_Central		
UniProtKB	Q14865	ARID5B	enables	GO:0000976	GO_REF:0000033	IBA	PANTHER:PTN000359478|UniProtKB:Q14865	F	AT-rich interactive domain-containing protein 5B	ARID5B|DESRT|MRF2	protein	taxon:9606	20200930	GO_Central		
UniProtKB	Q14865	ARID5B	enables	GO:0000976	PMID:21532585	IDA		F	AT-rich interactive domain-containing protein 5B	ARID5B|DESRT|MRF2	protein	taxon:9606	20110517	UniProt		
UniProtKB	Q14865	ARID5B	enables	GO:0003677	GO_REF:0000002	IEA	InterPro:IPR001606|InterPro:IPR036431	F	AT-rich interactive domain-containing protein 5B	ARID5B|DESRT|MRF2	protein	taxon:9606	20260727	InterPro		
UniProtKB	Q14865	ARID5B	enables	GO:0003677	PMID:10329386	IDA		F	AT-rich interactive domain-containing protein 5B	ARID5B|DESRT|MRF2	protein	taxon:9606	20050428	GDB		
UniProtKB	Q14865	ARID5B	enables	GO:0003677	PMID:11478881	EXP		F	AT-rich interactive domain-containing protein 5B	ARID5B|DESRT|MRF2	protein	taxon:9606	20260105	DisProt		
UniProtKB	Q14865	ARID5B	enables	GO:0003713	PMID:21532585	IDA		F	AT-rich interactive domain-containing protein 5B	ARID5B|DESRT|MRF2	protein	taxon:9606	20170515	UniProt		
UniProtKB	Q14865	ARID5B	enables	GO:0005515	PMID:21532585	IPI	UniProtKB:O75151	F	AT-rich interactive domain-containing protein 5B	ARID5B|DESRT|MRF2	protein	taxon:9606	20110517	UniProt		
UniProtKB	Q14865	ARID5B	enables	GO:0005515	PMID:23752268	IPI	UniProtKB:Q13547	F	AT-rich interactive domain-containing protein 5B	ARID5B|DESRT|MRF2	protein	taxon:9606	20260725	IntAct	occurs_in(GO:0005634)	
UniProtKB	Q14865	ARID5B	enables	GO:0005515	PMID:26496610	IPI	UniProtKB:Q13547	F	AT-rich interactive domain-containing protein 5B	ARID5B|DESRT|MRF2	protein	taxon:9606	20260725	IntAct	occurs_in(GO:0005634)	
UniProtKB	Q14865	ARID5B	enables	GO:0005515	PMID:28514442	IPI	UniProtKB:Q13547	F	AT-rich interactive domain-containing protein 5B	ARID5B|DESRT|MRF2	protein	taxon:9606	20260725	IntAct	occurs_in(GO:0005634)	
UniProtKB	Q14865	ARID5B	enables	GO:0005515	PMID:33961781	IPI	UniProtKB:Q13547	F	AT-rich interactive domain-containing protein 5B	ARID5B|DESRT|MRF2	protein	taxon:9606	20260725	IntAct	occurs_in(GO:0005634)	
UniProtKB	Q14865	ARID5B	enables	GO:0005515	PMID:35271311	IPI	UniProtKB:Q13547	F	AT-rich interactive domain-containing protein 5B	ARID5B|DESRT|MRF2	protein	taxon:9606	20260725	IntAct	occurs_in(GO:0005634)	
UniProtKB	Q14865	ARID5B	enables	GO:0005515	PMID:40205054	IPI	UniProtKB:Q13547	F	AT-rich interactive domain-containing protein 5B	ARID5B|DESRT|MRF2	protein	taxon:9606	20260725	IntAct	occurs_in(GO:0005634)	
UniProtKB	Q14865	ARID5B	involved_in	GO:0000122	PMID:8649988	IDA		P	AT-rich interactive domain-containing protein 5B	ARID5B|DESRT|MRF2	protein	taxon:9606	20141117	NTNU_SB		
UniProtKB	Q14865	ARID5B	involved_in	GO:0001889	PMID:21532585	TAS		P	AT-rich interactive domain-containing protein 5B	ARID5B|DESRT|MRF2	protein	taxon:9606	20110517	UniProt		
UniProtKB	Q14865	ARID5B	involved_in	GO:0006357	GO_REF:0000033	IBA	FB:FBgn0085451|MGI:MGI:2137512|MGI:MGI:2443039|MGI:MGI:2444354|PANTHER:PTN000359478|SGD:S000005937|UniProtKB:Q03989|UniProtKB:Q14865	P	AT-rich interactive domain-containing protein 5B	ARID5B|DESRT|MRF2	protein	taxon:9606	20260529	GO_Central		
UniProtKB	Q14865	ARID5B	involved_in	GO:0045815	PMID:21532585	IDA		P	AT-rich interactive domain-containing protein 5B	ARID5B|DESRT|MRF2	protein	taxon:9606	20240823	ComplexPortal		
UniProtKB	Q14865	ARID5B	involved_in	GO:0045892	PMID:15640446	TAS		P	AT-rich interactive domain-containing protein 5B	ARID5B|DESRT|MRF2	protein	taxon:9606	20050428	GDB		
UniProtKB	Q14865	ARID5B	involved_in	GO:0045893	GO_REF:0000108	IEA	GO:0003713	P	AT-rich interactive domain-containing protein 5B	ARID5B|DESRT|MRF2	protein	taxon:9606	20260727	GOC		
UniProtKB	Q14865	ARID5B	involved_in	GO:0060612	GO_REF:0000024	ISS	UniProtKB:Q8BM75	P	AT-rich interactive domain-containing protein 5B	ARID5B|DESRT|MRF2	protein	taxon:9606	20110517	UniProt		
UniProtKB	Q14865	ARID5B	involved_in	GO:0060612	GO_REF:0000107	IEA	UniProtKB:Q8BM75|ensembl:ENSMUSP00000151227	P	AT-rich interactive domain-containing protein 5B	ARID5B|DESRT|MRF2	protein	taxon:9606	20260724	Ensembl		
UniProtKB	Q14865	ARID5B	is_active_in	GO:0005634	GO_REF:0000033	IBA	CGD:CAL0000188874|FB:FBgn0085451|MGI:MGI:2443039|PANTHER:PTN000359478|PomBase:SPBC30B4.04c|SGD:S000005937|UniProtKB:P29374|UniProtKB:Q03989	C	AT-rich interactive domain-containing protein 5B	ARID5B|DESRT|MRF2	protein	taxon:9606	20251219	GO_Central		
UniProtKB	Q14865	ARID5B	located_in	GO:0005634	GO_REF:0000044	IEA	UniProtKB-SubCell:SL-0191	C	AT-rich interactive domain-containing protein 5B	ARID5B|DESRT|MRF2	protein	taxon:9606	20260727	UniProt		
UniProtKB	Q14865	ARID5B	located_in	GO:0005654	Reactome:R-HSA-4724284	TAS		C	AT-rich interactive domain-containing protein 5B	ARID5B|DESRT|MRF2	protein	taxon:9606	20140508	Reactome		
UniProtKB	Q14865	ARID5B	located_in	GO:0005654	Reactome:R-HSA-5661115	TAS		C	AT-rich interactive domain-containing protein 5B	ARID5B|DESRT|MRF2	protein	taxon:9606	20140508	Reactome		
UniProtKB	Q14865	ARID5B	part_of	GO:1902494	PMID:21532585	IPI		C	AT-rich interactive domain-containing protein 5B	ARID5B|DESRT|MRF2	protein	taxon:9606	20240823	ComplexPortal		
UniProtKB	Q14872	MTF1	enables	GO:0000978	GO_REF:0000033	IBA	FB:FBgn0003002|MGI:MGI:101786|MGI:MGI:106676|MGI:MGI:106679|MGI:MGI:106683|PANTHER:PTN001803442|PomBase:SPAC6G10.12c|UniProtKB:O60481|UniProtKB:Q14872|WB:WBGene00006604	F	Metal regulatory transcription factor 1	MTF1	protein	taxon:9606	20200723	GO_Central		
UniProtKB	Q14872	MTF1	enables	GO:0000978	GO_REF:0000107	IEA	UniProtKB:Q07243|ensembl:ENSMUSP00000030723	F	Metal regulatory transcription factor 1	MTF1	protein	taxon:9606	20260724	Ensembl		
UniProtKB	Q14872	MTF1	enables	GO:0000978	GO_REF:0000117	IEA	ARBA:ARBA00028975	F	Metal regulatory transcription factor 1	MTF1	protein	taxon:9606	20260727	UniProt		
UniProtKB	Q14872	MTF1	enables	GO:0000978	PMID:9582278	IDA		F	Metal regulatory transcription factor 1	MTF1	protein	taxon:9606	20131115	NTNU_SB		
UniProtKB	Q14872	MTF1	enables	GO:0000987	GO_REF:0000107	IEA	UniProtKB:Q07243|ensembl:ENSMUSP00000030723	F	Metal regulatory transcription factor 1	MTF1	protein	taxon:9606	20260724	Ensembl		
UniProtKB	Q14872	MTF1	enables	GO:0000987	PMID:15735762	IDA		F	Metal regulatory transcription factor 1	MTF1	protein	taxon:9606	20180430	UniProt		
UniProtKB	Q14872	MTF1	enables	GO:0001228	GO_REF:0000033	IBA	PANTHER:PTN002715649|UniProtKB:Q14872	F	Metal regulatory transcription factor 1	MTF1	protein	taxon:9606	20200723	GO_Central		
UniProtKB	Q14872	MTF1	enables	GO:0001228	GO_REF:0000117	IEA	ARBA:ARBA00027759	F	Metal regulatory transcription factor 1	MTF1	protein	taxon:9606	20260727	UniProt		
UniProtKB	Q14872	MTF1	enables	GO:0001228	PMID:9582278	IDA		F	Metal regulatory transcription factor 1	MTF1	protein	taxon:9606	20131115	NTNU_SB		
UniProtKB	Q14872	MTF1	enables	GO:0003677	PMID:8065932	TAS		F	Metal regulatory transcription factor 1	MTF1	protein	taxon:9606	20030904	PINC		
UniProtKB	Q14872	MTF1	enables	GO:0003700	GO_REF:0000107	IEA	UniProtKB:Q07243|ensembl:ENSMUSP00000030723	F	Metal regulatory transcription factor 1	MTF1	protein	taxon:9606	20260724	Ensembl		
UniProtKB	Q14872	MTF1	enables	GO:0003700	PMID:3208749	TAS		F	Metal regulatory transcription factor 1	MTF1	protein	taxon:9606	20030904	PINC		
UniProtKB	Q14872	MTF1	enables	GO:0005515	PMID:16189514	IPI	UniProtKB:Q9BXS5	F	Metal regulatory transcription factor 1	MTF1	protein	taxon:9606	20260725	IntAct		
UniProtKB	Q14872	MTF1	enables	GO:0005515	PMID:19060904	IPI	UniProtKB:Q9BXS5	F	Metal regulatory transcription factor 1	MTF1	protein	taxon:9606	20260725	IntAct		
UniProtKB	Q14872	MTF1	enables	GO:0035035	GO_REF:0000107	IEA	UniProtKB:Q07243|ensembl:ENSMUSP00000030723	F	Metal regulatory transcription factor 1	MTF1	protein	taxon:9606	20260724	Ensembl		
UniProtKB	Q14872	MTF1	enables	GO:1990837	PMID:28473536	IDA		F	Metal regulatory transcription factor 1	MTF1	protein	taxon:9606	20200608	ARUK-UCL		
UniProtKB	Q14872	MTF1	involved_in	GO:0006351	GO_REF:0000107	IEA	UniProtKB:Q07243|ensembl:ENSMUSP00000030723	P	Metal regulatory transcription factor 1	MTF1	protein	taxon:9606	20260724	Ensembl		
UniProtKB	Q14872	MTF1	involved_in	GO:0006357	PMID:3208749	TAS		P	Metal regulatory transcription factor 1	MTF1	protein	taxon:9606	20030904	PINC		
UniProtKB	Q14872	MTF1	involved_in	GO:0010038	GO_REF:0000117	IEA	ARBA:ARBA00028342	P	Metal regulatory transcription factor 1	MTF1	protein	taxon:9606	20260727	UniProt		
UniProtKB	Q14872	MTF1	involved_in	GO:0010038	PMID:8065932	TAS		P	Metal regulatory transcription factor 1	MTF1	protein	taxon:9606	20031119	PINC		
UniProtKB	Q14872	MTF1	involved_in	GO:0045944	GO_REF:0000033	IBA	MGI:MGI:101786|PANTHER:PTN002715649|RGD:1308956|UniProtKB:Q14872	P	Metal regulatory transcription factor 1	MTF1	protein	taxon:9606	20210905	GO_Central		
UniProtKB	Q14872	MTF1	involved_in	GO:0045944	PMID:9582278	IDA		P	Metal regulatory transcription factor 1	MTF1	protein	taxon:9606	20131115	NTNU_SB	has_input(NCBI_Gene:2729)	
UniProtKB	Q14872	MTF1	involved_in	GO:0071294	GO_REF:0000107	IEA	UniProtKB:Q07243|ensembl:ENSMUSP00000030723	P	Metal regulatory transcription factor 1	MTF1	protein	taxon:9606	20260724	Ensembl		
UniProtKB	Q14872	MTF1	is_active_in	GO:0005634	GO_REF:0000033	IBA	CGD:CAL0000191878|FB:FBgn0003002|FB:FBgn0039039|MGI:MGI:101786|MGI:MGI:106676|MGI:MGI:106679|MGI:MGI:106683|MGI:MGI:107201|MGI:MGI:1929518|MGI:MGI:1932535|PANTHER:PTN001803442|PomBase:SPAC144.02|PomBase:SPAC6G10.12c|SGD:S000002553|SGD:S000003592|SGD:S000004121|UniProtKB:O60481|UniProtKB:O73689|UniProtKB:O95409|UniProtKB:P36508|UniProtKB:Q14872|UniProtKB:Q15915|UniProtKB:Q91689|WB:WBGene00004335|WB:WBGene00006604|ZFIN:ZDB-GENE-020424-1|dictyBase:DDB_G0291342	C	Metal regulatory transcription factor 1	MTF1	protein	taxon:9606	20260529	GO_Central		
UniProtKB	Q14872	MTF1	located_in	GO:0005634	GO_REF:0000044	IEA	UniProtKB-SubCell:SL-0191	C	Metal regulatory transcription factor 1	MTF1	protein	taxon:9606	20260727	UniProt		
UniProtKB	Q14872	MTF1	located_in	GO:0005634	GO_REF:0000107	IEA	UniProtKB:Q07243|ensembl:ENSMUSP00000030723	C	Metal regulatory transcription factor 1	MTF1	protein	taxon:9606	20260724	Ensembl		
UniProtKB	Q14872	MTF1	located_in	GO:0005634	GO_REF:0000117	IEA	ARBA:ARBA00026330	C	Metal regulatory transcription factor 1	MTF1	protein	taxon:9606	20260727	UniProt		
UniProtKB	Q14872	MTF1	located_in	GO:0005634	PMID:3208749	TAS		C	Metal regulatory transcription factor 1	MTF1	protein	taxon:9606	20030904	PINC		
UniProtKB	Q14872	MTF1	located_in	GO:0005634	PMID:8065932	EXP		C	Metal regulatory transcription factor 1	MTF1	protein	taxon:9606	20200206	UniProt		
UniProtKB	Q14872	MTF1	located_in	GO:0005654	GO_REF:0000052	IDA		C	Metal regulatory transcription factor 1	MTF1	protein	taxon:9606	20251115	HPA		
UniProtKB	Q14872	MTF1	located_in	GO:0005654	Reactome:R-HSA-5660479	TAS		C	Metal regulatory transcription factor 1	MTF1	protein	taxon:9606	20150105	Reactome		
UniProtKB	Q14872	MTF1	located_in	GO:0005737	GO_REF:0000024	ISS	UniProtKB:Q07243	C	Metal regulatory transcription factor 1	MTF1	protein	taxon:9606	20200206	UniProt		
UniProtKB	Q14872	MTF1	located_in	GO:0005737	GO_REF:0000044	IEA	UniProtKB-SubCell:SL-0086	C	Metal regulatory transcription factor 1	MTF1	protein	taxon:9606	20260727	UniProt		
UniProtKB	Q14872	MTF1	located_in	GO:0005737	GO_REF:0000107	IEA	UniProtKB:Q07243|ensembl:ENSMUSP00000030723	C	Metal regulatory transcription factor 1	MTF1	protein	taxon:9606	20260724	Ensembl		
UniProtKB	Q14894	CRYM	enables	GO:0003714	PMID:11897713	IMP		F	Ketimine reductase mu-crystallin	CRYM|THBP	protein	taxon:9606	20090211	UniProt		
UniProtKB	Q14894	CRYM	enables	GO:0005515	PMID:21044950	IPI	UniProtKB:P54274	F	Ketimine reductase mu-crystallin	CRYM|THBP	protein	taxon:9606	20260725	IntAct		
UniProtKB	Q14894	CRYM	enables	GO:0005515	PMID:32814053	IPI	UniProtKB:Q96CV9	F	Ketimine reductase mu-crystallin	CRYM|THBP	protein	taxon:9606	20260725	IntAct		
UniProtKB	Q14894	CRYM	enables	GO:0042562	GO_REF:0000107	IEA	UniProtKB:O54983|ensembl:ENSMUSP00000033198	F	Ketimine reductase mu-crystallin	CRYM|THBP	protein	taxon:9606	20260724	Ensembl		
UniProtKB	Q14894	CRYM	enables	GO:0042803	PMID:12590647	IDA		F	Ketimine reductase mu-crystallin	CRYM|THBP	protein	taxon:9606	20090211	UniProt		
UniProtKB	Q14894	CRYM	enables	GO:0047125	GO_REF:0000107	IEA	UniProtKB:O54983|ensembl:ENSMUSP00000033198	F	Ketimine reductase mu-crystallin	CRYM|THBP	protein	taxon:9606	20260724	Ensembl		
UniProtKB	Q14894	CRYM	enables	GO:0047125	GO_REF:0000116	IEA	RHEA:12524	F	Ketimine reductase mu-crystallin	CRYM|THBP	protein	taxon:9606	20260727	RHEA		
UniProtKB	Q14894	CRYM	enables	GO:0047125	PMID:25931162	IDA		F	Ketimine reductase mu-crystallin	CRYM|THBP	protein	taxon:9606	20250319	UniProt		
UniProtKB	Q14894	CRYM	enables	GO:0047125	Reactome:R-HSA-5693347	TAS		F	Ketimine reductase mu-crystallin	CRYM|THBP	protein	taxon:9606	20260222	Reactome		
UniProtKB	Q14894	CRYM	enables	GO:0047127	GO_REF:0000003	IEA	EC:1.5.1.25	F	Ketimine reductase mu-crystallin	CRYM|THBP	protein	taxon:9606	20260727	UniProt		
UniProtKB	Q14894	CRYM	enables	GO:0047127	PMID:21332720	IDA		F	Ketimine reductase mu-crystallin	CRYM|THBP	protein	taxon:9606	20210301	FlyBase		
UniProtKB	Q14894	CRYM	enables	GO:0050241	GO_REF:0000003	IEA	EC:1.5.1.1	F	Ketimine reductase mu-crystallin	CRYM|THBP	protein	taxon:9606	20260727	UniProt		
UniProtKB	Q14894	CRYM	enables	GO:0050661	PMID:17242435	IDA		F	Ketimine reductase mu-crystallin	CRYM|THBP	protein	taxon:9606	20090210	UniProt		
UniProtKB	Q14894	CRYM	enables	GO:0070324	GO_REF:0000033	IBA	PANTHER:PTN002674741|UniProtKB:Q14894	F	Ketimine reductase mu-crystallin	CRYM|THBP	protein	taxon:9606	20200319	GO_Central		
UniProtKB	Q14894	CRYM	enables	GO:0070324	PMID:16740909	IMP		F	Ketimine reductase mu-crystallin	CRYM|THBP	protein	taxon:9606	20090217	UniProt		
UniProtKB	Q14894	CRYM	enables	GO:0070324	PMID:9328354	IDA		F	Ketimine reductase mu-crystallin	CRYM|THBP	protein	taxon:9606	20090217	UniProt		
UniProtKB	Q14894	CRYM	involved_in	GO:0000122	PMID:11897713	IMP		P	Ketimine reductase mu-crystallin	CRYM|THBP	protein	taxon:9606	20090211	UniProt		
UniProtKB	Q14894	CRYM	involved_in	GO:0007605	PMID:12471561	IMP		P	Ketimine reductase mu-crystallin	CRYM|THBP	protein	taxon:9606	20090211	UniProt		
UniProtKB	Q14894	CRYM	involved_in	GO:0009063	GO_REF:0000107	IEA	UniProtKB:O54983|ensembl:ENSMUSP00000033198	P	Ketimine reductase mu-crystallin	CRYM|THBP	protein	taxon:9606	20260724	Ensembl		
UniProtKB	Q14894	CRYM	involved_in	GO:0019477	GO_REF:0000107	IEA	UniProtKB:O54983|ensembl:ENSMUSP00000033198	P	Ketimine reductase mu-crystallin	CRYM|THBP	protein	taxon:9606	20260724	Ensembl		
UniProtKB	Q14894	CRYM	involved_in	GO:0019477	Reactome:R-HSA-71064	TAS		P	Ketimine reductase mu-crystallin	CRYM|THBP	protein	taxon:9606	20260316	Reactome		
UniProtKB	Q14894	CRYM	involved_in	GO:0042403	GO_REF:0000033	IBA	MGI:MGI:102675|PANTHER:PTN002674741	P	Ketimine reductase mu-crystallin	CRYM|THBP	protein	taxon:9606	20200319	GO_Central		
UniProtKB	Q14894	CRYM	involved_in	GO:0070327	PMID:11897713	IMP		P	Ketimine reductase mu-crystallin	CRYM|THBP	protein	taxon:9606	20090217	UniProt		
UniProtKB	Q14894	CRYM	is_active_in	GO:0005737	GO_REF:0000033	IBA	AGI_LocusCode:AT5G52810|MGI:MGI:102675|PANTHER:PTN000352165|UniProtKB:Q14894	C	Ketimine reductase mu-crystallin	CRYM|THBP	protein	taxon:9606	20260529	GO_Central		
UniProtKB	Q14894	CRYM	is_active_in	GO:0005782	GO_REF:0000107	IEA	UniProtKB:O54983|ensembl:ENSMUSP00000033198	C	Ketimine reductase mu-crystallin	CRYM|THBP	protein	taxon:9606	20260724	Ensembl		
UniProtKB	Q14894	CRYM	located_in	GO:0005634	GO_REF:0000107	IEA	UniProtKB:O54983|ensembl:ENSMUSP00000033198	C	Ketimine reductase mu-crystallin	CRYM|THBP	protein	taxon:9606	20260724	Ensembl		
UniProtKB	Q14894	CRYM	located_in	GO:0005737	GO_REF:0000044	IEA	UniProtKB-SubCell:SL-0086	C	Ketimine reductase mu-crystallin	CRYM|THBP	protein	taxon:9606	20260727	UniProt		
UniProtKB	Q14894	CRYM	located_in	GO:0005737	PMID:12471561	IDA		C	Ketimine reductase mu-crystallin	CRYM|THBP	protein	taxon:9606	20090211	UniProt		
UniProtKB	Q14894	CRYM	located_in	GO:0005737	PMID:12590647	IDA		C	Ketimine reductase mu-crystallin	CRYM|THBP	protein	taxon:9606	20090211	UniProt		
UniProtKB	Q14894	CRYM	located_in	GO:0005739	GO_REF:0000107	IEA	UniProtKB:O54983|ensembl:ENSMUSP00000033198	C	Ketimine reductase mu-crystallin	CRYM|THBP	protein	taxon:9606	20260724	Ensembl		
UniProtKB	Q14894	CRYM	located_in	GO:0005782	Reactome:R-HSA-5693347	TAS		C	Ketimine reductase mu-crystallin	CRYM|THBP	protein	taxon:9606	20150617	Reactome		
UniProtKB	Q14894	CRYM	located_in	GO:0005829	GO_REF:0000052	IDA		C	Ketimine reductase mu-crystallin	CRYM|THBP	protein	taxon:9606	20251115	HPA		
UniProtKB	Q14894	CRYM	located_in	GO:0070062	PMID:19056867	HDA		C	Ketimine reductase mu-crystallin	CRYM|THBP	protein	taxon:9606	20131024	UniProt	part_of(UBERON:0001088)	
UniProtKB	Q14894	CRYM	located_in	GO:0070062	PMID:23533145	HDA		C	Ketimine reductase mu-crystallin	CRYM|THBP	protein	taxon:9606	20140714	UniProt		
UniProtKB	Q14896	MYBPC3	enables	GO:0001671	GO_REF:0000024	ISS	UniProtKB:Q90688	F	Myosin-binding protein C, cardiac-type	MYBPC3	protein	taxon:9606	20080118	BHF-UCL		
UniProtKB	Q14896	MYBPC3	enables	GO:0005515	PMID:21569246	IPI	UniProtKB:Q5VU43-11	F	Myosin-binding protein C, cardiac-type	MYBPC3	protein	taxon:9606	20260725	IntAct	occurs_in(GO:0030017)	
UniProtKB	Q14896	MYBPC3	enables	GO:0008307	GO_REF:0000033	IBA	FB:FBgn0005666|PANTHER:PTN004438718|UniProtKB:Q14896|UniProtKB:Q8WZ42	F	Myosin-binding protein C, cardiac-type	MYBPC3	protein	taxon:9606	20250826	GO_Central		
UniProtKB	Q14896	MYBPC3	enables	GO:0008307	PMID:7493025	IMP		F	Myosin-binding protein C, cardiac-type	MYBPC3	protein	taxon:9606	20080118	BHF-UCL		
UniProtKB	Q14896	MYBPC3	enables	GO:0017022	GO_REF:0000117	IEA	ARBA:ARBA00028079	F	Myosin-binding protein C, cardiac-type	MYBPC3	protein	taxon:9606	20260727	UniProt		
UniProtKB	Q14896	MYBPC3	enables	GO:0017022	PMID:10024460	IDA		F	Myosin-binding protein C, cardiac-type	MYBPC3	protein	taxon:9606	20080118	BHF-UCL		
UniProtKB	Q14896	MYBPC3	enables	GO:0031432	PMID:7493025	NAS		F	Myosin-binding protein C, cardiac-type	MYBPC3	protein	taxon:9606	20080118	BHF-UCL		
UniProtKB	Q14896	MYBPC3	enables	GO:0032036	PMID:17192269	IPI	UniProtKB:P12883	F	Myosin-binding protein C, cardiac-type	MYBPC3	protein	taxon:9606	20080115	BHF-UCL		
UniProtKB	Q14896	MYBPC3	enables	GO:0042802	PMID:18201573	IPI	UniProtKB:Q14896	F	Myosin-binding protein C, cardiac-type	MYBPC3	protein	taxon:9606	20260725	IntAct		
UniProtKB	Q14896	MYBPC3	involved_in	GO:0003007	PMID:7493025	IMP		P	Myosin-binding protein C, cardiac-type	MYBPC3	protein	taxon:9606	20080114	BHF-UCL		
UniProtKB	Q14896	MYBPC3	involved_in	GO:0006942	GO_REF:0000024	ISS	UniProtKB:P56741	P	Myosin-binding protein C, cardiac-type	MYBPC3	protein	taxon:9606	20080118	BHF-UCL		
UniProtKB	Q14896	MYBPC3	involved_in	GO:0032971	GO_REF:0000024	ISS	UniProtKB:Q90688	P	Myosin-binding protein C, cardiac-type	MYBPC3	protein	taxon:9606	20080118	BHF-UCL		
UniProtKB	Q14896	MYBPC3	involved_in	GO:0045214	GO_REF:0000033	IBA	FB:FBgn0005666|MGI:MGI:102844|PANTHER:PTN004438718|UniProtKB:P54296|UniProtKB:Q8WZ42	P	Myosin-binding protein C, cardiac-type	MYBPC3	protein	taxon:9606	20231012	GO_Central		
UniProtKB	Q14896	MYBPC3	involved_in	GO:0055010	GO_REF:0000033	IBA	PANTHER:PTN002675057|UniProtKB:Q14896|ZFIN:ZDB-GENE-070112-2362	P	Myosin-binding protein C, cardiac-type	MYBPC3	protein	taxon:9606	20231012	GO_Central		
UniProtKB	Q14896	MYBPC3	involved_in	GO:0055010	PMID:11815426	IMP		P	Myosin-binding protein C, cardiac-type	MYBPC3	protein	taxon:9606	20061230	HGNC-UCL		
UniProtKB	Q14896	MYBPC3	involved_in	GO:0055010	PMID:16754800	IMP		P	Myosin-binding protein C, cardiac-type	MYBPC3	protein	taxon:9606	20080122	BHF-UCL		
UniProtKB	Q14896	MYBPC3	involved_in	GO:0060048	GO_REF:0000024	ISS	UniProtKB:P56741	P	Myosin-binding protein C, cardiac-type	MYBPC3	protein	taxon:9606	20080118	BHF-UCL		
UniProtKB	Q14896	MYBPC3	involved_in	GO:0086004	GO_REF:0000024	ISS	UniProtKB:Q90688	P	Myosin-binding protein C, cardiac-type	MYBPC3	protein	taxon:9606	20250226	BHF-UCL		
UniProtKB	Q14896	MYBPC3	is_active_in	GO:0031430	GO_REF:0000033	IBA	MGI:MGI:1328358|MGI:MGI:1341430|MGI:MGI:2685280|PANTHER:PTN004438718|UniProtKB:Q8WZ42	C	Myosin-binding protein C, cardiac-type	MYBPC3	protein	taxon:9606	20260529	GO_Central		
UniProtKB	Q14896	MYBPC3	located_in	GO:0005829	Reactome:R-HSA-390593	TAS		C	Myosin-binding protein C, cardiac-type	MYBPC3	protein	taxon:9606	20130731	Reactome		
UniProtKB	Q14896	MYBPC3	located_in	GO:0005829	Reactome:R-HSA-390595	TAS		C	Myosin-binding protein C, cardiac-type	MYBPC3	protein	taxon:9606	20130731	Reactome		
UniProtKB	Q14896	MYBPC3	located_in	GO:0005829	Reactome:R-HSA-390597	TAS		C	Myosin-binding protein C, cardiac-type	MYBPC3	protein	taxon:9606	20130731	Reactome		
UniProtKB	Q14896	MYBPC3	located_in	GO:0005829	Reactome:R-HSA-390598	TAS		C	Myosin-binding protein C, cardiac-type	MYBPC3	protein	taxon:9606	20130731	Reactome		
UniProtKB	Q14896	MYBPC3	located_in	GO:0005863	GO_REF:0000024	ISS	UniProtKB:P56741	C	Myosin-binding protein C, cardiac-type	MYBPC3	protein	taxon:9606	20080118	BHF-UCL		
UniProtKB	Q14896	MYBPC3	located_in	GO:0005863	PMID:10024460	IDA		C	Myosin-binding protein C, cardiac-type	MYBPC3	protein	taxon:9606	20080118	BHF-UCL		
UniProtKB	Q14896	MYBPC3	located_in	GO:0014705	PMID:15166115	NAS		C	Myosin-binding protein C, cardiac-type	MYBPC3	protein	taxon:9606	20080118	BHF-UCL		
UniProtKB	Q14896	MYBPC3	located_in	GO:0030017	GO_REF:0000117	IEA	ARBA:ARBA00028261	C	Myosin-binding protein C, cardiac-type	MYBPC3	protein	taxon:9606	20260727	UniProt		
UniProtKB	Q14896	MYBPC3	located_in	GO:0030017	PMID:10024460	IDA		C	Myosin-binding protein C, cardiac-type	MYBPC3	protein	taxon:9606	20080118	BHF-UCL		
UniProtKB	Q14896	MYBPC3	located_in	GO:0031672	PMID:10024460	IDA		C	Myosin-binding protein C, cardiac-type	MYBPC3	protein	taxon:9606	20080118	BHF-UCL		
UniProtKB	Q14896	MYBPC3	located_in	GO:0031672	PMID:19850579	IDA		C	Myosin-binding protein C, cardiac-type	MYBPC3	protein	taxon:9606	20121226	MGI		
UniProtKB	Q14896	MYBPC3	located_in	GO:0097512	PMID:25771144	IDA		C	Myosin-binding protein C, cardiac-type	MYBPC3	protein	taxon:9606	20161205	CAFA		
UniProtKB	Q14914	PTGR1	enables	GO:0005515	PMID:32814053	IPI	UniProtKB:Q8WXH2	F	Prostaglandin reductase 1	PTGR1|LTB4DH	protein	taxon:9606	20260725	IntAct		
UniProtKB	Q14914	PTGR1	enables	GO:0016491	GO_REF:0000002	IEA	InterPro:IPR020843	F	Prostaglandin reductase 1	PTGR1|LTB4DH	protein	taxon:9606	20260727	InterPro		
UniProtKB	Q14914	PTGR1	enables	GO:0016628	GO_REF:0000002	IEA	InterPro:IPR045010	F	Prostaglandin reductase 1	PTGR1|LTB4DH	protein	taxon:9606	20260727	InterPro		
UniProtKB	Q14914	PTGR1	enables	GO:0032440	GO_REF:0000002	IEA	InterPro:IPR014190	F	Prostaglandin reductase 1	PTGR1|LTB4DH	protein	taxon:9606	20260727	InterPro		
UniProtKB	Q14914	PTGR1	enables	GO:0032440	GO_REF:0000003	IEA	EC:1.3.1.74	F	Prostaglandin reductase 1	PTGR1|LTB4DH	protein	taxon:9606	20260727	UniProt		
UniProtKB	Q14914	PTGR1	enables	GO:0035798	GO_REF:0000033	IBA	PANTHER:PTN000190523|RGD:621195|UniProtKB:Q14914	F	Prostaglandin reductase 1	PTGR1|LTB4DH	protein	taxon:9606	20260204	GO_Central		
UniProtKB	Q14914	PTGR1	enables	GO:0035798	GO_REF:0000116	IEA	RHEA:13737	F	Prostaglandin reductase 1	PTGR1|LTB4DH	protein	taxon:9606	20260727	RHEA		
UniProtKB	Q14914	PTGR1	enables	GO:0035798	PMID:25619643	IDA		F	Prostaglandin reductase 1	PTGR1|LTB4DH	protein	taxon:9606	20200713	UniProt		
UniProtKB	Q14914	PTGR1	enables	GO:0036185	GO_REF:0000024	ISS	UniProtKB:Q29073	F	Prostaglandin reductase 1	PTGR1|LTB4DH	protein	taxon:9606	20200717	UniProt		
UniProtKB	Q14914	PTGR1	enables	GO:0047522	GO_REF:0000002	IEA	InterPro:IPR014190	F	Prostaglandin reductase 1	PTGR1|LTB4DH	protein	taxon:9606	20260727	InterPro		
UniProtKB	Q14914	PTGR1	enables	GO:0047522	GO_REF:0000003	IEA	EC:1.3.1.48	F	Prostaglandin reductase 1	PTGR1|LTB4DH	protein	taxon:9606	20260727	UniProt		
UniProtKB	Q14914	PTGR1	enables	GO:0047522	GO_REF:0000033	IBA	PANTHER:PTN000190523|RGD:621195|UniProtKB:Q14914|UniProtKB:Q29073	F	Prostaglandin reductase 1	PTGR1|LTB4DH	protein	taxon:9606	20260204	GO_Central		
UniProtKB	Q14914	PTGR1	enables	GO:0047522	GO_REF:0000116	IEA	RHEA:11912	F	Prostaglandin reductase 1	PTGR1|LTB4DH	protein	taxon:9606	20260727	RHEA		
UniProtKB	Q14914	PTGR1	enables	GO:0047522	GO_REF:0000117	IEA	ARBA:ARBA00090689	F	Prostaglandin reductase 1	PTGR1|LTB4DH	protein	taxon:9606	20260727	UniProt		
UniProtKB	Q14914	PTGR1	enables	GO:0047522	PMID:25619643	IDA		F	Prostaglandin reductase 1	PTGR1|LTB4DH	protein	taxon:9606	20200713	UniProt		
UniProtKB	Q14914	PTGR1	enables	GO:0097257	GO_REF:0000024	ISS	UniProtKB:Q29073	F	Prostaglandin reductase 1	PTGR1|LTB4DH	protein	taxon:9606	20200717	UniProt		
UniProtKB	Q14914	PTGR1	enables	GO:0097257	GO_REF:0000024	ISS	UniProtKB:Q29073	F	Prostaglandin reductase 1	PTGR1|LTB4DH	protein	taxon:9606	20240916	UniProt		
UniProtKB	Q14914	PTGR1	enables	GO:0097257	GO_REF:0000024	ISS	UniProtKB:Q9EQZ5	F	Prostaglandin reductase 1	PTGR1|LTB4DH	protein	taxon:9606	20240916	UniProt		
UniProtKB	Q14914	PTGR1	enables	GO:0097257	GO_REF:0000116	IEA	RHEA:50608	F	Prostaglandin reductase 1	PTGR1|LTB4DH	protein	taxon:9606	20260727	RHEA		
UniProtKB	Q14914	PTGR1	involved_in	GO:0006693	GO_REF:0000033	IBA	PANTHER:PTN000190523|UniProtKB:Q14914|UniProtKB:Q29073	P	Prostaglandin reductase 1	PTGR1|LTB4DH	protein	taxon:9606	20260204	GO_Central		
UniProtKB	Q14914	PTGR1	involved_in	GO:0006693	GO_REF:0000117	IEA	ARBA:ARBA00028727	P	Prostaglandin reductase 1	PTGR1|LTB4DH	protein	taxon:9606	20260727	UniProt		
UniProtKB	Q14914	PTGR1	involved_in	GO:0036102	GO_REF:0000024	ISS	UniProtKB:Q29073	P	Prostaglandin reductase 1	PTGR1|LTB4DH	protein	taxon:9606	20200717	UniProt		
UniProtKB	Q14914	PTGR1	involved_in	GO:0036102	GO_REF:0000033	IBA	PANTHER:PTN000190523|RGD:621195|UniProtKB:Q29073	P	Prostaglandin reductase 1	PTGR1|LTB4DH	protein	taxon:9606	20260204	GO_Central		
UniProtKB	Q14914	PTGR1	involved_in	GO:1905344	PMID:25619643	IDA		P	Prostaglandin reductase 1	PTGR1|LTB4DH	protein	taxon:9606	20260708	UniProt		
UniProtKB	Q14914	PTGR1	involved_in	GO:2001302	GO_REF:0000024	ISS	UniProtKB:Q29073	P	Prostaglandin reductase 1	PTGR1|LTB4DH	protein	taxon:9606	20200717	UniProt		
UniProtKB	Q14914	PTGR1	located_in	GO:0005737	GO_REF:0000002	IEA	InterPro:IPR014190	C	Prostaglandin reductase 1	PTGR1|LTB4DH	protein	taxon:9606	20260727	InterPro		
UniProtKB	Q14914	PTGR1	located_in	GO:0005737	GO_REF:0000024	ISS	UniProtKB:Q29073	C	Prostaglandin reductase 1	PTGR1|LTB4DH	protein	taxon:9606	20200717	UniProt		
UniProtKB	Q14914	PTGR1	located_in	GO:0005737	GO_REF:0000024	ISS	UniProtKB:Q29073	C	Prostaglandin reductase 1	PTGR1|LTB4DH	protein	taxon:9606	20240916	UniProt		
UniProtKB	Q14914	PTGR1	located_in	GO:0005737	GO_REF:0000044	IEA	UniProtKB-SubCell:SL-0086	C	Prostaglandin reductase 1	PTGR1|LTB4DH	protein	taxon:9606	20260727	UniProt		
UniProtKB	Q14914	PTGR1	located_in	GO:0070062	PMID:19056867	HDA		C	Prostaglandin reductase 1	PTGR1|LTB4DH	protein	taxon:9606	20131024	UniProt	part_of(UBERON:0001088)	
UniProtKB	Q14916	SLC17A1	enables	GO:0005315	GO_REF:0000002	IEA	InterPro:IPR004745	F	Sodium-dependent phosphate transport protein 1	SLC17A1|NPT1	protein	taxon:9606	20260727	InterPro		
UniProtKB	Q14916	SLC17A1	enables	GO:0005436	PMID:7826357	EXP		F	Sodium-dependent phosphate transport protein 1	SLC17A1|NPT1	protein	taxon:9606	20251027	UniProt		
UniProtKB	Q14916	SLC17A1	enables	GO:0005436	PMID:8867793	TAS		F	Sodium-dependent phosphate transport protein 1	SLC17A1|NPT1	protein	taxon:9606	20030904	PINC		
UniProtKB	Q14916	SLC17A1	enables	GO:0005436	Reactome:R-HSA-428609	TAS		F	Sodium-dependent phosphate transport protein 1	SLC17A1|NPT1	protein	taxon:9606	20200515	Reactome		
UniProtKB	Q14916	SLC17A1	enables	GO:0005515	PMID:36115835	IPI	UniProtKB:A4D2P6	F	Sodium-dependent phosphate transport protein 1	SLC17A1|NPT1	protein	taxon:9606	20260725	IntAct		
UniProtKB	Q14916	SLC17A1	enables	GO:0005515	PMID:36115835	IPI	UniProtKB:O75970	F	Sodium-dependent phosphate transport protein 1	SLC17A1|NPT1	protein	taxon:9606	20260725	IntAct		
UniProtKB	Q14916	SLC17A1	enables	GO:0005515	PMID:36115835	IPI	UniProtKB:P78352	F	Sodium-dependent phosphate transport protein 1	SLC17A1|NPT1	protein	taxon:9606	20260725	IntAct		
UniProtKB	Q14916	SLC17A1	enables	GO:0005515	PMID:36115835	IPI	UniProtKB:Q02410	F	Sodium-dependent phosphate transport protein 1	SLC17A1|NPT1	protein	taxon:9606	20260725	IntAct		
UniProtKB	Q14916	SLC17A1	enables	GO:0005515	PMID:36115835	IPI	UniProtKB:Q07157	F	Sodium-dependent phosphate transport protein 1	SLC17A1|NPT1	protein	taxon:9606	20260725	IntAct		
UniProtKB	Q14916	SLC17A1	enables	GO:0005515	PMID:36115835	IPI	UniProtKB:Q12959	F	Sodium-dependent phosphate transport protein 1	SLC17A1|NPT1	protein	taxon:9606	20260725	IntAct		
UniProtKB	Q14916	SLC17A1	enables	GO:0005515	PMID:36115835	IPI	UniProtKB:Q14005	F	Sodium-dependent phosphate transport protein 1	SLC17A1|NPT1	protein	taxon:9606	20260725	IntAct		
UniProtKB	Q14916	SLC17A1	enables	GO:0005515	PMID:36115835	IPI	UniProtKB:Q14160	F	Sodium-dependent phosphate transport protein 1	SLC17A1|NPT1	protein	taxon:9606	20260725	IntAct		
UniProtKB	Q14916	SLC17A1	enables	GO:0005515	PMID:36115835	IPI	UniProtKB:Q5T2W1	F	Sodium-dependent phosphate transport protein 1	SLC17A1|NPT1	protein	taxon:9606	20260725	IntAct		
UniProtKB	Q14916	SLC17A1	enables	GO:0005515	PMID:36115835	IPI	UniProtKB:Q68DX3	F	Sodium-dependent phosphate transport protein 1	SLC17A1|NPT1	protein	taxon:9606	20260725	IntAct		
UniProtKB	Q14916	SLC17A1	enables	GO:0005515	PMID:36115835	IPI	UniProtKB:Q86UL8	F	Sodium-dependent phosphate transport protein 1	SLC17A1|NPT1	protein	taxon:9606	20260725	IntAct		
UniProtKB	Q14916	SLC17A1	enables	GO:0005515	PMID:36115835	IPI	UniProtKB:Q86UT5	F	Sodium-dependent phosphate transport protein 1	SLC17A1|NPT1	protein	taxon:9606	20260725	IntAct		
UniProtKB	Q14916	SLC17A1	enables	GO:0005515	PMID:36115835	IPI	UniProtKB:Q8N448	F	Sodium-dependent phosphate transport protein 1	SLC17A1|NPT1	protein	taxon:9606	20260725	IntAct		
UniProtKB	Q14916	SLC17A1	enables	GO:0005515	PMID:36115835	IPI	UniProtKB:Q8NI35	F	Sodium-dependent phosphate transport protein 1	SLC17A1|NPT1	protein	taxon:9606	20260725	IntAct		
UniProtKB	Q14916	SLC17A1	enables	GO:0005515	PMID:36115835	IPI	UniProtKB:Q8TBB1	F	Sodium-dependent phosphate transport protein 1	SLC17A1|NPT1	protein	taxon:9606	20260725	IntAct		
UniProtKB	Q14916	SLC17A1	enables	GO:0005515	PMID:36115835	IPI	UniProtKB:Q92796	F	Sodium-dependent phosphate transport protein 1	SLC17A1|NPT1	protein	taxon:9606	20260725	IntAct		
UniProtKB	Q14916	SLC17A1	enables	GO:0005515	PMID:36115835	IPI	UniProtKB:Q96QZ7	F	Sodium-dependent phosphate transport protein 1	SLC17A1|NPT1	protein	taxon:9606	20260725	IntAct		
UniProtKB	Q14916	SLC17A1	enables	GO:0005515	PMID:36115835	IPI	UniProtKB:Q99767	F	Sodium-dependent phosphate transport protein 1	SLC17A1|NPT1	protein	taxon:9606	20260725	IntAct		
UniProtKB	Q14916	SLC17A1	enables	GO:0005515	PMID:36115835	IPI	UniProtKB:Q9C0E4	F	Sodium-dependent phosphate transport protein 1	SLC17A1|NPT1	protein	taxon:9606	20260725	IntAct		
UniProtKB	Q14916	SLC17A1	enables	GO:0005515	PMID:36115835	IPI	UniProtKB:Q9P202	F	Sodium-dependent phosphate transport protein 1	SLC17A1|NPT1	protein	taxon:9606	20260725	IntAct		
UniProtKB	Q14916	SLC17A1	enables	GO:0005515	PMID:36115835	IPI	UniProtKB:Q9Y3R0	F	Sodium-dependent phosphate transport protein 1	SLC17A1|NPT1	protein	taxon:9606	20260725	IntAct		
UniProtKB	Q14916	SLC17A1	enables	GO:0022857	GO_REF:0000002	IEA	InterPro:IPR011701|InterPro:IPR020846	F	Sodium-dependent phosphate transport protein 1	SLC17A1|NPT1	protein	taxon:9606	20260727	InterPro		
UniProtKB	Q14916	SLC17A1	enables	GO:0022857	GO_REF:0000033	IBA	FB:FBgn0010497|FB:FBgn0031307|FB:FBgn0038799|MGI:MGI:1924105|MGI:MGI:2389216|MGI:MGI:2442850|MGI:MGI:2443098|PANTHER:PTN000910504|RGD:1311388|UniProtKB:O00476|UniProtKB:Q14916|UniProtKB:Q9NRA2|UniProtKB:Q9Y2C5	F	Sodium-dependent phosphate transport protein 1	SLC17A1|NPT1	protein	taxon:9606	20260528	GO_Central		
UniProtKB	Q14916	SLC17A1	involved_in	GO:0006817	PMID:8867793	TAS		P	Sodium-dependent phosphate transport protein 1	SLC17A1|NPT1	protein	taxon:9606	20030904	PINC		
UniProtKB	Q14916	SLC17A1	involved_in	GO:0015747	GO_REF:0000033	IBA	PANTHER:PTN000184431|UniProtKB:Q14916	P	Sodium-dependent phosphate transport protein 1	SLC17A1|NPT1	protein	taxon:9606	20230901	GO_Central		
UniProtKB	Q14916	SLC17A1	involved_in	GO:0015747	PMID:25252215	IMP		P	Sodium-dependent phosphate transport protein 1	SLC17A1|NPT1	protein	taxon:9606	20221212	UniProt		
UniProtKB	Q14916	SLC17A1	involved_in	GO:0015747	PMID:27906618	IMP		P	Sodium-dependent phosphate transport protein 1	SLC17A1|NPT1	protein	taxon:9606	20171009	UniProt		
UniProtKB	Q14916	SLC17A1	involved_in	GO:0035435	GO_REF:0000002	IEA	InterPro:IPR004745	P	Sodium-dependent phosphate transport protein 1	SLC17A1|NPT1	protein	taxon:9606	20260727	InterPro		
UniProtKB	Q14916	SLC17A1	involved_in	GO:0035435	Reactome:R-HSA-427652	TAS		P	Sodium-dependent phosphate transport protein 1	SLC17A1|NPT1	protein	taxon:9606	20260316	Reactome		
UniProtKB	Q14916	SLC17A1	involved_in	GO:0035725	GO_REF:0000108	IEA	GO:0005436	P	Sodium-dependent phosphate transport protein 1	SLC17A1|NPT1	protein	taxon:9606	20260727	GOC		
UniProtKB	Q14916	SLC17A1	involved_in	GO:0044341	GO_REF:0000033	IBA	PANTHER:PTN000184431|UniProtKB:Q14916	P	Sodium-dependent phosphate transport protein 1	SLC17A1|NPT1	protein	taxon:9606	20230901	GO_Central		
UniProtKB	Q14916	SLC17A1	involved_in	GO:0044341	PMID:7826357	IDA		P	Sodium-dependent phosphate transport protein 1	SLC17A1|NPT1	protein	taxon:9606	20221212	UniProt		
UniProtKB	Q14916	SLC17A1	involved_in	GO:0046415	PMID:19503597	IMP		P	Sodium-dependent phosphate transport protein 1	SLC17A1|NPT1	protein	taxon:9606	20100929	BHF-UCL		
UniProtKB	Q14916	SLC17A1	involved_in	GO:0055085	GO_REF:0000002	IEA	InterPro:IPR011701	P	Sodium-dependent phosphate transport protein 1	SLC17A1|NPT1	protein	taxon:9606	20260727	InterPro		
UniProtKB	Q14916	SLC17A1	is_active_in	GO:0016324	GO_REF:0000033	IBA	MGI:MGI:2442850|MGI:MGI:2443098|PANTHER:PTN007524473|UniProtKB:O00476|UniProtKB:Q14916|UniProtKB:Q9Y2C5	C	Sodium-dependent phosphate transport protein 1	SLC17A1|NPT1	protein	taxon:9606	20260528	GO_Central		
UniProtKB	Q14916	SLC17A1	located_in	GO:0005886	GO_REF:0000117	IEA	ARBA:ARBA00027801	C	Sodium-dependent phosphate transport protein 1	SLC17A1|NPT1	protein	taxon:9606	20260727	UniProt		
UniProtKB	Q14916	SLC17A1	located_in	GO:0005886	PMID:8288239	TAS		C	Sodium-dependent phosphate transport protein 1	SLC17A1|NPT1	protein	taxon:9606	20030904	PINC		
UniProtKB	Q14916	SLC17A1	located_in	GO:0005886	Reactome:R-HSA-428609	TAS		C	Sodium-dependent phosphate transport protein 1	SLC17A1|NPT1	protein	taxon:9606	20130528	Reactome		
UniProtKB	Q14916	SLC17A1	located_in	GO:0016020	GO_REF:0000002	IEA	InterPro:IPR004745	C	Sodium-dependent phosphate transport protein 1	SLC17A1|NPT1	protein	taxon:9606	20260727	InterPro		
UniProtKB	Q14916	SLC17A1	located_in	GO:0016020	PMID:8288239	TAS		C	Sodium-dependent phosphate transport protein 1	SLC17A1|NPT1	protein	taxon:9606	20030904	PINC		
UniProtKB	Q14916	SLC17A1	located_in	GO:0016324	GO_REF:0000044	IEA	UniProtKB-SubCell:SL-0015	C	Sodium-dependent phosphate transport protein 1	SLC17A1|NPT1	protein	taxon:9606	20260727	UniProt		
UniProtKB	Q14916	SLC17A1	located_in	GO:0016324	PMID:25252215	IDA		C	Sodium-dependent phosphate transport protein 1	SLC17A1|NPT1	protein	taxon:9606	20221212	UniProt		
UniProtKB	Q14916	SLC17A1	located_in	GO:0016324	PMID:27906618	IDA		C	Sodium-dependent phosphate transport protein 1	SLC17A1|NPT1	protein	taxon:9606	20171009	UniProt		
UniProtKB	Q14919	DRAP1	contributes_to	GO:0003677	PMID:8670811	IDA		F	Dr1-associated corepressor	DRAP1	protein	taxon:9606	20200514	ARUK-UCL		
UniProtKB	Q14919	DRAP1	enables	GO:0001046	GO_REF:0000033	IBA	FB:FBgn0034650|PANTHER:PTN000028883|SGD:S000000961	F	Dr1-associated corepressor	DRAP1	protein	taxon:9606	20230106	GO_Central		
UniProtKB	Q14919	DRAP1	enables	GO:0001091	PMID:8608938	IDA		F	Dr1-associated corepressor	DRAP1	protein	taxon:9606	20200514	ARUK-UCL		
UniProtKB	Q14919	DRAP1	enables	GO:0001091	PMID:8670811	IPI	UniProtKB:Q01658	F	Dr1-associated corepressor	DRAP1	protein	taxon:9606	20200514	ARUK-UCL		
UniProtKB	Q14919	DRAP1	enables	GO:0003714	GO_REF:0000107	IEA	UniProtKB:Q9D6N5|ensembl:ENSMUSP00000025853	F	Dr1-associated corepressor	DRAP1	protein	taxon:9606	20260724	Ensembl		
UniProtKB	Q14919	DRAP1	enables	GO:0005515	PMID:16189514	IPI	UniProtKB:P25208	F	Dr1-associated corepressor	DRAP1	protein	taxon:9606	20260725	IntAct		
UniProtKB	Q14919	DRAP1	enables	GO:0005515	PMID:16189514	IPI	UniProtKB:Q16594	F	Dr1-associated corepressor	DRAP1	protein	taxon:9606	20260725	IntAct		
UniProtKB	Q14919	DRAP1	enables	GO:0005515	PMID:16189514	IPI	UniProtKB:Q9HBM6	F	Dr1-associated corepressor	DRAP1	protein	taxon:9606	20260725	IntAct		
UniProtKB	Q14919	DRAP1	enables	GO:0005515	PMID:16189514	IPI	UniProtKB:Q9NRF9	F	Dr1-associated corepressor	DRAP1	protein	taxon:9606	20260725	IntAct		
UniProtKB	Q14919	DRAP1	enables	GO:0005515	PMID:16713569	IPI	UniProtKB:Q16594	F	Dr1-associated corepressor	DRAP1	protein	taxon:9606	20260725	IntAct		
UniProtKB	Q14919	DRAP1	enables	GO:0005515	PMID:18692475	IPI	UniProtKB:Q01658	F	Dr1-associated corepressor	DRAP1	protein	taxon:9606	20260725	IntAct		
UniProtKB	Q14919	DRAP1	enables	GO:0005515	PMID:21516116	IPI	UniProtKB:P25791	F	Dr1-associated corepressor	DRAP1	protein	taxon:9606	20260725	IntAct		
UniProtKB	Q14919	DRAP1	enables	GO:0005515	PMID:21516116	IPI	UniProtKB:Q16594	F	Dr1-associated corepressor	DRAP1	protein	taxon:9606	20260725	IntAct		
UniProtKB	Q14919	DRAP1	enables	GO:0005515	PMID:25416956	IPI	UniProtKB:O43639	F	Dr1-associated corepressor	DRAP1	protein	taxon:9606	20260725	IntAct		
UniProtKB	Q14919	DRAP1	enables	GO:0005515	PMID:25416956	IPI	UniProtKB:P25208	F	Dr1-associated corepressor	DRAP1	protein	taxon:9606	20260725	IntAct		
UniProtKB	Q14919	DRAP1	enables	GO:0005515	PMID:25416956	IPI	UniProtKB:P25791	F	Dr1-associated corepressor	DRAP1	protein	taxon:9606	20260725	IntAct		
UniProtKB	Q14919	DRAP1	enables	GO:0005515	PMID:25416956	IPI	UniProtKB:Q00403	F	Dr1-associated corepressor	DRAP1	protein	taxon:9606	20260725	IntAct		
UniProtKB	Q14919	DRAP1	enables	GO:0005515	PMID:25416956	IPI	UniProtKB:Q16594	F	Dr1-associated corepressor	DRAP1	protein	taxon:9606	20260725	IntAct		
UniProtKB	Q14919	DRAP1	enables	GO:0005515	PMID:25416956	IPI	UniProtKB:Q9HBM6	F	Dr1-associated corepressor	DRAP1	protein	taxon:9606	20260725	IntAct		
UniProtKB	Q14919	DRAP1	enables	GO:0005515	PMID:25416956	IPI	UniProtKB:Q9NRF9	F	Dr1-associated corepressor	DRAP1	protein	taxon:9606	20260725	IntAct		
UniProtKB	Q14919	DRAP1	enables	GO:0005515	PMID:27107012	IPI	UniProtKB:O00560	F	Dr1-associated corepressor	DRAP1	protein	taxon:9606	20260725	IntAct		
UniProtKB	Q14919	DRAP1	enables	GO:0005515	PMID:29997244	IPI	UniProtKB:Q01658	F	Dr1-associated corepressor	DRAP1	protein	taxon:9606	20260725	IntAct		
UniProtKB	Q14919	DRAP1	enables	GO:0005515	PMID:31467278	IPI	UniProtKB:Q01658	F	Dr1-associated corepressor	DRAP1	protein	taxon:9606	20260725	IntAct		
UniProtKB	Q14919	DRAP1	enables	GO:0005515	PMID:31515488	IPI	UniProtKB:Q01658	F	Dr1-associated corepressor	DRAP1	protein	taxon:9606	20260725	IntAct		
UniProtKB	Q14919	DRAP1	enables	GO:0005515	PMID:31515488	IPI	UniProtKB:Q92569	F	Dr1-associated corepressor	DRAP1	protein	taxon:9606	20260725	IntAct		
UniProtKB	Q14919	DRAP1	enables	GO:0005515	PMID:32296183	IPI	UniProtKB:O00560	F	Dr1-associated corepressor	DRAP1	protein	taxon:9606	20260725	IntAct		
UniProtKB	Q14919	DRAP1	enables	GO:0005515	PMID:32296183	IPI	UniProtKB:P25791-3	F	Dr1-associated corepressor	DRAP1	protein	taxon:9606	20260725	IntAct		
UniProtKB	Q14919	DRAP1	enables	GO:0005515	PMID:32296183	IPI	UniProtKB:P32969	F	Dr1-associated corepressor	DRAP1	protein	taxon:9606	20260725	IntAct		
UniProtKB	Q14919	DRAP1	enables	GO:0005515	PMID:32296183	IPI	UniProtKB:Q00403	F	Dr1-associated corepressor	DRAP1	protein	taxon:9606	20260725	IntAct		
UniProtKB	Q14919	DRAP1	enables	GO:0005515	PMID:32296183	IPI	UniProtKB:Q16594	F	Dr1-associated corepressor	DRAP1	protein	taxon:9606	20260725	IntAct		
UniProtKB	Q14919	DRAP1	enables	GO:0005515	PMID:32296183	IPI	UniProtKB:Q8TBB1	F	Dr1-associated corepressor	DRAP1	protein	taxon:9606	20260725	IntAct		
UniProtKB	Q14919	DRAP1	enables	GO:0005515	PMID:32296183	IPI	UniProtKB:Q92569	F	Dr1-associated corepressor	DRAP1	protein	taxon:9606	20260725	IntAct		
UniProtKB	Q14919	DRAP1	enables	GO:0005515	PMID:32296183	IPI	UniProtKB:Q96EZ8	F	Dr1-associated corepressor	DRAP1	protein	taxon:9606	20260725	IntAct		
UniProtKB	Q14919	DRAP1	enables	GO:0005515	PMID:32296183	IPI	UniProtKB:Q9HBM6	F	Dr1-associated corepressor	DRAP1	protein	taxon:9606	20260725	IntAct		
UniProtKB	Q14919	DRAP1	enables	GO:0005515	PMID:32296183	IPI	UniProtKB:Q9NRD5	F	Dr1-associated corepressor	DRAP1	protein	taxon:9606	20260725	IntAct		
UniProtKB	Q14919	DRAP1	enables	GO:0005515	PMID:32296183	IPI	UniProtKB:Q9NRF9	F	Dr1-associated corepressor	DRAP1	protein	taxon:9606	20260725	IntAct		
UniProtKB	Q14919	DRAP1	enables	GO:0005515	PMID:32296183	IPI	UniProtKB:Q9UBU8-2	F	Dr1-associated corepressor	DRAP1	protein	taxon:9606	20260725	IntAct		
UniProtKB	Q14919	DRAP1	enables	GO:0005515	PMID:32814053	IPI	UniProtKB:Q01658	F	Dr1-associated corepressor	DRAP1	protein	taxon:9606	20260725	IntAct		
UniProtKB	Q14919	DRAP1	enables	GO:0005515	PMID:33961781	IPI	UniProtKB:Q01658	F	Dr1-associated corepressor	DRAP1	protein	taxon:9606	20260725	IntAct		
UniProtKB	Q14919	DRAP1	enables	GO:0005515	PMID:33961781	IPI	UniProtKB:Q9NRF9	F	Dr1-associated corepressor	DRAP1	protein	taxon:9606	20260725	IntAct		
UniProtKB	Q14919	DRAP1	enables	GO:0005515	PMID:34819669	IPI	UniProtKB:Q01658	F	Dr1-associated corepressor	DRAP1	protein	taxon:9606	20260725	IntAct		
UniProtKB	Q14919	DRAP1	enables	GO:0005515	PMID:37398436	IPI	UniProtKB:Q01658	F	Dr1-associated corepressor	DRAP1	protein	taxon:9606	20260725	IntAct		
UniProtKB	Q14919	DRAP1	enables	GO:0016251	GO_REF:0000033	IBA	PANTHER:PTN000028883|UniProtKB:Q14919	F	Dr1-associated corepressor	DRAP1	protein	taxon:9606	20230106	GO_Central		
UniProtKB	Q14919	DRAP1	enables	GO:0016251	PMID:8670811	IDA		F	Dr1-associated corepressor	DRAP1	protein	taxon:9606	20200514	ARUK-UCL		
UniProtKB	Q14919	DRAP1	enables	GO:0017025	PMID:8670811	IPI	UniProtKB:P20226	F	Dr1-associated corepressor	DRAP1	protein	taxon:9606	20200514	ARUK-UCL		
UniProtKB	Q14919	DRAP1	enables	GO:0042802	PMID:25416956	IPI	UniProtKB:Q14919	F	Dr1-associated corepressor	DRAP1	protein	taxon:9606	20260725	IntAct		
UniProtKB	Q14919	DRAP1	enables	GO:0042802	PMID:27107012	IPI	UniProtKB:Q14919	F	Dr1-associated corepressor	DRAP1	protein	taxon:9606	20260725	IntAct		
UniProtKB	Q14919	DRAP1	enables	GO:0046982	GO_REF:0000002	IEA	InterPro:IPR009072	F	Dr1-associated corepressor	DRAP1	protein	taxon:9606	20260727	InterPro		
UniProtKB	Q14919	DRAP1	involved_in	GO:0000122	GO_REF:0000117	IEA	ARBA:ARBA00029133	P	Dr1-associated corepressor	DRAP1	protein	taxon:9606	20260727	UniProt		
UniProtKB	Q14919	DRAP1	involved_in	GO:0000122	PMID:11461703	NAS		P	Dr1-associated corepressor	DRAP1	protein	taxon:9606	20240823	ComplexPortal		
UniProtKB	Q14919	DRAP1	involved_in	GO:0000122	PMID:8608938	TAS		P	Dr1-associated corepressor	DRAP1	protein	taxon:9606	20050308	PINC		
UniProtKB	Q14919	DRAP1	involved_in	GO:0000122	PMID:8670811	IDA		P	Dr1-associated corepressor	DRAP1	protein	taxon:9606	20200514	ARUK-UCL		
UniProtKB	Q14919	DRAP1	involved_in	GO:0006366	GO_REF:0000033	IBA	PANTHER:PTN000028884|SGD:S000000961	P	Dr1-associated corepressor	DRAP1	protein	taxon:9606	20200929	GO_Central		
UniProtKB	Q14919	DRAP1	involved_in	GO:0017055	PMID:11461703	NAS		P	Dr1-associated corepressor	DRAP1	protein	taxon:9606	20240823	ComplexPortal		
UniProtKB	Q14919	DRAP1	is_active_in	GO:0005634	GO_REF:0000033	IBA	AGI_LocusCode:AT1G07980|AGI_LocusCode:AT1G56170|AGI_LocusCode:AT3G48590|AGI_LocusCode:AT5G63470|CGD:CAL0000182721|FB:FBgn0029905|FB:FBgn0034650|FB:FBgn0034726|FB:FBgn0043001|MGI:MGI:107901|MGI:MGI:1913806|PANTHER:PTN000028718|PomBase:SPAC17G8.03c|PomBase:SPBC3B8.02|PomBase:SPCC16C4.22|RGD:3173|SGD:S000000482|SGD:S000000961|SGD:S000003601|SGD:S000005885|UniProtKB:A6BLW4|UniProtKB:C8V0B5|UniProtKB:Q13952|UniProtKB:Q14919|UniProtKB:Q4X095|UniProtKB:Q584G0|UniProtKB:Q655V5|UniProtKB:Q9NR33|UniProtKB:Q9XE33|WB:WBGene00017742	C	Dr1-associated corepressor	DRAP1	protein	taxon:9606	20260528	GO_Central		
UniProtKB	Q14919	DRAP1	located_in	GO:0005634	GO_REF:0000044	IEA	UniProtKB-SubCell:SL-0191	C	Dr1-associated corepressor	DRAP1	protein	taxon:9606	20260727	UniProt		
UniProtKB	Q14919	DRAP1	located_in	GO:0005634	GO_REF:0000107	IEA	UniProtKB:Q9D6N5|ensembl:ENSMUSP00000025853	C	Dr1-associated corepressor	DRAP1	protein	taxon:9606	20260724	Ensembl		
UniProtKB	Q14919	DRAP1	located_in	GO:0005634	GO_REF:0000117	IEA	ARBA:ARBA00026330	C	Dr1-associated corepressor	DRAP1	protein	taxon:9606	20260727	UniProt		
UniProtKB	Q14919	DRAP1	located_in	GO:0005634	PMID:11461703	NAS		C	Dr1-associated corepressor	DRAP1	protein	taxon:9606	20240823	ComplexPortal		
UniProtKB	Q14919	DRAP1	part_of	GO:0017054	GO_REF:0000033	IBA	PANTHER:PTN000028884|SGD:S000000961|UniProtKB:Q14919	C	Dr1-associated corepressor	DRAP1	protein	taxon:9606	20251218	GO_Central		
UniProtKB	Q14919	DRAP1	part_of	GO:0017054	PMID:29997244	IPI		C	Dr1-associated corepressor	DRAP1	protein	taxon:9606	20240823	ComplexPortal		
UniProtKB	Q14919	DRAP1	part_of	GO:0090575	PMID:8670811	IDA		C	Dr1-associated corepressor	DRAP1	protein	taxon:9606	20200514	ARUK-UCL		
UniProtKB	Q14929	ZNF169	enables	GO:0000977	GO_REF:0000033	IBA	FB:FBgn0032979|PANTHER:PTN002810224|RGD:708346	F	Zinc finger protein 169	ZNF169	protein	taxon:9606	20230406	GO_Central		
UniProtKB	Q14929	ZNF169	enables	GO:0000981	GO_REF:0000033	IBA	FB:FBgn0032979|MGI:MGI:104786|PANTHER:PTN002810224|RGD:708346|UniProtKB:P17030	F	Zinc finger protein 169	ZNF169	protein	taxon:9606	20260529	GO_Central		
UniProtKB	Q14929	ZNF169	enables	GO:0005515	PMID:25416956	IPI	UniProtKB:O95273	F	Zinc finger protein 169	ZNF169	protein	taxon:9606	20260725	IntAct		
UniProtKB	Q14929	ZNF169	enables	GO:0005515	PMID:25416956	IPI	UniProtKB:P60409	F	Zinc finger protein 169	ZNF169	protein	taxon:9606	20260725	IntAct		
UniProtKB	Q14929	ZNF169	enables	GO:0005515	PMID:25416956	IPI	UniProtKB:Q8NHQ1	F	Zinc finger protein 169	ZNF169	protein	taxon:9606	20260725	IntAct		
UniProtKB	Q14929	ZNF169	enables	GO:0005515	PMID:32296183	IPI	UniProtKB:P60371	F	Zinc finger protein 169	ZNF169	protein	taxon:9606	20260725	IntAct		
UniProtKB	Q14929	ZNF169	enables	GO:0005515	PMID:32296183	IPI	UniProtKB:Q9NP86	F	Zinc finger protein 169	ZNF169	protein	taxon:9606	20260725	IntAct		
UniProtKB	Q14929	ZNF169	involved_in	GO:0006355	GO_REF:0000002	IEA	InterPro:IPR001909|InterPro:IPR036051	P	Zinc finger protein 169	ZNF169	protein	taxon:9606	20260727	InterPro		
UniProtKB	Q14929	ZNF169	involved_in	GO:0006357	GO_REF:0000033	IBA	FB:FBgn0032979|MGI:MGI:104748|MGI:MGI:104786|MGI:MGI:3643133|PANTHER:PTN002810224|RGD:708346|UniProtKB:P52736	P	Zinc finger protein 169	ZNF169	protein	taxon:9606	20250904	GO_Central		
UniProtKB	Q14929	ZNF169	is_active_in	GO:0005634	GO_REF:0000033	IBA	FB:FBgn0032979|MGI:MGI:104748|MGI:MGI:104786|MGI:MGI:107794|MGI:MGI:1921650|MGI:MGI:2442566|MGI:MGI:3583896|PANTHER:PTN002810224|UniProtKB:P13682|UniProtKB:P17030|UniProtKB:P21506|UniProtKB:Q2M3X9|UniProtKB:Q494X3|UniProtKB:Q6IV72|UniProtKB:Q86TJ5|UniProtKB:Q96H86|UniProtKB:Q96MR9|UniProtKB:Q96MU6|UniProtKB:Q96N77|UniProtKB:Q9BR84|UniProtKB:Q9C0F3|UniProtKB:Q9NU63|UniProtKB:Q9UC06|UniProtKB:Q9UJL9	C	Zinc finger protein 169	ZNF169	protein	taxon:9606	20260529	GO_Central		
UniProtKB	Q14929	ZNF169	located_in	GO:0005634	GO_REF:0000044	IEA	UniProtKB-SubCell:SL-0191	C	Zinc finger protein 169	ZNF169	protein	taxon:9606	20260727	UniProt		
UniProtKB	Q14929	ZNF169	located_in	GO:0005634	GO_REF:0000117	IEA	ARBA:ARBA00026330	C	Zinc finger protein 169	ZNF169	protein	taxon:9606	20260727	UniProt		
UniProtKB	Q14934	NFATC4	enables	GO:0000976	GO_REF:0000024	ISS	UniProtKB:Q8K120	F	Nuclear factor of activated T-cells, cytoplasmic 4	NFATC4|NFAT3	protein	taxon:9606	20231120	UniProt		
UniProtKB	Q14934	NFATC4	enables	GO:0000976	GO_REF:0000107	IEA	UniProtKB:Q8K120|ensembl:ENSMUSP00000024179	F	Nuclear factor of activated T-cells, cytoplasmic 4	NFATC4|NFAT3	protein	taxon:9606	20260724	Ensembl		
UniProtKB	Q14934	NFATC4	enables	GO:0000978	GO_REF:0000033	IBA	MGI:MGI:102463|MGI:MGI:102469|MGI:MGI:1920431|PANTHER:PTN000969601|UniProtKB:O94916|UniProtKB:Q12968	F	Nuclear factor of activated T-cells, cytoplasmic 4	NFATC4|NFAT3	protein	taxon:9606	20170428	GO_Central		
UniProtKB	Q14934	NFATC4	enables	GO:0000978	GO_REF:0000107	IEA	UniProtKB:Q8K120|ensembl:ENSMUSP00000024179	F	Nuclear factor of activated T-cells, cytoplasmic 4	NFATC4|NFAT3	protein	taxon:9606	20260724	Ensembl		
UniProtKB	Q14934	NFATC4	enables	GO:0000981	GO_REF:0000033	IBA	MGI:MGI:102463|MGI:MGI:102469|MGI:MGI:103296|MGI:MGI:1920431|PANTHER:PTN000969601|UniProtKB:O94916|UniProtKB:Q12968|UniProtKB:Q14934	F	Nuclear factor of activated T-cells, cytoplasmic 4	NFATC4|NFAT3	protein	taxon:9606	20200914	GO_Central		
UniProtKB	Q14934	NFATC4	enables	GO:0000981	GO_REF:0000107	IEA	UniProtKB:Q8K120|ensembl:ENSMUSP00000024179	F	Nuclear factor of activated T-cells, cytoplasmic 4	NFATC4|NFAT3	protein	taxon:9606	20260724	Ensembl		
UniProtKB	Q14934	NFATC4	enables	GO:0000981	GO_REF:0000113	ISA	tfclass:6.1.3	F	Nuclear factor of activated T-cells, cytoplasmic 4	NFATC4|NFAT3	protein	taxon:9606	20190405	NTNU_SB		
UniProtKB	Q14934	NFATC4	enables	GO:0001227	GO_REF:0000107	IEA	UniProtKB:Q8K120|ensembl:ENSMUSP00000024179	F	Nuclear factor of activated T-cells, cytoplasmic 4	NFATC4|NFAT3	protein	taxon:9606	20260724	Ensembl		
UniProtKB	Q14934	NFATC4	enables	GO:0001227	PMID:23543060	IGI	UniProtKB:Q12968	F	Nuclear factor of activated T-cells, cytoplasmic 4	NFATC4|NFAT3	protein	taxon:9606	20210107	BHF-UCL	has_input(RNAcentral:URS000023C301_9606)|has_input(RNAcentral:URS000075C1BF_9606)|has_input(RNAcentral:URS000075C05A_9606)	
UniProtKB	Q14934	NFATC4	enables	GO:0003677	GO_REF:0000002	IEA	InterPro:IPR011539|InterPro:IPR037059	F	Nuclear factor of activated T-cells, cytoplasmic 4	NFATC4|NFAT3	protein	taxon:9606	20260727	InterPro		
UniProtKB	Q14934	NFATC4	enables	GO:0003700	GO_REF:0000002	IEA	InterPro:IPR008366|InterPro:IPR008967|InterPro:IPR011539|InterPro:IPR037059	F	Nuclear factor of activated T-cells, cytoplasmic 4	NFATC4|NFAT3	protein	taxon:9606	20260727	InterPro		
UniProtKB	Q14934	NFATC4	enables	GO:0003700	GO_REF:0000107	IEA	UniProtKB:Q8K120|ensembl:ENSMUSP00000024179	F	Nuclear factor of activated T-cells, cytoplasmic 4	NFATC4|NFAT3	protein	taxon:9606	20260724	Ensembl		
UniProtKB	Q14934	NFATC4	enables	GO:0003700	GO_REF:0000117	IEA	ARBA:ARBA00028295	F	Nuclear factor of activated T-cells, cytoplasmic 4	NFATC4|NFAT3	protein	taxon:9606	20260727	UniProt		
UniProtKB	Q14934	NFATC4	enables	GO:0005515	PMID:18218901	IPI	UniProtKB:Q86YM7	F	Nuclear factor of activated T-cells, cytoplasmic 4	NFATC4|NFAT3	protein	taxon:9606	20180416	UniProt		
UniProtKB	Q14934	NFATC4	enables	GO:0005515	PMID:18218901	IPI	UniProtKB:Q9NSB8	F	Nuclear factor of activated T-cells, cytoplasmic 4	NFATC4|NFAT3	protein	taxon:9606	20180416	UniProt		
UniProtKB	Q14934	NFATC4	enables	GO:0005515	PMID:18218901	IPI	UniProtKB:Q9NSC5	F	Nuclear factor of activated T-cells, cytoplasmic 4	NFATC4|NFAT3	protein	taxon:9606	20180416	UniProt		
UniProtKB	Q14934	NFATC4	enables	GO:0005515	PMID:19026640	IPI	UniProtKB:P0CG48	F	Nuclear factor of activated T-cells, cytoplasmic 4	NFATC4|NFAT3	protein	taxon:9606	20260725	IntAct		
UniProtKB	Q14934	NFATC4	enables	GO:1990837	GO_REF:0000117	IEA	ARBA:ARBA00028376	F	Nuclear factor of activated T-cells, cytoplasmic 4	NFATC4|NFAT3	protein	taxon:9606	20260727	UniProt		
UniProtKB	Q14934	NFATC4	enables	GO:1990837	PMID:28473536	IDA		F	Nuclear factor of activated T-cells, cytoplasmic 4	NFATC4|NFAT3	protein	taxon:9606	20200608	ARUK-UCL		
UniProtKB	Q14934	NFATC4	involved_in	GO:0000122	GO_REF:0000107	IEA	UniProtKB:Q8K120|ensembl:ENSMUSP00000024179	P	Nuclear factor of activated T-cells, cytoplasmic 4	NFATC4|NFAT3	protein	taxon:9606	20260724	Ensembl		
UniProtKB	Q14934	NFATC4	involved_in	GO:0006355	GO_REF:0000002	IEA	InterPro:IPR008366|InterPro:IPR008967|InterPro:IPR011539|InterPro:IPR037059	P	Nuclear factor of activated T-cells, cytoplasmic 4	NFATC4|NFAT3	protein	taxon:9606	20260727	InterPro		
UniProtKB	Q14934	NFATC4	involved_in	GO:0006954	PMID:7749981	TAS		P	Nuclear factor of activated T-cells, cytoplasmic 4	NFATC4|NFAT3	protein	taxon:9606	20030904	PINC		
UniProtKB	Q14934	NFATC4	involved_in	GO:0007616	GO_REF:0000024	ISS	UniProtKB:Q8K120	P	Nuclear factor of activated T-cells, cytoplasmic 4	NFATC4|NFAT3	protein	taxon:9606	20181127	UniProt		
UniProtKB	Q14934	NFATC4	involved_in	GO:0007616	GO_REF:0000107	IEA	UniProtKB:Q8K120|ensembl:ENSMUSP00000024179	P	Nuclear factor of activated T-cells, cytoplasmic 4	NFATC4|NFAT3	protein	taxon:9606	20260724	Ensembl		
UniProtKB	Q14934	NFATC4	involved_in	GO:0030178	GO_REF:0000107	IEA	UniProtKB:Q8K120|ensembl:ENSMUSP00000024179	P	Nuclear factor of activated T-cells, cytoplasmic 4	NFATC4|NFAT3	protein	taxon:9606	20260724	Ensembl		
UniProtKB	Q14934	NFATC4	involved_in	GO:0031547	GO_REF:0000024	ISS	UniProtKB:Q8K120	P	Nuclear factor of activated T-cells, cytoplasmic 4	NFATC4|NFAT3	protein	taxon:9606	20181127	UniProt		
UniProtKB	Q14934	NFATC4	involved_in	GO:0031547	GO_REF:0000107	IEA	UniProtKB:Q8K120|ensembl:ENSMUSP00000024179	P	Nuclear factor of activated T-cells, cytoplasmic 4	NFATC4|NFAT3	protein	taxon:9606	20260724	Ensembl		
UniProtKB	Q14934	NFATC4	involved_in	GO:0033173	GO_REF:0000033	IBA	MGI:MGI:102463|MGI:MGI:102469|MGI:MGI:103296|MGI:MGI:1920431|PANTHER:PTN000283314|UniProtKB:O95644	P	Nuclear factor of activated T-cells, cytoplasmic 4	NFATC4|NFAT3	protein	taxon:9606	20240618	GO_Central		
UniProtKB	Q14934	NFATC4	involved_in	GO:0043524	GO_REF:0000024	ISS	UniProtKB:Q8K120	P	Nuclear factor of activated T-cells, cytoplasmic 4	NFATC4|NFAT3	protein	taxon:9606	20181127	UniProt		
UniProtKB	Q14934	NFATC4	involved_in	GO:0043524	GO_REF:0000107	IEA	UniProtKB:Q8K120|ensembl:ENSMUSP00000024179	P	Nuclear factor of activated T-cells, cytoplasmic 4	NFATC4|NFAT3	protein	taxon:9606	20260724	Ensembl		
UniProtKB	Q14934	NFATC4	involved_in	GO:0045944	GO_REF:0000024	ISS	UniProtKB:Q8K120	P	Nuclear factor of activated T-cells, cytoplasmic 4	NFATC4|NFAT3	protein	taxon:9606	20231120	UniProt		
UniProtKB	Q14934	NFATC4	involved_in	GO:0045944	GO_REF:0000033	IBA	MGI:MGI:102463|MGI:MGI:102469|MGI:MGI:103296|MGI:MGI:1859333|MGI:MGI:1920431|PANTHER:PTN000283314|RGD:1308692|RGD:1310749|UniProtKB:O94916|UniProtKB:O95644|UniProtKB:Q12968	P	Nuclear factor of activated T-cells, cytoplasmic 4	NFATC4|NFAT3	protein	taxon:9606	20260528	GO_Central		
UniProtKB	Q14934	NFATC4	involved_in	GO:0060291	GO_REF:0000024	ISS	UniProtKB:Q8K120	P	Nuclear factor of activated T-cells, cytoplasmic 4	NFATC4|NFAT3	protein	taxon:9606	20181127	UniProt		
UniProtKB	Q14934	NFATC4	involved_in	GO:0060291	GO_REF:0000107	IEA	UniProtKB:Q8K120|ensembl:ENSMUSP00000024179	P	Nuclear factor of activated T-cells, cytoplasmic 4	NFATC4|NFAT3	protein	taxon:9606	20260724	Ensembl		
UniProtKB	Q14934	NFATC4	involved_in	GO:1902894	PMID:23543060	IGI	UniProtKB:Q12968	P	Nuclear factor of activated T-cells, cytoplasmic 4	NFATC4|NFAT3	protein	taxon:9606	20210107	BHF-UCL	has_input(RNAcentral:URS000023C301_9606)|has_input(RNAcentral:URS000075C1BF_9606)|has_input(RNAcentral:URS000075C05A_9606)	
UniProtKB	Q14934	NFATC4	is_active_in	GO:0005634	GO_REF:0000033	IBA	MGI:MGI:102463|MGI:MGI:102469|MGI:MGI:103296|MGI:MGI:1859333|MGI:MGI:1920431|PANTHER:PTN000969601|RGD:1308692|RGD:1309142|RGD:1310749|RGD:2319357|UniProtKB:O94916|UniProtKB:O95644|UniProtKB:Q12968|UniProtKB:Q13469|UniProtKB:Q14934	C	Nuclear factor of activated T-cells, cytoplasmic 4	NFATC4|NFAT3	protein	taxon:9606	20260528	GO_Central		
UniProtKB	Q14934	NFATC4	located_in	GO:0000785	GO_REF:0000113	ISA	tfclass:6.1.3	C	Nuclear factor of activated T-cells, cytoplasmic 4	NFATC4|NFAT3	protein	taxon:9606	20190405	NTNU_SB		
UniProtKB	Q14934	NFATC4	located_in	GO:0005634	GO_REF:0000044	IEA	UniProtKB-SubCell:SL-0191	C	Nuclear factor of activated T-cells, cytoplasmic 4	NFATC4|NFAT3	protein	taxon:9606	20260727	UniProt		
UniProtKB	Q14934	NFATC4	located_in	GO:0005634	GO_REF:0000107	IEA	UniProtKB:Q8K120|ensembl:ENSMUSP00000024179	C	Nuclear factor of activated T-cells, cytoplasmic 4	NFATC4|NFAT3	protein	taxon:9606	20260724	Ensembl		
UniProtKB	Q14934	NFATC4	located_in	GO:0005634	GO_REF:0000117	IEA	ARBA:ARBA00026330	C	Nuclear factor of activated T-cells, cytoplasmic 4	NFATC4|NFAT3	protein	taxon:9606	20260727	UniProt		
UniProtKB	Q14934	NFATC4	located_in	GO:0005634	PMID:11997522	EXP		C	Nuclear factor of activated T-cells, cytoplasmic 4	NFATC4|NFAT3	protein	taxon:9606	20250130	UniProt		
UniProtKB	Q14934	NFATC4	located_in	GO:0005634	PMID:12370307	IDA		C	Nuclear factor of activated T-cells, cytoplasmic 4	NFATC4|NFAT3	protein	taxon:9606	20141210	MGI		
UniProtKB	Q14934	NFATC4	located_in	GO:0005634	PMID:17213202	EXP		C	Nuclear factor of activated T-cells, cytoplasmic 4	NFATC4|NFAT3	protein	taxon:9606	20250130	UniProt		
UniProtKB	Q14934	NFATC4	located_in	GO:0005634	PMID:18347059	EXP		C	Nuclear factor of activated T-cells, cytoplasmic 4	NFATC4|NFAT3	protein	taxon:9606	20250130	UniProt		
UniProtKB	Q14934	NFATC4	located_in	GO:0005634	PMID:18668201	EXP		C	Nuclear factor of activated T-cells, cytoplasmic 4	NFATC4|NFAT3	protein	taxon:9606	20250130	UniProt		
UniProtKB	Q14934	NFATC4	located_in	GO:0005634	PMID:18691762	EXP		C	Nuclear factor of activated T-cells, cytoplasmic 4	NFATC4|NFAT3	protein	taxon:9606	20250130	UniProt		
UniProtKB	Q14934	NFATC4	located_in	GO:0005737	GO_REF:0000044	IEA	UniProtKB-SubCell:SL-0086	C	Nuclear factor of activated T-cells, cytoplasmic 4	NFATC4|NFAT3	protein	taxon:9606	20260727	UniProt		
UniProtKB	Q14934	NFATC4	located_in	GO:0005737	GO_REF:0000107	IEA	UniProtKB:Q8K120|ensembl:ENSMUSP00000024179	C	Nuclear factor of activated T-cells, cytoplasmic 4	NFATC4|NFAT3	protein	taxon:9606	20260724	Ensembl		
UniProtKB	Q14934	NFATC4	located_in	GO:0005737	GO_REF:0000117	IEA	ARBA:ARBA00026971	C	Nuclear factor of activated T-cells, cytoplasmic 4	NFATC4|NFAT3	protein	taxon:9606	20260727	UniProt		
UniProtKB	Q14934	NFATC4	located_in	GO:0005737	PMID:11997522	EXP		C	Nuclear factor of activated T-cells, cytoplasmic 4	NFATC4|NFAT3	protein	taxon:9606	20250130	UniProt		
UniProtKB	Q14934	NFATC4	located_in	GO:0005737	PMID:17213202	EXP		C	Nuclear factor of activated T-cells, cytoplasmic 4	NFATC4|NFAT3	protein	taxon:9606	20250130	UniProt		
UniProtKB	Q14934	NFATC4	located_in	GO:0005737	PMID:18347059	EXP		C	Nuclear factor of activated T-cells, cytoplasmic 4	NFATC4|NFAT3	protein	taxon:9606	20250130	UniProt		
UniProtKB	Q14934	NFATC4	located_in	GO:0005737	PMID:18668201	EXP		C	Nuclear factor of activated T-cells, cytoplasmic 4	NFATC4|NFAT3	protein	taxon:9606	20250130	UniProt		
UniProtKB	Q14934	NFATC4	located_in	GO:0005829	GO_REF:0000052	IDA		C	Nuclear factor of activated T-cells, cytoplasmic 4	NFATC4|NFAT3	protein	taxon:9606	20251115	HPA		
UniProtKB	Q14934	NFATC4	located_in	GO:0005829	GO_REF:0000107	IEA	UniProtKB:Q8K120|ensembl:ENSMUSP00000024179	C	Nuclear factor of activated T-cells, cytoplasmic 4	NFATC4|NFAT3	protein	taxon:9606	20260724	Ensembl		
UniProtKB	Q14934	NFATC4	located_in	GO:0016607	GO_REF:0000052	IDA		C	Nuclear factor of activated T-cells, cytoplasmic 4	NFATC4|NFAT3	protein	taxon:9606	20251115	HPA		
UniProtKB	Q14934	NFATC4	part_of	GO:0005667	GO_REF:0000033	IBA	MGI:MGI:102463|MGI:MGI:102469|MGI:MGI:1920431|PANTHER:PTN000969601|UniProtKB:Q13469	C	Nuclear factor of activated T-cells, cytoplasmic 4	NFATC4|NFAT3	protein	taxon:9606	20211216	GO_Central		
UniProtKB	Q14934	NFATC4	part_of	GO:0005667	GO_REF:0000107	IEA	UniProtKB:Q8K120|ensembl:ENSMUSP00000024179	C	Nuclear factor of activated T-cells, cytoplasmic 4	NFATC4|NFAT3	protein	taxon:9606	20260724	Ensembl		
UniProtKB	Q14938	NFIX	enables	GO:0000978	GO_REF:0000033	IBA	MGI:MGI:103188|MGI:MGI:97311|PANTHER:PTN000160821|UniProtKB:O00712|UniProtKB:P08651|UniProtKB:Q12857	F	Nuclear factor 1 X-type	NFIX	protein	taxon:9606	20230110	GO_Central		
UniProtKB	Q14938	NFIX	enables	GO:0000981	GO_REF:0000033	IBA	MGI:MGI:103188|MGI:MGI:97311|PANTHER:PTN000160821|UniProtKB:O00712|UniProtKB:P08651|UniProtKB:Q12857	F	Nuclear factor 1 X-type	NFIX	protein	taxon:9606	20170228	GO_Central		
UniProtKB	Q14938	NFIX	enables	GO:0000981	GO_REF:0000113	ISA	tfclass:7.1.2	F	Nuclear factor 1 X-type	NFIX	protein	taxon:9606	20190405	NTNU_SB		
UniProtKB	Q14938	NFIX	enables	GO:0000981	PMID:7937100	TAS		F	Nuclear factor 1 X-type	NFIX	protein	taxon:9606	20030904	PINC		
UniProtKB	Q14938	NFIX	enables	GO:0003700	GO_REF:0000002	IEA	InterPro:IPR000647|InterPro:IPR020604	F	Nuclear factor 1 X-type	NFIX	protein	taxon:9606	20260727	InterPro		
UniProtKB	Q14938	NFIX	enables	GO:0003700	PMID:7590749	TAS		F	Nuclear factor 1 X-type	NFIX	protein	taxon:9606	20030904	PINC		
UniProtKB	Q14938	NFIX	enables	GO:0003700	PMID:8340106	TAS		F	Nuclear factor 1 X-type	NFIX	protein	taxon:9606	20030904	PINC		
UniProtKB	Q14938	NFIX	enables	GO:0005515	PMID:25416956	IPI	UniProtKB:Q2TAL8	F	Nuclear factor 1 X-type	NFIX	protein	taxon:9606	20260725	IntAct		
UniProtKB	Q14938	NFIX	enables	GO:0005515	PMID:25416956	IPI	UniProtKB:Q8N883	F	Nuclear factor 1 X-type	NFIX	protein	taxon:9606	20260725	IntAct		
UniProtKB	Q14938	NFIX	enables	GO:1990837	PMID:28473536	IDA		F	Nuclear factor 1 X-type	NFIX	protein	taxon:9606	20200608	ARUK-UCL		
UniProtKB	Q14938	NFIX	involved_in	GO:0000122	PMID:19706729	IDA		P	Nuclear factor 1 X-type	NFIX	protein	taxon:9606	20100517	UniProt		
UniProtKB	Q14938	NFIX	involved_in	GO:0006355	GO_REF:0000002	IEA	InterPro:IPR000647|InterPro:IPR003619|InterPro:IPR020604	P	Nuclear factor 1 X-type	NFIX	protein	taxon:9606	20260727	InterPro		
UniProtKB	Q14938	NFIX	involved_in	GO:0006357	GO_REF:0000033	IBA	MGI:MGI:103188|MGI:MGI:108056|MGI:MGI:109591|MGI:MGI:97311|PANTHER:PTN000160821|UniProtKB:O00712|UniProtKB:P08651|UniProtKB:Q12857|UniProtKB:Q14938|WB:WBGene00003592	P	Nuclear factor 1 X-type	NFIX	protein	taxon:9606	20241120	GO_Central		
UniProtKB	Q14938	NFIX	involved_in	GO:0006366	PMID:7937100	TAS		P	Nuclear factor 1 X-type	NFIX	protein	taxon:9606	20030904	PINC		
UniProtKB	Q14938	NFIX	involved_in	GO:0045893	GO_REF:0000117	IEA	ARBA:ARBA00029082	P	Nuclear factor 1 X-type	NFIX	protein	taxon:9606	20260727	UniProt		
UniProtKB	Q14938	NFIX	involved_in	GO:0045944	PMID:19706729	IDA		P	Nuclear factor 1 X-type	NFIX	protein	taxon:9606	20100517	UniProt		
UniProtKB	Q14938	NFIX	is_active_in	GO:0005634	GO_REF:0000033	IBA	MGI:MGI:103188|MGI:MGI:108056|MGI:MGI:97311|PANTHER:PTN000160821|UniProtKB:O00712|UniProtKB:P08651|UniProtKB:Q12857|UniProtKB:Q14938|WB:WBGene00003592	C	Nuclear factor 1 X-type	NFIX	protein	taxon:9606	20260528	GO_Central		
UniProtKB	Q14938	NFIX	located_in	GO:0000785	GO_REF:0000113	ISA	tfclass:7.1.2	C	Nuclear factor 1 X-type	NFIX	protein	taxon:9606	20190405	NTNU_SB		
UniProtKB	Q14938	NFIX	located_in	GO:0005634	GO_REF:0000002	IEA	InterPro:IPR000647|InterPro:IPR020604	C	Nuclear factor 1 X-type	NFIX	protein	taxon:9606	20260727	InterPro		
UniProtKB	Q14938	NFIX	located_in	GO:0005634	GO_REF:0000044	IEA	UniProtKB-SubCell:SL-0191	C	Nuclear factor 1 X-type	NFIX	protein	taxon:9606	20260727	UniProt		
UniProtKB	Q14938	NFIX	located_in	GO:0005654	GO_REF:0000052	IDA		C	Nuclear factor 1 X-type	NFIX	protein	taxon:9606	20251115	HPA		
UniProtKB	Q14938	NFIX	located_in	GO:0005654	GO_REF:0000117	IEA	ARBA:ARBA00026290	C	Nuclear factor 1 X-type	NFIX	protein	taxon:9606	20260727	UniProt		
UniProtKB	Q14940	SLC9A5	enables	GO:0005515	PMID:19276089	IPI	UniProtKB:O15127	F	Sodium/hydrogen exchanger 5	SLC9A5|NHE5	protein	taxon:9606	20221011	UniProt		
UniProtKB	Q14940	SLC9A5	enables	GO:0005515	PMID:24006492	IPI	UniProtKB:P63244	F	Sodium/hydrogen exchanger 5	SLC9A5|NHE5	protein	taxon:9606	20221011	UniProt		
UniProtKB	Q14940	SLC9A5	enables	GO:0015297	GO_REF:0000002	IEA	InterPro:IPR006153	F	Sodium/hydrogen exchanger 5	SLC9A5|NHE5	protein	taxon:9606	20260727	InterPro		
UniProtKB	Q14940	SLC9A5	enables	GO:0015385	GO_REF:0000002	IEA	InterPro:IPR004709|InterPro:IPR018410|InterPro:IPR018422	F	Sodium/hydrogen exchanger 5	SLC9A5|NHE5	protein	taxon:9606	20260727	InterPro		
UniProtKB	Q14940	SLC9A5	enables	GO:0015385	GO_REF:0000033	IBA	AGI_LocusCode:AT3G05030|AGI_LocusCode:AT5G27150|AGI_LocusCode:AT5G55470|MGI:MGI:102462|MGI:MGI:105064|MGI:MGI:105075|MGI:MGI:1924281|MGI:MGI:2443511|MGI:MGI:2679732|PANTHER:PTN008493947|RGD:1308193|RGD:3718|RGD:3719|RGD:3720|RGD:3721|RGD:620473|SGD:S000002864|UniProtKB:A3RL54|UniProtKB:F7B113|UniProtKB:P19634|UniProtKB:P48764|UniProtKB:Q14940|UniProtKB:Q1PS52|UniProtKB:Q96T83|UniProtKB:Q9SXJ8|UniProtKB:Q9Y2E8|WB:WBGene00003730|ZFIN:ZDB-GENE-060503-640	F	Sodium/hydrogen exchanger 5	SLC9A5|NHE5	protein	taxon:9606	20250902	GO_Central		
UniProtKB	Q14940	SLC9A5	enables	GO:0015385	GO_REF:0000107	IEA	UniProtKB:Q9Z0X2|ensembl:ENSRNOP00000063061	F	Sodium/hydrogen exchanger 5	SLC9A5|NHE5	protein	taxon:9606	20260724	Ensembl		
UniProtKB	Q14940	SLC9A5	enables	GO:0015385	GO_REF:0000117	IEA	ARBA:ARBA00034968	F	Sodium/hydrogen exchanger 5	SLC9A5|NHE5	protein	taxon:9606	20260727	UniProt		
UniProtKB	Q14940	SLC9A5	enables	GO:0015385	PMID:10692428	IDA		F	Sodium/hydrogen exchanger 5	SLC9A5|NHE5	protein	taxon:9606	20220922	UniProt		
UniProtKB	Q14940	SLC9A5	enables	GO:0015385	PMID:9933641	TAS		F	Sodium/hydrogen exchanger 5	SLC9A5|NHE5	protein	taxon:9606	20030904	PINC		
UniProtKB	Q14940	SLC9A5	enables	GO:0015385	Reactome:R-HSA-425994	TAS		F	Sodium/hydrogen exchanger 5	SLC9A5|NHE5	protein	taxon:9606	20200515	Reactome		
UniProtKB	Q14940	SLC9A5	enables	GO:0015386	GO_REF:0000033	IBA	AGI_LocusCode:AT2G01980|AGI_LocusCode:AT3G05030|AGI_LocusCode:AT5G27150|MGI:MGI:1924281|MGI:MGI:2443511|MGI:MGI:2679732|PANTHER:PTN008493947|SGD:S000002864|UniProtKB:Q96T83|UniProtKB:Q9SXJ8|UniProtKB:Q9Y2E8	F	Sodium/hydrogen exchanger 5	SLC9A5|NHE5	protein	taxon:9606	20260528	GO_Central		
UniProtKB	Q14940	SLC9A5	enables	GO:1990763	PMID:15699339	IDA		F	Sodium/hydrogen exchanger 5	SLC9A5|NHE5	protein	taxon:9606	20221011	UniProt		
UniProtKB	Q14940	SLC9A5	involved_in	GO:0006812	GO_REF:0000002	IEA	InterPro:IPR006153|InterPro:IPR018422	P	Sodium/hydrogen exchanger 5	SLC9A5|NHE5	protein	taxon:9606	20260727	InterPro		
UniProtKB	Q14940	SLC9A5	involved_in	GO:0006814	GO_REF:0000002	IEA	InterPro:IPR004709|InterPro:IPR018410	P	Sodium/hydrogen exchanger 5	SLC9A5|NHE5	protein	taxon:9606	20260727	InterPro		
UniProtKB	Q14940	SLC9A5	involved_in	GO:0006814	GO_REF:0000107	IEA	UniProtKB:Q9Z0X2|ensembl:ENSRNOP00000063061	P	Sodium/hydrogen exchanger 5	SLC9A5|NHE5	protein	taxon:9606	20260724	Ensembl		
UniProtKB	Q14940	SLC9A5	involved_in	GO:0006885	GO_REF:0000002	IEA	InterPro:IPR004709|InterPro:IPR018410	P	Sodium/hydrogen exchanger 5	SLC9A5|NHE5	protein	taxon:9606	20260727	InterPro		
UniProtKB	Q14940	SLC9A5	involved_in	GO:0035725	GO_REF:0000107	IEA	UniProtKB:Q9Z0X2|ensembl:ENSRNOP00000063061	P	Sodium/hydrogen exchanger 5	SLC9A5|NHE5	protein	taxon:9606	20260724	Ensembl		
UniProtKB	Q14940	SLC9A5	involved_in	GO:0035725	PMID:10692428	IDA		P	Sodium/hydrogen exchanger 5	SLC9A5|NHE5	protein	taxon:9606	20221010	UniProt		
UniProtKB	Q14940	SLC9A5	involved_in	GO:0035725	Reactome:R-HSA-425986	TAS		P	Sodium/hydrogen exchanger 5	SLC9A5|NHE5	protein	taxon:9606	20260316	Reactome		
UniProtKB	Q14940	SLC9A5	involved_in	GO:0051453	GO_REF:0000033	IBA	FB:FBgn0040297|MGI:MGI:105075|MGI:MGI:1924281|MGI:MGI:2443511|MGI:MGI:2679732|PANTHER:PTN008493947|RGD:1308193|RGD:3718|RGD:3720|SGD:S000002864|UniProtKB:F7B113|UniProtKB:P19634|UniProtKB:P48764|UniProtKB:Q14940|UniProtKB:Q8IVB4|UniProtKB:Q92581|UniProtKB:Q96T83|UniProtKB:Q9Y2E8|dictyBase:DDB_G0275711	P	Sodium/hydrogen exchanger 5	SLC9A5|NHE5	protein	taxon:9606	20260528	GO_Central		
UniProtKB	Q14940	SLC9A5	involved_in	GO:0051453	PMID:24936055	IDA		P	Sodium/hydrogen exchanger 5	SLC9A5|NHE5	protein	taxon:9606	20221010	UniProt		
UniProtKB	Q14940	SLC9A5	involved_in	GO:0055085	GO_REF:0000002	IEA	InterPro:IPR004709|InterPro:IPR006153	P	Sodium/hydrogen exchanger 5	SLC9A5|NHE5	protein	taxon:9606	20260727	InterPro		
UniProtKB	Q14940	SLC9A5	involved_in	GO:0071805	GO_REF:0000033	IBA	AGI_LocusCode:AT2G01980|AGI_LocusCode:AT3G05030|MGI:MGI:2679732|PANTHER:PTN008493947|SGD:S000002864	P	Sodium/hydrogen exchanger 5	SLC9A5|NHE5	protein	taxon:9606	20230109	GO_Central		
UniProtKB	Q14940	SLC9A5	involved_in	GO:0098719	GO_REF:0000033	IBA	PANTHER:PTN008493947|UniProtKB:P19634|UniProtKB:P48764|ZFIN:ZDB-GENE-060503-640	P	Sodium/hydrogen exchanger 5	SLC9A5|NHE5	protein	taxon:9606	20170228	GO_Central		
UniProtKB	Q14940	SLC9A5	involved_in	GO:1902600	GO_REF:0000002	IEA	InterPro:IPR006153|InterPro:IPR018422	P	Sodium/hydrogen exchanger 5	SLC9A5|NHE5	protein	taxon:9606	20260727	InterPro		
UniProtKB	Q14940	SLC9A5	involved_in	GO:1902600	GO_REF:0000107	IEA	UniProtKB:Q9Z0X2|ensembl:ENSRNOP00000063061	P	Sodium/hydrogen exchanger 5	SLC9A5|NHE5	protein	taxon:9606	20260724	Ensembl		
UniProtKB	Q14940	SLC9A5	is_active_in	GO:0005886	GO_REF:0000033	IBA	AGI_LocusCode:AT1G14660|AGI_LocusCode:AT2G01980|AGI_LocusCode:AT5G55470|FB:FBgn0040297|MGI:MGI:102462|MGI:MGI:105064|MGI:MGI:105074|MGI:MGI:105075|MGI:MGI:1924281|MGI:MGI:2443511|MGI:MGI:2679732|PANTHER:PTN008493947|RGD:1308193|RGD:3718|RGD:3720|RGD:3721|UniProtKB:P19634|UniProtKB:P32703|UniProtKB:P48762|UniProtKB:P48764|UniProtKB:Q14940|UniProtKB:Q1PS52|UniProtKB:Q5TAH2|UniProtKB:Q92581|UniProtKB:Q96T83|UniProtKB:Q9UBY0|UniProtKB:Q9Y2E8|WB:WBGene00003730|WB:WBGene00003943|ZFIN:ZDB-GENE-060503-640|dictyBase:DDB_G0275711	C	Sodium/hydrogen exchanger 5	SLC9A5|NHE5	protein	taxon:9606	20260528	GO_Central		
UniProtKB	Q14940	SLC9A5	located_in	GO:0005886	GO_REF:0000044	IEA	UniProtKB-SubCell:SL-0039	C	Sodium/hydrogen exchanger 5	SLC9A5|NHE5	protein	taxon:9606	20260727	UniProt		
UniProtKB	Q14940	SLC9A5	located_in	GO:0005886	PMID:12205089	EXP		C	Sodium/hydrogen exchanger 5	SLC9A5|NHE5	protein	taxon:9606	20240916	UniProt		
UniProtKB	Q14940	SLC9A5	located_in	GO:0005886	PMID:15699339	EXP		C	Sodium/hydrogen exchanger 5	SLC9A5|NHE5	protein	taxon:9606	20240916	UniProt		
UniProtKB	Q14940	SLC9A5	located_in	GO:0005886	PMID:19276089	EXP		C	Sodium/hydrogen exchanger 5	SLC9A5|NHE5	protein	taxon:9606	20240916	UniProt		
UniProtKB	Q14940	SLC9A5	located_in	GO:0005886	PMID:21296876	IDA		C	Sodium/hydrogen exchanger 5	SLC9A5|NHE5	protein	taxon:9606	20221006	UniProt		
UniProtKB	Q14940	SLC9A5	located_in	GO:0005886	PMID:21551074	EXP		C	Sodium/hydrogen exchanger 5	SLC9A5|NHE5	protein	taxon:9606	20240916	UniProt		
UniProtKB	Q14940	SLC9A5	located_in	GO:0005886	PMID:24936055	EXP		C	Sodium/hydrogen exchanger 5	SLC9A5|NHE5	protein	taxon:9606	20240916	UniProt		
UniProtKB	Q14940	SLC9A5	located_in	GO:0005886	Reactome:R-HSA-425994	TAS		C	Sodium/hydrogen exchanger 5	SLC9A5|NHE5	protein	taxon:9606	20130516	Reactome		
UniProtKB	Q14940	SLC9A5	located_in	GO:0005925	GO_REF:0000044	IEA	UniProtKB-SubCell:SL-0118	C	Sodium/hydrogen exchanger 5	SLC9A5|NHE5	protein	taxon:9606	20260727	UniProt		
UniProtKB	Q14940	SLC9A5	located_in	GO:0005925	PMID:24006492	IDA		C	Sodium/hydrogen exchanger 5	SLC9A5|NHE5	protein	taxon:9606	20221011	UniProt		
UniProtKB	Q14940	SLC9A5	located_in	GO:0016020	GO_REF:0000002	IEA	InterPro:IPR004709|InterPro:IPR006153|InterPro:IPR018410|InterPro:IPR018422	C	Sodium/hydrogen exchanger 5	SLC9A5|NHE5	protein	taxon:9606	20260727	InterPro		
UniProtKB	Q14940	SLC9A5	located_in	GO:0016020	PMID:9933641	TAS		C	Sodium/hydrogen exchanger 5	SLC9A5|NHE5	protein	taxon:9606	20030904	PINC		
UniProtKB	Q14940	SLC9A5	located_in	GO:0032591	GO_REF:0000044	IEA	UniProtKB-SubCell:SL-0285	C	Sodium/hydrogen exchanger 5	SLC9A5|NHE5	protein	taxon:9606	20260727	UniProt		
UniProtKB	Q14940	SLC9A5	located_in	GO:0044309	PMID:21551074	IDA		C	Sodium/hydrogen exchanger 5	SLC9A5|NHE5	protein	taxon:9606	20221011	UniProt		
UniProtKB	Q14940	SLC9A5	located_in	GO:0045202	PMID:21551074	IDA		C	Sodium/hydrogen exchanger 5	SLC9A5|NHE5	protein	taxon:9606	20221011	UniProt		
UniProtKB	Q14940	SLC9A5	located_in	GO:0055038	GO_REF:0000044	IEA	UniProtKB-SubCell:SL-0231	C	Sodium/hydrogen exchanger 5	SLC9A5|NHE5	protein	taxon:9606	20260727	UniProt		
UniProtKB	Q14940	SLC9A5	located_in	GO:0055038	PMID:12205089	IDA		C	Sodium/hydrogen exchanger 5	SLC9A5|NHE5	protein	taxon:9606	20221010	UniProt		
UniProtKB	Q14940	SLC9A5	located_in	GO:0055038	PMID:21296876	IDA		C	Sodium/hydrogen exchanger 5	SLC9A5|NHE5	protein	taxon:9606	20221010	UniProt		
UniProtKB	Q14940	SLC9A5	located_in	GO:0097060	GO_REF:0000044	IEA	UniProtKB-SubCell:SL-0531	C	Sodium/hydrogen exchanger 5	SLC9A5|NHE5	protein	taxon:9606	20260727	UniProt		
UniProtKB	Q14940	SLC9A5	located_in	GO:0097060	PMID:21551074	EXP		C	Sodium/hydrogen exchanger 5	SLC9A5|NHE5	protein	taxon:9606	20240916	UniProt		
UniProtKB	Q14943	KIR3DS1	enables	GO:0004888	GO_REF:0000033	IBA	MGI:MGI:1889810|MGI:MGI:2179720|PANTHER:PTN002621170|UniProtKB:P24071|UniProtKB:Q8IYS5|UniProtKB:Q8N423|UniProtKB:Q8NHL6|UniProtKB:Q99706	F	Killer cell immunoglobulin-like receptor 3DS1	KIR3DS1|NKAT10	protein	taxon:9606	20250731	GO_Central		
UniProtKB	Q14943	KIR3DS1	enables	GO:0005515	PMID:27455421	IPI	UniProtKB:P30511	F	Killer cell immunoglobulin-like receptor 3DS1	KIR3DS1|NKAT10	protein	taxon:9606	20260725	IntAct		
UniProtKB	Q14943	KIR3DS1	enables	GO:0005515	PMID:27649529	IPI	UniProtKB:P01889	F	Killer cell immunoglobulin-like receptor 3DS1	KIR3DS1|NKAT10	protein	taxon:9606	20260725	IntAct		
UniProtKB	Q14943	KIR3DS1	enables	GO:0005515	PMID:27649529	IPI	UniProtKB:P10321	F	Killer cell immunoglobulin-like receptor 3DS1	KIR3DS1|NKAT10	protein	taxon:9606	20260725	IntAct		
UniProtKB	Q14943	KIR3DS1	enables	GO:0005515	PMID:27649529	IPI	UniProtKB:P30511	F	Killer cell immunoglobulin-like receptor 3DS1	KIR3DS1|NKAT10	protein	taxon:9606	20260725	IntAct		
UniProtKB	Q14943	KIR3DS1	enables	GO:0005515	PMID:27649529	IPI	UniProtKB:Q5SUL5	F	Killer cell immunoglobulin-like receptor 3DS1	KIR3DS1|NKAT10	protein	taxon:9606	20260725	IntAct		
UniProtKB	Q14943	KIR3DS1	enables	GO:0032393	PMID:8662091	NAS		F	Killer cell immunoglobulin-like receptor 3DS1	KIR3DS1|NKAT10	protein	taxon:9606	20070117	UniProt		
UniProtKB	Q14943	KIR3DS1	enables	GO:0140375	GO_REF:0000033	IBA	PANTHER:PTN000200821|UniProtKB:P24071|UniProtKB:Q8N423|UniProtKB:Q8NHL6|UniProtKB:Q99706	F	Killer cell immunoglobulin-like receptor 3DS1	KIR3DS1|NKAT10	protein	taxon:9606	20250731	GO_Central		
UniProtKB	Q14943	KIR3DS1	involved_in	GO:0002767	GO_REF:0000033	IBA	PANTHER:PTN000200821|UniProtKB:P43626|UniProtKB:Q8N423|UniProtKB:Q8NHJ6|UniProtKB:Q8NHL6	P	Killer cell immunoglobulin-like receptor 3DS1	KIR3DS1|NKAT10	protein	taxon:9606	20250731	GO_Central		
UniProtKB	Q14943	KIR3DS1	involved_in	GO:0006955	PMID:8662091	NAS		P	Killer cell immunoglobulin-like receptor 3DS1	KIR3DS1|NKAT10	protein	taxon:9606	20010920	UniProt		
UniProtKB	Q14943	KIR3DS1	involved_in	GO:0030101	PMID:8662091	NAS		P	Killer cell immunoglobulin-like receptor 3DS1	KIR3DS1|NKAT10	protein	taxon:9606	20010920	UniProt		
UniProtKB	Q14943	KIR3DS1	is_active_in	GO:0005886	GO_REF:0000033	IBA	MGI:MGI:102701|MGI:MGI:102702|MGI:MGI:1889810|MGI:MGI:2442280|MGI:MGI:894311|PANTHER:PTN002621170|UniProtKB:A6NI73|UniProtKB:B6A8C7|UniProtKB:P24071|UniProtKB:P43626|UniProtKB:P59901|UniProtKB:Q14953|UniProtKB:Q14954|UniProtKB:Q6GTX8|UniProtKB:Q8N149|UniProtKB:Q8N423|UniProtKB:Q8NHJ6|UniProtKB:Q8NHL6|UniProtKB:Q9HCN6	C	Killer cell immunoglobulin-like receptor 3DS1	KIR3DS1|NKAT10	protein	taxon:9606	20260528	GO_Central		
UniProtKB	Q14943	KIR3DS1	located_in	GO:0005886	GO_REF:0000044	IEA	UniProtKB-SubCell:SL-0039	C	Killer cell immunoglobulin-like receptor 3DS1	KIR3DS1|NKAT10	protein	taxon:9606	20260727	UniProt		
UniProtKB	Q14943	KIR3DS1	located_in	GO:0005886	PMID:8662091	NAS		C	Killer cell immunoglobulin-like receptor 3DS1	KIR3DS1|NKAT10	protein	taxon:9606	20010920	UniProt		
UniProtKB	Q14943	KIR3DS1	located_in	GO:0005886	Reactome:R-HSA-210298	TAS		C	Killer cell immunoglobulin-like receptor 3DS1	KIR3DS1|NKAT10	protein	taxon:9606	20250930	Reactome		
UniProtKB	Q14952	KIR2DS3	enables	GO:0004888	GO_REF:0000033	IBA	MGI:MGI:1889810|MGI:MGI:2179720|PANTHER:PTN002621170|UniProtKB:P24071|UniProtKB:Q8IYS5|UniProtKB:Q8N423|UniProtKB:Q8NHL6|UniProtKB:Q99706	F	Killer cell immunoglobulin-like receptor 2DS3	KIR2DS3|NKAT7	protein	taxon:9606	20250731	GO_Central		
UniProtKB	Q14952	KIR2DS3	enables	GO:0140375	GO_REF:0000033	IBA	PANTHER:PTN000200821|UniProtKB:P24071|UniProtKB:Q8N423|UniProtKB:Q8NHL6|UniProtKB:Q99706	F	Killer cell immunoglobulin-like receptor 2DS3	KIR2DS3|NKAT7	protein	taxon:9606	20250731	GO_Central		
UniProtKB	Q14952	KIR2DS3	involved_in	GO:0002767	GO_REF:0000033	IBA	PANTHER:PTN000200821|UniProtKB:P43626|UniProtKB:Q8N423|UniProtKB:Q8NHJ6|UniProtKB:Q8NHL6	P	Killer cell immunoglobulin-like receptor 2DS3	KIR2DS3|NKAT7	protein	taxon:9606	20250731	GO_Central		
UniProtKB	Q14952	KIR2DS3	involved_in	GO:0006968	PMID:8765026	TAS		P	Killer cell immunoglobulin-like receptor 2DS3	KIR2DS3|NKAT7	protein	taxon:9606	20030904	PINC		
UniProtKB	Q14952	KIR2DS3	is_active_in	GO:0005886	GO_REF:0000033	IBA	MGI:MGI:102701|MGI:MGI:102702|MGI:MGI:1889810|MGI:MGI:2442280|MGI:MGI:894311|PANTHER:PTN002621170|UniProtKB:A6NI73|UniProtKB:B6A8C7|UniProtKB:P24071|UniProtKB:P43626|UniProtKB:P59901|UniProtKB:Q14953|UniProtKB:Q14954|UniProtKB:Q6GTX8|UniProtKB:Q8N149|UniProtKB:Q8N423|UniProtKB:Q8NHJ6|UniProtKB:Q8NHL6|UniProtKB:Q9HCN6	C	Killer cell immunoglobulin-like receptor 2DS3	KIR2DS3|NKAT7	protein	taxon:9606	20260528	GO_Central		
UniProtKB	Q14952	KIR2DS3	located_in	GO:0005886	GO_REF:0000044	IEA	UniProtKB-SubCell:SL-0039	C	Killer cell immunoglobulin-like receptor 2DS3	KIR2DS3|NKAT7	protein	taxon:9606	20260727	UniProt		
UniProtKB	Q14952	KIR2DS3	located_in	GO:0005886	PMID:8765026	TAS		C	Killer cell immunoglobulin-like receptor 2DS3	KIR2DS3|NKAT7	protein	taxon:9606	20030904	PINC		
UniProtKB	Q14953	KIR2DS5	enables	GO:0004888	GO_REF:0000033	IBA	MGI:MGI:1889810|MGI:MGI:2179720|PANTHER:PTN002621170|UniProtKB:P24071|UniProtKB:Q8IYS5|UniProtKB:Q8N423|UniProtKB:Q8NHL6|UniProtKB:Q99706	F	Killer cell immunoglobulin-like receptor 2DS5	KIR2DS5|CD158G|NKAT9	protein	taxon:9606	20250731	GO_Central		
UniProtKB	Q14953	KIR2DS5	enables	GO:0005515	PMID:18624290	IPI	UniProtKB:O43914	F	Killer cell immunoglobulin-like receptor 2DS5	KIR2DS5|CD158G|NKAT9	protein	taxon:9606	20171212	UniProt		
UniProtKB	Q14953	KIR2DS5	enables	GO:0005515	PMID:18624290	IPI	UniProtKB:O43914	F	Killer cell immunoglobulin-like receptor 2DS5	KIR2DS5|CD158G|NKAT9	protein	taxon:9606	20260725	IntAct		
UniProtKB	Q14953	KIR2DS5	enables	GO:0005515	PMID:28685972	IPI	UniProtKB:A0A583ZBW8	F	Killer cell immunoglobulin-like receptor 2DS5	KIR2DS5|CD158G|NKAT9	protein	taxon:9606	20260725	IntAct		
UniProtKB	Q14953	KIR2DS5	enables	GO:0005515	PMID:28685972	IPI	UniProtKB:P10321	F	Killer cell immunoglobulin-like receptor 2DS5	KIR2DS5|CD158G|NKAT9	protein	taxon:9606	20260725	IntAct		
UniProtKB	Q14953	KIR2DS5	enables	GO:0030110	PMID:8662091	NAS		F	Killer cell immunoglobulin-like receptor 2DS5	KIR2DS5|CD158G|NKAT9	protein	taxon:9606	20010912	UniProt		
UniProtKB	Q14953	KIR2DS5	enables	GO:0140375	GO_REF:0000033	IBA	PANTHER:PTN000200821|UniProtKB:P24071|UniProtKB:Q8N423|UniProtKB:Q8NHL6|UniProtKB:Q99706	F	Killer cell immunoglobulin-like receptor 2DS5	KIR2DS5|CD158G|NKAT9	protein	taxon:9606	20250731	GO_Central		
UniProtKB	Q14953	KIR2DS5	involved_in	GO:0002767	GO_REF:0000033	IBA	PANTHER:PTN000200821|UniProtKB:P43626|UniProtKB:Q8N423|UniProtKB:Q8NHJ6|UniProtKB:Q8NHL6	P	Killer cell immunoglobulin-like receptor 2DS5	KIR2DS5|CD158G|NKAT9	protein	taxon:9606	20250731	GO_Central		
UniProtKB	Q14953	KIR2DS5	involved_in	GO:0006955	PMID:8662091	NAS		P	Killer cell immunoglobulin-like receptor 2DS5	KIR2DS5|CD158G|NKAT9	protein	taxon:9606	20010912	UniProt		
UniProtKB	Q14953	KIR2DS5	is_active_in	GO:0005886	GO_REF:0000033	IBA	MGI:MGI:102701|MGI:MGI:102702|MGI:MGI:1889810|MGI:MGI:2442280|MGI:MGI:894311|PANTHER:PTN002621170|UniProtKB:A6NI73|UniProtKB:B6A8C7|UniProtKB:P24071|UniProtKB:P43626|UniProtKB:P59901|UniProtKB:Q14953|UniProtKB:Q14954|UniProtKB:Q6GTX8|UniProtKB:Q8N149|UniProtKB:Q8N423|UniProtKB:Q8NHJ6|UniProtKB:Q8NHL6|UniProtKB:Q9HCN6	C	Killer cell immunoglobulin-like receptor 2DS5	KIR2DS5|CD158G|NKAT9	protein	taxon:9606	20260528	GO_Central		
UniProtKB	Q14953	KIR2DS5	located_in	GO:0005886	GO_REF:0000044	IEA	UniProtKB-SubCell:SL-0039	C	Killer cell immunoglobulin-like receptor 2DS5	KIR2DS5|CD158G|NKAT9	protein	taxon:9606	20260727	UniProt		
UniProtKB	Q14953	KIR2DS5	located_in	GO:0005886	PMID:18624290	EXP		C	Killer cell immunoglobulin-like receptor 2DS5	KIR2DS5|CD158G|NKAT9	protein	taxon:9606	20240313	UniProt		
UniProtKB	Q14953	KIR2DS5	located_in	GO:0005886	PMID:18682925	IDA		C	Killer cell immunoglobulin-like receptor 2DS5	KIR2DS5|CD158G|NKAT9	protein	taxon:9606	20171214	UniProt		
UniProtKB	Q14953	KIR2DS5	located_in	GO:0005886	PMID:24269691	EXP		C	Killer cell immunoglobulin-like receptor 2DS5	KIR2DS5|CD158G|NKAT9	protein	taxon:9606	20240313	UniProt		
UniProtKB	Q14953	KIR2DS5	located_in	GO:0005886	PMID:8662091	NAS		C	Killer cell immunoglobulin-like receptor 2DS5	KIR2DS5|CD158G|NKAT9	protein	taxon:9606	20010912	UniProt		
UniProtKB	Q14953	KIR2DS5	located_in	GO:0005886	Reactome:R-HSA-2272668	TAS		C	Killer cell immunoglobulin-like receptor 2DS5	KIR2DS5|CD158G|NKAT9	protein	taxon:9606	20120525	Reactome		
UniProtKB	Q14953	KIR2DS5	located_in	GO:0016020	PMID:18624290	IDA		C	Killer cell immunoglobulin-like receptor 2DS5	KIR2DS5|CD158G|NKAT9	protein	taxon:9606	20171212	UniProt		
UniProtKB	Q14954	KIR2DS1	enables	GO:0004888	GO_REF:0000033	IBA	MGI:MGI:1889810|MGI:MGI:2179720|PANTHER:PTN002621170|UniProtKB:P24071|UniProtKB:Q8IYS5|UniProtKB:Q8N423|UniProtKB:Q8NHL6|UniProtKB:Q99706	F	Killer cell immunoglobulin-like receptor 2DS1	KIR2DS1|CD158H	protein	taxon:9606	20250731	GO_Central		
UniProtKB	Q14954	KIR2DS1	enables	GO:0004888	PMID:8627176	NAS		F	Killer cell immunoglobulin-like receptor 2DS1	KIR2DS1|CD158H	protein	taxon:9606	20010813	UniProt		
UniProtKB	Q14954	KIR2DS1	enables	GO:0005515	PMID:18624290	IPI	UniProtKB:P10321	F	Killer cell immunoglobulin-like receptor 2DS1	KIR2DS1|CD158H	protein	taxon:9606	20260725	IntAct		
UniProtKB	Q14954	KIR2DS1	enables	GO:0005515	PMID:28546555	IPI	UniProtKB:P10321	F	Killer cell immunoglobulin-like receptor 2DS1	KIR2DS1|CD158H	protein	taxon:9606	20260725	IntAct		
UniProtKB	Q14954	KIR2DS1	enables	GO:0140375	GO_REF:0000033	IBA	PANTHER:PTN000200821|UniProtKB:P24071|UniProtKB:Q8N423|UniProtKB:Q8NHL6|UniProtKB:Q99706	F	Killer cell immunoglobulin-like receptor 2DS1	KIR2DS1|CD158H	protein	taxon:9606	20250731	GO_Central		
UniProtKB	Q14954	KIR2DS1	involved_in	GO:0002767	GO_REF:0000033	IBA	PANTHER:PTN000200821|UniProtKB:P43626|UniProtKB:Q8N423|UniProtKB:Q8NHJ6|UniProtKB:Q8NHL6	P	Killer cell immunoglobulin-like receptor 2DS1	KIR2DS1|CD158H	protein	taxon:9606	20250731	GO_Central		
UniProtKB	Q14954	KIR2DS1	involved_in	GO:0006955	PMID:8627176	NAS		P	Killer cell immunoglobulin-like receptor 2DS1	KIR2DS1|CD158H	protein	taxon:9606	20010813	UniProt		
UniProtKB	Q14954	KIR2DS1	is_active_in	GO:0005886	GO_REF:0000033	IBA	MGI:MGI:102701|MGI:MGI:102702|MGI:MGI:1889810|MGI:MGI:2442280|MGI:MGI:894311|PANTHER:PTN002621170|UniProtKB:A6NI73|UniProtKB:B6A8C7|UniProtKB:P24071|UniProtKB:P43626|UniProtKB:P59901|UniProtKB:Q14953|UniProtKB:Q14954|UniProtKB:Q6GTX8|UniProtKB:Q8N149|UniProtKB:Q8N423|UniProtKB:Q8NHJ6|UniProtKB:Q8NHL6|UniProtKB:Q9HCN6	C	Killer cell immunoglobulin-like receptor 2DS1	KIR2DS1|CD158H	protein	taxon:9606	20260528	GO_Central		
UniProtKB	Q14954	KIR2DS1	located_in	GO:0005886	GO_REF:0000044	IEA	UniProtKB-SubCell:SL-0039	C	Killer cell immunoglobulin-like receptor 2DS1	KIR2DS1|CD158H	protein	taxon:9606	20260727	UniProt		
UniProtKB	Q14954	KIR2DS1	located_in	GO:0005886	PMID:18682925	IDA		C	Killer cell immunoglobulin-like receptor 2DS1	KIR2DS1|CD158H	protein	taxon:9606	20171214	UniProt		
UniProtKB	Q14954	KIR2DS1	located_in	GO:0005886	PMID:23715743	EXP		C	Killer cell immunoglobulin-like receptor 2DS1	KIR2DS1|CD158H	protein	taxon:9606	20200206	UniProt		
UniProtKB	Q14954	KIR2DS1	located_in	GO:0005886	PMID:9430221	EXP		C	Killer cell immunoglobulin-like receptor 2DS1	KIR2DS1|CD158H	protein	taxon:9606	20200206	UniProt		
UniProtKB	Q14954	KIR2DS1	located_in	GO:0005886	Reactome:R-HSA-199587	TAS		C	Killer cell immunoglobulin-like receptor 2DS1	KIR2DS1|CD158H	protein	taxon:9606	20120525	Reactome		
UniProtKB	Q14954	KIR2DS1	located_in	GO:0005886	Reactome:R-HSA-2272795	TAS		C	Killer cell immunoglobulin-like receptor 2DS1	KIR2DS1|CD158H	protein	taxon:9606	20120525	Reactome		
UniProtKB	Q14954	KIR2DS1	located_in	GO:0016020	PMID:8627176	NAS		C	Killer cell immunoglobulin-like receptor 2DS1	KIR2DS1|CD158H	protein	taxon:9606	20010813	UniProt		
UniProtKB	Q14956	GPNMB	enables	GO:0005178	GO_REF:0000033	IBA	MGI:MGI:1934765|PANTHER:PTN002627245	F	Transmembrane glycoprotein NMB	GPNMB|HGFIN|NMB|UNQ1725/PRO9925	protein	taxon:9606	20200316	GO_Central		
UniProtKB	Q14956	GPNMB	enables	GO:0005178	GO_REF:0000107	IEA	UniProtKB:Q99P91|ensembl:ENSMUSP00000031840	F	Transmembrane glycoprotein NMB	GPNMB|HGFIN|NMB|UNQ1725/PRO9925	protein	taxon:9606	20260724	Ensembl		
UniProtKB	Q14956	GPNMB	enables	GO:0005515	PMID:12609765	IPI	UniProtKB:P20366-PRO_0000033530	F	Transmembrane glycoprotein NMB	GPNMB|HGFIN|NMB|UNQ1725/PRO9925	protein	taxon:9606	20160927	ParkinsonsUK-UCL		
UniProtKB	Q14956	GPNMB	enables	GO:0005515	PMID:26751287	IPI	UniProtKB:P00533	F	Transmembrane glycoprotein NMB	GPNMB|HGFIN|NMB|UNQ1725/PRO9925	protein	taxon:9606	20260725	IntAct		
UniProtKB	Q14956	GPNMB	enables	GO:0008201	GO_REF:0000107	IEA	UniProtKB:Q99P91|ensembl:ENSMUSP00000031840	F	Transmembrane glycoprotein NMB	GPNMB|HGFIN|NMB|UNQ1725/PRO9925	protein	taxon:9606	20260724	Ensembl		
UniProtKB	Q14956	GPNMB	enables	GO:0008201	PMID:19350579	IDA		F	Transmembrane glycoprotein NMB	GPNMB|HGFIN|NMB|UNQ1725/PRO9925	protein	taxon:9606	20160927	ParkinsonsUK-UCL		
UniProtKB	Q14956	GPNMB	enables	GO:0042056	PMID:20711474	NAS		F	Transmembrane glycoprotein NMB	GPNMB|HGFIN|NMB|UNQ1725/PRO9925	protein	taxon:9606	20160928	ParkinsonsUK-UCL		
UniProtKB	Q14956	GPNMB	enables	GO:0045545	PMID:19350579	IPI	UniProtKB:P31431	F	Transmembrane glycoprotein NMB	GPNMB|HGFIN|NMB|UNQ1725/PRO9925	protein	taxon:9606	20160927	ParkinsonsUK-UCL		
UniProtKB	Q14956	GPNMB	enables	GO:0048018	PMID:19350579	IMP		F	Transmembrane glycoprotein NMB	GPNMB|HGFIN|NMB|UNQ1725/PRO9925	protein	taxon:9606	20171128	ParkinsonsUK-UCL	part_of(GO:0007267)	
UniProtKB	Q14956	GPNMB	involved_in	GO:0001818	PMID:19350579	IDA		P	Transmembrane glycoprotein NMB	GPNMB|HGFIN|NMB|UNQ1725/PRO9925	protein	taxon:9606	20161102	ParkinsonsUK-UCL	occurs_in(CL:0000084)|has_end_location(CL:0000084),has_start_location(CL:0001054),part_of(GO:0042130)|has_end_location(CL:0000084),has_start_location(CL:0001054),part_of(GO:0050868)	
UniProtKB	Q14956	GPNMB	involved_in	GO:0007155	GO_REF:0000033	IBA	MGI:MGI:1934765|PANTHER:PTN002627245	P	Transmembrane glycoprotein NMB	GPNMB|HGFIN|NMB|UNQ1725/PRO9925	protein	taxon:9606	20200316	GO_Central		
UniProtKB	Q14956	GPNMB	involved_in	GO:0007165	PMID:19350579	IMP		P	Transmembrane glycoprotein NMB	GPNMB|HGFIN|NMB|UNQ1725/PRO9925	protein	taxon:9606	20161102	ParkinsonsUK-UCL	has_end_location(CL:0000084),has_start_location(CL:0001054),part_of(GO:0042130)|has_end_location(CL:0000084),has_start_location(CL:0001054),part_of(GO:0050868)	
UniProtKB	Q14956	GPNMB	involved_in	GO:0007267	PMID:19350579	IMP		P	Transmembrane glycoprotein NMB	GPNMB|HGFIN|NMB|UNQ1725/PRO9925	protein	taxon:9606	20161102	ParkinsonsUK-UCL	has_end_location(CL:0000084),has_start_location(CL:0001054),part_of(GO:0042130)|has_end_location(CL:0000084),has_start_location(CL:0001054),part_of(GO:0050868)	
UniProtKB	Q14956	GPNMB	involved_in	GO:0008285	PMID:7814155	TAS		P	Transmembrane glycoprotein NMB	GPNMB|HGFIN|NMB|UNQ1725/PRO9925	protein	taxon:9606	20030904	PINC		
UniProtKB	Q14956	GPNMB	involved_in	GO:0030335	PMID:20711474	IDA		P	Transmembrane glycoprotein NMB	GPNMB|HGFIN|NMB|UNQ1725/PRO9925	protein	taxon:9606	20230704	ParkinsonsUK-UCL	results_in_movement_of(CL:0000115)	
UniProtKB	Q14956	GPNMB	involved_in	GO:0032720	GO_REF:0000107	IEA	UniProtKB:Q99P91|ensembl:ENSMUSP00000031840	P	Transmembrane glycoprotein NMB	GPNMB|HGFIN|NMB|UNQ1725/PRO9925	protein	taxon:9606	20260724	Ensembl		
UniProtKB	Q14956	GPNMB	involved_in	GO:0034103	GO_REF:0000107	IEA	UniProtKB:Q99P91|ensembl:ENSMUSP00000031840	P	Transmembrane glycoprotein NMB	GPNMB|HGFIN|NMB|UNQ1725/PRO9925	protein	taxon:9606	20260724	Ensembl		
UniProtKB	Q14956	GPNMB	involved_in	GO:0034103	PMID:25010402	IDA		P	Transmembrane glycoprotein NMB	GPNMB|HGFIN|NMB|UNQ1725/PRO9925	protein	taxon:9606	20160927	ParkinsonsUK-UCL	occurs_in(UBERON:0000955)	
UniProtKB	Q14956	GPNMB	involved_in	GO:0042130	PMID:19350579	IDA		P	Transmembrane glycoprotein NMB	GPNMB|HGFIN|NMB|UNQ1725/PRO9925	protein	taxon:9606	20161102	ParkinsonsUK-UCL		
UniProtKB	Q14956	GPNMB	involved_in	GO:0045765	PMID:20711474	NAS		P	Transmembrane glycoprotein NMB	GPNMB|HGFIN|NMB|UNQ1725/PRO9925	protein	taxon:9606	20160928	ParkinsonsUK-UCL		
UniProtKB	Q14956	GPNMB	involved_in	GO:0050868	PMID:19350579	IMP		P	Transmembrane glycoprotein NMB	GPNMB|HGFIN|NMB|UNQ1725/PRO9925	protein	taxon:9606	20161102	ParkinsonsUK-UCL		
UniProtKB	Q14956	GPNMB	involved_in	GO:0050918	PMID:20711474	NAS		P	Transmembrane glycoprotein NMB	GPNMB|HGFIN|NMB|UNQ1725/PRO9925	protein	taxon:9606	20160928	ParkinsonsUK-UCL		
UniProtKB	Q14956	GPNMB	involved_in	GO:0070374	GO_REF:0000107	IEA	UniProtKB:Q99P91|ensembl:ENSMUSP00000031840	P	Transmembrane glycoprotein NMB	GPNMB|HGFIN|NMB|UNQ1725/PRO9925	protein	taxon:9606	20260724	Ensembl		
UniProtKB	Q14956	GPNMB	involved_in	GO:0070374	PMID:22891158	TAS		P	Transmembrane glycoprotein NMB	GPNMB|HGFIN|NMB|UNQ1725/PRO9925	protein	taxon:9606	20250115	ParkinsonsUK-UCL	occurs_in(CL:0000100)	
UniProtKB	Q14956	GPNMB	involved_in	GO:2000134	PMID:19350579	IDA		P	Transmembrane glycoprotein NMB	GPNMB|HGFIN|NMB|UNQ1725/PRO9925	protein	taxon:9606	20160927	ParkinsonsUK-UCL		
UniProtKB	Q14956	GPNMB	is_active_in	GO:0005886	GO_REF:0000033	IBA	MGI:MGI:1934765|PANTHER:PTN000933229	C	Transmembrane glycoprotein NMB	GPNMB|HGFIN|NMB|UNQ1725/PRO9925	protein	taxon:9606	20240205	GO_Central		
UniProtKB	Q14956	GPNMB	located_in	GO:0005886	GO_REF:0000044	IEA	UniProtKB-SubCell:SL-0039	C	Transmembrane glycoprotein NMB	GPNMB|HGFIN|NMB|UNQ1725/PRO9925	protein	taxon:9606	20260727	UniProt		
UniProtKB	Q14956	GPNMB	located_in	GO:0005886	GO_REF:0000107	IEA	UniProtKB:Q99P91|ensembl:ENSMUSP00000031840	C	Transmembrane glycoprotein NMB	GPNMB|HGFIN|NMB|UNQ1725/PRO9925	protein	taxon:9606	20260724	Ensembl		
UniProtKB	Q14956	GPNMB	located_in	GO:0005886	Reactome:R-HSA-8857549	TAS		C	Transmembrane glycoprotein NMB	GPNMB|HGFIN|NMB|UNQ1725/PRO9925	protein	taxon:9606	20160215	Reactome		
UniProtKB	Q14956	GPNMB	located_in	GO:0005886	Reactome:R-HSA-8857555	TAS		C	Transmembrane glycoprotein NMB	GPNMB|HGFIN|NMB|UNQ1725/PRO9925	protein	taxon:9606	20160215	Reactome		
UniProtKB	Q14956	GPNMB	located_in	GO:0005886	Reactome:R-HSA-8857565	TAS		C	Transmembrane glycoprotein NMB	GPNMB|HGFIN|NMB|UNQ1725/PRO9925	protein	taxon:9606	20160215	Reactome		
UniProtKB	Q14956	GPNMB	located_in	GO:0005886	Reactome:R-HSA-8857577	TAS		C	Transmembrane glycoprotein NMB	GPNMB|HGFIN|NMB|UNQ1725/PRO9925	protein	taxon:9606	20160215	Reactome		
UniProtKB	Q14956	GPNMB	located_in	GO:0005886	Reactome:R-HSA-8857583	TAS		C	Transmembrane glycoprotein NMB	GPNMB|HGFIN|NMB|UNQ1725/PRO9925	protein	taxon:9606	20160215	Reactome		
UniProtKB	Q14956	GPNMB	located_in	GO:0005886	Reactome:R-HSA-9634702	TAS		C	Transmembrane glycoprotein NMB	GPNMB|HGFIN|NMB|UNQ1725/PRO9925	protein	taxon:9606	20160215	Reactome		
UniProtKB	Q14956	GPNMB	located_in	GO:0016020	PMID:12609765	IDA		C	Transmembrane glycoprotein NMB	GPNMB|HGFIN|NMB|UNQ1725/PRO9925	protein	taxon:9606	20160927	ParkinsonsUK-UCL		
UniProtKB	Q14956	GPNMB	located_in	GO:0016020	PMID:7814155	TAS		C	Transmembrane glycoprotein NMB	GPNMB|HGFIN|NMB|UNQ1725/PRO9925	protein	taxon:9606	20030904	PINC		
UniProtKB	Q14956	GPNMB	located_in	GO:0031410	GO_REF:0000107	IEA	UniProtKB:Q99P91|ensembl:ENSMUSP00000031840	C	Transmembrane glycoprotein NMB	GPNMB|HGFIN|NMB|UNQ1725/PRO9925	protein	taxon:9606	20260724	Ensembl		
UniProtKB	Q14956	GPNMB	located_in	GO:0031901	GO_REF:0000044	IEA	UniProtKB-SubCell:SL-0093	C	Transmembrane glycoprotein NMB	GPNMB|HGFIN|NMB|UNQ1725/PRO9925	protein	taxon:9606	20260727	UniProt		
UniProtKB	Q14956	GPNMB	located_in	GO:0031901	PMID:29336782	EXP		C	Transmembrane glycoprotein NMB	GPNMB|HGFIN|NMB|UNQ1725/PRO9925	protein	taxon:9606	20240313	UniProt		
UniProtKB	Q14956	GPNMB	located_in	GO:0033162	GO_REF:0000044	IEA	UniProtKB-SubCell:SL-0160	C	Transmembrane glycoprotein NMB	GPNMB|HGFIN|NMB|UNQ1725/PRO9925	protein	taxon:9606	20260727	UniProt		
UniProtKB	Q14956	GPNMB	located_in	GO:0033162	PMID:12643545	EXP		C	Transmembrane glycoprotein NMB	GPNMB|HGFIN|NMB|UNQ1725/PRO9925	protein	taxon:9606	20240313	UniProt		
UniProtKB	Q14956	GPNMB	located_in	GO:0033162	PMID:17081065	EXP		C	Transmembrane glycoprotein NMB	GPNMB|HGFIN|NMB|UNQ1725/PRO9925	protein	taxon:9606	20240313	UniProt		
UniProtKB	Q14957	GRIN2C	contributes_to	GO:0004972	PMID:9489750	IDA		F	Glutamate receptor ionotropic, NMDA 2C	GRIN2C|NMDAR2C	protein	taxon:9606	20240912	UniProt	part_of(GO:0098655),has_input(CHEBI:29101),has_output(CHEBI:29101)	
UniProtKB	Q14957	GRIN2C	enables	GO:0004972	GO_REF:0000033	IBA	MGI:MGI:95821|MGI:MGI:95823|PANTHER:PTN000437928|RGD:2737|RGD:2738|RGD:2739|RGD:2740|UniProtKB:A7XY94|UniProtKB:B7ZSK1|UniProtKB:O15399|UniProtKB:Q12879	F	Glutamate receptor ionotropic, NMDA 2C	GRIN2C|NMDAR2C	protein	taxon:9606	20260529	GO_Central		
UniProtKB	Q14957	GRIN2C	enables	GO:0004972	GO_REF:0000107	IEA	UniProtKB:Q01098|ensembl:ENSMUSP00000102164	F	Glutamate receptor ionotropic, NMDA 2C	GRIN2C|NMDAR2C	protein	taxon:9606	20260724	Ensembl		
UniProtKB	Q14957	GRIN2C	enables	GO:0004972	GO_REF:0000117	IEA	ARBA:ARBA00029249	F	Glutamate receptor ionotropic, NMDA 2C	GRIN2C|NMDAR2C	protein	taxon:9606	20260727	UniProt		
UniProtKB	Q14957	GRIN2C	enables	GO:0004972	PMID:17526495	TAS		F	Glutamate receptor ionotropic, NMDA 2C	GRIN2C|NMDAR2C	protein	taxon:9606	20171218	ARUK-UCL		
UniProtKB	Q14957	GRIN2C	enables	GO:0004972	PMID:26875626	IDA		F	Glutamate receptor ionotropic, NMDA 2C	GRIN2C|NMDAR2C	protein	taxon:9606	20240912	UniProt	has_input(CHEBI:29108),has_output(CHEBI:29108)	
UniProtKB	Q14957	GRIN2C	enables	GO:0004972	PMID:26919761	IDA		F	Glutamate receptor ionotropic, NMDA 2C	GRIN2C|NMDAR2C	protein	taxon:9606	20170906	UniProt		
UniProtKB	Q14957	GRIN2C	enables	GO:0004972	PMID:9798920	TAS		F	Glutamate receptor ionotropic, NMDA 2C	GRIN2C|NMDAR2C	protein	taxon:9606	20030904	PINC		
UniProtKB	Q14957	GRIN2C	enables	GO:0005216	GO_REF:0000002	IEA	InterPro:IPR001508	F	Glutamate receptor ionotropic, NMDA 2C	GRIN2C|NMDAR2C	protein	taxon:9606	20260727	InterPro		
UniProtKB	Q14957	GRIN2C	enables	GO:0005261	GO_REF:0000107	IEA	UniProtKB:Q01098|ensembl:ENSMUSP00000102164	F	Glutamate receptor ionotropic, NMDA 2C	GRIN2C|NMDAR2C	protein	taxon:9606	20260724	Ensembl		
UniProtKB	Q14957	GRIN2C	enables	GO:0005515	PMID:11937501	IPI	UniProtKB:P31016	F	Glutamate receptor ionotropic, NMDA 2C	GRIN2C|NMDAR2C	protein	taxon:9606	20260725	IntAct		
UniProtKB	Q14957	GRIN2C	enables	GO:0005515	PMID:11937501	IPI	UniProtKB:P78352	F	Glutamate receptor ionotropic, NMDA 2C	GRIN2C|NMDAR2C	protein	taxon:9606	20260725	IntAct		
UniProtKB	Q14957	GRIN2C	enables	GO:0005515	PMID:11937501	IPI	UniProtKB:Q62936	F	Glutamate receptor ionotropic, NMDA 2C	GRIN2C|NMDAR2C	protein	taxon:9606	20260725	IntAct		
UniProtKB	Q14957	GRIN2C	enables	GO:0005515	PMID:30126976	IPI	UniProtKB:Q12959	F	Glutamate receptor ionotropic, NMDA 2C	GRIN2C|NMDAR2C	protein	taxon:9606	20260725	IntAct		
UniProtKB	Q14957	GRIN2C	enables	GO:0005515	PMID:30126976	IPI	UniProtKB:Q92796	F	Glutamate receptor ionotropic, NMDA 2C	GRIN2C|NMDAR2C	protein	taxon:9606	20260725	IntAct		
UniProtKB	Q14957	GRIN2C	enables	GO:0005515	PMID:32814053	IPI	UniProtKB:A0A0A0MR05	F	Glutamate receptor ionotropic, NMDA 2C	GRIN2C|NMDAR2C	protein	taxon:9606	20260725	IntAct		
UniProtKB	Q14957	GRIN2C	enables	GO:0005515	PMID:32814053	IPI	UniProtKB:A0AVK6	F	Glutamate receptor ionotropic, NMDA 2C	GRIN2C|NMDAR2C	protein	taxon:9606	20260725	IntAct		
UniProtKB	Q14957	GRIN2C	enables	GO:0005515	PMID:32814053	IPI	UniProtKB:B7Z3E8	F	Glutamate receptor ionotropic, NMDA 2C	GRIN2C|NMDAR2C	protein	taxon:9606	20260725	IntAct		
UniProtKB	Q14957	GRIN2C	enables	GO:0005515	PMID:32814053	IPI	UniProtKB:O00472	F	Glutamate receptor ionotropic, NMDA 2C	GRIN2C|NMDAR2C	protein	taxon:9606	20260725	IntAct		
UniProtKB	Q14957	GRIN2C	enables	GO:0005515	PMID:32814053	IPI	UniProtKB:O15273	F	Glutamate receptor ionotropic, NMDA 2C	GRIN2C|NMDAR2C	protein	taxon:9606	20260725	IntAct		
UniProtKB	Q14957	GRIN2C	enables	GO:0005515	PMID:32814053	IPI	UniProtKB:O15534	F	Glutamate receptor ionotropic, NMDA 2C	GRIN2C|NMDAR2C	protein	taxon:9606	20260725	IntAct		
UniProtKB	Q14957	GRIN2C	enables	GO:0005515	PMID:32814053	IPI	UniProtKB:O43482	F	Glutamate receptor ionotropic, NMDA 2C	GRIN2C|NMDAR2C	protein	taxon:9606	20260725	IntAct		
UniProtKB	Q14957	GRIN2C	enables	GO:0005515	PMID:32814053	IPI	UniProtKB:O43504	F	Glutamate receptor ionotropic, NMDA 2C	GRIN2C|NMDAR2C	protein	taxon:9606	20260725	IntAct		
UniProtKB	Q14957	GRIN2C	enables	GO:0005515	PMID:32814053	IPI	UniProtKB:O43741	F	Glutamate receptor ionotropic, NMDA 2C	GRIN2C|NMDAR2C	protein	taxon:9606	20260725	IntAct		
UniProtKB	Q14957	GRIN2C	enables	GO:0005515	PMID:32814053	IPI	UniProtKB:O43829	F	Glutamate receptor ionotropic, NMDA 2C	GRIN2C|NMDAR2C	protein	taxon:9606	20260725	IntAct		
UniProtKB	Q14957	GRIN2C	enables	GO:0005515	PMID:32814053	IPI	UniProtKB:O60237-2	F	Glutamate receptor ionotropic, NMDA 2C	GRIN2C|NMDAR2C	protein	taxon:9606	20260725	IntAct		
UniProtKB	Q14957	GRIN2C	enables	GO:0005515	PMID:32814053	IPI	UniProtKB:O60830	F	Glutamate receptor ionotropic, NMDA 2C	GRIN2C|NMDAR2C	protein	taxon:9606	20260725	IntAct		
UniProtKB	Q14957	GRIN2C	enables	GO:0005515	PMID:32814053	IPI	UniProtKB:O60902-3	F	Glutamate receptor ionotropic, NMDA 2C	GRIN2C|NMDAR2C	protein	taxon:9606	20260725	IntAct		
UniProtKB	Q14957	GRIN2C	enables	GO:0005515	PMID:32814053	IPI	UniProtKB:O95674	F	Glutamate receptor ionotropic, NMDA 2C	GRIN2C|NMDAR2C	protein	taxon:9606	20260725	IntAct		
UniProtKB	Q14957	GRIN2C	enables	GO:0005515	PMID:32814053	IPI	UniProtKB:P02458-1	F	Glutamate receptor ionotropic, NMDA 2C	GRIN2C|NMDAR2C	protein	taxon:9606	20260725	IntAct		
UniProtKB	Q14957	GRIN2C	enables	GO:0005515	PMID:32814053	IPI	UniProtKB:P06454-2	F	Glutamate receptor ionotropic, NMDA 2C	GRIN2C|NMDAR2C	protein	taxon:9606	20260725	IntAct		
UniProtKB	Q14957	GRIN2C	enables	GO:0005515	PMID:32814053	IPI	UniProtKB:P10809	F	Glutamate receptor ionotropic, NMDA 2C	GRIN2C|NMDAR2C	protein	taxon:9606	20260725	IntAct		
UniProtKB	Q14957	GRIN2C	enables	GO:0005515	PMID:32814053	IPI	UniProtKB:P15407	F	Glutamate receptor ionotropic, NMDA 2C	GRIN2C|NMDAR2C	protein	taxon:9606	20260725	IntAct		
UniProtKB	Q14957	GRIN2C	enables	GO:0005515	PMID:32814053	IPI	UniProtKB:P19388	F	Glutamate receptor ionotropic, NMDA 2C	GRIN2C|NMDAR2C	protein	taxon:9606	20260725	IntAct		
UniProtKB	Q14957	GRIN2C	enables	GO:0005515	PMID:32814053	IPI	UniProtKB:P24941	F	Glutamate receptor ionotropic, NMDA 2C	GRIN2C|NMDAR2C	protein	taxon:9606	20260725	IntAct		
UniProtKB	Q14957	GRIN2C	enables	GO:0005515	PMID:32814053	IPI	UniProtKB:P36406	F	Glutamate receptor ionotropic, NMDA 2C	GRIN2C|NMDAR2C	protein	taxon:9606	20260725	IntAct		
UniProtKB	Q14957	GRIN2C	enables	GO:0005515	PMID:32814053	IPI	UniProtKB:P41271-2	F	Glutamate receptor ionotropic, NMDA 2C	GRIN2C|NMDAR2C	protein	taxon:9606	20260725	IntAct		
UniProtKB	Q14957	GRIN2C	enables	GO:0005515	PMID:32814053	IPI	UniProtKB:P47804-3	F	Glutamate receptor ionotropic, NMDA 2C	GRIN2C|NMDAR2C	protein	taxon:9606	20260725	IntAct		
UniProtKB	Q14957	GRIN2C	enables	GO:0005515	PMID:32814053	IPI	UniProtKB:P49459	F	Glutamate receptor ionotropic, NMDA 2C	GRIN2C|NMDAR2C	protein	taxon:9606	20260725	IntAct		
UniProtKB	Q14957	GRIN2C	enables	GO:0005515	PMID:32814053	IPI	UniProtKB:P54274-2	F	Glutamate receptor ionotropic, NMDA 2C	GRIN2C|NMDAR2C	protein	taxon:9606	20260725	IntAct		
UniProtKB	Q14957	GRIN2C	enables	GO:0005515	PMID:32814053	IPI	UniProtKB:P62333	F	Glutamate receptor ionotropic, NMDA 2C	GRIN2C|NMDAR2C	protein	taxon:9606	20260725	IntAct		
UniProtKB	Q14957	GRIN2C	enables	GO:0005515	PMID:32814053	IPI	UniProtKB:P62701	F	Glutamate receptor ionotropic, NMDA 2C	GRIN2C|NMDAR2C	protein	taxon:9606	20260725	IntAct		
UniProtKB	Q14957	GRIN2C	enables	GO:0005515	PMID:32814053	IPI	UniProtKB:Q06323	F	Glutamate receptor ionotropic, NMDA 2C	GRIN2C|NMDAR2C	protein	taxon:9606	20260725	IntAct		
UniProtKB	Q14957	GRIN2C	enables	GO:0005515	PMID:32814053	IPI	UniProtKB:Q06547-2	F	Glutamate receptor ionotropic, NMDA 2C	GRIN2C|NMDAR2C	protein	taxon:9606	20260725	IntAct		
UniProtKB	Q14957	GRIN2C	enables	GO:0005515	PMID:32814053	IPI	UniProtKB:Q07869	F	Glutamate receptor ionotropic, NMDA 2C	GRIN2C|NMDAR2C	protein	taxon:9606	20260725	IntAct		
UniProtKB	Q14957	GRIN2C	enables	GO:0005515	PMID:32814053	IPI	UniProtKB:Q13404	F	Glutamate receptor ionotropic, NMDA 2C	GRIN2C|NMDAR2C	protein	taxon:9606	20260725	IntAct		
UniProtKB	Q14957	GRIN2C	enables	GO:0005515	PMID:32814053	IPI	UniProtKB:Q13573	F	Glutamate receptor ionotropic, NMDA 2C	GRIN2C|NMDAR2C	protein	taxon:9606	20260725	IntAct		
UniProtKB	Q14957	GRIN2C	enables	GO:0005515	PMID:32814053	IPI	UniProtKB:Q13586	F	Glutamate receptor ionotropic, NMDA 2C	GRIN2C|NMDAR2C	protein	taxon:9606	20260725	IntAct		
UniProtKB	Q14957	GRIN2C	enables	GO:0005515	PMID:32814053	IPI	UniProtKB:Q14117	F	Glutamate receptor ionotropic, NMDA 2C	GRIN2C|NMDAR2C	protein	taxon:9606	20260725	IntAct		
UniProtKB	Q14957	GRIN2C	enables	GO:0005515	PMID:32814053	IPI	UniProtKB:Q14847-2	F	Glutamate receptor ionotropic, NMDA 2C	GRIN2C|NMDAR2C	protein	taxon:9606	20260725	IntAct		
UniProtKB	Q14957	GRIN2C	enables	GO:0005515	PMID:32814053	IPI	UniProtKB:Q15382	F	Glutamate receptor ionotropic, NMDA 2C	GRIN2C|NMDAR2C	protein	taxon:9606	20260725	IntAct		
UniProtKB	Q14957	GRIN2C	enables	GO:0005515	PMID:32814053	IPI	UniProtKB:Q1L5Z9	F	Glutamate receptor ionotropic, NMDA 2C	GRIN2C|NMDAR2C	protein	taxon:9606	20260725	IntAct		
UniProtKB	Q14957	GRIN2C	enables	GO:0005515	PMID:32814053	IPI	UniProtKB:Q3KNS6-3	F	Glutamate receptor ionotropic, NMDA 2C	GRIN2C|NMDAR2C	protein	taxon:9606	20260725	IntAct		
UniProtKB	Q14957	GRIN2C	enables	GO:0005515	PMID:32814053	IPI	UniProtKB:Q495U3	F	Glutamate receptor ionotropic, NMDA 2C	GRIN2C|NMDAR2C	protein	taxon:9606	20260725	IntAct		
UniProtKB	Q14957	GRIN2C	enables	GO:0005515	PMID:32814053	IPI	UniProtKB:Q496A3	F	Glutamate receptor ionotropic, NMDA 2C	GRIN2C|NMDAR2C	protein	taxon:9606	20260725	IntAct		
UniProtKB	Q14957	GRIN2C	enables	GO:0005515	PMID:32814053	IPI	UniProtKB:Q49A26-4	F	Glutamate receptor ionotropic, NMDA 2C	GRIN2C|NMDAR2C	protein	taxon:9606	20260725	IntAct		
UniProtKB	Q14957	GRIN2C	enables	GO:0005515	PMID:32814053	IPI	UniProtKB:Q53FD0-2	F	Glutamate receptor ionotropic, NMDA 2C	GRIN2C|NMDAR2C	protein	taxon:9606	20260725	IntAct		
UniProtKB	Q14957	GRIN2C	enables	GO:0005515	PMID:32814053	IPI	UniProtKB:Q5BJF6-2	F	Glutamate receptor ionotropic, NMDA 2C	GRIN2C|NMDAR2C	protein	taxon:9606	20260725	IntAct		
UniProtKB	Q14957	GRIN2C	enables	GO:0005515	PMID:32814053	IPI	UniProtKB:Q5M9N0-2	F	Glutamate receptor ionotropic, NMDA 2C	GRIN2C|NMDAR2C	protein	taxon:9606	20260725	IntAct		
UniProtKB	Q14957	GRIN2C	enables	GO:0005515	PMID:32814053	IPI	UniProtKB:Q5PSV4	F	Glutamate receptor ionotropic, NMDA 2C	GRIN2C|NMDAR2C	protein	taxon:9606	20260725	IntAct		
UniProtKB	Q14957	GRIN2C	enables	GO:0005515	PMID:32814053	IPI	UniProtKB:Q5SXH7-1	F	Glutamate receptor ionotropic, NMDA 2C	GRIN2C|NMDAR2C	protein	taxon:9606	20260725	IntAct		
UniProtKB	Q14957	GRIN2C	enables	GO:0005515	PMID:32814053	IPI	UniProtKB:Q5T0J7-2	F	Glutamate receptor ionotropic, NMDA 2C	GRIN2C|NMDAR2C	protein	taxon:9606	20260725	IntAct		
UniProtKB	Q14957	GRIN2C	enables	GO:0005515	PMID:32814053	IPI	UniProtKB:Q5T447-2	F	Glutamate receptor ionotropic, NMDA 2C	GRIN2C|NMDAR2C	protein	taxon:9606	20260725	IntAct		
UniProtKB	Q14957	GRIN2C	enables	GO:0005515	PMID:32814053	IPI	UniProtKB:Q5W111-2	F	Glutamate receptor ionotropic, NMDA 2C	GRIN2C|NMDAR2C	protein	taxon:9606	20260725	IntAct		
UniProtKB	Q14957	GRIN2C	enables	GO:0005515	PMID:32814053	IPI	UniProtKB:Q658K8	F	Glutamate receptor ionotropic, NMDA 2C	GRIN2C|NMDAR2C	protein	taxon:9606	20260725	IntAct		
UniProtKB	Q14957	GRIN2C	enables	GO:0005515	PMID:32814053	IPI	UniProtKB:Q66PJ3-4	F	Glutamate receptor ionotropic, NMDA 2C	GRIN2C|NMDAR2C	protein	taxon:9606	20260725	IntAct		
UniProtKB	Q14957	GRIN2C	enables	GO:0005515	PMID:32814053	IPI	UniProtKB:Q68G74	F	Glutamate receptor ionotropic, NMDA 2C	GRIN2C|NMDAR2C	protein	taxon:9606	20260725	IntAct		
UniProtKB	Q14957	GRIN2C	enables	GO:0005515	PMID:32814053	IPI	UniProtKB:Q6GQQ9-2	F	Glutamate receptor ionotropic, NMDA 2C	GRIN2C|NMDAR2C	protein	taxon:9606	20260725	IntAct		
UniProtKB	Q14957	GRIN2C	enables	GO:0005515	PMID:32814053	IPI	UniProtKB:Q6IN84-2	F	Glutamate receptor ionotropic, NMDA 2C	GRIN2C|NMDAR2C	protein	taxon:9606	20260725	IntAct		
UniProtKB	Q14957	GRIN2C	enables	GO:0005515	PMID:32814053	IPI	UniProtKB:Q6PF05	F	Glutamate receptor ionotropic, NMDA 2C	GRIN2C|NMDAR2C	protein	taxon:9606	20260725	IntAct		
UniProtKB	Q14957	GRIN2C	enables	GO:0005515	PMID:32814053	IPI	UniProtKB:Q6PHZ7	F	Glutamate receptor ionotropic, NMDA 2C	GRIN2C|NMDAR2C	protein	taxon:9606	20260725	IntAct		
UniProtKB	Q14957	GRIN2C	enables	GO:0005515	PMID:32814053	IPI	UniProtKB:Q6UY14-3	F	Glutamate receptor ionotropic, NMDA 2C	GRIN2C|NMDAR2C	protein	taxon:9606	20260725	IntAct		
UniProtKB	Q14957	GRIN2C	enables	GO:0005515	PMID:32814053	IPI	UniProtKB:Q6ZMI0-5	F	Glutamate receptor ionotropic, NMDA 2C	GRIN2C|NMDAR2C	protein	taxon:9606	20260725	IntAct		
UniProtKB	Q14957	GRIN2C	enables	GO:0005515	PMID:32814053	IPI	UniProtKB:Q6ZN54-2	F	Glutamate receptor ionotropic, NMDA 2C	GRIN2C|NMDAR2C	protein	taxon:9606	20260725	IntAct		
UniProtKB	Q14957	GRIN2C	enables	GO:0005515	PMID:32814053	IPI	UniProtKB:Q6ZR37	F	Glutamate receptor ionotropic, NMDA 2C	GRIN2C|NMDAR2C	protein	taxon:9606	20260725	IntAct		
UniProtKB	Q14957	GRIN2C	enables	GO:0005515	PMID:32814053	IPI	UniProtKB:Q7Z7F0-4	F	Glutamate receptor ionotropic, NMDA 2C	GRIN2C|NMDAR2C	protein	taxon:9606	20260725	IntAct		
UniProtKB	Q14957	GRIN2C	enables	GO:0005515	PMID:32814053	IPI	UniProtKB:Q7Z7J5	F	Glutamate receptor ionotropic, NMDA 2C	GRIN2C|NMDAR2C	protein	taxon:9606	20260725	IntAct		
UniProtKB	Q14957	GRIN2C	enables	GO:0005515	PMID:32814053	IPI	UniProtKB:Q86WV5	F	Glutamate receptor ionotropic, NMDA 2C	GRIN2C|NMDAR2C	protein	taxon:9606	20260725	IntAct		
UniProtKB	Q14957	GRIN2C	enables	GO:0005515	PMID:32814053	IPI	UniProtKB:Q8IUR5-4	F	Glutamate receptor ionotropic, NMDA 2C	GRIN2C|NMDAR2C	protein	taxon:9606	20260725	IntAct		
UniProtKB	Q14957	GRIN2C	enables	GO:0005515	PMID:32814053	IPI	UniProtKB:Q8N0U2	F	Glutamate receptor ionotropic, NMDA 2C	GRIN2C|NMDAR2C	protein	taxon:9606	20260725	IntAct		
UniProtKB	Q14957	GRIN2C	enables	GO:0005515	PMID:32814053	IPI	UniProtKB:Q8N0U6	F	Glutamate receptor ionotropic, NMDA 2C	GRIN2C|NMDAR2C	protein	taxon:9606	20260725	IntAct		
UniProtKB	Q14957	GRIN2C	enables	GO:0005515	PMID:32814053	IPI	UniProtKB:Q8NDH6-2	F	Glutamate receptor ionotropic, NMDA 2C	GRIN2C|NMDAR2C	protein	taxon:9606	20260725	IntAct		
UniProtKB	Q14957	GRIN2C	enables	GO:0005515	PMID:32814053	IPI	UniProtKB:Q8NDP9	F	Glutamate receptor ionotropic, NMDA 2C	GRIN2C|NMDAR2C	protein	taxon:9606	20260725	IntAct		
UniProtKB	Q14957	GRIN2C	enables	GO:0005515	PMID:32814053	IPI	UniProtKB:Q8WTV1	F	Glutamate receptor ionotropic, NMDA 2C	GRIN2C|NMDAR2C	protein	taxon:9606	20260725	IntAct		
UniProtKB	Q14957	GRIN2C	enables	GO:0005515	PMID:32814053	IPI	UniProtKB:Q8WUD1-2	F	Glutamate receptor ionotropic, NMDA 2C	GRIN2C|NMDAR2C	protein	taxon:9606	20260725	IntAct		
UniProtKB	Q14957	GRIN2C	enables	GO:0005515	PMID:32814053	IPI	UniProtKB:Q8WUX9	F	Glutamate receptor ionotropic, NMDA 2C	GRIN2C|NMDAR2C	protein	taxon:9606	20260725	IntAct		
UniProtKB	Q14957	GRIN2C	enables	GO:0005515	PMID:32814053	IPI	UniProtKB:Q8WVD3	F	Glutamate receptor ionotropic, NMDA 2C	GRIN2C|NMDAR2C	protein	taxon:9606	20260725	IntAct		
UniProtKB	Q14957	GRIN2C	enables	GO:0005515	PMID:32814053	IPI	UniProtKB:Q96CS2	F	Glutamate receptor ionotropic, NMDA 2C	GRIN2C|NMDAR2C	protein	taxon:9606	20260725	IntAct		
UniProtKB	Q14957	GRIN2C	enables	GO:0005515	PMID:32814053	IPI	UniProtKB:Q96FT7-4	F	Glutamate receptor ionotropic, NMDA 2C	GRIN2C|NMDAR2C	protein	taxon:9606	20260725	IntAct		
UniProtKB	Q14957	GRIN2C	enables	GO:0005515	PMID:32814053	IPI	UniProtKB:Q96GL9	F	Glutamate receptor ionotropic, NMDA 2C	GRIN2C|NMDAR2C	protein	taxon:9606	20260725	IntAct		
UniProtKB	Q14957	GRIN2C	enables	GO:0005515	PMID:32814053	IPI	UniProtKB:Q96H12	F	Glutamate receptor ionotropic, NMDA 2C	GRIN2C|NMDAR2C	protein	taxon:9606	20260725	IntAct		
UniProtKB	Q14957	GRIN2C	enables	GO:0005515	PMID:32814053	IPI	UniProtKB:Q96JB6	F	Glutamate receptor ionotropic, NMDA 2C	GRIN2C|NMDAR2C	protein	taxon:9606	20260725	IntAct		
UniProtKB	Q14957	GRIN2C	enables	GO:0005515	PMID:32814053	IPI	UniProtKB:Q96JL9-2	F	Glutamate receptor ionotropic, NMDA 2C	GRIN2C|NMDAR2C	protein	taxon:9606	20260725	IntAct		
UniProtKB	Q14957	GRIN2C	enables	GO:0005515	PMID:32814053	IPI	UniProtKB:Q96LL4	F	Glutamate receptor ionotropic, NMDA 2C	GRIN2C|NMDAR2C	protein	taxon:9606	20260725	IntAct		
UniProtKB	Q14957	GRIN2C	enables	GO:0005515	PMID:32814053	IPI	UniProtKB:Q96LR2	F	Glutamate receptor ionotropic, NMDA 2C	GRIN2C|NMDAR2C	protein	taxon:9606	20260725	IntAct		
UniProtKB	Q14957	GRIN2C	enables	GO:0005515	PMID:32814053	IPI	UniProtKB:Q99743	F	Glutamate receptor ionotropic, NMDA 2C	GRIN2C|NMDAR2C	protein	taxon:9606	20260725	IntAct		
UniProtKB	Q14957	GRIN2C	enables	GO:0005515	PMID:32814053	IPI	UniProtKB:Q9BPU6	F	Glutamate receptor ionotropic, NMDA 2C	GRIN2C|NMDAR2C	protein	taxon:9606	20260725	IntAct		
UniProtKB	Q14957	GRIN2C	enables	GO:0005515	PMID:32814053	IPI	UniProtKB:Q9BT25	F	Glutamate receptor ionotropic, NMDA 2C	GRIN2C|NMDAR2C	protein	taxon:9606	20260725	IntAct		
UniProtKB	Q14957	GRIN2C	enables	GO:0005515	PMID:32814053	IPI	UniProtKB:Q9BXU0	F	Glutamate receptor ionotropic, NMDA 2C	GRIN2C|NMDAR2C	protein	taxon:9606	20260725	IntAct		
UniProtKB	Q14957	GRIN2C	enables	GO:0005515	PMID:32814053	IPI	UniProtKB:Q9H0X6	F	Glutamate receptor ionotropic, NMDA 2C	GRIN2C|NMDAR2C	protein	taxon:9606	20260725	IntAct		
UniProtKB	Q14957	GRIN2C	enables	GO:0005515	PMID:32814053	IPI	UniProtKB:Q9H2C1	F	Glutamate receptor ionotropic, NMDA 2C	GRIN2C|NMDAR2C	protein	taxon:9606	20260725	IntAct		
UniProtKB	Q14957	GRIN2C	enables	GO:0005515	PMID:32814053	IPI	UniProtKB:Q9H2G9	F	Glutamate receptor ionotropic, NMDA 2C	GRIN2C|NMDAR2C	protein	taxon:9606	20260725	IntAct		
UniProtKB	Q14957	GRIN2C	enables	GO:0005515	PMID:32814053	IPI	UniProtKB:Q9NP64	F	Glutamate receptor ionotropic, NMDA 2C	GRIN2C|NMDAR2C	protein	taxon:9606	20260725	IntAct		
UniProtKB	Q14957	GRIN2C	enables	GO:0005515	PMID:32814053	IPI	UniProtKB:Q9NPC6	F	Glutamate receptor ionotropic, NMDA 2C	GRIN2C|NMDAR2C	protein	taxon:9606	20260725	IntAct		
UniProtKB	Q14957	GRIN2C	enables	GO:0005515	PMID:32814053	IPI	UniProtKB:Q9NR21-5	F	Glutamate receptor ionotropic, NMDA 2C	GRIN2C|NMDAR2C	protein	taxon:9606	20260725	IntAct		
UniProtKB	Q14957	GRIN2C	enables	GO:0005515	PMID:32814053	IPI	UniProtKB:Q9NSI6-4	F	Glutamate receptor ionotropic, NMDA 2C	GRIN2C|NMDAR2C	protein	taxon:9606	20260725	IntAct		
UniProtKB	Q14957	GRIN2C	enables	GO:0005515	PMID:32814053	IPI	UniProtKB:Q9NTN9-3	F	Glutamate receptor ionotropic, NMDA 2C	GRIN2C|NMDAR2C	protein	taxon:9606	20260725	IntAct		
UniProtKB	Q14957	GRIN2C	enables	GO:0005515	PMID:32814053	IPI	UniProtKB:Q9NX94	F	Glutamate receptor ionotropic, NMDA 2C	GRIN2C|NMDAR2C	protein	taxon:9606	20260725	IntAct		
UniProtKB	Q14957	GRIN2C	enables	GO:0005515	PMID:32814053	IPI	UniProtKB:Q9NZH6	F	Glutamate receptor ionotropic, NMDA 2C	GRIN2C|NMDAR2C	protein	taxon:9606	20260725	IntAct		
UniProtKB	Q14957	GRIN2C	enables	GO:0005515	PMID:32814053	IPI	UniProtKB:Q9P1Q0-4	F	Glutamate receptor ionotropic, NMDA 2C	GRIN2C|NMDAR2C	protein	taxon:9606	20260725	IntAct		
UniProtKB	Q14957	GRIN2C	enables	GO:0005515	PMID:32814053	IPI	UniProtKB:Q9UJU6	F	Glutamate receptor ionotropic, NMDA 2C	GRIN2C|NMDAR2C	protein	taxon:9606	20260725	IntAct		
UniProtKB	Q14957	GRIN2C	enables	GO:0005515	PMID:32814053	IPI	UniProtKB:Q9ULD4-2	F	Glutamate receptor ionotropic, NMDA 2C	GRIN2C|NMDAR2C	protein	taxon:9606	20260725	IntAct		
UniProtKB	Q14957	GRIN2C	enables	GO:0005515	PMID:32814053	IPI	UniProtKB:Q9UPQ4-2	F	Glutamate receptor ionotropic, NMDA 2C	GRIN2C|NMDAR2C	protein	taxon:9606	20260725	IntAct		
UniProtKB	Q14957	GRIN2C	enables	GO:0005515	PMID:32814053	IPI	UniProtKB:Q9Y3D0	F	Glutamate receptor ionotropic, NMDA 2C	GRIN2C|NMDAR2C	protein	taxon:9606	20260725	IntAct		
UniProtKB	Q14957	GRIN2C	enables	GO:0005515	PMID:32814053	IPI	UniProtKB:Q9Y6W6	F	Glutamate receptor ionotropic, NMDA 2C	GRIN2C|NMDAR2C	protein	taxon:9606	20260725	IntAct		
UniProtKB	Q14957	GRIN2C	enables	GO:0005515	PMID:36115835	IPI	UniProtKB:O75970	F	Glutamate receptor ionotropic, NMDA 2C	GRIN2C|NMDAR2C	protein	taxon:9606	20260725	IntAct		
UniProtKB	Q14957	GRIN2C	enables	GO:0005515	PMID:36115835	IPI	UniProtKB:P78352	F	Glutamate receptor ionotropic, NMDA 2C	GRIN2C|NMDAR2C	protein	taxon:9606	20260725	IntAct		
UniProtKB	Q14957	GRIN2C	enables	GO:0005515	PMID:36115835	IPI	UniProtKB:Q07157	F	Glutamate receptor ionotropic, NMDA 2C	GRIN2C|NMDAR2C	protein	taxon:9606	20260725	IntAct		
UniProtKB	Q14957	GRIN2C	enables	GO:0005515	PMID:36115835	IPI	UniProtKB:Q12959	F	Glutamate receptor ionotropic, NMDA 2C	GRIN2C|NMDAR2C	protein	taxon:9606	20260725	IntAct		
UniProtKB	Q14957	GRIN2C	enables	GO:0005515	PMID:36115835	IPI	UniProtKB:Q14005	F	Glutamate receptor ionotropic, NMDA 2C	GRIN2C|NMDAR2C	protein	taxon:9606	20260725	IntAct		
UniProtKB	Q14957	GRIN2C	enables	GO:0005515	PMID:36115835	IPI	UniProtKB:Q14160	F	Glutamate receptor ionotropic, NMDA 2C	GRIN2C|NMDAR2C	protein	taxon:9606	20260725	IntAct		
UniProtKB	Q14957	GRIN2C	enables	GO:0005515	PMID:36115835	IPI	UniProtKB:Q15700	F	Glutamate receptor ionotropic, NMDA 2C	GRIN2C|NMDAR2C	protein	taxon:9606	20260725	IntAct		
UniProtKB	Q14957	GRIN2C	enables	GO:0005515	PMID:36115835	IPI	UniProtKB:Q68DX3	F	Glutamate receptor ionotropic, NMDA 2C	GRIN2C|NMDAR2C	protein	taxon:9606	20260725	IntAct		
UniProtKB	Q14957	GRIN2C	enables	GO:0005515	PMID:36115835	IPI	UniProtKB:Q86UL8	F	Glutamate receptor ionotropic, NMDA 2C	GRIN2C|NMDAR2C	protein	taxon:9606	20260725	IntAct		
UniProtKB	Q14957	GRIN2C	enables	GO:0005515	PMID:36115835	IPI	UniProtKB:Q86UT5	F	Glutamate receptor ionotropic, NMDA 2C	GRIN2C|NMDAR2C	protein	taxon:9606	20260725	IntAct		
UniProtKB	Q14957	GRIN2C	enables	GO:0005515	PMID:36115835	IPI	UniProtKB:Q8N448	F	Glutamate receptor ionotropic, NMDA 2C	GRIN2C|NMDAR2C	protein	taxon:9606	20260725	IntAct		
UniProtKB	Q14957	GRIN2C	enables	GO:0005515	PMID:36115835	IPI	UniProtKB:Q8NI35	F	Glutamate receptor ionotropic, NMDA 2C	GRIN2C|NMDAR2C	protein	taxon:9606	20260725	IntAct		
UniProtKB	Q14957	GRIN2C	enables	GO:0005515	PMID:36115835	IPI	UniProtKB:Q8TBB1	F	Glutamate receptor ionotropic, NMDA 2C	GRIN2C|NMDAR2C	protein	taxon:9606	20260725	IntAct		
UniProtKB	Q14957	GRIN2C	enables	GO:0005515	PMID:36115835	IPI	UniProtKB:Q92796	F	Glutamate receptor ionotropic, NMDA 2C	GRIN2C|NMDAR2C	protein	taxon:9606	20260725	IntAct		
UniProtKB	Q14957	GRIN2C	enables	GO:0005515	PMID:36115835	IPI	UniProtKB:Q96QZ7	F	Glutamate receptor ionotropic, NMDA 2C	GRIN2C|NMDAR2C	protein	taxon:9606	20260725	IntAct		
UniProtKB	Q14957	GRIN2C	enables	GO:0005515	PMID:36115835	IPI	UniProtKB:Q99767	F	Glutamate receptor ionotropic, NMDA 2C	GRIN2C|NMDAR2C	protein	taxon:9606	20260725	IntAct		
UniProtKB	Q14957	GRIN2C	enables	GO:0005515	PMID:36115835	IPI	UniProtKB:Q9C0E4	F	Glutamate receptor ionotropic, NMDA 2C	GRIN2C|NMDAR2C	protein	taxon:9606	20260725	IntAct		
UniProtKB	Q14957	GRIN2C	enables	GO:0005515	PMID:36115835	IPI	UniProtKB:Q9P202	F	Glutamate receptor ionotropic, NMDA 2C	GRIN2C|NMDAR2C	protein	taxon:9606	20260725	IntAct		
UniProtKB	Q14957	GRIN2C	enables	GO:0005515	PMID:36115835	IPI	UniProtKB:Q9Y3R0	F	Glutamate receptor ionotropic, NMDA 2C	GRIN2C|NMDAR2C	protein	taxon:9606	20260725	IntAct		
UniProtKB	Q14957	GRIN2C	enables	GO:0015276	GO_REF:0000002	IEA	InterPro:IPR001320|InterPro:IPR019594	F	Glutamate receptor ionotropic, NMDA 2C	GRIN2C|NMDAR2C	protein	taxon:9606	20260727	InterPro		
UniProtKB	Q14957	GRIN2C	enables	GO:0038023	GO_REF:0000002	IEA	InterPro:IPR001508	F	Glutamate receptor ionotropic, NMDA 2C	GRIN2C|NMDAR2C	protein	taxon:9606	20260727	InterPro		
UniProtKB	Q14957	GRIN2C	enables	GO:1904315	GO_REF:0000033	IBA	MGI:MGI:1933206|MGI:MGI:95808|MGI:MGI:95809|MGI:MGI:95810|MGI:MGI:95811|MGI:MGI:95812|MGI:MGI:95815|MGI:MGI:95818|MGI:MGI:95822|PANTHER:PTN001826301|RGD:2737|RGD:2738|RGD:2740|RGD:61862|RGD:621531|UniProtKB:F7AGW3|UniProtKB:O43424	F	Glutamate receptor ionotropic, NMDA 2C	GRIN2C|NMDAR2C	protein	taxon:9606	20241120	GO_Central		
UniProtKB	Q14957	GRIN2C	enables	GO:1904315	GO_REF:0000107	IEA	UniProtKB:Q01098|ensembl:ENSMUSP00000102164	F	Glutamate receptor ionotropic, NMDA 2C	GRIN2C|NMDAR2C	protein	taxon:9606	20260724	Ensembl		
UniProtKB	Q14957	GRIN2C	involved_in	GO:0006811	GO_REF:0000002	IEA	InterPro:IPR001508	P	Glutamate receptor ionotropic, NMDA 2C	GRIN2C|NMDAR2C	protein	taxon:9606	20260727	InterPro		
UniProtKB	Q14957	GRIN2C	involved_in	GO:0007215	PMID:9798920	TAS		P	Glutamate receptor ionotropic, NMDA 2C	GRIN2C|NMDAR2C	protein	taxon:9606	20030904	PINC		
UniProtKB	Q14957	GRIN2C	involved_in	GO:0007420	PMID:17526495	NAS		P	Glutamate receptor ionotropic, NMDA 2C	GRIN2C|NMDAR2C	protein	taxon:9606	20171218	ARUK-UCL		
UniProtKB	Q14957	GRIN2C	involved_in	GO:0035235	PMID:36309015	NAS		P	Glutamate receptor ionotropic, NMDA 2C	GRIN2C|NMDAR2C	protein	taxon:9606	20251220	ComplexPortal		
UniProtKB	Q14957	GRIN2C	involved_in	GO:0035249	GO_REF:0000033	IBA	FB:FBgn0004620|FB:FBgn0020429|FB:FBgn0039916|FB:FBgn0039927|MGI:MGI:95813|MGI:MGI:95814|MGI:MGI:95815|MGI:MGI:95818|PANTHER:PTN001826301|RGD:2740|WB:WBGene00001612	P	Glutamate receptor ionotropic, NMDA 2C	GRIN2C|NMDAR2C	protein	taxon:9606	20241120	GO_Central		
UniProtKB	Q14957	GRIN2C	involved_in	GO:0048167	GO_REF:0000024	ISS	MGI:MGI:95819	P	Glutamate receptor ionotropic, NMDA 2C	GRIN2C|NMDAR2C	protein	taxon:9606	20240908	UniProt		
UniProtKB	Q14957	GRIN2C	involved_in	GO:0048167	GO_REF:0000024	ISS	MGI:MGI:95822	P	Glutamate receptor ionotropic, NMDA 2C	GRIN2C|NMDAR2C	protein	taxon:9606	20240908	UniProt		
UniProtKB	Q14957	GRIN2C	involved_in	GO:0048167	GO_REF:0000024	ISS	MGI:MGI:95823	P	Glutamate receptor ionotropic, NMDA 2C	GRIN2C|NMDAR2C	protein	taxon:9606	20240912	UniProt		
UniProtKB	Q14957	GRIN2C	involved_in	GO:0048167	GO_REF:0000107	IEA	UniProtKB:Q01098|ensembl:ENSMUSP00000102164	P	Glutamate receptor ionotropic, NMDA 2C	GRIN2C|NMDAR2C	protein	taxon:9606	20260724	Ensembl		
UniProtKB	Q14957	GRIN2C	involved_in	GO:0048167	PMID:17526495	NAS		P	Glutamate receptor ionotropic, NMDA 2C	GRIN2C|NMDAR2C	protein	taxon:9606	20171218	ARUK-UCL		
UniProtKB	Q14957	GRIN2C	involved_in	GO:0048168	PMID:15003177	NAS		P	Glutamate receptor ionotropic, NMDA 2C	GRIN2C|NMDAR2C	protein	taxon:9606	20251220	ComplexPortal		
UniProtKB	Q14957	GRIN2C	involved_in	GO:0050804	GO_REF:0000107	IEA	UniProtKB:Q01098|ensembl:ENSMUSP00000102164	P	Glutamate receptor ionotropic, NMDA 2C	GRIN2C|NMDAR2C	protein	taxon:9606	20260724	Ensembl		
UniProtKB	Q14957	GRIN2C	involved_in	GO:0051968	PMID:36309015	NAS		P	Glutamate receptor ionotropic, NMDA 2C	GRIN2C|NMDAR2C	protein	taxon:9606	20251220	ComplexPortal		
UniProtKB	Q14957	GRIN2C	involved_in	GO:0060079	GO_REF:0000033	IBA	MGI:MGI:95820|MGI:MGI:95821|MGI:MGI:95822|PANTHER:PTN000751216|RGD:2737	P	Glutamate receptor ionotropic, NMDA 2C	GRIN2C|NMDAR2C	protein	taxon:9606	20190822	GO_Central		
UniProtKB	Q14957	GRIN2C	involved_in	GO:0060291	GO_REF:0000033	IBA	MGI:MGI:95820|MGI:MGI:95821|PANTHER:PTN000751216	P	Glutamate receptor ionotropic, NMDA 2C	GRIN2C|NMDAR2C	protein	taxon:9606	20260529	GO_Central		
UniProtKB	Q14957	GRIN2C	involved_in	GO:0097553	GO_REF:0000117	IEA	ARBA:ARBA00027825	P	Glutamate receptor ionotropic, NMDA 2C	GRIN2C|NMDAR2C	protein	taxon:9606	20260727	UniProt		
UniProtKB	Q14957	GRIN2C	involved_in	GO:0097553	PMID:26875626	IDA		P	Glutamate receptor ionotropic, NMDA 2C	GRIN2C|NMDAR2C	protein	taxon:9606	20170905	UniProt		
UniProtKB	Q14957	GRIN2C	involved_in	GO:0098655	PMID:26875626	IDA		P	Glutamate receptor ionotropic, NMDA 2C	GRIN2C|NMDAR2C	protein	taxon:9606	20240908	UniProt		
UniProtKB	Q14957	GRIN2C	involved_in	GO:0098655	PMID:36309015	NAS		P	Glutamate receptor ionotropic, NMDA 2C	GRIN2C|NMDAR2C	protein	taxon:9606	20251220	ComplexPortal		
UniProtKB	Q14957	GRIN2C	involved_in	GO:0098655	PMID:9489750	IDA		P	Glutamate receptor ionotropic, NMDA 2C	GRIN2C|NMDAR2C	protein	taxon:9606	20240912	UniProt		
UniProtKB	Q14957	GRIN2C	involved_in	GO:0098976	PMID:17526495	NAS		P	Glutamate receptor ionotropic, NMDA 2C	GRIN2C|NMDAR2C	protein	taxon:9606	20171218	ARUK-UCL		
UniProtKB	Q14957	GRIN2C	involved_in	GO:1904062	PMID:36309015	NAS		P	Glutamate receptor ionotropic, NMDA 2C	GRIN2C|NMDAR2C	protein	taxon:9606	20251220	ComplexPortal		
UniProtKB	Q14957	GRIN2C	involved_in	GO:2000463	PMID:15003177	NAS		P	Glutamate receptor ionotropic, NMDA 2C	GRIN2C|NMDAR2C	protein	taxon:9606	20251220	ComplexPortal		
UniProtKB	Q14957	GRIN2C	is_active_in	GO:0005886	GO_REF:0000033	IBA	AGI_LocusCode:AT1G05200|AGI_LocusCode:AT1G42540|AGI_LocusCode:AT4G35290|FB:FBgn0004620|FB:FBgn0020429|FB:FBgn0028422|FB:FBgn0035604|FB:FBgn0038837|FB:FBgn0039927|FB:FBgn0046113|FB:FBgn0051201|FB:FBgn0052704|FB:FBgn0053513|MGI:MGI:1933206|MGI:MGI:2150393|MGI:MGI:95808|MGI:MGI:95809|MGI:MGI:95810|MGI:MGI:95811|MGI:MGI:95812|MGI:MGI:95813|MGI:MGI:95814|MGI:MGI:95816|MGI:MGI:95817|MGI:MGI:95818|MGI:MGI:95819|MGI:MGI:95820|MGI:MGI:95821|MGI:MGI:95822|MGI:MGI:95823|PANTHER:PTN000437926|RGD:2732|RGD:2733|RGD:2734|RGD:2735|RGD:2736|RGD:2737|RGD:2738|RGD:2739|RGD:2740|RGD:61862|RGD:61863|RGD:621531|RGD:621704|RGD:621705|RGD:68366|RGD:68368|RGD:70958|RGD:71027|UniProtKB:A0A1L8F5J9|UniProtKB:A0A1S4GYH6|UniProtKB:A7XY94|UniProtKB:B7ZSK1|UniProtKB:O15399|UniProtKB:O43424|UniProtKB:P39086|UniProtKB:P42261|UniProtKB:P42262|UniProtKB:P42263|UniProtKB:Q05586|UniProtKB:Q12879|UniProtKB:Q13002|UniProtKB:Q13003|UniProtKB:Q13224|UniProtKB:Q14957|UniProtKB:Q8TCU5|UniProtKB:Q9ULK0|WB:WBGene00001612|WB:WBGene00003774	C	Glutamate receptor ionotropic, NMDA 2C	GRIN2C|NMDAR2C	protein	taxon:9606	20260529	GO_Central		
UniProtKB	Q14957	GRIN2C	is_active_in	GO:0098839	GO_REF:0000033	IBA	MGI:MGI:1933206|MGI:MGI:95808|MGI:MGI:95809|MGI:MGI:95812|MGI:MGI:95813|MGI:MGI:95816|MGI:MGI:95818|MGI:MGI:95820|MGI:MGI:95821|MGI:MGI:95822|PANTHER:PTN001826301|RGD:2737|RGD:2738|RGD:2740|RGD:61862|RGD:61863|RGD:621531|RGD:621704|RGD:621705|RGD:68368|RGD:70958|UniProtKB:O43424	C	Glutamate receptor ionotropic, NMDA 2C	GRIN2C|NMDAR2C	protein	taxon:9606	20260529	GO_Central		
UniProtKB	Q14957	GRIN2C	is_active_in	GO:0098839	GO_REF:0000107	IEA	UniProtKB:Q01098|ensembl:ENSMUSP00000102164	C	Glutamate receptor ionotropic, NMDA 2C	GRIN2C|NMDAR2C	protein	taxon:9606	20260724	Ensembl		
UniProtKB	Q14957	GRIN2C	is_active_in	GO:0098978	GO_REF:0000107	IEA	UniProtKB:Q01098|ensembl:ENSMUSP00000102164	C	Glutamate receptor ionotropic, NMDA 2C	GRIN2C|NMDAR2C	protein	taxon:9606	20260724	Ensembl		
UniProtKB	Q14957	GRIN2C	located_in	GO:0005789	Reactome:R-HSA-9610750	TAS		C	Glutamate receptor ionotropic, NMDA 2C	GRIN2C|NMDAR2C	protein	taxon:9606	20180601	Reactome		
UniProtKB	Q14957	GRIN2C	located_in	GO:0005886	GO_REF:0000044	IEA	UniProtKB-SubCell:SL-0039	C	Glutamate receptor ionotropic, NMDA 2C	GRIN2C|NMDAR2C	protein	taxon:9606	20260727	UniProt		
UniProtKB	Q14957	GRIN2C	located_in	GO:0005886	PMID:26875626	IDA		C	Glutamate receptor ionotropic, NMDA 2C	GRIN2C|NMDAR2C	protein	taxon:9606	20170905	UniProt		
UniProtKB	Q14957	GRIN2C	located_in	GO:0005886	PMID:26919761	IDA		C	Glutamate receptor ionotropic, NMDA 2C	GRIN2C|NMDAR2C	protein	taxon:9606	20170906	UniProt		
UniProtKB	Q14957	GRIN2C	located_in	GO:0005886	PMID:36309015	NAS		C	Glutamate receptor ionotropic, NMDA 2C	GRIN2C|NMDAR2C	protein	taxon:9606	20251220	ComplexPortal		
UniProtKB	Q14957	GRIN2C	located_in	GO:0005886	PMID:9798920	TAS		C	Glutamate receptor ionotropic, NMDA 2C	GRIN2C|NMDAR2C	protein	taxon:9606	20030904	PINC		
UniProtKB	Q14957	GRIN2C	located_in	GO:0005886	Reactome:R-HSA-8849878	TAS		C	Glutamate receptor ionotropic, NMDA 2C	GRIN2C|NMDAR2C	protein	taxon:9606	20130730	Reactome		
UniProtKB	Q14957	GRIN2C	located_in	GO:0005886	Reactome:R-HSA-8849881	TAS		C	Glutamate receptor ionotropic, NMDA 2C	GRIN2C|NMDAR2C	protein	taxon:9606	20130730	Reactome		
UniProtKB	Q14957	GRIN2C	located_in	GO:0005886	Reactome:R-HSA-8849906	TAS		C	Glutamate receptor ionotropic, NMDA 2C	GRIN2C|NMDAR2C	protein	taxon:9606	20130730	Reactome		
UniProtKB	Q14957	GRIN2C	located_in	GO:0016020	GO_REF:0000002	IEA	InterPro:IPR001320|InterPro:IPR001508|InterPro:IPR019594	C	Glutamate receptor ionotropic, NMDA 2C	GRIN2C|NMDAR2C	protein	taxon:9606	20260727	InterPro		
UniProtKB	Q14957	GRIN2C	located_in	GO:0043226	GO_REF:0000117	IEA	ARBA:ARBA00029065	C	Glutamate receptor ionotropic, NMDA 2C	GRIN2C|NMDAR2C	protein	taxon:9606	20260727	UniProt		
UniProtKB	Q14957	GRIN2C	located_in	GO:0045211	GO_REF:0000024	ISS	UniProtKB:Q00961	C	Glutamate receptor ionotropic, NMDA 2C	GRIN2C|NMDAR2C	protein	taxon:9606	20240912	UniProt		
UniProtKB	Q14957	GRIN2C	located_in	GO:0045211	GO_REF:0000044	IEA	UniProtKB-SubCell:SL-0219	C	Glutamate receptor ionotropic, NMDA 2C	GRIN2C|NMDAR2C	protein	taxon:9606	20260727	UniProt		
UniProtKB	Q14957	GRIN2C	located_in	GO:0045211	GO_REF:0000107	IEA	UniProtKB:Q01098|ensembl:ENSMUSP00000102164	C	Glutamate receptor ionotropic, NMDA 2C	GRIN2C|NMDAR2C	protein	taxon:9606	20260724	Ensembl		
UniProtKB	Q14957	GRIN2C	located_in	GO:0045211	PMID:15317856	NAS		C	Glutamate receptor ionotropic, NMDA 2C	GRIN2C|NMDAR2C	protein	taxon:9606	20251220	ComplexPortal		
UniProtKB	Q14957	GRIN2C	part_of	GO:0017146	GO_REF:0000033	IBA	MGI:MGI:95820|MGI:MGI:95821|MGI:MGI:95822|PANTHER:PTN000751216|RGD:2737|RGD:2738|RGD:2739|RGD:2740|UniProtKB:A7XY94|UniProtKB:B7ZSK1|UniProtKB:O15399|UniProtKB:Q12879|UniProtKB:Q13224|UniProtKB:Q14957	C	Glutamate receptor ionotropic, NMDA 2C	GRIN2C|NMDAR2C	protein	taxon:9606	20250903	GO_Central		
UniProtKB	Q14957	GRIN2C	part_of	GO:0017146	GO_REF:0000107	IEA	UniProtKB:Q01098|ensembl:ENSMUSP00000102164	C	Glutamate receptor ionotropic, NMDA 2C	GRIN2C|NMDAR2C	protein	taxon:9606	20260724	Ensembl		
UniProtKB	Q14957	GRIN2C	part_of	GO:0017146	GO_REF:0000117	IEA	ARBA:ARBA00027302	C	Glutamate receptor ionotropic, NMDA 2C	GRIN2C|NMDAR2C	protein	taxon:9606	20260727	UniProt		
UniProtKB	Q14957	GRIN2C	part_of	GO:0017146	PMID:17526495	TAS		C	Glutamate receptor ionotropic, NMDA 2C	GRIN2C|NMDAR2C	protein	taxon:9606	20171218	ARUK-UCL		
UniProtKB	Q14957	GRIN2C	part_of	GO:0017146	PMID:26875626	IDA		C	Glutamate receptor ionotropic, NMDA 2C	GRIN2C|NMDAR2C	protein	taxon:9606	20170905	UniProt		
UniProtKB	Q14957	GRIN2C	part_of	GO:0017146	PMID:26919761	IDA		C	Glutamate receptor ionotropic, NMDA 2C	GRIN2C|NMDAR2C	protein	taxon:9606	20170906	UniProt		
UniProtKB	Q14957	GRIN2C	part_of	GO:0017146	PMID:36309015	IPI		C	Glutamate receptor ionotropic, NMDA 2C	GRIN2C|NMDAR2C	protein	taxon:9606	20251220	ComplexPortal		
UniProtKB	Q14957	GRIN2C	part_of	GO:0017146	PMID:36959261	IDA		C	Glutamate receptor ionotropic, NMDA 2C	GRIN2C|NMDAR2C	protein	taxon:9606	20240912	UniProt		
UniProtKB	Q14964	RAB39A	enables	GO:0003924	GO_REF:0000002	IEA	InterPro:IPR001806|InterPro:IPR041818	F	Ras-related protein Rab-39A	RAB39A|RAB39	protein	taxon:9606	20260727	InterPro		
UniProtKB	Q14964	RAB39A	enables	GO:0003924	GO_REF:0000024	ISS	UniProtKB:P62820	F	Ras-related protein Rab-39A	RAB39A|RAB39	protein	taxon:9606	20250406	UniProt		
UniProtKB	Q14964	RAB39A	enables	GO:0003924	GO_REF:0000033	IBA	AGI_LocusCode:AT1G06400|FB:FBgn0015790|MGI:MGI:1915040|MGI:MGI:99425|PANTHER:PTN004663565|RGD:3529|RGD:619762|SGD:S000000833|SGD:S000003178|UniProtKB:P20338|UniProtKB:P57735|UniProtKB:P61018|UniProtKB:P61019|UniProtKB:P62491|UniProtKB:Q14964|UniProtKB:Q15907|UniProtKB:Q8WUD1	F	Ras-related protein Rab-39A	RAB39A|RAB39	protein	taxon:9606	20260601	GO_Central		
UniProtKB	Q14964	RAB39A	enables	GO:0003925	GO_REF:0000003	IEA	EC:3.6.5.2	F	Ras-related protein Rab-39A	RAB39A|RAB39	protein	taxon:9606	20260727	UniProt		
UniProtKB	Q14964	RAB39A	enables	GO:0003925	PMID:37821429	IDA		F	Ras-related protein Rab-39A	RAB39A|RAB39	protein	taxon:9606	20250226	UniProt		
UniProtKB	Q14964	RAB39A	enables	GO:0005515	PMID:24349490	IPI	UniProtKB:Q14457	F	Ras-related protein Rab-39A	RAB39A|RAB39	protein	taxon:9606	20260725	IntAct		
UniProtKB	Q14964	RAB39A	enables	GO:0005515	PMID:25416956	IPI	UniProtKB:Q08379	F	Ras-related protein Rab-39A	RAB39A|RAB39	protein	taxon:9606	20260725	IntAct		
UniProtKB	Q14964	RAB39A	enables	GO:0005515	PMID:25416956	IPI	UniProtKB:Q9H2G9	F	Ras-related protein Rab-39A	RAB39A|RAB39	protein	taxon:9606	20260725	IntAct		
UniProtKB	Q14964	RAB39A	enables	GO:0005515	PMID:26824392	IPI	UniProtKB:P61026	F	Ras-related protein Rab-39A	RAB39A|RAB39	protein	taxon:9606	20260725	IntAct	occurs_in(GO:0005634)	
UniProtKB	Q14964	RAB39A	enables	GO:0005515	PMID:30021884	IPI	UniProtKB:P61026	F	Ras-related protein Rab-39A	RAB39A|RAB39	protein	taxon:9606	20260725	IntAct	occurs_in(GO:0005634)	
UniProtKB	Q14964	RAB39A	enables	GO:0005515	PMID:32296183	IPI	UniProtKB:Q08379	F	Ras-related protein Rab-39A	RAB39A|RAB39	protein	taxon:9606	20260725	IntAct		
UniProtKB	Q14964	RAB39A	enables	GO:0005515	PMID:32296183	IPI	UniProtKB:Q9H2G9	F	Ras-related protein Rab-39A	RAB39A|RAB39	protein	taxon:9606	20260725	IntAct		
UniProtKB	Q14964	RAB39A	enables	GO:0005515	PMID:32296183	IPI	UniProtKB:Q9H8Y8	F	Ras-related protein Rab-39A	RAB39A|RAB39	protein	taxon:9606	20260725	IntAct		
UniProtKB	Q14964	RAB39A	enables	GO:0005515	PMID:37821429	IPI	UniProtKB:P49754	F	Ras-related protein Rab-39A	RAB39A|RAB39	protein	taxon:9606	20250226	UniProt		
UniProtKB	Q14964	RAB39A	enables	GO:0005515	PMID:37821429	IPI	UniProtKB:P56962	F	Ras-related protein Rab-39A	RAB39A|RAB39	protein	taxon:9606	20250226	UniProt		
UniProtKB	Q14964	RAB39A	enables	GO:0005515	PMID:37821429	IPI	UniProtKB:Q96JC1	F	Ras-related protein Rab-39A	RAB39A|RAB39	protein	taxon:9606	20250226	UniProt		
UniProtKB	Q14964	RAB39A	enables	GO:0005515	PMID:37821429	IPI	UniProtKB:Q96LT7	F	Ras-related protein Rab-39A	RAB39A|RAB39	protein	taxon:9606	20250227	UniProt		
UniProtKB	Q14964	RAB39A	enables	GO:0005525	GO_REF:0000002	IEA	InterPro:IPR001806|InterPro:IPR005225	F	Ras-related protein Rab-39A	RAB39A|RAB39	protein	taxon:9606	20260727	InterPro		
UniProtKB	Q14964	RAB39A	enables	GO:0005525	GO_REF:0000033	IBA	AGI_LocusCode:AT1G06400|AGI_LocusCode:AT4G35860|FB:FBgn0014009|MGI:MGI:99425|PANTHER:PTN004663565|RGD:3529|RGD:619762|RGD:68323|UniProtKB:P20338|UniProtKB:P61019|UniProtKB:Q15907|WB:WBGene00004286|dictyBase:DDB_G0269238	F	Ras-related protein Rab-39A	RAB39A|RAB39	protein	taxon:9606	20240802	GO_Central		
UniProtKB	Q14964	RAB39A	enables	GO:0005525	PMID:9119394	NAS		F	Ras-related protein Rab-39A	RAB39A|RAB39	protein	taxon:9606	20010910	UniProt		
UniProtKB	Q14964	RAB39A	involved_in	GO:0016192	GO_REF:0000033	IBA	FB:FBgn0014009|FB:FBgn0015790|MGI:MGI:105069|MGI:MGI:1915040|MGI:MGI:99425|PANTHER:PTN004663565|PomBase:SPAC18G6.03|RGD:619762|RGD:68369|SGD:S000000833|SGD:S000003178|UniProtKB:P61018|UniProtKB:P61019|UniProtKB:P62491|UniProtKB:Q14964|UniProtKB:Q15907|WB:WBGene00004274|dictyBase:DDB_G0292268	P	Ras-related protein Rab-39A	RAB39A|RAB39	protein	taxon:9606	20260601	GO_Central		
UniProtKB	Q14964	RAB39A	involved_in	GO:0032482	GO_REF:0000002	IEA	InterPro:IPR041818	P	Ras-related protein Rab-39A	RAB39A|RAB39	protein	taxon:9606	20260727	InterPro		
UniProtKB	Q14964	RAB39A	involved_in	GO:0061909	PMID:37821429	IMP		P	Ras-related protein Rab-39A	RAB39A|RAB39	protein	taxon:9606	20250226	UniProt		
UniProtKB	Q14964	RAB39A	involved_in	GO:0090383	PMID:21255211	IMP		P	Ras-related protein Rab-39A	RAB39A|RAB39	protein	taxon:9606	20130108	UniProt		
UniProtKB	Q14964	RAB39A	involved_in	GO:0090385	GO_REF:0000033	IBA	PANTHER:PTN002786183|UniProtKB:Q14964	P	Ras-related protein Rab-39A	RAB39A|RAB39	protein	taxon:9606	20220202	GO_Central		
UniProtKB	Q14964	RAB39A	involved_in	GO:0090385	PMID:21255211	IMP		P	Ras-related protein Rab-39A	RAB39A|RAB39	protein	taxon:9606	20130108	UniProt		
UniProtKB	Q14964	RAB39A	located_in	GO:0000139	Reactome:R-HSA-8849748	TAS		C	Ras-related protein Rab-39A	RAB39A|RAB39	protein	taxon:9606	20151217	Reactome		
UniProtKB	Q14964	RAB39A	located_in	GO:0000139	Reactome:R-HSA-8877813	TAS		C	Ras-related protein Rab-39A	RAB39A|RAB39	protein	taxon:9606	20160716	Reactome		
UniProtKB	Q14964	RAB39A	located_in	GO:0005765	GO_REF:0000044	IEA	UniProtKB-SubCell:SL-0157	C	Ras-related protein Rab-39A	RAB39A|RAB39	protein	taxon:9606	20260727	UniProt		
UniProtKB	Q14964	RAB39A	located_in	GO:0005765	PMID:24349490	EXP		C	Ras-related protein Rab-39A	RAB39A|RAB39	protein	taxon:9606	20250406	UniProt		
UniProtKB	Q14964	RAB39A	located_in	GO:0005765	PMID:37821429	IDA		C	Ras-related protein Rab-39A	RAB39A|RAB39	protein	taxon:9606	20250226	UniProt		
UniProtKB	Q14964	RAB39A	located_in	GO:0005829	Reactome:R-HSA-8877813	TAS		C	Ras-related protein Rab-39A	RAB39A|RAB39	protein	taxon:9606	20160716	Reactome		
UniProtKB	Q14964	RAB39A	located_in	GO:0005886	GO_REF:0000044	IEA	UniProtKB-SubCell:SL-0039	C	Ras-related protein Rab-39A	RAB39A|RAB39	protein	taxon:9606	20260727	UniProt		
UniProtKB	Q14964	RAB39A	located_in	GO:0030670	GO_REF:0000044	IEA	UniProtKB-SubCell:SL-0205	C	Ras-related protein Rab-39A	RAB39A|RAB39	protein	taxon:9606	20260727	UniProt		
UniProtKB	Q14964	RAB39A	located_in	GO:0030670	GO_REF:0000107	IEA	UniProtKB:Q8BHD0|ensembl:ENSMUSP00000063804	C	Ras-related protein Rab-39A	RAB39A|RAB39	protein	taxon:9606	20260724	Ensembl		
UniProtKB	Q14964	RAB39A	located_in	GO:0031902	GO_REF:0000107	IEA	UniProtKB:Q8BHD0|ensembl:ENSMUSP00000063804	C	Ras-related protein Rab-39A	RAB39A|RAB39	protein	taxon:9606	20260724	Ensembl		
UniProtKB	Q14964	RAB39A	located_in	GO:0045335	PMID:21255211	IDA		C	Ras-related protein Rab-39A	RAB39A|RAB39	protein	taxon:9606	20130108	UniProt		
UniProtKB	Q14964	RAB39A	located_in	GO:0120281	GO_REF:0000044	IEA	UniProtKB-SubCell:SL-0536	C	Ras-related protein Rab-39A	RAB39A|RAB39	protein	taxon:9606	20260727	UniProt		
UniProtKB	Q14964	RAB39A	located_in	GO:0120281	GO_REF:0000117	IEA	ARBA:ARBA00098282	C	Ras-related protein Rab-39A	RAB39A|RAB39	protein	taxon:9606	20260727	UniProt		
UniProtKB	Q14964	RAB39A	located_in	GO:0120281	PMID:37821429	IDA		C	Ras-related protein Rab-39A	RAB39A|RAB39	protein	taxon:9606	20250226	UniProt		
UniProtKB	Q14966	ZNF638	enables	GO:0003676	GO_REF:0000002	IEA	InterPro:IPR000690|InterPro:IPR003604|InterPro:IPR035979	F	Zinc finger protein 638	ZNF638|NP220|ZFML	protein	taxon:9606	20260727	InterPro		
UniProtKB	Q14966	ZNF638	enables	GO:0003690	PMID:8647861	TAS		F	Zinc finger protein 638	ZNF638|NP220|ZFML	protein	taxon:9606	20030904	PINC		
UniProtKB	Q14966	ZNF638	enables	GO:0003723	GO_REF:0000002	IEA	InterPro:IPR000504	F	Zinc finger protein 638	ZNF638|NP220|ZFML	protein	taxon:9606	20260727	InterPro		
UniProtKB	Q14966	ZNF638	enables	GO:0003723	PMID:22658674	HDA		F	Zinc finger protein 638	ZNF638|NP220|ZFML	protein	taxon:9606	20140203	UniProt		
UniProtKB	Q14966	ZNF638	enables	GO:0003723	PMID:22681889	HDA		F	Zinc finger protein 638	ZNF638|NP220|ZFML	protein	taxon:9606	20140203	UniProt		
UniProtKB	Q14966	ZNF638	enables	GO:0003723	PMID:8647861	TAS		F	Zinc finger protein 638	ZNF638|NP220|ZFML	protein	taxon:9606	20030904	PINC		
UniProtKB	Q14966	ZNF638	enables	GO:0003729	GO_REF:0000033	IBA	AGI_LocusCode:AT1G43190|AGI_LocusCode:AT3G01150|AGI_LocusCode:AT5G53180|FB:FBgn0011224|MGI:MGI:1860489|PANTHER:PTN002538397|RGD:62047|RGD:71059|UniProtKB:Q382C7|UniProtKB:Q382C8|UniProtKB:Q8WVV9	F	Zinc finger protein 638	ZNF638|NP220|ZFML	protein	taxon:9606	20250903	GO_Central		
UniProtKB	Q14966	ZNF638	enables	GO:0008270	GO_REF:0000002	IEA	InterPro:IPR000690|InterPro:IPR003604	F	Zinc finger protein 638	ZNF638|NP220|ZFML	protein	taxon:9606	20260727	InterPro		
UniProtKB	Q14966	ZNF638	involved_in	GO:0008380	GO_REF:0000002	IEA	InterPro:IPR033096	P	Zinc finger protein 638	ZNF638|NP220|ZFML	protein	taxon:9606	20260727	InterPro		
UniProtKB	Q14966	ZNF638	involved_in	GO:0008380	PMID:8647861	TAS		P	Zinc finger protein 638	ZNF638|NP220|ZFML	protein	taxon:9606	20031120	PINC		
UniProtKB	Q14966	ZNF638	involved_in	GO:0043484	GO_REF:0000033	IBA	AGI_LocusCode:AT1G43190|AGI_LocusCode:AT3G01150|AGI_LocusCode:AT5G53180|MGI:MGI:104816|MGI:MGI:1920963|MGI:MGI:1923334|MGI:MGI:97791|PANTHER:PTN002538397|RGD:1307427|RGD:1359267|RGD:71059|UniProtKB:O95758|UniProtKB:P0DW16|UniProtKB:P14866|UniProtKB:P26599|UniProtKB:Q5T481|UniProtKB:Q8WVV9|UniProtKB:Q9UKA9	P	Zinc finger protein 638	ZNF638|NP220|ZFML	protein	taxon:9606	20250412	GO_Central		
UniProtKB	Q14966	ZNF638	is_active_in	GO:0005634	GO_REF:0000033	IBA	AGI_LocusCode:AT1G43190|AGI_LocusCode:AT3G01150|AGI_LocusCode:AT5G53180|MGI:MGI:104816|MGI:MGI:1203484|MGI:MGI:1298379|MGI:MGI:1860489|MGI:MGI:1920963|MGI:MGI:97791|PANTHER:PTN002538397|RGD:1307427|RGD:3052|UniProtKB:P0DW16|UniProtKB:P14866|UniProtKB:P26599|UniProtKB:Q14966|UniProtKB:Q382C7|UniProtKB:Q382C8|UniProtKB:Q5T481	C	Zinc finger protein 638	ZNF638|NP220|ZFML	protein	taxon:9606	20260529	GO_Central		
UniProtKB	Q14966	ZNF638	located_in	GO:0005634	GO_REF:0000002	IEA	InterPro:IPR000690	C	Zinc finger protein 638	ZNF638|NP220|ZFML	protein	taxon:9606	20260727	InterPro		
UniProtKB	Q14966	ZNF638	located_in	GO:0005634	GO_REF:0000117	IEA	ARBA:ARBA00026330	C	Zinc finger protein 638	ZNF638|NP220|ZFML	protein	taxon:9606	20260727	UniProt		
UniProtKB	Q14966	ZNF638	located_in	GO:0005654	PMID:8647861	TAS		C	Zinc finger protein 638	ZNF638|NP220|ZFML	protein	taxon:9606	20030904	PINC		
UniProtKB	Q14966	ZNF638	located_in	GO:0005737	PMID:8647861	TAS		C	Zinc finger protein 638	ZNF638|NP220|ZFML	protein	taxon:9606	20030904	PINC		
UniProtKB	Q14966	ZNF638	located_in	GO:0016607	GO_REF:0000044	IEA	UniProtKB-SubCell:SL-0186	C	Zinc finger protein 638	ZNF638|NP220|ZFML	protein	taxon:9606	20260727	UniProt		
UniProtKB	Q14966	ZNF638	located_in	GO:0016607	PMID:11813260	EXP		C	Zinc finger protein 638	ZNF638|NP220|ZFML	protein	taxon:9606	20251027	UniProt		
UniProtKB	Q14966	ZNF638	located_in	GO:0016607	PMID:8647861	EXP		C	Zinc finger protein 638	ZNF638|NP220|ZFML	protein	taxon:9606	20251027	UniProt		
UniProtKB	Q14973	SLC10A1	enables	GO:0005515	PMID:32296183	IPI	UniProtKB:A0PK00	F	Hepatic sodium/bile acid cotransporter	SLC10A1|NTCP|GIG29	protein	taxon:9606	20260725	IntAct		
UniProtKB	Q14973	SLC10A1	enables	GO:0005515	PMID:32296183	IPI	UniProtKB:A5PKU2	F	Hepatic sodium/bile acid cotransporter	SLC10A1|NTCP|GIG29	protein	taxon:9606	20260725	IntAct		
UniProtKB	Q14973	SLC10A1	enables	GO:0005515	PMID:32296183	IPI	UniProtKB:A6NDP7	F	Hepatic sodium/bile acid cotransporter	SLC10A1|NTCP|GIG29	protein	taxon:9606	20260725	IntAct		
UniProtKB	Q14973	SLC10A1	enables	GO:0005515	PMID:32296183	IPI	UniProtKB:I3L0A0	F	Hepatic sodium/bile acid cotransporter	SLC10A1|NTCP|GIG29	protein	taxon:9606	20260725	IntAct		
UniProtKB	Q14973	SLC10A1	enables	GO:0005515	PMID:32296183	IPI	UniProtKB:O14653	F	Hepatic sodium/bile acid cotransporter	SLC10A1|NTCP|GIG29	protein	taxon:9606	20260725	IntAct		
UniProtKB	Q14973	SLC10A1	enables	GO:0005515	PMID:32296183	IPI	UniProtKB:O15400	F	Hepatic sodium/bile acid cotransporter	SLC10A1|NTCP|GIG29	protein	taxon:9606	20260725	IntAct		
UniProtKB	Q14973	SLC10A1	enables	GO:0005515	PMID:32296183	IPI	UniProtKB:O60906	F	Hepatic sodium/bile acid cotransporter	SLC10A1|NTCP|GIG29	protein	taxon:9606	20260725	IntAct		
UniProtKB	Q14973	SLC10A1	enables	GO:0005515	PMID:32296183	IPI	UniProtKB:O95070	F	Hepatic sodium/bile acid cotransporter	SLC10A1|NTCP|GIG29	protein	taxon:9606	20260725	IntAct		
UniProtKB	Q14973	SLC10A1	enables	GO:0005515	PMID:32296183	IPI	UniProtKB:O95393	F	Hepatic sodium/bile acid cotransporter	SLC10A1|NTCP|GIG29	protein	taxon:9606	20260725	IntAct		
UniProtKB	Q14973	SLC10A1	enables	GO:0005515	PMID:32296183	IPI	UniProtKB:O95562	F	Hepatic sodium/bile acid cotransporter	SLC10A1|NTCP|GIG29	protein	taxon:9606	20260725	IntAct		
UniProtKB	Q14973	SLC10A1	enables	GO:0005515	PMID:32296183	IPI	UniProtKB:O95870	F	Hepatic sodium/bile acid cotransporter	SLC10A1|NTCP|GIG29	protein	taxon:9606	20260725	IntAct		
UniProtKB	Q14973	SLC10A1	enables	GO:0005515	PMID:32296183	IPI	UniProtKB:P00387	F	Hepatic sodium/bile acid cotransporter	SLC10A1|NTCP|GIG29	protein	taxon:9606	20260725	IntAct		
UniProtKB	Q14973	SLC10A1	enables	GO:0005515	PMID:32296183	IPI	UniProtKB:P01350	F	Hepatic sodium/bile acid cotransporter	SLC10A1|NTCP|GIG29	protein	taxon:9606	20260725	IntAct		
UniProtKB	Q14973	SLC10A1	enables	GO:0005515	PMID:32296183	IPI	UniProtKB:P02786	F	Hepatic sodium/bile acid cotransporter	SLC10A1|NTCP|GIG29	protein	taxon:9606	20260725	IntAct		
UniProtKB	Q14973	SLC10A1	enables	GO:0005515	PMID:32296183	IPI	UniProtKB:P06681	F	Hepatic sodium/bile acid cotransporter	SLC10A1|NTCP|GIG29	protein	taxon:9606	20260725	IntAct		
UniProtKB	Q14973	SLC10A1	enables	GO:0005515	PMID:32296183	IPI	UniProtKB:P07306	F	Hepatic sodium/bile acid cotransporter	SLC10A1|NTCP|GIG29	protein	taxon:9606	20260725	IntAct		
UniProtKB	Q14973	SLC10A1	enables	GO:0005515	PMID:32296183	IPI	UniProtKB:P07357	F	Hepatic sodium/bile acid cotransporter	SLC10A1|NTCP|GIG29	protein	taxon:9606	20260725	IntAct		
UniProtKB	Q14973	SLC10A1	enables	GO:0005515	PMID:32296183	IPI	UniProtKB:P11836	F	Hepatic sodium/bile acid cotransporter	SLC10A1|NTCP|GIG29	protein	taxon:9606	20260725	IntAct		
UniProtKB	Q14973	SLC10A1	enables	GO:0005515	PMID:32296183	IPI	UniProtKB:P21145	F	Hepatic sodium/bile acid cotransporter	SLC10A1|NTCP|GIG29	protein	taxon:9606	20260725	IntAct		
UniProtKB	Q14973	SLC10A1	enables	GO:0005515	PMID:32296183	IPI	UniProtKB:P37268	F	Hepatic sodium/bile acid cotransporter	SLC10A1|NTCP|GIG29	protein	taxon:9606	20260725	IntAct		
UniProtKB	Q14973	SLC10A1	enables	GO:0005515	PMID:32296183	IPI	UniProtKB:P48449	F	Hepatic sodium/bile acid cotransporter	SLC10A1|NTCP|GIG29	protein	taxon:9606	20260725	IntAct		
UniProtKB	Q14973	SLC10A1	enables	GO:0005515	PMID:32296183	IPI	UniProtKB:Q01628	F	Hepatic sodium/bile acid cotransporter	SLC10A1|NTCP|GIG29	protein	taxon:9606	20260725	IntAct		
UniProtKB	Q14973	SLC10A1	enables	GO:0005515	PMID:32296183	IPI	UniProtKB:Q03518	F	Hepatic sodium/bile acid cotransporter	SLC10A1|NTCP|GIG29	protein	taxon:9606	20260725	IntAct		
UniProtKB	Q14973	SLC10A1	enables	GO:0005515	PMID:32296183	IPI	UniProtKB:Q07325	F	Hepatic sodium/bile acid cotransporter	SLC10A1|NTCP|GIG29	protein	taxon:9606	20260725	IntAct		
UniProtKB	Q14973	SLC10A1	enables	GO:0005515	PMID:32296183	IPI	UniProtKB:Q13021	F	Hepatic sodium/bile acid cotransporter	SLC10A1|NTCP|GIG29	protein	taxon:9606	20260725	IntAct		
UniProtKB	Q14973	SLC10A1	enables	GO:0005515	PMID:32296183	IPI	UniProtKB:Q14802-3	F	Hepatic sodium/bile acid cotransporter	SLC10A1|NTCP|GIG29	protein	taxon:9606	20260725	IntAct		
UniProtKB	Q14973	SLC10A1	enables	GO:0005515	PMID:32296183	IPI	UniProtKB:Q15836	F	Hepatic sodium/bile acid cotransporter	SLC10A1|NTCP|GIG29	protein	taxon:9606	20260725	IntAct		
UniProtKB	Q14973	SLC10A1	enables	GO:0005515	PMID:32296183	IPI	UniProtKB:Q53FV1	F	Hepatic sodium/bile acid cotransporter	SLC10A1|NTCP|GIG29	protein	taxon:9606	20260725	IntAct		
UniProtKB	Q14973	SLC10A1	enables	GO:0005515	PMID:32296183	IPI	UniProtKB:Q53HI1	F	Hepatic sodium/bile acid cotransporter	SLC10A1|NTCP|GIG29	protein	taxon:9606	20260725	IntAct		
UniProtKB	Q14973	SLC10A1	enables	GO:0005515	PMID:32296183	IPI	UniProtKB:Q5RI15	F	Hepatic sodium/bile acid cotransporter	SLC10A1|NTCP|GIG29	protein	taxon:9606	20260725	IntAct		
UniProtKB	Q14973	SLC10A1	enables	GO:0005515	PMID:32296183	IPI	UniProtKB:Q5TGU0	F	Hepatic sodium/bile acid cotransporter	SLC10A1|NTCP|GIG29	protein	taxon:9606	20260725	IntAct		
UniProtKB	Q14973	SLC10A1	enables	GO:0005515	PMID:32296183	IPI	UniProtKB:Q6IBB0	F	Hepatic sodium/bile acid cotransporter	SLC10A1|NTCP|GIG29	protein	taxon:9606	20260725	IntAct		
UniProtKB	Q14973	SLC10A1	enables	GO:0005515	PMID:32296183	IPI	UniProtKB:Q6ICL7	F	Hepatic sodium/bile acid cotransporter	SLC10A1|NTCP|GIG29	protein	taxon:9606	20260725	IntAct		
UniProtKB	Q14973	SLC10A1	enables	GO:0005515	PMID:32296183	IPI	UniProtKB:Q6ZPD8	F	Hepatic sodium/bile acid cotransporter	SLC10A1|NTCP|GIG29	protein	taxon:9606	20260725	IntAct		
UniProtKB	Q14973	SLC10A1	enables	GO:0005515	PMID:32296183	IPI	UniProtKB:Q6ZSS7	F	Hepatic sodium/bile acid cotransporter	SLC10A1|NTCP|GIG29	protein	taxon:9606	20260725	IntAct		
UniProtKB	Q14973	SLC10A1	enables	GO:0005515	PMID:32296183	IPI	UniProtKB:Q71RG4	F	Hepatic sodium/bile acid cotransporter	SLC10A1|NTCP|GIG29	protein	taxon:9606	20260725	IntAct		
UniProtKB	Q14973	SLC10A1	enables	GO:0005515	PMID:32296183	IPI	UniProtKB:Q7L5A8	F	Hepatic sodium/bile acid cotransporter	SLC10A1|NTCP|GIG29	protein	taxon:9606	20260725	IntAct		
UniProtKB	Q14973	SLC10A1	enables	GO:0005515	PMID:32296183	IPI	UniProtKB:Q7RTS5	F	Hepatic sodium/bile acid cotransporter	SLC10A1|NTCP|GIG29	protein	taxon:9606	20260725	IntAct		
UniProtKB	Q14973	SLC10A1	enables	GO:0005515	PMID:32296183	IPI	UniProtKB:Q7RTY0	F	Hepatic sodium/bile acid cotransporter	SLC10A1|NTCP|GIG29	protein	taxon:9606	20260725	IntAct		
UniProtKB	Q14973	SLC10A1	enables	GO:0005515	PMID:32296183	IPI	UniProtKB:Q7Z4F1	F	Hepatic sodium/bile acid cotransporter	SLC10A1|NTCP|GIG29	protein	taxon:9606	20260725	IntAct		
UniProtKB	Q14973	SLC10A1	enables	GO:0005515	PMID:32296183	IPI	UniProtKB:Q8IVJ1	F	Hepatic sodium/bile acid cotransporter	SLC10A1|NTCP|GIG29	protein	taxon:9606	20260725	IntAct		
UniProtKB	Q14973	SLC10A1	enables	GO:0005515	PMID:32296183	IPI	UniProtKB:Q8N138	F	Hepatic sodium/bile acid cotransporter	SLC10A1|NTCP|GIG29	protein	taxon:9606	20260725	IntAct		
UniProtKB	Q14973	SLC10A1	enables	GO:0005515	PMID:32296183	IPI	UniProtKB:Q8N2U9	F	Hepatic sodium/bile acid cotransporter	SLC10A1|NTCP|GIG29	protein	taxon:9606	20260725	IntAct		
UniProtKB	Q14973	SLC10A1	enables	GO:0005515	PMID:32296183	IPI	UniProtKB:Q8N6F1-2	F	Hepatic sodium/bile acid cotransporter	SLC10A1|NTCP|GIG29	protein	taxon:9606	20260725	IntAct		
UniProtKB	Q14973	SLC10A1	enables	GO:0005515	PMID:32296183	IPI	UniProtKB:Q8N6S5	F	Hepatic sodium/bile acid cotransporter	SLC10A1|NTCP|GIG29	protein	taxon:9606	20260725	IntAct		
UniProtKB	Q14973	SLC10A1	enables	GO:0005515	PMID:32296183	IPI	UniProtKB:Q8TDT2	F	Hepatic sodium/bile acid cotransporter	SLC10A1|NTCP|GIG29	protein	taxon:9606	20260725	IntAct		
UniProtKB	Q14973	SLC10A1	enables	GO:0005515	PMID:32296183	IPI	UniProtKB:Q8TDV0	F	Hepatic sodium/bile acid cotransporter	SLC10A1|NTCP|GIG29	protein	taxon:9606	20260725	IntAct		
UniProtKB	Q14973	SLC10A1	enables	GO:0005515	PMID:32296183	IPI	UniProtKB:Q8WV19	F	Hepatic sodium/bile acid cotransporter	SLC10A1|NTCP|GIG29	protein	taxon:9606	20260725	IntAct		
UniProtKB	Q14973	SLC10A1	enables	GO:0005515	PMID:32296183	IPI	UniProtKB:Q8WW34-2	F	Hepatic sodium/bile acid cotransporter	SLC10A1|NTCP|GIG29	protein	taxon:9606	20260725	IntAct		
UniProtKB	Q14973	SLC10A1	enables	GO:0005515	PMID:32296183	IPI	UniProtKB:Q8WY07	F	Hepatic sodium/bile acid cotransporter	SLC10A1|NTCP|GIG29	protein	taxon:9606	20260725	IntAct		
UniProtKB	Q14973	SLC10A1	enables	GO:0005515	PMID:32296183	IPI	UniProtKB:Q8WY98	F	Hepatic sodium/bile acid cotransporter	SLC10A1|NTCP|GIG29	protein	taxon:9606	20260725	IntAct		
UniProtKB	Q14973	SLC10A1	enables	GO:0005515	PMID:32296183	IPI	UniProtKB:Q969E2	F	Hepatic sodium/bile acid cotransporter	SLC10A1|NTCP|GIG29	protein	taxon:9606	20260725	IntAct		
UniProtKB	Q14973	SLC10A1	enables	GO:0005515	PMID:32296183	IPI	UniProtKB:Q969X1	F	Hepatic sodium/bile acid cotransporter	SLC10A1|NTCP|GIG29	protein	taxon:9606	20260725	IntAct		
UniProtKB	Q14973	SLC10A1	enables	GO:0005515	PMID:32296183	IPI	UniProtKB:Q96AG3	F	Hepatic sodium/bile acid cotransporter	SLC10A1|NTCP|GIG29	protein	taxon:9606	20260725	IntAct		
UniProtKB	Q14973	SLC10A1	enables	GO:0005515	PMID:32296183	IPI	UniProtKB:Q96B49	F	Hepatic sodium/bile acid cotransporter	SLC10A1|NTCP|GIG29	protein	taxon:9606	20260725	IntAct		
UniProtKB	Q14973	SLC10A1	enables	GO:0005515	PMID:32296183	IPI	UniProtKB:Q96D05-2	F	Hepatic sodium/bile acid cotransporter	SLC10A1|NTCP|GIG29	protein	taxon:9606	20260725	IntAct		
UniProtKB	Q14973	SLC10A1	enables	GO:0005515	PMID:32296183	IPI	UniProtKB:Q96EC8	F	Hepatic sodium/bile acid cotransporter	SLC10A1|NTCP|GIG29	protein	taxon:9606	20260725	IntAct		
UniProtKB	Q14973	SLC10A1	enables	GO:0005515	PMID:32296183	IPI	UniProtKB:Q96F15	F	Hepatic sodium/bile acid cotransporter	SLC10A1|NTCP|GIG29	protein	taxon:9606	20260725	IntAct		
UniProtKB	Q14973	SLC10A1	enables	GO:0005515	PMID:32296183	IPI	UniProtKB:Q96FB2	F	Hepatic sodium/bile acid cotransporter	SLC10A1|NTCP|GIG29	protein	taxon:9606	20260725	IntAct		
UniProtKB	Q14973	SLC10A1	enables	GO:0005515	PMID:32296183	IPI	UniProtKB:Q96GQ5	F	Hepatic sodium/bile acid cotransporter	SLC10A1|NTCP|GIG29	protein	taxon:9606	20260725	IntAct		
UniProtKB	Q14973	SLC10A1	enables	GO:0005515	PMID:32296183	IPI	UniProtKB:Q96IV6	F	Hepatic sodium/bile acid cotransporter	SLC10A1|NTCP|GIG29	protein	taxon:9606	20260725	IntAct		
UniProtKB	Q14973	SLC10A1	enables	GO:0005515	PMID:32296183	IPI	UniProtKB:Q96MX0	F	Hepatic sodium/bile acid cotransporter	SLC10A1|NTCP|GIG29	protein	taxon:9606	20260725	IntAct		
UniProtKB	Q14973	SLC10A1	enables	GO:0005515	PMID:32296183	IPI	UniProtKB:Q99437	F	Hepatic sodium/bile acid cotransporter	SLC10A1|NTCP|GIG29	protein	taxon:9606	20260725	IntAct		
UniProtKB	Q14973	SLC10A1	enables	GO:0005515	PMID:32296183	IPI	UniProtKB:Q99519	F	Hepatic sodium/bile acid cotransporter	SLC10A1|NTCP|GIG29	protein	taxon:9606	20260725	IntAct		
UniProtKB	Q14973	SLC10A1	enables	GO:0005515	PMID:32296183	IPI	UniProtKB:Q99640-2	F	Hepatic sodium/bile acid cotransporter	SLC10A1|NTCP|GIG29	protein	taxon:9606	20260725	IntAct		
UniProtKB	Q14973	SLC10A1	enables	GO:0005515	PMID:32296183	IPI	UniProtKB:Q9BSR8	F	Hepatic sodium/bile acid cotransporter	SLC10A1|NTCP|GIG29	protein	taxon:9606	20260725	IntAct		
UniProtKB	Q14973	SLC10A1	enables	GO:0005515	PMID:32296183	IPI	UniProtKB:Q9BTD3	F	Hepatic sodium/bile acid cotransporter	SLC10A1|NTCP|GIG29	protein	taxon:9606	20260725	IntAct		
UniProtKB	Q14973	SLC10A1	enables	GO:0005515	PMID:32296183	IPI	UniProtKB:Q9BUN8	F	Hepatic sodium/bile acid cotransporter	SLC10A1|NTCP|GIG29	protein	taxon:9606	20260725	IntAct		
UniProtKB	Q14973	SLC10A1	enables	GO:0005515	PMID:32296183	IPI	UniProtKB:Q9BVK8	F	Hepatic sodium/bile acid cotransporter	SLC10A1|NTCP|GIG29	protein	taxon:9606	20260725	IntAct		
UniProtKB	Q14973	SLC10A1	enables	GO:0005515	PMID:32296183	IPI	UniProtKB:Q9BXR6	F	Hepatic sodium/bile acid cotransporter	SLC10A1|NTCP|GIG29	protein	taxon:9606	20260725	IntAct		
UniProtKB	Q14973	SLC10A1	enables	GO:0005515	PMID:32296183	IPI	UniProtKB:Q9H0Q3	F	Hepatic sodium/bile acid cotransporter	SLC10A1|NTCP|GIG29	protein	taxon:9606	20260725	IntAct		
UniProtKB	Q14973	SLC10A1	enables	GO:0005515	PMID:32296183	IPI	UniProtKB:Q9H0R3	F	Hepatic sodium/bile acid cotransporter	SLC10A1|NTCP|GIG29	protein	taxon:9606	20260725	IntAct		
UniProtKB	Q14973	SLC10A1	enables	GO:0005515	PMID:32296183	IPI	UniProtKB:Q9H2H9	F	Hepatic sodium/bile acid cotransporter	SLC10A1|NTCP|GIG29	protein	taxon:9606	20260725	IntAct		
UniProtKB	Q14973	SLC10A1	enables	GO:0005515	PMID:32296183	IPI	UniProtKB:Q9H2L4	F	Hepatic sodium/bile acid cotransporter	SLC10A1|NTCP|GIG29	protein	taxon:9606	20260725	IntAct		
UniProtKB	Q14973	SLC10A1	enables	GO:0005515	PMID:32296183	IPI	UniProtKB:Q9H9B4	F	Hepatic sodium/bile acid cotransporter	SLC10A1|NTCP|GIG29	protein	taxon:9606	20260725	IntAct		
UniProtKB	Q14973	SLC10A1	enables	GO:0005515	PMID:32296183	IPI	UniProtKB:Q9NRZ7	F	Hepatic sodium/bile acid cotransporter	SLC10A1|NTCP|GIG29	protein	taxon:9606	20260725	IntAct		
UniProtKB	Q14973	SLC10A1	enables	GO:0005515	PMID:32296183	IPI	UniProtKB:Q9NTJ5	F	Hepatic sodium/bile acid cotransporter	SLC10A1|NTCP|GIG29	protein	taxon:9606	20260725	IntAct		
UniProtKB	Q14973	SLC10A1	enables	GO:0005515	PMID:32296183	IPI	UniProtKB:Q9NVC3	F	Hepatic sodium/bile acid cotransporter	SLC10A1|NTCP|GIG29	protein	taxon:9606	20260725	IntAct		
UniProtKB	Q14973	SLC10A1	enables	GO:0005515	PMID:32296183	IPI	UniProtKB:Q9NWH2	F	Hepatic sodium/bile acid cotransporter	SLC10A1|NTCP|GIG29	protein	taxon:9606	20260725	IntAct		
UniProtKB	Q14973	SLC10A1	enables	GO:0005515	PMID:32296183	IPI	UniProtKB:Q9NYZ1	F	Hepatic sodium/bile acid cotransporter	SLC10A1|NTCP|GIG29	protein	taxon:9606	20260725	IntAct		
UniProtKB	Q14973	SLC10A1	enables	GO:0005515	PMID:32296183	IPI	UniProtKB:Q9NZC3	F	Hepatic sodium/bile acid cotransporter	SLC10A1|NTCP|GIG29	protein	taxon:9606	20260725	IntAct		
UniProtKB	Q14973	SLC10A1	enables	GO:0005515	PMID:32296183	IPI	UniProtKB:Q9NZG7	F	Hepatic sodium/bile acid cotransporter	SLC10A1|NTCP|GIG29	protein	taxon:9606	20260725	IntAct		
UniProtKB	Q14973	SLC10A1	enables	GO:0005515	PMID:32296183	IPI	UniProtKB:Q9P0S3	F	Hepatic sodium/bile acid cotransporter	SLC10A1|NTCP|GIG29	protein	taxon:9606	20260725	IntAct		
UniProtKB	Q14973	SLC10A1	enables	GO:0005515	PMID:32296183	IPI	UniProtKB:Q9ULC5	F	Hepatic sodium/bile acid cotransporter	SLC10A1|NTCP|GIG29	protein	taxon:9606	20260725	IntAct		
UniProtKB	Q14973	SLC10A1	enables	GO:0005515	PMID:32296183	IPI	UniProtKB:Q9Y5Y5	F	Hepatic sodium/bile acid cotransporter	SLC10A1|NTCP|GIG29	protein	taxon:9606	20260725	IntAct		
UniProtKB	Q14973	SLC10A1	enables	GO:0005515	PMID:32296183	IPI	UniProtKB:Q9Y666-2	F	Hepatic sodium/bile acid cotransporter	SLC10A1|NTCP|GIG29	protein	taxon:9606	20260725	IntAct		
UniProtKB	Q14973	SLC10A1	enables	GO:0005515	PMID:32296183	IPI	UniProtKB:Q9Y6D0	F	Hepatic sodium/bile acid cotransporter	SLC10A1|NTCP|GIG29	protein	taxon:9606	20260725	IntAct		
UniProtKB	Q14973	SLC10A1	enables	GO:0005515	PMID:40355756	IPI	UniProtKB:Q8N6S5	F	Hepatic sodium/bile acid cotransporter	SLC10A1|NTCP|GIG29	protein	taxon:9606	20260725	IntAct		
UniProtKB	Q14973	SLC10A1	enables	GO:0008508	GO_REF:0000033	IBA	PANTHER:PTN000040761|RGD:3681|RGD:3682	F	Hepatic sodium/bile acid cotransporter	SLC10A1|NTCP|GIG29	protein	taxon:9606	20170228	GO_Central		
UniProtKB	Q14973	SLC10A1	enables	GO:0008508	GO_REF:0000107	IEA	UniProtKB:P26435|ensembl:ENSRNOP00000007825	F	Hepatic sodium/bile acid cotransporter	SLC10A1|NTCP|GIG29	protein	taxon:9606	20260724	Ensembl		
UniProtKB	Q14973	SLC10A1	enables	GO:0008508	PMID:8132774	TAS		F	Hepatic sodium/bile acid cotransporter	SLC10A1|NTCP|GIG29	protein	taxon:9606	20030904	PINC		
UniProtKB	Q14973	SLC10A1	enables	GO:0008508	Reactome:R-HSA-194121	TAS		F	Hepatic sodium/bile acid cotransporter	SLC10A1|NTCP|GIG29	protein	taxon:9606	20200515	Reactome		
UniProtKB	Q14973	SLC10A1	enables	GO:0015125	GO_REF:0000107	IEA	UniProtKB:P26435|ensembl:ENSRNOP00000007825	F	Hepatic sodium/bile acid cotransporter	SLC10A1|NTCP|GIG29	protein	taxon:9606	20260724	Ensembl		
UniProtKB	Q14973	SLC10A1	enables	GO:0015125	PMID:22029531	IDA		F	Hepatic sodium/bile acid cotransporter	SLC10A1|NTCP|GIG29	protein	taxon:9606	20240809	UniProt		
UniProtKB	Q14973	SLC10A1	involved_in	GO:0015721	GO_REF:0000033	IBA	PANTHER:PTN000040761|RGD:3681|RGD:3682	P	Hepatic sodium/bile acid cotransporter	SLC10A1|NTCP|GIG29	protein	taxon:9606	20200929	GO_Central		
UniProtKB	Q14973	SLC10A1	involved_in	GO:0015721	GO_REF:0000107	IEA	UniProtKB:P26435|ensembl:ENSRNOP00000007825	P	Hepatic sodium/bile acid cotransporter	SLC10A1|NTCP|GIG29	protein	taxon:9606	20260724	Ensembl		
UniProtKB	Q14973	SLC10A1	involved_in	GO:0015721	Reactome:R-HSA-159418	TAS		P	Hepatic sodium/bile acid cotransporter	SLC10A1|NTCP|GIG29	protein	taxon:9606	20260316	Reactome		
UniProtKB	Q14973	SLC10A1	involved_in	GO:0031667	GO_REF:0000107	IEA	UniProtKB:P26435|ensembl:ENSRNOP00000007825	P	Hepatic sodium/bile acid cotransporter	SLC10A1|NTCP|GIG29	protein	taxon:9606	20260724	Ensembl		
UniProtKB	Q14973	SLC10A1	involved_in	GO:0043627	GO_REF:0000107	IEA	UniProtKB:P26435|ensembl:ENSRNOP00000007825	P	Hepatic sodium/bile acid cotransporter	SLC10A1|NTCP|GIG29	protein	taxon:9606	20260724	Ensembl		
UniProtKB	Q14973	SLC10A1	involved_in	GO:0045471	GO_REF:0000107	IEA	UniProtKB:P26435|ensembl:ENSRNOP00000007825	P	Hepatic sodium/bile acid cotransporter	SLC10A1|NTCP|GIG29	protein	taxon:9606	20260724	Ensembl		
UniProtKB	Q14973	SLC10A1	involved_in	GO:0071466	GO_REF:0000107	IEA	UniProtKB:P26435|ensembl:ENSRNOP00000007825	P	Hepatic sodium/bile acid cotransporter	SLC10A1|NTCP|GIG29	protein	taxon:9606	20260724	Ensembl		
UniProtKB	Q14973	SLC10A1	is_active_in	GO:0005886	GO_REF:0000033	IBA	MGI:MGI:1201406|PANTHER:PTN000040759|RGD:3681|RGD:3682|UniProtKB:Q14973|UniProtKB:Q96EP9	C	Hepatic sodium/bile acid cotransporter	SLC10A1|NTCP|GIG29	protein	taxon:9606	20251029	GO_Central		
UniProtKB	Q14973	SLC10A1	is_active_in	GO:0016323	GO_REF:0000033	IBA	PANTHER:PTN002570905|RGD:3681	C	Hepatic sodium/bile acid cotransporter	SLC10A1|NTCP|GIG29	protein	taxon:9606	20251128	GO_Central		
UniProtKB	Q14973	SLC10A1	located_in	GO:0005886	GO_REF:0000044	IEA	UniProtKB-SubCell:SL-0039	C	Hepatic sodium/bile acid cotransporter	SLC10A1|NTCP|GIG29	protein	taxon:9606	20260727	UniProt		
UniProtKB	Q14973	SLC10A1	located_in	GO:0005886	PMID:22029531	IDA		C	Hepatic sodium/bile acid cotransporter	SLC10A1|NTCP|GIG29	protein	taxon:9606	20240809	UniProt		
UniProtKB	Q14973	SLC10A1	located_in	GO:0005886	PMID:8132774	TAS		C	Hepatic sodium/bile acid cotransporter	SLC10A1|NTCP|GIG29	protein	taxon:9606	20030904	PINC		
UniProtKB	Q14973	SLC10A1	located_in	GO:0005886	Reactome:R-HSA-194121	TAS		C	Hepatic sodium/bile acid cotransporter	SLC10A1|NTCP|GIG29	protein	taxon:9606	20130528	Reactome		
UniProtKB	Q14973	SLC10A1	located_in	GO:0016020	GO_REF:0000002	IEA	InterPro:IPR002657	C	Hepatic sodium/bile acid cotransporter	SLC10A1|NTCP|GIG29	protein	taxon:9606	20260727	InterPro		
UniProtKB	Q14973	SLC10A1	located_in	GO:0016020	GO_REF:0000117	IEA	ARBA:ARBA00028763	C	Hepatic sodium/bile acid cotransporter	SLC10A1|NTCP|GIG29	protein	taxon:9606	20260727	UniProt		
UniProtKB	Q14973	SLC10A1	located_in	GO:0016323	GO_REF:0000024	ISS	UniProtKB:P26435	C	Hepatic sodium/bile acid cotransporter	SLC10A1|NTCP|GIG29	protein	taxon:9606	20200505	UniProt		
UniProtKB	Q14973	SLC10A1	located_in	GO:0016323	GO_REF:0000107	IEA	UniProtKB:P26435|ensembl:ENSRNOP00000007825	C	Hepatic sodium/bile acid cotransporter	SLC10A1|NTCP|GIG29	protein	taxon:9606	20260724	Ensembl		
UniProtKB	Q14974	KPNB1	acts_upstream_of_or_within	GO:0006606	PMID:15964792	IDA		P	Importin subunit beta-1	KPNB1|NTF97	protein	taxon:9606	20060414	MGI		
UniProtKB	Q14974	KPNB1	enables	GO:0003723	PMID:22681889	HDA		F	Importin subunit beta-1	KPNB1|NTF97	protein	taxon:9606	20140203	UniProt		
UniProtKB	Q14974	KPNB1	enables	GO:0005515	PMID:10523667	IPI	UniProtKB:O00505	F	Importin subunit beta-1	KPNB1|NTF97	protein	taxon:9606	20260725	IntAct		
UniProtKB	Q14974	KPNB1	enables	GO:0005515	PMID:10523667	IPI	UniProtKB:O00629	F	Importin subunit beta-1	KPNB1|NTF97	protein	taxon:9606	20260725	IntAct		
UniProtKB	Q14974	KPNB1	enables	GO:0005515	PMID:10523667	IPI	UniProtKB:O60684	F	Importin subunit beta-1	KPNB1|NTF97	protein	taxon:9606	20260725	IntAct		
UniProtKB	Q14974	KPNB1	enables	GO:0005515	PMID:10523667	IPI	UniProtKB:P52292	F	Importin subunit beta-1	KPNB1|NTF97	protein	taxon:9606	20260725	IntAct		
UniProtKB	Q14974	KPNB1	enables	GO:0005515	PMID:10523667	IPI	UniProtKB:P52294	F	Importin subunit beta-1	KPNB1|NTF97	protein	taxon:9606	20260725	IntAct		
UniProtKB	Q14974	KPNB1	enables	GO:0005515	PMID:11024021	IPI	UniProtKB:P52292	F	Importin subunit beta-1	KPNB1|NTF97	protein	taxon:9606	20260725	IntAct		
UniProtKB	Q14974	KPNB1	enables	GO:0005515	PMID:11311162	IPI	UniProtKB:P91276	F	Importin subunit beta-1	KPNB1|NTF97	protein	taxon:9606	20131020	WB		
UniProtKB	Q14974	KPNB1	enables	GO:0005515	PMID:11311162	IPI	UniProtKB:Q19969	F	Importin subunit beta-1	KPNB1|NTF97	protein	taxon:9606	20131020	WB		
UniProtKB	Q14974	KPNB1	enables	GO:0005515	PMID:11311162	IPI	UniProtKB:Q22560	F	Importin subunit beta-1	KPNB1|NTF97	protein	taxon:9606	20131020	WB		
UniProtKB	Q14974	KPNB1	enables	GO:0005515	PMID:11971900	IPI	UniProtKB:P03101	F	Importin subunit beta-1	KPNB1|NTF97	protein	taxon:9606	20260725	IntAct		
UniProtKB	Q14974	KPNB1	enables	GO:0005515	PMID:12372823	IPI	UniProtKB:P14907	F	Importin subunit beta-1	KPNB1|NTF97	protein	taxon:9606	20260725	IntAct		
UniProtKB	Q14974	KPNB1	enables	GO:0005515	PMID:15282309	IPI	UniProtKB:Q9BUP3	F	Importin subunit beta-1	KPNB1|NTF97	protein	taxon:9606	20061113	UniProt		
UniProtKB	Q14974	KPNB1	enables	GO:0005515	PMID:15494309	IPI	UniProtKB:O75940	F	Importin subunit beta-1	KPNB1|NTF97	protein	taxon:9606	20260725	IntAct		
UniProtKB	Q14974	KPNB1	enables	GO:0005515	PMID:15494309	IPI	UniProtKB:Q16637-3	F	Importin subunit beta-1	KPNB1|NTF97	protein	taxon:9606	20260725	IntAct		
UniProtKB	Q14974	KPNB1	enables	GO:0005515	PMID:15507604	IPI	UniProtKB:P03101	F	Importin subunit beta-1	KPNB1|NTF97	protein	taxon:9606	20260725	IntAct		
UniProtKB	Q14974	KPNB1	enables	GO:0005515	PMID:15507604	IPI	UniProtKB:P03107	F	Importin subunit beta-1	KPNB1|NTF97	protein	taxon:9606	20260725	IntAct		
UniProtKB	Q14974	KPNB1	enables	GO:0005515	PMID:15870280	IPI	UniProtKB:Q5VWG9	F	Importin subunit beta-1	KPNB1|NTF97	protein	taxon:9606	20061114	HGNC-UCL		
UniProtKB	Q14974	KPNB1	enables	GO:0005515	PMID:15870280	IPI	UniProtKB:Q7Z7C8	F	Importin subunit beta-1	KPNB1|NTF97	protein	taxon:9606	20061114	HGNC-UCL		
UniProtKB	Q14974	KPNB1	enables	GO:0005515	PMID:16314522	IPI	UniProtKB:P04626	F	Importin subunit beta-1	KPNB1|NTF97	protein	taxon:9606	20260725	IntAct	occurs_in(GO:0005635)|occurs_in(GO:0005634)|occurs_in(GO:0005737)|occurs_in(GO:0010008)	
UniProtKB	Q14974	KPNB1	enables	GO:0005515	PMID:17209048	IPI	UniProtKB:O96006	F	Importin subunit beta-1	KPNB1|NTF97	protein	taxon:9606	20200622	UniProt		
UniProtKB	Q14974	KPNB1	enables	GO:0005515	PMID:17596301	IPI	UniProtKB:P52292	F	Importin subunit beta-1	KPNB1|NTF97	protein	taxon:9606	20260725	IntAct		
UniProtKB	Q14974	KPNB1	enables	GO:0005515	PMID:17596301	IPI	UniProtKB:P52294	F	Importin subunit beta-1	KPNB1|NTF97	protein	taxon:9606	20260725	IntAct		
UniProtKB	Q14974	KPNB1	enables	GO:0005515	PMID:19680228	IPI	UniProtKB:P14907	F	Importin subunit beta-1	KPNB1|NTF97	protein	taxon:9606	20260725	IntAct		
UniProtKB	Q14974	KPNB1	enables	GO:0005515	PMID:20701745	IPI	UniProtKB:A9QM74	F	Importin subunit beta-1	KPNB1|NTF97	protein	taxon:9606	20260725	IntAct		
UniProtKB	Q14974	KPNB1	enables	GO:0005515	PMID:20701745	IPI	UniProtKB:P52292	F	Importin subunit beta-1	KPNB1|NTF97	protein	taxon:9606	20260725	IntAct		
UniProtKB	Q14974	KPNB1	enables	GO:0005515	PMID:20818336	IPI	UniProtKB:O00629	F	Importin subunit beta-1	KPNB1|NTF97	protein	taxon:9606	20260725	IntAct		
UniProtKB	Q14974	KPNB1	enables	GO:0005515	PMID:20818336	IPI	UniProtKB:Q8K4J6	F	Importin subunit beta-1	KPNB1|NTF97	protein	taxon:9606	20260725	IntAct		
UniProtKB	Q14974	KPNB1	enables	GO:0005515	PMID:21858095	IPI	UniProtKB:P49790	F	Importin subunit beta-1	KPNB1|NTF97	protein	taxon:9606	20260725	IntAct	occurs_in(GO:0005634)|occurs_in(GO:0005737)	
UniProtKB	Q14974	KPNB1	enables	GO:0005515	PMID:22084111	IPI	UniProtKB:Q2M3R5	F	Importin subunit beta-1	KPNB1|NTF97	protein	taxon:9606	20140722	UniProt		
UniProtKB	Q14974	KPNB1	enables	GO:0005515	PMID:22500989	IPI	UniProtKB:Q5TAQ9	F	Importin subunit beta-1	KPNB1|NTF97	protein	taxon:9606	20140822	UniProt		
UniProtKB	Q14974	KPNB1	enables	GO:0005515	PMID:24169621	IPI	UniProtKB:Q9WMX2	F	Importin subunit beta-1	KPNB1|NTF97	protein	taxon:9606	20260725	IntAct		
UniProtKB	Q14974	KPNB1	enables	GO:0005515	PMID:26195665	IPI	UniProtKB:Q14980	F	Importin subunit beta-1	KPNB1|NTF97	protein	taxon:9606	20170427	UniProt		
UniProtKB	Q14974	KPNB1	enables	GO:0005515	PMID:26496610	IPI	UniProtKB:O00505	F	Importin subunit beta-1	KPNB1|NTF97	protein	taxon:9606	20260725	IntAct		
UniProtKB	Q14974	KPNB1	enables	GO:0005515	PMID:26496610	IPI	UniProtKB:O00629	F	Importin subunit beta-1	KPNB1|NTF97	protein	taxon:9606	20260725	IntAct		
UniProtKB	Q14974	KPNB1	enables	GO:0005515	PMID:26496610	IPI	UniProtKB:O60684	F	Importin subunit beta-1	KPNB1|NTF97	protein	taxon:9606	20260725	IntAct		
UniProtKB	Q14974	KPNB1	enables	GO:0005515	PMID:26496610	IPI	UniProtKB:P49790	F	Importin subunit beta-1	KPNB1|NTF97	protein	taxon:9606	20260725	IntAct	occurs_in(GO:0005634)|occurs_in(GO:0005737)	
UniProtKB	Q14974	KPNB1	enables	GO:0005515	PMID:26496610	IPI	UniProtKB:P52292	F	Importin subunit beta-1	KPNB1|NTF97	protein	taxon:9606	20260725	IntAct		
UniProtKB	Q14974	KPNB1	enables	GO:0005515	PMID:26496610	IPI	UniProtKB:P52294	F	Importin subunit beta-1	KPNB1|NTF97	protein	taxon:9606	20260725	IntAct		
UniProtKB	Q14974	KPNB1	enables	GO:0005515	PMID:28514442	IPI	UniProtKB:P52292	F	Importin subunit beta-1	KPNB1|NTF97	protein	taxon:9606	20260725	IntAct		
UniProtKB	Q14974	KPNB1	enables	GO:0005515	PMID:30833792	IPI	UniProtKB:F5H1C8	F	Importin subunit beta-1	KPNB1|NTF97	protein	taxon:9606	20260725	IntAct		
UniProtKB	Q14974	KPNB1	enables	GO:0005515	PMID:30833792	IPI	UniProtKB:P04233	F	Importin subunit beta-1	KPNB1|NTF97	protein	taxon:9606	20260725	IntAct		
UniProtKB	Q14974	KPNB1	enables	GO:0005515	PMID:30833792	IPI	UniProtKB:Q15077	F	Importin subunit beta-1	KPNB1|NTF97	protein	taxon:9606	20260725	IntAct		
UniProtKB	Q14974	KPNB1	enables	GO:0005515	PMID:30833792	IPI	UniProtKB:Q99558	F	Importin subunit beta-1	KPNB1|NTF97	protein	taxon:9606	20260725	IntAct		
UniProtKB	Q14974	KPNB1	enables	GO:0005515	PMID:30833792	IPI	UniProtKB:Q9H1C4	F	Importin subunit beta-1	KPNB1|NTF97	protein	taxon:9606	20260725	IntAct		
UniProtKB	Q14974	KPNB1	enables	GO:0005515	PMID:30833792	IPI	UniProtKB:Q9Y275	F	Importin subunit beta-1	KPNB1|NTF97	protein	taxon:9606	20260725	IntAct		
UniProtKB	Q14974	KPNB1	enables	GO:0005515	PMID:33961781	IPI	UniProtKB:P52292	F	Importin subunit beta-1	KPNB1|NTF97	protein	taxon:9606	20260725	IntAct		
UniProtKB	Q14974	KPNB1	enables	GO:0005515	PMID:35044719	IPI	UniProtKB:P49790	F	Importin subunit beta-1	KPNB1|NTF97	protein	taxon:9606	20260725	IntAct	occurs_in(GO:0005634)|occurs_in(GO:0005737)	
UniProtKB	Q14974	KPNB1	enables	GO:0005515	PMID:35271311	IPI	UniProtKB:O00505	F	Importin subunit beta-1	KPNB1|NTF97	protein	taxon:9606	20260725	IntAct		
UniProtKB	Q14974	KPNB1	enables	GO:0005515	PMID:35271311	IPI	UniProtKB:O00629	F	Importin subunit beta-1	KPNB1|NTF97	protein	taxon:9606	20260725	IntAct		
UniProtKB	Q14974	KPNB1	enables	GO:0005515	PMID:35271311	IPI	UniProtKB:O60684	F	Importin subunit beta-1	KPNB1|NTF97	protein	taxon:9606	20260725	IntAct		
UniProtKB	Q14974	KPNB1	enables	GO:0005515	PMID:35271311	IPI	UniProtKB:P49790	F	Importin subunit beta-1	KPNB1|NTF97	protein	taxon:9606	20260725	IntAct	occurs_in(GO:0005634)|occurs_in(GO:0005737)	
UniProtKB	Q14974	KPNB1	enables	GO:0005515	PMID:35271311	IPI	UniProtKB:P52292	F	Importin subunit beta-1	KPNB1|NTF97	protein	taxon:9606	20260725	IntAct		
UniProtKB	Q14974	KPNB1	enables	GO:0005515	PMID:35271311	IPI	UniProtKB:P52294	F	Importin subunit beta-1	KPNB1|NTF97	protein	taxon:9606	20260725	IntAct		
UniProtKB	Q14974	KPNB1	enables	GO:0005515	PMID:9405152	IPI	UniProtKB:P04620	F	Importin subunit beta-1	KPNB1|NTF97	protein	taxon:9606	20260725	IntAct		
UniProtKB	Q14974	KPNB1	enables	GO:0005515	PMID:9405152	IPI	UniProtKB:P52292	F	Importin subunit beta-1	KPNB1|NTF97	protein	taxon:9606	20260725	IntAct		
UniProtKB	Q14974	KPNB1	enables	GO:0008270	PMID:7615630	TAS		F	Importin subunit beta-1	KPNB1|NTF97	protein	taxon:9606	20030904	PINC		
UniProtKB	Q14974	KPNB1	enables	GO:0019899	PMID:22701565	IPI	UniProtKB:Q8N5Y8	F	Importin subunit beta-1	KPNB1|NTF97	protein	taxon:9606	20140210	UniProt		
UniProtKB	Q14974	KPNB1	enables	GO:0019904	PMID:11984006	IPI	UniProtKB:Q99698	F	Importin subunit beta-1	KPNB1|NTF97	protein	taxon:9606	20080612	UniProt		
UniProtKB	Q14974	KPNB1	enables	GO:0031267	GO_REF:0000002	IEA	InterPro:IPR001494	F	Importin subunit beta-1	KPNB1|NTF97	protein	taxon:9606	20260727	InterPro		
UniProtKB	Q14974	KPNB1	enables	GO:0051879	GO_REF:0000107	IEA	UniProtKB:P70168|ensembl:ENSMUSP00000001479	F	Importin subunit beta-1	KPNB1|NTF97	protein	taxon:9606	20260724	Ensembl		
UniProtKB	Q14974	KPNB1	enables	GO:0061608	GO_REF:0000024	ISS	UniProtKB:Q12772	F	Importin subunit beta-1	KPNB1|NTF97	protein	taxon:9606	20220216	UniProt	part_of(GO:0006607),occurs_in(GO:0005737),has_input(UniProtKB:P36956)	
UniProtKB	Q14974	KPNB1	enables	GO:0061608	GO_REF:0000024	ISS	UniProtKB:Q12772	F	Importin subunit beta-1	KPNB1|NTF97	protein	taxon:9606	20240730	UniProt	part_of(GO:0006607),part_of(GO:0045542),occurs_in(GO:0005737),has_input(UniProtKB:P36956)	
UniProtKB	Q14974	KPNB1	enables	GO:0061608	GO_REF:0000024	ISS	UniProtKB:Q12772	F	Importin subunit beta-1	KPNB1|NTF97	protein	taxon:9606	20240730	UniProt	part_of(GO:0006607),part_of(GO:0045542),occurs_in(GO:0005737),has_input(UniProtKB:Q12772)	
UniProtKB	Q14974	KPNB1	enables	GO:0061608	GO_REF:0000033	IBA	FB:FBgn0024921|MGI:MGI:107532|MGI:MGI:1917822|PANTHER:PTN000055427|PomBase:SPBC14F5.03c|PomBase:SPCC1840.03|SGD:S000000912|SGD:S000004339|SGD:S000004925|UniProtKB:O00410|UniProtKB:Q14974|UniProtKB:Q8TEX9	F	Importin subunit beta-1	KPNB1|NTF97	protein	taxon:9606	20241119	GO_Central		
UniProtKB	Q14974	KPNB1	enables	GO:0061608	GO_REF:0000107	IEA	UniProtKB:P70168|ensembl:ENSMUSP00000001479	F	Importin subunit beta-1	KPNB1|NTF97	protein	taxon:9606	20260724	Ensembl		
UniProtKB	Q14974	KPNB1	enables	GO:0061608	PMID:14645851	IDA		F	Importin subunit beta-1	KPNB1|NTF97	protein	taxon:9606	20220216	UniProt	part_of(GO:0006607),has_input(UniProtKB:Q12772)	
UniProtKB	Q14974	KPNB1	enables	GO:0061608	PMID:14645851	IDA		F	Importin subunit beta-1	KPNB1|NTF97	protein	taxon:9606	20240206	UniProt	part_of(GO:0006607),directly_positively_regulates(GO:0046972)	
UniProtKB	Q14974	KPNB1	enables	GO:0061608	PMID:14645851	IDA		F	Importin subunit beta-1	KPNB1|NTF97	protein	taxon:9606	20240722	UniProt	part_of(GO:0006607),directly_positively_regulates(GO:0141207)	
UniProtKB	Q14974	KPNB1	enables	GO:0061608	PMID:20818336	IDA		F	Importin subunit beta-1	KPNB1|NTF97	protein	taxon:9606	20240529	UniProt	has_input(UniProtKB:Q969V6),part_of(GO:0006606)	
UniProtKB	Q14974	KPNB1	enables	GO:0061608	Reactome:R-HSA-2065550	TAS		F	Importin subunit beta-1	KPNB1|NTF97	protein	taxon:9606	20250702	Reactome		
UniProtKB	Q14974	KPNB1	enables	GO:0061676	GO_REF:0000107	IEA	UniProtKB:P70168|ensembl:ENSMUSP00000001479	F	Importin subunit beta-1	KPNB1|NTF97	protein	taxon:9606	20260724	Ensembl		
UniProtKB	Q14974	KPNB1	enables	GO:0140142	PMID:7627554	TAS		F	Importin subunit beta-1	KPNB1|NTF97	protein	taxon:9606	20030904	PINC		
UniProtKB	Q14974	KPNB1	involved_in	GO:0006404	PMID:9670026	IDA		P	Importin subunit beta-1	KPNB1|NTF97	protein	taxon:9606	20250731	ComplexPortal		
UniProtKB	Q14974	KPNB1	involved_in	GO:0006606	GO_REF:0000002	IEA	InterPro:IPR040122	P	Importin subunit beta-1	KPNB1|NTF97	protein	taxon:9606	20260727	InterPro		
UniProtKB	Q14974	KPNB1	involved_in	GO:0006606	GO_REF:0000033	IBA	AGI_LocusCode:AT5G53480|FB:FBgn0024921|FB:FBgn0262743|MGI:MGI:107532|MGI:MGI:1917822|MGI:MGI:2384849|PANTHER:PTN000055427|PomBase:SPCC1840.03|SGD:S000000221|SGD:S000000912|SGD:S000004339|SGD:S000004925|UniProtKB:O00410|UniProtKB:Q14974|UniProtKB:Q8I3M5|UniProtKB:Q8TEX9|UniProtKB:Q92973	P	Importin subunit beta-1	KPNB1|NTF97	protein	taxon:9606	20260528	GO_Central		
UniProtKB	Q14974	KPNB1	involved_in	GO:0006606	PMID:17209048	IMP		P	Importin subunit beta-1	KPNB1|NTF97	protein	taxon:9606	20200622	UniProt		
UniProtKB	Q14974	KPNB1	involved_in	GO:0006606	PMID:20818336	IDA		P	Importin subunit beta-1	KPNB1|NTF97	protein	taxon:9606	20250820	ComplexPortal		
UniProtKB	Q14974	KPNB1	involved_in	GO:0006606	PMID:7615630	IDA		P	Importin subunit beta-1	KPNB1|NTF97	protein	taxon:9606	20181127	UniProt		
UniProtKB	Q14974	KPNB1	involved_in	GO:0006607	GO_REF:0000024	ISS	UniProtKB:Q12772	P	Importin subunit beta-1	KPNB1|NTF97	protein	taxon:9606	20220216	UniProt		
UniProtKB	Q14974	KPNB1	involved_in	GO:0006607	GO_REF:0000024	ISS	UniProtKB:Q12772	P	Importin subunit beta-1	KPNB1|NTF97	protein	taxon:9606	20240730	UniProt	part_of(GO:0045542)	
UniProtKB	Q14974	KPNB1	involved_in	GO:0006607	PMID:14645851	IDA		P	Importin subunit beta-1	KPNB1|NTF97	protein	taxon:9606	20240722	UniProt		
UniProtKB	Q14974	KPNB1	involved_in	GO:0006607	PMID:7627554	TAS		P	Importin subunit beta-1	KPNB1|NTF97	protein	taxon:9606	20030904	PINC		
UniProtKB	Q14974	KPNB1	involved_in	GO:0006610	PMID:9687515	IDA		P	Importin subunit beta-1	KPNB1|NTF97	protein	taxon:9606	20110214	UniProt		
UniProtKB	Q14974	KPNB1	involved_in	GO:0006886	GO_REF:0000002	IEA	InterPro:IPR001494	P	Importin subunit beta-1	KPNB1|NTF97	protein	taxon:9606	20260727	InterPro		
UniProtKB	Q14974	KPNB1	involved_in	GO:0007079	PMID:23783028	IMP		P	Importin subunit beta-1	KPNB1|NTF97	protein	taxon:9606	20150728	UniProt		
UniProtKB	Q14974	KPNB1	involved_in	GO:0007080	PMID:23783028	IMP		P	Importin subunit beta-1	KPNB1|NTF97	protein	taxon:9606	20150728	UniProt		
UniProtKB	Q14974	KPNB1	involved_in	GO:0030953	PMID:23783028	IMP		P	Importin subunit beta-1	KPNB1|NTF97	protein	taxon:9606	20220204	UniProt		
UniProtKB	Q14974	KPNB1	involved_in	GO:0040001	PMID:23783028	IMP		P	Importin subunit beta-1	KPNB1|NTF97	protein	taxon:9606	20150728	UniProt		
UniProtKB	Q14974	KPNB1	involved_in	GO:0045540	Reactome:R-HSA-1655829	TAS		P	Importin subunit beta-1	KPNB1|NTF97	protein	taxon:9606	20260316	Reactome		
UniProtKB	Q14974	KPNB1	involved_in	GO:0045542	GO_REF:0000024	ISS	UniProtKB:Q12772	P	Importin subunit beta-1	KPNB1|NTF97	protein	taxon:9606	20240730	UniProt		
UniProtKB	Q14974	KPNB1	involved_in	GO:0090307	PMID:23783028	IMP		P	Importin subunit beta-1	KPNB1|NTF97	protein	taxon:9606	20150728	UniProt		
UniProtKB	Q14974	KPNB1	is_active_in	GO:0005634	GO_REF:0000033	IBA	AGI_LocusCode:AT2G16950|AGI_LocusCode:AT5G53480|FB:FBgn0262743|MGI:MGI:1917822|PANTHER:PTN000055427|PomBase:SPAC1B1.03c|PomBase:SPAC2F3.06c|PomBase:SPBC14F5.03c|PomBase:SPCC1840.03|RGD:2909|SGD:S000000221|SGD:S000000912|SGD:S000004339|SGD:S000004925|UniProtKB:A8B9C0|UniProtKB:C8VUP5|UniProtKB:G5EAZ4|UniProtKB:O00410|UniProtKB:Q14974|UniProtKB:Q381F2|UniProtKB:Q38AK1|UniProtKB:Q38BV5|UniProtKB:Q38D75|UniProtKB:Q583F6|UniProtKB:Q5B163|UniProtKB:Q5BBG0|UniProtKB:Q8TEX9|UniProtKB:Q92973	C	Importin subunit beta-1	KPNB1|NTF97	protein	taxon:9606	20260528	GO_Central		
UniProtKB	Q14974	KPNB1	is_active_in	GO:0005737	GO_REF:0000024	ISS	UniProtKB:Q12772	C	Importin subunit beta-1	KPNB1|NTF97	protein	taxon:9606	20240730	UniProt		
UniProtKB	Q14974	KPNB1	is_active_in	GO:0005737	GO_REF:0000033	IBA	AGI_LocusCode:AT2G16950|AGI_LocusCode:AT5G53480|FB:FBgn0087013|FB:FBgn0262743|MGI:MGI:107532|MGI:MGI:1917822|PANTHER:PTN000055427|PomBase:SPAC2F3.06c|PomBase:SPCC1840.03|SGD:S000000221|SGD:S000000912|SGD:S000004339|SGD:S000004925|UniProtKB:A8B9C0|UniProtKB:G5EAZ4|UniProtKB:O00410|UniProtKB:Q14974|UniProtKB:Q381F2|UniProtKB:Q38D75|UniProtKB:Q583F6|UniProtKB:Q8TEX9|UniProtKB:Q92973	C	Importin subunit beta-1	KPNB1|NTF97	protein	taxon:9606	20260528	GO_Central		
UniProtKB	Q14974	KPNB1	is_active_in	GO:0005737	PMID:11891849	IDA		C	Importin subunit beta-1	KPNB1|NTF97	protein	taxon:9606	20220216	UniProt		
UniProtKB	Q14974	KPNB1	located_in	GO:0005576	Reactome:R-HSA-6798749	TAS		C	Importin subunit beta-1	KPNB1|NTF97	protein	taxon:9606	20160716	Reactome		
UniProtKB	Q14974	KPNB1	located_in	GO:0005576	Reactome:R-HSA-6800434	TAS		C	Importin subunit beta-1	KPNB1|NTF97	protein	taxon:9606	20160716	Reactome		
UniProtKB	Q14974	KPNB1	located_in	GO:0005635	GO_REF:0000044	IEA	UniProtKB-SubCell:SL-0178	C	Importin subunit beta-1	KPNB1|NTF97	protein	taxon:9606	20260727	UniProt		
UniProtKB	Q14974	KPNB1	located_in	GO:0005635	PMID:11891849	EXP		C	Importin subunit beta-1	KPNB1|NTF97	protein	taxon:9606	20251027	UniProt		
UniProtKB	Q14974	KPNB1	located_in	GO:0005635	PMID:22701565	IDA		C	Importin subunit beta-1	KPNB1|NTF97	protein	taxon:9606	20140210	UniProt		
UniProtKB	Q14974	KPNB1	located_in	GO:0005654	GO_REF:0000052	IDA		C	Importin subunit beta-1	KPNB1|NTF97	protein	taxon:9606	20251115	HPA		
UniProtKB	Q14974	KPNB1	located_in	GO:0005654	PMID:20818336	NAS		C	Importin subunit beta-1	KPNB1|NTF97	protein	taxon:9606	20250820	ComplexPortal		
UniProtKB	Q14974	KPNB1	located_in	GO:0005654	PMID:7627554	NAS		C	Importin subunit beta-1	KPNB1|NTF97	protein	taxon:9606	20251103	ComplexPortal		
UniProtKB	Q14974	KPNB1	located_in	GO:0005654	PMID:7892216	NAS		C	Importin subunit beta-1	KPNB1|NTF97	protein	taxon:9606	20250820	ComplexPortal		
UniProtKB	Q14974	KPNB1	located_in	GO:0005654	PMID:9670026	IDA		C	Importin subunit beta-1	KPNB1|NTF97	protein	taxon:9606	20250731	ComplexPortal		
UniProtKB	Q14974	KPNB1	located_in	GO:0005654	Reactome:R-HSA-1176059	TAS		C	Importin subunit beta-1	KPNB1|NTF97	protein	taxon:9606	20130528	Reactome		
UniProtKB	Q14974	KPNB1	located_in	GO:0005654	Reactome:R-HSA-1655831	TAS		C	Importin subunit beta-1	KPNB1|NTF97	protein	taxon:9606	20130528	Reactome		
UniProtKB	Q14974	KPNB1	located_in	GO:0005654	Reactome:R-HSA-168310	TAS		C	Importin subunit beta-1	KPNB1|NTF97	protein	taxon:9606	20130528	Reactome		
UniProtKB	Q14974	KPNB1	located_in	GO:0005654	Reactome:R-HSA-168337	TAS		C	Importin subunit beta-1	KPNB1|NTF97	protein	taxon:9606	20130528	Reactome		
UniProtKB	Q14974	KPNB1	located_in	GO:0005654	Reactome:R-HSA-180728	TAS		C	Importin subunit beta-1	KPNB1|NTF97	protein	taxon:9606	20130528	Reactome		
UniProtKB	Q14974	KPNB1	located_in	GO:0005654	Reactome:R-HSA-180736	TAS		C	Importin subunit beta-1	KPNB1|NTF97	protein	taxon:9606	20130528	Reactome		
UniProtKB	Q14974	KPNB1	located_in	GO:0005654	Reactome:R-HSA-2065539	TAS		C	Importin subunit beta-1	KPNB1|NTF97	protein	taxon:9606	20130528	Reactome		
UniProtKB	Q14974	KPNB1	located_in	GO:0005654	Reactome:R-HSA-211206	TAS		C	Importin subunit beta-1	KPNB1|NTF97	protein	taxon:9606	20130528	Reactome		
UniProtKB	Q14974	KPNB1	located_in	GO:0005654	Reactome:R-HSA-6791035	TAS		C	Importin subunit beta-1	KPNB1|NTF97	protein	taxon:9606	20130528	Reactome		
UniProtKB	Q14974	KPNB1	located_in	GO:0005654	Reactome:R-HSA-9029667	TAS		C	Importin subunit beta-1	KPNB1|NTF97	protein	taxon:9606	20130528	Reactome		
UniProtKB	Q14974	KPNB1	located_in	GO:0005654	Reactome:R-HSA-909721	TAS		C	Importin subunit beta-1	KPNB1|NTF97	protein	taxon:9606	20130528	Reactome		
UniProtKB	Q14974	KPNB1	located_in	GO:0005654	Reactome:R-HSA-913529	TAS		C	Importin subunit beta-1	KPNB1|NTF97	protein	taxon:9606	20130528	Reactome		
UniProtKB	Q14974	KPNB1	located_in	GO:0005654	Reactome:R-HSA-9636242	TAS		C	Importin subunit beta-1	KPNB1|NTF97	protein	taxon:9606	20130528	Reactome		
UniProtKB	Q14974	KPNB1	located_in	GO:0005654	Reactome:R-HSA-9636247	TAS		C	Importin subunit beta-1	KPNB1|NTF97	protein	taxon:9606	20130528	Reactome		
UniProtKB	Q14974	KPNB1	located_in	GO:0005654	Reactome:R-HSA-9734713	TAS		C	Importin subunit beta-1	KPNB1|NTF97	protein	taxon:9606	20130528	Reactome		
UniProtKB	Q14974	KPNB1	located_in	GO:0005737	GO_REF:0000044	IEA	UniProtKB-SubCell:SL-0086	C	Importin subunit beta-1	KPNB1|NTF97	protein	taxon:9606	20260727	UniProt		
UniProtKB	Q14974	KPNB1	located_in	GO:0005737	PMID:7615630	TAS		C	Importin subunit beta-1	KPNB1|NTF97	protein	taxon:9606	20030904	PINC		
UniProtKB	Q14974	KPNB1	located_in	GO:0005829	GO_REF:0000052	IDA		C	Importin subunit beta-1	KPNB1|NTF97	protein	taxon:9606	20251115	HPA		
UniProtKB	Q14974	KPNB1	located_in	GO:0005829	PMID:20818336	NAS		C	Importin subunit beta-1	KPNB1|NTF97	protein	taxon:9606	20250820	ComplexPortal		
UniProtKB	Q14974	KPNB1	located_in	GO:0005829	PMID:7627554	NAS		C	Importin subunit beta-1	KPNB1|NTF97	protein	taxon:9606	20251103	ComplexPortal		
UniProtKB	Q14974	KPNB1	located_in	GO:0005829	PMID:7892216	NAS		C	Importin subunit beta-1	KPNB1|NTF97	protein	taxon:9606	20250820	ComplexPortal		
UniProtKB	Q14974	KPNB1	located_in	GO:0005829	PMID:9670026	NAS		C	Importin subunit beta-1	KPNB1|NTF97	protein	taxon:9606	20250731	ComplexPortal		
UniProtKB	Q14974	KPNB1	located_in	GO:0005829	Reactome:R-HSA-1176059	TAS		C	Importin subunit beta-1	KPNB1|NTF97	protein	taxon:9606	20130528	Reactome		
UniProtKB	Q14974	KPNB1	located_in	GO:0005829	Reactome:R-HSA-1655831	TAS		C	Importin subunit beta-1	KPNB1|NTF97	protein	taxon:9606	20130528	Reactome		
UniProtKB	Q14974	KPNB1	located_in	GO:0005829	Reactome:R-HSA-168317	TAS		C	Importin subunit beta-1	KPNB1|NTF97	protein	taxon:9606	20130528	Reactome		
UniProtKB	Q14974	KPNB1	located_in	GO:0005829	Reactome:R-HSA-168337	TAS		C	Importin subunit beta-1	KPNB1|NTF97	protein	taxon:9606	20130528	Reactome		
UniProtKB	Q14974	KPNB1	located_in	GO:0005829	Reactome:R-HSA-180709	TAS		C	Importin subunit beta-1	KPNB1|NTF97	protein	taxon:9606	20130528	Reactome		
UniProtKB	Q14974	KPNB1	located_in	GO:0005829	Reactome:R-HSA-180725	TAS		C	Importin subunit beta-1	KPNB1|NTF97	protein	taxon:9606	20130528	Reactome		
UniProtKB	Q14974	KPNB1	located_in	GO:0005829	Reactome:R-HSA-2065550	TAS		C	Importin subunit beta-1	KPNB1|NTF97	protein	taxon:9606	20130528	Reactome		
UniProtKB	Q14974	KPNB1	located_in	GO:0005829	Reactome:R-HSA-211191	TAS		C	Importin subunit beta-1	KPNB1|NTF97	protein	taxon:9606	20130528	Reactome		
UniProtKB	Q14974	KPNB1	located_in	GO:0005829	Reactome:R-HSA-211206	TAS		C	Importin subunit beta-1	KPNB1|NTF97	protein	taxon:9606	20130528	Reactome		
UniProtKB	Q14974	KPNB1	located_in	GO:0005829	Reactome:R-HSA-909721	TAS		C	Importin subunit beta-1	KPNB1|NTF97	protein	taxon:9606	20130528	Reactome		
UniProtKB	Q14974	KPNB1	located_in	GO:0005829	Reactome:R-HSA-913529	TAS		C	Importin subunit beta-1	KPNB1|NTF97	protein	taxon:9606	20130528	Reactome		
UniProtKB	Q14974	KPNB1	located_in	GO:0005829	Reactome:R-HSA-9624798	TAS		C	Importin subunit beta-1	KPNB1|NTF97	protein	taxon:9606	20130528	Reactome		
UniProtKB	Q14974	KPNB1	located_in	GO:0005829	Reactome:R-HSA-9636247	TAS		C	Importin subunit beta-1	KPNB1|NTF97	protein	taxon:9606	20130528	Reactome		
UniProtKB	Q14974	KPNB1	located_in	GO:0005829	Reactome:R-HSA-9636251	TAS		C	Importin subunit beta-1	KPNB1|NTF97	protein	taxon:9606	20130528	Reactome		
UniProtKB	Q14974	KPNB1	located_in	GO:0005829	Reactome:R-HSA-9706977	TAS		C	Importin subunit beta-1	KPNB1|NTF97	protein	taxon:9606	20130528	Reactome		
UniProtKB	Q14974	KPNB1	located_in	GO:0005829	Reactome:R-HSA-9710963	TAS		C	Importin subunit beta-1	KPNB1|NTF97	protein	taxon:9606	20130528	Reactome		
UniProtKB	Q14974	KPNB1	located_in	GO:0005829	Reactome:R-HSA-9734670	TAS		C	Importin subunit beta-1	KPNB1|NTF97	protein	taxon:9606	20130528	Reactome		
UniProtKB	Q14974	KPNB1	located_in	GO:0005829	Reactome:R-HSA-9734687	TAS		C	Importin subunit beta-1	KPNB1|NTF97	protein	taxon:9606	20130528	Reactome		
UniProtKB	Q14974	KPNB1	located_in	GO:0005829	Reactome:R-HSA-9734713	TAS		C	Importin subunit beta-1	KPNB1|NTF97	protein	taxon:9606	20130528	Reactome		
UniProtKB	Q14974	KPNB1	located_in	GO:0010494	GO_REF:0000024	ISS	UniProtKB:P70168	C	Importin subunit beta-1	KPNB1|NTF97	protein	taxon:9606	20180501	ARUK-UCL	existence_overlaps(GO:0034599)	
UniProtKB	Q14974	KPNB1	located_in	GO:0010494	GO_REF:0000107	IEA	UniProtKB:P70168|ensembl:ENSMUSP00000001479	C	Importin subunit beta-1	KPNB1|NTF97	protein	taxon:9606	20260724	Ensembl		
UniProtKB	Q14974	KPNB1	located_in	GO:0016020	PMID:19946888	HDA		C	Importin subunit beta-1	KPNB1|NTF97	protein	taxon:9606	20140627	UniProt		
UniProtKB	Q14974	KPNB1	located_in	GO:0031965	GO_REF:0000052	IDA		C	Importin subunit beta-1	KPNB1|NTF97	protein	taxon:9606	20251115	HPA		
UniProtKB	Q14974	KPNB1	located_in	GO:0035580	Reactome:R-HSA-6798749	TAS		C	Importin subunit beta-1	KPNB1|NTF97	protein	taxon:9606	20160716	Reactome		
UniProtKB	Q14974	KPNB1	located_in	GO:0070062	PMID:19056867	HDA		C	Importin subunit beta-1	KPNB1|NTF97	protein	taxon:9606	20131024	UniProt	part_of(UBERON:0001088)	
UniProtKB	Q14974	KPNB1	located_in	GO:0070062	PMID:20458337	HDA		C	Importin subunit beta-1	KPNB1|NTF97	protein	taxon:9606	20130829	UniProt		
UniProtKB	Q14974	KPNB1	located_in	GO:0070062	PMID:20458337	HDA		C	Importin subunit beta-1	KPNB1|NTF97	protein	taxon:9606	20130829	UniProt	part_of(CL:0000639)	
UniProtKB	Q14974	KPNB1	located_in	GO:0070062	PMID:23533145	HDA		C	Importin subunit beta-1	KPNB1|NTF97	protein	taxon:9606	20140714	UniProt		
UniProtKB	Q14974	KPNB1	located_in	GO:0071782	PMID:22701565	IDA		C	Importin subunit beta-1	KPNB1|NTF97	protein	taxon:9606	20140210	UniProt		
UniProtKB	Q14974	KPNB1	located_in	GO:1904813	Reactome:R-HSA-6800434	TAS		C	Importin subunit beta-1	KPNB1|NTF97	protein	taxon:9606	20160716	Reactome		
UniProtKB	Q14974	KPNB1	part_of	GO:0005643	PMID:7627554	TAS		C	Importin subunit beta-1	KPNB1|NTF97	protein	taxon:9606	20030904	PINC		
UniProtKB	Q14974	KPNB1	part_of	GO:0032991	GO_REF:0000107	IEA	UniProtKB:P70168|ensembl:ENSMUSP00000001479	C	Importin subunit beta-1	KPNB1|NTF97	protein	taxon:9606	20260724	Ensembl		
UniProtKB	Q14974	KPNB1	part_of	GO:0042564	PMID:10353244	IPI		C	Importin subunit beta-1	KPNB1|NTF97	protein	taxon:9606	20251103	ComplexPortal		
UniProtKB	Q14974	KPNB1	part_of	GO:0042564	PMID:10523667	IPI		C	Importin subunit beta-1	KPNB1|NTF97	protein	taxon:9606	20250820	ComplexPortal		
UniProtKB	Q14974	KPNB1	part_of	GO:0042564	PMID:18187419	IPI		C	Importin subunit beta-1	KPNB1|NTF97	protein	taxon:9606	20250731	ComplexPortal		
UniProtKB	Q14974	KPNB1	part_of	GO:0042564	PMID:20701745	IPI		C	Importin subunit beta-1	KPNB1|NTF97	protein	taxon:9606	20240823	ComplexPortal		
UniProtKB	Q14974	KPNB1	part_of	GO:0042564	PMID:20818336	IPI		C	Importin subunit beta-1	KPNB1|NTF97	protein	taxon:9606	20250820	ComplexPortal		
UniProtKB	Q14978	NOLC1	enables	GO:0003723	PMID:22658674	HDA		F	Nucleolar and coiled-body phosphoprotein 1	NOLC1|KIAA0035|NS5ATP13	protein	taxon:9606	20140203	UniProt		
UniProtKB	Q14978	NOLC1	enables	GO:0003723	PMID:22681889	HDA		F	Nucleolar and coiled-body phosphoprotein 1	NOLC1|KIAA0035|NS5ATP13	protein	taxon:9606	20140203	UniProt		
UniProtKB	Q14978	NOLC1	enables	GO:0004860	PMID:24657168	IDA		F	Nucleolar and coiled-body phosphoprotein 1	NOLC1|KIAA0035|NS5ATP13	protein	taxon:9606	20230106	MGI	part_of(GO:0071901)	
UniProtKB	Q14978	NOLC1	enables	GO:0005515	PMID:17620599	IPI	UniProtKB:P32121	F	Nucleolar and coiled-body phosphoprotein 1	NOLC1|KIAA0035|NS5ATP13	protein	taxon:9606	20260725	IntAct		
UniProtKB	Q14978	NOLC1	enables	GO:0005515	PMID:17620599	IPI	UniProtKB:P49407	F	Nucleolar and coiled-body phosphoprotein 1	NOLC1|KIAA0035|NS5ATP13	protein	taxon:9606	20260725	IntAct		
UniProtKB	Q14978	NOLC1	enables	GO:0005515	PMID:22190034	IPI	UniProtKB:P04591-PRO_0000038593	F	Nucleolar and coiled-body phosphoprotein 1	NOLC1|KIAA0035|NS5ATP13	protein	taxon:9606	20260725	IntAct		
UniProtKB	Q14978	NOLC1	enables	GO:0005515	PMID:26399832	IPI	UniProtKB:Q8NFY9	F	Nucleolar and coiled-body phosphoprotein 1	NOLC1|KIAA0035|NS5ATP13	protein	taxon:9606	20170307	UniProt		
UniProtKB	Q14978	NOLC1	enables	GO:0005515	PMID:33961781	IPI	UniProtKB:P32121	F	Nucleolar and coiled-body phosphoprotein 1	NOLC1|KIAA0035|NS5ATP13	protein	taxon:9606	20260725	IntAct		
UniProtKB	Q14978	NOLC1	enables	GO:0005515	PMID:33961781	IPI	UniProtKB:P49407	F	Nucleolar and coiled-body phosphoprotein 1	NOLC1|KIAA0035|NS5ATP13	protein	taxon:9606	20260725	IntAct		
UniProtKB	Q14978	NOLC1	enables	GO:0005515	PMID:33961781	IPI	UniProtKB:Q15283	F	Nucleolar and coiled-body phosphoprotein 1	NOLC1|KIAA0035|NS5ATP13	protein	taxon:9606	20260725	IntAct		
UniProtKB	Q14978	NOLC1	enables	GO:0030674	PMID:26399832	IDA		F	Nucleolar and coiled-body phosphoprotein 1	NOLC1|KIAA0035|NS5ATP13	protein	taxon:9606	20200922	GO_Central		
UniProtKB	Q14978	NOLC1	enables	GO:0046982	PMID:26399832	IPI	UniProtKB:Q13428	F	Nucleolar and coiled-body phosphoprotein 1	NOLC1|KIAA0035|NS5ATP13	protein	taxon:9606	20170307	UniProt		
UniProtKB	Q14978	NOLC1	enables	GO:0140678	PMID:22906532	EXP		F	Nucleolar and coiled-body phosphoprotein 1	NOLC1|KIAA0035|NS5ATP13	protein	taxon:9606	20220214	DisProt		
UniProtKB	Q14978	NOLC1	involved_in	GO:0000278	PMID:7657714	TAS		P	Nucleolar and coiled-body phosphoprotein 1	NOLC1|KIAA0035|NS5ATP13	protein	taxon:9606	20030904	PINC		
UniProtKB	Q14978	NOLC1	involved_in	GO:0006364	PMID:7657714	TAS		P	Nucleolar and coiled-body phosphoprotein 1	NOLC1|KIAA0035|NS5ATP13	protein	taxon:9606	20030904	PINC		
UniProtKB	Q14978	NOLC1	involved_in	GO:0006417	PMID:26399832	IMP		P	Nucleolar and coiled-body phosphoprotein 1	NOLC1|KIAA0035|NS5ATP13	protein	taxon:9606	20170307	UniProt		
UniProtKB	Q14978	NOLC1	involved_in	GO:0014029	PMID:26399832	IMP		P	Nucleolar and coiled-body phosphoprotein 1	NOLC1|KIAA0035|NS5ATP13	protein	taxon:9606	20170307	UniProt		
UniProtKB	Q14978	NOLC1	involved_in	GO:0014032	PMID:26399832	IMP		P	Nucleolar and coiled-body phosphoprotein 1	NOLC1|KIAA0035|NS5ATP13	protein	taxon:9606	20170307	UniProt		
UniProtKB	Q14978	NOLC1	involved_in	GO:0014032	PMID:26399832	NAS		P	Nucleolar and coiled-body phosphoprotein 1	NOLC1|KIAA0035|NS5ATP13	protein	taxon:9606	20251229	ComplexPortal		
UniProtKB	Q14978	NOLC1	involved_in	GO:0042254	PMID:26399832	NAS		P	Nucleolar and coiled-body phosphoprotein 1	NOLC1|KIAA0035|NS5ATP13	protein	taxon:9606	20251229	ComplexPortal		
UniProtKB	Q14978	NOLC1	involved_in	GO:0071901	PMID:24657168	IDA		P	Nucleolar and coiled-body phosphoprotein 1	NOLC1|KIAA0035|NS5ATP13	protein	taxon:9606	20230106	MGI	has_input(UniProtKB:P68400)	
UniProtKB	Q14978	NOLC1	is_active_in	GO:0005654	GO_REF:0000033	IBA	MGI:MGI:1918019|PANTHER:PTN001144152|RGD:621578|WB:WBGene00000931	C	Nucleolar and coiled-body phosphoprotein 1	NOLC1|KIAA0035|NS5ATP13	protein	taxon:9606	20200809	GO_Central		
UniProtKB	Q14978	NOLC1	is_active_in	GO:0005730	GO_REF:0000033	IBA	FB:FBgn0037137|MGI:MGI:1918019|PANTHER:PTN001144152|RGD:621578|SGD:S000001800|UniProtKB:Q14978|WB:WBGene00000931	C	Nucleolar and coiled-body phosphoprotein 1	NOLC1|KIAA0035|NS5ATP13	protein	taxon:9606	20251220	GO_Central		
UniProtKB	Q14978	NOLC1	located_in	GO:0001650	GO_REF:0000052	IDA		C	Nucleolar and coiled-body phosphoprotein 1	NOLC1|KIAA0035|NS5ATP13	protein	taxon:9606	20251115	HPA		
UniProtKB	Q14978	NOLC1	located_in	GO:0005730	GO_REF:0000002	IEA	InterPro:IPR039191	C	Nucleolar and coiled-body phosphoprotein 1	NOLC1|KIAA0035|NS5ATP13	protein	taxon:9606	20260727	InterPro		
UniProtKB	Q14978	NOLC1	located_in	GO:0005730	GO_REF:0000044	IEA	UniProtKB-SubCell:SL-0188	C	Nucleolar and coiled-body phosphoprotein 1	NOLC1|KIAA0035|NS5ATP13	protein	taxon:9606	20260727	UniProt		
UniProtKB	Q14978	NOLC1	located_in	GO:0005730	GO_REF:0000117	IEA	ARBA:ARBA00026953	C	Nucleolar and coiled-body phosphoprotein 1	NOLC1|KIAA0035|NS5ATP13	protein	taxon:9606	20260727	UniProt		
UniProtKB	Q14978	NOLC1	located_in	GO:0005730	PMID:36411431	IDA		C	Nucleolar and coiled-body phosphoprotein 1	NOLC1|KIAA0035|NS5ATP13	protein	taxon:9606	20251229	ComplexPortal		
UniProtKB	Q14978	NOLC1	located_in	GO:0005730	PMID:7657714	TAS		C	Nucleolar and coiled-body phosphoprotein 1	NOLC1|KIAA0035|NS5ATP13	protein	taxon:9606	20030904	PINC		
UniProtKB	Q14978	NOLC1	located_in	GO:0005737	GO_REF:0000044	IEA	UniProtKB-SubCell:SL-0086	C	Nucleolar and coiled-body phosphoprotein 1	NOLC1|KIAA0035|NS5ATP13	protein	taxon:9606	20260727	UniProt		
UniProtKB	Q14978	NOLC1	located_in	GO:0005737	PMID:7657714	TAS		C	Nucleolar and coiled-body phosphoprotein 1	NOLC1|KIAA0035|NS5ATP13	protein	taxon:9606	20030904	PINC		
UniProtKB	Q14980	NUMA1	enables	GO:0005198	PMID:1541630	TAS		F	Nuclear mitotic apparatus protein 1	NUMA1|NMP22|NUMA	protein	taxon:9606	20050308	PINC		
UniProtKB	Q14980	NUMA1	enables	GO:0005515	PMID:11590136	IPI	UniProtKB:Q14683	F	Nuclear mitotic apparatus protein 1	NUMA1|NMP22|NUMA	protein	taxon:9606	20200305	UniProt	part_of(GO:0090307)	
UniProtKB	Q14980	NUMA1	enables	GO:0005515	PMID:11590136	IPI	UniProtKB:Q9UQE7	F	Nuclear mitotic apparatus protein 1	NUMA1|NMP22|NUMA	protein	taxon:9606	20200305	UniProt	part_of(GO:0090307)	
UniProtKB	Q14980	NUMA1	enables	GO:0005515	PMID:11781568	IPI	UniProtKB:P81274	F	Nuclear mitotic apparatus protein 1	NUMA1|NMP22|NUMA	protein	taxon:9606	20170428	UniProt		
UniProtKB	Q14980	NUMA1	enables	GO:0005515	PMID:12080061	IPI	UniProtKB:O95271	F	Nuclear mitotic apparatus protein 1	NUMA1|NMP22|NUMA	protein	taxon:9606	20170428	UniProt		
UniProtKB	Q14980	NUMA1	enables	GO:0005515	PMID:12080061	IPI	UniProtKB:Q9H2K2	F	Nuclear mitotic apparatus protein 1	NUMA1|NMP22|NUMA	protein	taxon:9606	20170428	UniProt		
UniProtKB	Q14980	NUMA1	enables	GO:0005515	PMID:12080061	IPI	UniProtKB:Q9H2K2	F	Nuclear mitotic apparatus protein 1	NUMA1|NMP22|NUMA	protein	taxon:9606	20260725	IntAct		
UniProtKB	Q14980	NUMA1	enables	GO:0005515	PMID:12445386	IPI	UniProtKB:P81274	F	Nuclear mitotic apparatus protein 1	NUMA1|NMP22|NUMA	protein	taxon:9606	20170503	UniProt		
UniProtKB	Q14980	NUMA1	enables	GO:0005515	PMID:15537540	IPI	UniProtKB:P63096	F	Nuclear mitotic apparatus protein 1	NUMA1|NMP22|NUMA	protein	taxon:9606	20260725	IntAct		
UniProtKB	Q14980	NUMA1	enables	GO:0005515	PMID:15537540	IPI	UniProtKB:P81274	F	Nuclear mitotic apparatus protein 1	NUMA1|NMP22|NUMA	protein	taxon:9606	20260725	IntAct		
UniProtKB	Q14980	NUMA1	enables	GO:0005515	PMID:16076287	IPI	UniProtKB:O95271	F	Nuclear mitotic apparatus protein 1	NUMA1|NMP22|NUMA	protein	taxon:9606	20170427	UniProt		
UniProtKB	Q14980	NUMA1	enables	GO:0005515	PMID:17172455	IPI	UniProtKB:P78406	F	Nuclear mitotic apparatus protein 1	NUMA1|NMP22|NUMA	protein	taxon:9606	20170419	UniProt		
UniProtKB	Q14980	NUMA1	enables	GO:0005515	PMID:17172455	IPI	UniProtKB:P78406	F	Nuclear mitotic apparatus protein 1	NUMA1|NMP22|NUMA	protein	taxon:9606	20260725	IntAct		
UniProtKB	Q14980	NUMA1	enables	GO:0005515	PMID:20109190	IPI	UniProtKB:P11171	F	Nuclear mitotic apparatus protein 1	NUMA1|NMP22|NUMA	protein	taxon:9606	20161206	CAFA		
UniProtKB	Q14980	NUMA1	enables	GO:0005515	PMID:21044950	IPI	UniProtKB:Q9NYB0	F	Nuclear mitotic apparatus protein 1	NUMA1|NMP22|NUMA	protein	taxon:9606	20260725	IntAct		
UniProtKB	Q14980	NUMA1	enables	GO:0005515	PMID:21816348	IPI	UniProtKB:P81274	F	Nuclear mitotic apparatus protein 1	NUMA1|NMP22|NUMA	protein	taxon:9606	20170427	UniProt		
UniProtKB	Q14980	NUMA1	enables	GO:0005515	PMID:22153077	IPI	UniProtKB:Q9H2K2	F	Nuclear mitotic apparatus protein 1	NUMA1|NMP22|NUMA	protein	taxon:9606	20260725	IntAct		
UniProtKB	Q14980	NUMA1	enables	GO:0005515	PMID:22327364	IPI	UniProtKB:P81274	F	Nuclear mitotic apparatus protein 1	NUMA1|NMP22|NUMA	protein	taxon:9606	20170425	UniProt		
UniProtKB	Q14980	NUMA1	enables	GO:0005515	PMID:23870127	IPI	UniProtKB:O43491	F	Nuclear mitotic apparatus protein 1	NUMA1|NMP22|NUMA	protein	taxon:9606	20170425	UniProt		
UniProtKB	Q14980	NUMA1	enables	GO:0005515	PMID:23870127	IPI	UniProtKB:P11171	F	Nuclear mitotic apparatus protein 1	NUMA1|NMP22|NUMA	protein	taxon:9606	20170425	UniProt		
UniProtKB	Q14980	NUMA1	enables	GO:0005515	PMID:24996901	IPI	UniProtKB:O43491	F	Nuclear mitotic apparatus protein 1	NUMA1|NMP22|NUMA	protein	taxon:9606	20170426	UniProt		
UniProtKB	Q14980	NUMA1	enables	GO:0005515	PMID:24996901	IPI	UniProtKB:P11171	F	Nuclear mitotic apparatus protein 1	NUMA1|NMP22|NUMA	protein	taxon:9606	20170426	UniProt		
UniProtKB	Q14980	NUMA1	enables	GO:0005515	PMID:25416956	IPI	UniProtKB:Q2TAC2	F	Nuclear mitotic apparatus protein 1	NUMA1|NMP22|NUMA	protein	taxon:9606	20260725	IntAct		
UniProtKB	Q14980	NUMA1	enables	GO:0005515	PMID:26195665	IPI	UniProtKB:Q14974	F	Nuclear mitotic apparatus protein 1	NUMA1|NMP22|NUMA	protein	taxon:9606	20170427	UniProt		
UniProtKB	Q14980	NUMA1	enables	GO:0005515	PMID:26195665	IPI	UniProtKB:Q15018	F	Nuclear mitotic apparatus protein 1	NUMA1|NMP22|NUMA	protein	taxon:9606	20170427	UniProt		
UniProtKB	Q14980	NUMA1	enables	GO:0005515	PMID:27462074	IPI	UniProtKB:P81274	F	Nuclear mitotic apparatus protein 1	NUMA1|NMP22|NUMA	protein	taxon:9606	20170502	UniProt		
UniProtKB	Q14980	NUMA1	enables	GO:0005515	PMID:27462074	IPI	UniProtKB:Q96R06	F	Nuclear mitotic apparatus protein 1	NUMA1|NMP22|NUMA	protein	taxon:9606	20170502	UniProt		
UniProtKB	Q14980	NUMA1	enables	GO:0005515	PMID:30021884	IPI	UniProtKB:P19013	F	Nuclear mitotic apparatus protein 1	NUMA1|NMP22|NUMA	protein	taxon:9606	20260725	IntAct	occurs_in(GO:0005634)	
UniProtKB	Q14980	NUMA1	enables	GO:0005515	PMID:33961781	IPI	UniProtKB:P19013	F	Nuclear mitotic apparatus protein 1	NUMA1|NMP22|NUMA	protein	taxon:9606	20260725	IntAct	occurs_in(GO:0005634)	
UniProtKB	Q14980	NUMA1	enables	GO:0005515	PMID:35271311	IPI	UniProtKB:P78406	F	Nuclear mitotic apparatus protein 1	NUMA1|NMP22|NUMA	protein	taxon:9606	20260725	IntAct		
UniProtKB	Q14980	NUMA1	enables	GO:0008017	GO_REF:0000107	IEA	UniProtKB:F1LW91|ensembl:ENSRNOP00000000474	F	Nuclear mitotic apparatus protein 1	NUMA1|NMP22|NUMA	protein	taxon:9606	20260724	Ensembl		
UniProtKB	Q14980	NUMA1	enables	GO:0008017	PMID:11956313	IDA		F	Nuclear mitotic apparatus protein 1	NUMA1|NMP22|NUMA	protein	taxon:9606	20170427	UniProt		
UniProtKB	Q14980	NUMA1	enables	GO:0008017	PMID:12445386	IDA		F	Nuclear mitotic apparatus protein 1	NUMA1|NMP22|NUMA	protein	taxon:9606	20170503	UniProt		
UniProtKB	Q14980	NUMA1	enables	GO:0008017	PMID:27462074	IDA		F	Nuclear mitotic apparatus protein 1	NUMA1|NMP22|NUMA	protein	taxon:9606	20170502	UniProt		
UniProtKB	Q14980	NUMA1	enables	GO:0015631	PMID:11956313	IDA		F	Nuclear mitotic apparatus protein 1	NUMA1|NMP22|NUMA	protein	taxon:9606	20170427	UniProt		
UniProtKB	Q14980	NUMA1	enables	GO:0019904	PMID:22074847	IPI	UniProtKB:P81274	F	Nuclear mitotic apparatus protein 1	NUMA1|NMP22|NUMA	protein	taxon:9606	20170615	UniProt		
UniProtKB	Q14980	NUMA1	enables	GO:0035091	PMID:24371089	IDA		F	Nuclear mitotic apparatus protein 1	NUMA1|NMP22|NUMA	protein	taxon:9606	20170503	UniProt		
UniProtKB	Q14980	NUMA1	enables	GO:0035091	PMID:24996901	IDA		F	Nuclear mitotic apparatus protein 1	NUMA1|NMP22|NUMA	protein	taxon:9606	20170426	UniProt		
UniProtKB	Q14980	NUMA1	enables	GO:0044877	PMID:11590136	IDA		F	Nuclear mitotic apparatus protein 1	NUMA1|NMP22|NUMA	protein	taxon:9606	20200305	UniProt	has_input(GO:0008278),part_of(GO:0090307)	
UniProtKB	Q14980	NUMA1	enables	GO:0051010	PMID:26765568	IDA		F	Nuclear mitotic apparatus protein 1	NUMA1|NMP22|NUMA	protein	taxon:9606	20170421	UniProt		
UniProtKB	Q14980	NUMA1	enables	GO:0051011	GO_REF:0000033	IBA	PANTHER:PTN009034299|UniProtKB:Q14980	F	Nuclear mitotic apparatus protein 1	NUMA1|NMP22|NUMA	protein	taxon:9606	20250627	GO_Central		
UniProtKB	Q14980	NUMA1	enables	GO:0051011	PMID:26765568	IDA		F	Nuclear mitotic apparatus protein 1	NUMA1|NMP22|NUMA	protein	taxon:9606	20170421	UniProt		
UniProtKB	Q14980	NUMA1	enables	GO:0070840	PMID:10811826	IDA		F	Nuclear mitotic apparatus protein 1	NUMA1|NMP22|NUMA	protein	taxon:9606	20170428	UniProt		
UniProtKB	Q14980	NUMA1	enables	GO:0070840	PMID:17172455	IDA		F	Nuclear mitotic apparatus protein 1	NUMA1|NMP22|NUMA	protein	taxon:9606	20170419	UniProt		
UniProtKB	Q14980	NUMA1	enables	GO:0070840	PMID:22327364	IDA		F	Nuclear mitotic apparatus protein 1	NUMA1|NMP22|NUMA	protein	taxon:9606	20170425	UniProt		
UniProtKB	Q14980	NUMA1	enables	GO:0070840	PMID:23027904	IDA		F	Nuclear mitotic apparatus protein 1	NUMA1|NMP22|NUMA	protein	taxon:9606	20170419	UniProt		
UniProtKB	Q14980	NUMA1	enables	GO:0070840	PMID:26195665	IDA		F	Nuclear mitotic apparatus protein 1	NUMA1|NMP22|NUMA	protein	taxon:9606	20170427	UniProt		
UniProtKB	Q14980	NUMA1	enables	GO:0097718	PMID:20109190	IMP		F	Nuclear mitotic apparatus protein 1	NUMA1|NMP22|NUMA	protein	taxon:9606	20161206	CAFA	has_input(UniProtKB:P11171)	
UniProtKB	Q14980	NUMA1	involved_in	GO:0000132	GO_REF:0000024	ISS	UniProtKB:E9Q7G0	P	Nuclear mitotic apparatus protein 1	NUMA1|NMP22|NUMA	protein	taxon:9606	20170421	UniProt		
UniProtKB	Q14980	NUMA1	involved_in	GO:0000132	GO_REF:0000033	IBA	MGI:MGI:2443665|PANTHER:PTN009034299|UniProtKB:Q14980	P	Nuclear mitotic apparatus protein 1	NUMA1|NMP22|NUMA	protein	taxon:9606	20250627	GO_Central		
UniProtKB	Q14980	NUMA1	involved_in	GO:0000132	GO_REF:0000107	IEA	UniProtKB:E9Q7G0|ensembl:ENSMUSP00000081912	P	Nuclear mitotic apparatus protein 1	NUMA1|NMP22|NUMA	protein	taxon:9606	20260724	Ensembl		
UniProtKB	Q14980	NUMA1	involved_in	GO:0000132	PMID:11781568	NAS		P	Nuclear mitotic apparatus protein 1	NUMA1|NMP22|NUMA	protein	taxon:9606	20260109	ComplexPortal		
UniProtKB	Q14980	NUMA1	involved_in	GO:0000132	PMID:21816348	IDA		P	Nuclear mitotic apparatus protein 1	NUMA1|NMP22|NUMA	protein	taxon:9606	20170427	UniProt		
UniProtKB	Q14980	NUMA1	involved_in	GO:0000132	PMID:24996901	IMP		P	Nuclear mitotic apparatus protein 1	NUMA1|NMP22|NUMA	protein	taxon:9606	20170426	UniProt		
UniProtKB	Q14980	NUMA1	involved_in	GO:0000132	PMID:26765568	IMP		P	Nuclear mitotic apparatus protein 1	NUMA1|NMP22|NUMA	protein	taxon:9606	20170421	UniProt		
UniProtKB	Q14980	NUMA1	involved_in	GO:0001578	PMID:12445386	IMP		P	Nuclear mitotic apparatus protein 1	NUMA1|NMP22|NUMA	protein	taxon:9606	20170503	UniProt		
UniProtKB	Q14980	NUMA1	involved_in	GO:0006997	PMID:1541630	TAS		P	Nuclear mitotic apparatus protein 1	NUMA1|NMP22|NUMA	protein	taxon:9606	20050308	PINC		
UniProtKB	Q14980	NUMA1	involved_in	GO:0030513	GO_REF:0000024	ISS	UniProtKB:E9Q7G0	P	Nuclear mitotic apparatus protein 1	NUMA1|NMP22|NUMA	protein	taxon:9606	20170421	UniProt		
UniProtKB	Q14980	NUMA1	involved_in	GO:0030513	GO_REF:0000107	IEA	UniProtKB:E9Q7G0|ensembl:ENSMUSP00000081912	P	Nuclear mitotic apparatus protein 1	NUMA1|NMP22|NUMA	protein	taxon:9606	20260724	Ensembl		
UniProtKB	Q14980	NUMA1	involved_in	GO:0030953	PMID:12445386	IDA		P	Nuclear mitotic apparatus protein 1	NUMA1|NMP22|NUMA	protein	taxon:9606	20170503	UniProt		
UniProtKB	Q14980	NUMA1	involved_in	GO:0030953	PMID:12445386	IMP		P	Nuclear mitotic apparatus protein 1	NUMA1|NMP22|NUMA	protein	taxon:9606	20170503	UniProt		
UniProtKB	Q14980	NUMA1	involved_in	GO:0031116	PMID:12445386	IMP		P	Nuclear mitotic apparatus protein 1	NUMA1|NMP22|NUMA	protein	taxon:9606	20170503	UniProt		
UniProtKB	Q14980	NUMA1	involved_in	GO:0032388	PMID:27462074	IMP		P	Nuclear mitotic apparatus protein 1	NUMA1|NMP22|NUMA	protein	taxon:9606	20170502	UniProt		
UniProtKB	Q14980	NUMA1	involved_in	GO:0045618	GO_REF:0000024	ISS	UniProtKB:E9Q7G0	P	Nuclear mitotic apparatus protein 1	NUMA1|NMP22|NUMA	protein	taxon:9606	20170421	UniProt		
UniProtKB	Q14980	NUMA1	involved_in	GO:0045618	GO_REF:0000107	IEA	UniProtKB:E9Q7G0|ensembl:ENSMUSP00000081912	P	Nuclear mitotic apparatus protein 1	NUMA1|NMP22|NUMA	protein	taxon:9606	20260724	Ensembl		
UniProtKB	Q14980	NUMA1	involved_in	GO:0051321	GO_REF:0000107	IEA	UniProtKB:F1LW91|ensembl:ENSRNOP00000000474	P	Nuclear mitotic apparatus protein 1	NUMA1|NMP22|NUMA	protein	taxon:9606	20260724	Ensembl		
UniProtKB	Q14980	NUMA1	involved_in	GO:0051798	GO_REF:0000024	ISS	UniProtKB:E9Q7G0	P	Nuclear mitotic apparatus protein 1	NUMA1|NMP22|NUMA	protein	taxon:9606	20170421	UniProt		
UniProtKB	Q14980	NUMA1	involved_in	GO:0051798	GO_REF:0000107	IEA	UniProtKB:E9Q7G0|ensembl:ENSMUSP00000081912	P	Nuclear mitotic apparatus protein 1	NUMA1|NMP22|NUMA	protein	taxon:9606	20260724	Ensembl		
UniProtKB	Q14980	NUMA1	involved_in	GO:0051984	PMID:24371089	IMP		P	Nuclear mitotic apparatus protein 1	NUMA1|NMP22|NUMA	protein	taxon:9606	20170503	UniProt		
UniProtKB	Q14980	NUMA1	involved_in	GO:0055048	PMID:25657325	IMP		P	Nuclear mitotic apparatus protein 1	NUMA1|NMP22|NUMA	protein	taxon:9606	20170307	UniProt		
UniProtKB	Q14980	NUMA1	involved_in	GO:0060236	PMID:11956313	IMP		P	Nuclear mitotic apparatus protein 1	NUMA1|NMP22|NUMA	protein	taxon:9606	20170427	UniProt		
UniProtKB	Q14980	NUMA1	involved_in	GO:0060236	PMID:17172455	IMP		P	Nuclear mitotic apparatus protein 1	NUMA1|NMP22|NUMA	protein	taxon:9606	20170419	UniProt		
UniProtKB	Q14980	NUMA1	involved_in	GO:0060236	PMID:23027904	IMP		P	Nuclear mitotic apparatus protein 1	NUMA1|NMP22|NUMA	protein	taxon:9606	20170419	UniProt		
UniProtKB	Q14980	NUMA1	involved_in	GO:0060236	PMID:24371089	IMP		P	Nuclear mitotic apparatus protein 1	NUMA1|NMP22|NUMA	protein	taxon:9606	20170503	UniProt		
UniProtKB	Q14980	NUMA1	involved_in	GO:0060236	PMID:26195665	IDA		P	Nuclear mitotic apparatus protein 1	NUMA1|NMP22|NUMA	protein	taxon:9606	20170427	UniProt		
UniProtKB	Q14980	NUMA1	involved_in	GO:0090235	PMID:27462074	IMP		P	Nuclear mitotic apparatus protein 1	NUMA1|NMP22|NUMA	protein	taxon:9606	20170502	UniProt		
UniProtKB	Q14980	NUMA1	involved_in	GO:1902365	GO_REF:0000033	IBA	PANTHER:PTN009034299|UniProtKB:Q14980	P	Nuclear mitotic apparatus protein 1	NUMA1|NMP22|NUMA	protein	taxon:9606	20250627	GO_Central		
UniProtKB	Q14980	NUMA1	involved_in	GO:1902365	PMID:16076287	IDA		P	Nuclear mitotic apparatus protein 1	NUMA1|NMP22|NUMA	protein	taxon:9606	20170427	UniProt		
UniProtKB	Q14980	NUMA1	involved_in	GO:1902846	PMID:23921553	IMP		P	Nuclear mitotic apparatus protein 1	NUMA1|NMP22|NUMA	protein	taxon:9606	20170418	UniProt		
UniProtKB	Q14980	NUMA1	involved_in	GO:1904778	PMID:22327364	IMP		P	Nuclear mitotic apparatus protein 1	NUMA1|NMP22|NUMA	protein	taxon:9606	20170425	UniProt		
UniProtKB	Q14980	NUMA1	involved_in	GO:1904778	PMID:23027904	IMP		P	Nuclear mitotic apparatus protein 1	NUMA1|NMP22|NUMA	protein	taxon:9606	20170419	UniProt		
UniProtKB	Q14980	NUMA1	involved_in	GO:1904778	PMID:23870127	IMP		P	Nuclear mitotic apparatus protein 1	NUMA1|NMP22|NUMA	protein	taxon:9606	20170425	UniProt		
UniProtKB	Q14980	NUMA1	involved_in	GO:1904778	PMID:23921553	IMP		P	Nuclear mitotic apparatus protein 1	NUMA1|NMP22|NUMA	protein	taxon:9606	20170418	UniProt		
UniProtKB	Q14980	NUMA1	involved_in	GO:1904778	PMID:24371089	IMP		P	Nuclear mitotic apparatus protein 1	NUMA1|NMP22|NUMA	protein	taxon:9606	20170503	UniProt		
UniProtKB	Q14980	NUMA1	involved_in	GO:1904778	PMID:24996901	IMP		P	Nuclear mitotic apparatus protein 1	NUMA1|NMP22|NUMA	protein	taxon:9606	20170426	UniProt		
UniProtKB	Q14980	NUMA1	involved_in	GO:1905820	PMID:23921553	IMP		P	Nuclear mitotic apparatus protein 1	NUMA1|NMP22|NUMA	protein	taxon:9606	20170418	UniProt		
UniProtKB	Q14980	NUMA1	involved_in	GO:1905832	PMID:27462074	IMP		P	Nuclear mitotic apparatus protein 1	NUMA1|NMP22|NUMA	protein	taxon:9606	20170502	UniProt		
UniProtKB	Q14980	NUMA1	is_active_in	GO:0005813	GO_REF:0000033	IBA	PANTHER:PTN002706457|UniProtKB:Q14980	C	Nuclear mitotic apparatus protein 1	NUMA1|NMP22|NUMA	protein	taxon:9606	20200320	GO_Central		
UniProtKB	Q14980	NUMA1	is_active_in	GO:0005876	GO_REF:0000033	IBA	PANTHER:PTN002706457|RGD:1308777|UniProtKB:Q14980	C	Nuclear mitotic apparatus protein 1	NUMA1|NMP22|NUMA	protein	taxon:9606	20240730	GO_Central		
UniProtKB	Q14980	NUMA1	is_active_in	GO:0097431	GO_REF:0000033	IBA	MGI:MGI:2443665|PANTHER:PTN009034299|UniProtKB:Q14980	C	Nuclear mitotic apparatus protein 1	NUMA1|NMP22|NUMA	protein	taxon:9606	20250627	GO_Central		
UniProtKB	Q14980	NUMA1	located_in	GO:0000922	GO_REF:0000044	IEA	UniProtKB-SubCell:SL-0448	C	Nuclear mitotic apparatus protein 1	NUMA1|NMP22|NUMA	protein	taxon:9606	20260727	UniProt		
UniProtKB	Q14980	NUMA1	located_in	GO:0000922	GO_REF:0000107	IEA	UniProtKB:F1LW91|ensembl:ENSRNOP00000000474	C	Nuclear mitotic apparatus protein 1	NUMA1|NMP22|NUMA	protein	taxon:9606	20260724	Ensembl		
UniProtKB	Q14980	NUMA1	located_in	GO:0000922	PMID:14718566	IDA		C	Nuclear mitotic apparatus protein 1	NUMA1|NMP22|NUMA	protein	taxon:9606	20070223	UniProt		
UniProtKB	Q14980	NUMA1	located_in	GO:0000922	PMID:15537540	IPI		C	Nuclear mitotic apparatus protein 1	NUMA1|NMP22|NUMA	protein	taxon:9606	20260109	ComplexPortal		
UniProtKB	Q14980	NUMA1	located_in	GO:0000922	PMID:18331714	IDA		C	Nuclear mitotic apparatus protein 1	NUMA1|NMP22|NUMA	protein	taxon:9606	20140227	MGI		
UniProtKB	Q14980	NUMA1	located_in	GO:0000922	PMID:23921553	IDA		C	Nuclear mitotic apparatus protein 1	NUMA1|NMP22|NUMA	protein	taxon:9606	20170418	UniProt		
UniProtKB	Q14980	NUMA1	located_in	GO:0005634	GO_REF:0000044	IEA	UniProtKB-SubCell:SL-0191	C	Nuclear mitotic apparatus protein 1	NUMA1|NMP22|NUMA	protein	taxon:9606	20260727	UniProt		
UniProtKB	Q14980	NUMA1	located_in	GO:0005634	PMID:1541630	EXP		C	Nuclear mitotic apparatus protein 1	NUMA1|NMP22|NUMA	protein	taxon:9606	20250130	UniProt		
UniProtKB	Q14980	NUMA1	located_in	GO:0005634	PMID:1541636	IDA		C	Nuclear mitotic apparatus protein 1	NUMA1|NMP22|NUMA	protein	taxon:9606	20140812	UniProt	existence_overlaps(GO:0051329)	
UniProtKB	Q14980	NUMA1	located_in	GO:0005634	PMID:23921553	IDA		C	Nuclear mitotic apparatus protein 1	NUMA1|NMP22|NUMA	protein	taxon:9606	20170418	UniProt		
UniProtKB	Q14980	NUMA1	located_in	GO:0005634	PMID:27462074	IDA		C	Nuclear mitotic apparatus protein 1	NUMA1|NMP22|NUMA	protein	taxon:9606	20170502	UniProt		
UniProtKB	Q14980	NUMA1	located_in	GO:0005654	GO_REF:0000044	IEA	UniProtKB-SubCell:SL-0190	C	Nuclear mitotic apparatus protein 1	NUMA1|NMP22|NUMA	protein	taxon:9606	20260727	UniProt		
UniProtKB	Q14980	NUMA1	located_in	GO:0005654	GO_REF:0000052	IDA		C	Nuclear mitotic apparatus protein 1	NUMA1|NMP22|NUMA	protein	taxon:9606	20251115	HPA		
UniProtKB	Q14980	NUMA1	located_in	GO:0005654	PMID:10811826	IDA		C	Nuclear mitotic apparatus protein 1	NUMA1|NMP22|NUMA	protein	taxon:9606	20170428	UniProt		
UniProtKB	Q14980	NUMA1	located_in	GO:0005654	Reactome:R-HSA-380278	TAS		C	Nuclear mitotic apparatus protein 1	NUMA1|NMP22|NUMA	protein	taxon:9606	20170314	Reactome		
UniProtKB	Q14980	NUMA1	located_in	GO:0005694	GO_REF:0000044	IEA	UniProtKB-SubCell:SL-0468	C	Nuclear mitotic apparatus protein 1	NUMA1|NMP22|NUMA	protein	taxon:9606	20260727	UniProt		
UniProtKB	Q14980	NUMA1	located_in	GO:0005694	PMID:1541630	EXP		C	Nuclear mitotic apparatus protein 1	NUMA1|NMP22|NUMA	protein	taxon:9606	20250130	UniProt		
UniProtKB	Q14980	NUMA1	located_in	GO:0005813	GO_REF:0000044	IEA	UniProtKB-SubCell:SL-0048	C	Nuclear mitotic apparatus protein 1	NUMA1|NMP22|NUMA	protein	taxon:9606	20260727	UniProt		
UniProtKB	Q14980	NUMA1	located_in	GO:0005813	PMID:25657325	IDA		C	Nuclear mitotic apparatus protein 1	NUMA1|NMP22|NUMA	protein	taxon:9606	20170307	UniProt		
UniProtKB	Q14980	NUMA1	located_in	GO:0005813	PMID:26562023	IDA		C	Nuclear mitotic apparatus protein 1	NUMA1|NMP22|NUMA	protein	taxon:9606	20151217	UniProt		
UniProtKB	Q14980	NUMA1	located_in	GO:0005813	PMID:26765568	IDA		C	Nuclear mitotic apparatus protein 1	NUMA1|NMP22|NUMA	protein	taxon:9606	20170421	UniProt		
UniProtKB	Q14980	NUMA1	located_in	GO:0005819	PMID:7004645	TAS		C	Nuclear mitotic apparatus protein 1	NUMA1|NMP22|NUMA	protein	taxon:9606	20050308	PINC		
UniProtKB	Q14980	NUMA1	located_in	GO:0005829	GO_REF:0000044	IEA	UniProtKB-SubCell:SL-0091	C	Nuclear mitotic apparatus protein 1	NUMA1|NMP22|NUMA	protein	taxon:9606	20260727	UniProt		
UniProtKB	Q14980	NUMA1	located_in	GO:0005829	Reactome:R-HSA-380316	TAS		C	Nuclear mitotic apparatus protein 1	NUMA1|NMP22|NUMA	protein	taxon:9606	20130528	Reactome		
UniProtKB	Q14980	NUMA1	located_in	GO:0005829	Reactome:R-HSA-380508	TAS		C	Nuclear mitotic apparatus protein 1	NUMA1|NMP22|NUMA	protein	taxon:9606	20130528	Reactome		
UniProtKB	Q14980	NUMA1	located_in	GO:0005856	GO_REF:0000044	IEA	UniProtKB-SubCell:SL-0090	C	Nuclear mitotic apparatus protein 1	NUMA1|NMP22|NUMA	protein	taxon:9606	20260727	UniProt		
UniProtKB	Q14980	NUMA1	located_in	GO:0005876	GO_REF:0000107	IEA	UniProtKB:F1LW91|ensembl:ENSRNOP00000000474	C	Nuclear mitotic apparatus protein 1	NUMA1|NMP22|NUMA	protein	taxon:9606	20260724	Ensembl		
UniProtKB	Q14980	NUMA1	located_in	GO:0005876	PMID:1541636	IDA		C	Nuclear mitotic apparatus protein 1	NUMA1|NMP22|NUMA	protein	taxon:9606	20140812	UniProt	existence_overlaps(GO:0000089)	
UniProtKB	Q14980	NUMA1	located_in	GO:0005886	GO_REF:0000044	IEA	UniProtKB-SubCell:SL-0039	C	Nuclear mitotic apparatus protein 1	NUMA1|NMP22|NUMA	protein	taxon:9606	20260727	UniProt		
UniProtKB	Q14980	NUMA1	located_in	GO:0005886	PMID:24371089	IDA		C	Nuclear mitotic apparatus protein 1	NUMA1|NMP22|NUMA	protein	taxon:9606	20230331	UniProt		
UniProtKB	Q14980	NUMA1	located_in	GO:0005886	PMID:24996901	IDA		C	Nuclear mitotic apparatus protein 1	NUMA1|NMP22|NUMA	protein	taxon:9606	20230331	UniProt		
UniProtKB	Q14980	NUMA1	located_in	GO:0005938	GO_REF:0000044	IEA	UniProtKB-SubCell:SL-0138	C	Nuclear mitotic apparatus protein 1	NUMA1|NMP22|NUMA	protein	taxon:9606	20260727	UniProt		
UniProtKB	Q14980	NUMA1	located_in	GO:0005938	PMID:15537540	IPI		C	Nuclear mitotic apparatus protein 1	NUMA1|NMP22|NUMA	protein	taxon:9606	20260109	ComplexPortal		
UniProtKB	Q14980	NUMA1	located_in	GO:0005938	PMID:22327364	IDA		C	Nuclear mitotic apparatus protein 1	NUMA1|NMP22|NUMA	protein	taxon:9606	20231127	UniProt		
UniProtKB	Q14980	NUMA1	located_in	GO:0005938	PMID:23783028	IDA		C	Nuclear mitotic apparatus protein 1	NUMA1|NMP22|NUMA	protein	taxon:9606	20150728	UniProt	existence_overlaps(GO:0051323)	
UniProtKB	Q14980	NUMA1	located_in	GO:0005938	PMID:23870127	IDA		C	Nuclear mitotic apparatus protein 1	NUMA1|NMP22|NUMA	protein	taxon:9606	20211015	UniProt		
UniProtKB	Q14980	NUMA1	located_in	GO:0016328	GO_REF:0000024	ISS	UniProtKB:E9Q7G0	C	Nuclear mitotic apparatus protein 1	NUMA1|NMP22|NUMA	protein	taxon:9606	20250130	UniProt		
UniProtKB	Q14980	NUMA1	located_in	GO:0016328	GO_REF:0000044	IEA	UniProtKB-SubCell:SL-0153	C	Nuclear mitotic apparatus protein 1	NUMA1|NMP22|NUMA	protein	taxon:9606	20260727	UniProt		
UniProtKB	Q14980	NUMA1	located_in	GO:0016363	GO_REF:0000044	IEA	UniProtKB-SubCell:SL-0181	C	Nuclear mitotic apparatus protein 1	NUMA1|NMP22|NUMA	protein	taxon:9606	20260727	UniProt		
UniProtKB	Q14980	NUMA1	located_in	GO:0016363	GO_REF:0000107	IEA	UniProtKB:E9Q7G0|ensembl:ENSMUSP00000081912	C	Nuclear mitotic apparatus protein 1	NUMA1|NMP22|NUMA	protein	taxon:9606	20260724	Ensembl		
UniProtKB	Q14980	NUMA1	located_in	GO:0016363	GO_REF:0000107	IEA	UniProtKB:F1LW91|ensembl:ENSRNOP00000000474	C	Nuclear mitotic apparatus protein 1	NUMA1|NMP22|NUMA	protein	taxon:9606	20260724	Ensembl		
UniProtKB	Q14980	NUMA1	located_in	GO:0016363	PMID:10075938	EXP		C	Nuclear mitotic apparatus protein 1	NUMA1|NMP22|NUMA	protein	taxon:9606	20250130	UniProt		
UniProtKB	Q14980	NUMA1	located_in	GO:0016363	PMID:11956313	IDA		C	Nuclear mitotic apparatus protein 1	NUMA1|NMP22|NUMA	protein	taxon:9606	20170427	UniProt		
UniProtKB	Q14980	NUMA1	located_in	GO:0016363	PMID:1541636	EXP		C	Nuclear mitotic apparatus protein 1	NUMA1|NMP22|NUMA	protein	taxon:9606	20250130	UniProt		
UniProtKB	Q14980	NUMA1	located_in	GO:0016363	PMID:7962183	IDA		C	Nuclear mitotic apparatus protein 1	NUMA1|NMP22|NUMA	protein	taxon:9606	20170427	UniProt		
UniProtKB	Q14980	NUMA1	located_in	GO:0030425	GO_REF:0000107	IEA	UniProtKB:F1LW91|ensembl:ENSRNOP00000000474	C	Nuclear mitotic apparatus protein 1	NUMA1|NMP22|NUMA	protein	taxon:9606	20260724	Ensembl		
UniProtKB	Q14980	NUMA1	located_in	GO:0031616	PMID:10811826	IDA		C	Nuclear mitotic apparatus protein 1	NUMA1|NMP22|NUMA	protein	taxon:9606	20170428	UniProt		
UniProtKB	Q14980	NUMA1	located_in	GO:0035371	PMID:26765568	IDA		C	Nuclear mitotic apparatus protein 1	NUMA1|NMP22|NUMA	protein	taxon:9606	20170421	UniProt		
UniProtKB	Q14980	NUMA1	located_in	GO:0036449	PMID:26765568	IDA		C	Nuclear mitotic apparatus protein 1	NUMA1|NMP22|NUMA	protein	taxon:9606	20170421	UniProt		
UniProtKB	Q14980	NUMA1	located_in	GO:0043025	GO_REF:0000107	IEA	UniProtKB:F1LW91|ensembl:ENSRNOP00000000474	C	Nuclear mitotic apparatus protein 1	NUMA1|NMP22|NUMA	protein	taxon:9606	20260724	Ensembl		
UniProtKB	Q14980	NUMA1	located_in	GO:0055028	PMID:26765568	IDA		C	Nuclear mitotic apparatus protein 1	NUMA1|NMP22|NUMA	protein	taxon:9606	20170421	UniProt		
UniProtKB	Q14980	NUMA1	located_in	GO:0061673	PMID:10811826	IDA		C	Nuclear mitotic apparatus protein 1	NUMA1|NMP22|NUMA	protein	taxon:9606	20170428	UniProt		
UniProtKB	Q14980	NUMA1	located_in	GO:0061673	PMID:12445386	IDA		C	Nuclear mitotic apparatus protein 1	NUMA1|NMP22|NUMA	protein	taxon:9606	20170503	UniProt		
UniProtKB	Q14980	NUMA1	located_in	GO:0061673	PMID:1541636	IDA		C	Nuclear mitotic apparatus protein 1	NUMA1|NMP22|NUMA	protein	taxon:9606	20170427	UniProt		
UniProtKB	Q14980	NUMA1	located_in	GO:0061673	PMID:24996901	IDA		C	Nuclear mitotic apparatus protein 1	NUMA1|NMP22|NUMA	protein	taxon:9606	20170426	UniProt		
UniProtKB	Q14980	NUMA1	located_in	GO:0061673	PMID:26562023	IDA		C	Nuclear mitotic apparatus protein 1	NUMA1|NMP22|NUMA	protein	taxon:9606	20151217	UniProt		
UniProtKB	Q14980	NUMA1	located_in	GO:0070062	PMID:18570454	HDA		C	Nuclear mitotic apparatus protein 1	NUMA1|NMP22|NUMA	protein	taxon:9606	20141023	UniProt	part_of(CL:0000047)	
UniProtKB	Q14980	NUMA1	located_in	GO:0072686	PMID:10811826	IDA		C	Nuclear mitotic apparatus protein 1	NUMA1|NMP22|NUMA	protein	taxon:9606	20170428	UniProt		
UniProtKB	Q14980	NUMA1	located_in	GO:0072686	PMID:26562023	IDA		C	Nuclear mitotic apparatus protein 1	NUMA1|NMP22|NUMA	protein	taxon:9606	20151217	UniProt		
UniProtKB	Q14980	NUMA1	located_in	GO:0072686	PMID:27462074	IDA		C	Nuclear mitotic apparatus protein 1	NUMA1|NMP22|NUMA	protein	taxon:9606	20170502	UniProt		
UniProtKB	Q14980	NUMA1	located_in	GO:0097427	PMID:11956313	IDA		C	Nuclear mitotic apparatus protein 1	NUMA1|NMP22|NUMA	protein	taxon:9606	20170427	UniProt		
UniProtKB	Q14980	NUMA1	located_in	GO:0097431	GO_REF:0000107	IEA	UniProtKB:E9Q7G0|ensembl:ENSMUSP00000081912	C	Nuclear mitotic apparatus protein 1	NUMA1|NMP22|NUMA	protein	taxon:9606	20260724	Ensembl		
UniProtKB	Q14980	NUMA1	located_in	GO:0097431	PMID:10811826	IDA		C	Nuclear mitotic apparatus protein 1	NUMA1|NMP22|NUMA	protein	taxon:9606	20170428	UniProt		
UniProtKB	Q14980	NUMA1	located_in	GO:0097431	PMID:11781568	IDA		C	Nuclear mitotic apparatus protein 1	NUMA1|NMP22|NUMA	protein	taxon:9606	20170428	UniProt		
UniProtKB	Q14980	NUMA1	located_in	GO:0097431	PMID:11956313	IDA		C	Nuclear mitotic apparatus protein 1	NUMA1|NMP22|NUMA	protein	taxon:9606	20170427	UniProt		
UniProtKB	Q14980	NUMA1	located_in	GO:0097431	PMID:1541636	IDA		C	Nuclear mitotic apparatus protein 1	NUMA1|NMP22|NUMA	protein	taxon:9606	20170427	UniProt		
UniProtKB	Q14980	NUMA1	located_in	GO:0097431	PMID:16076287	IDA		C	Nuclear mitotic apparatus protein 1	NUMA1|NMP22|NUMA	protein	taxon:9606	20170427	UniProt		
UniProtKB	Q14980	NUMA1	located_in	GO:0097431	PMID:17172455	IMP		C	Nuclear mitotic apparatus protein 1	NUMA1|NMP22|NUMA	protein	taxon:9606	20170419	UniProt		
UniProtKB	Q14980	NUMA1	located_in	GO:0097431	PMID:21816348	IDA		C	Nuclear mitotic apparatus protein 1	NUMA1|NMP22|NUMA	protein	taxon:9606	20170427	UniProt		
UniProtKB	Q14980	NUMA1	located_in	GO:0097431	PMID:22327364	IDA		C	Nuclear mitotic apparatus protein 1	NUMA1|NMP22|NUMA	protein	taxon:9606	20170425	UniProt		
UniProtKB	Q14980	NUMA1	located_in	GO:0097431	PMID:23783028	IDA		C	Nuclear mitotic apparatus protein 1	NUMA1|NMP22|NUMA	protein	taxon:9606	20150728	UniProt	existence_overlaps(GO:0051323)	
UniProtKB	Q14980	NUMA1	located_in	GO:0097431	PMID:23870127	IDA		C	Nuclear mitotic apparatus protein 1	NUMA1|NMP22|NUMA	protein	taxon:9606	20170425	UniProt		
UniProtKB	Q14980	NUMA1	located_in	GO:0097431	PMID:24371089	IDA		C	Nuclear mitotic apparatus protein 1	NUMA1|NMP22|NUMA	protein	taxon:9606	20170503	UniProt		
UniProtKB	Q14980	NUMA1	located_in	GO:0097431	PMID:24996901	IDA		C	Nuclear mitotic apparatus protein 1	NUMA1|NMP22|NUMA	protein	taxon:9606	20170426	UniProt		
UniProtKB	Q14980	NUMA1	located_in	GO:0097431	PMID:25657325	IDA		C	Nuclear mitotic apparatus protein 1	NUMA1|NMP22|NUMA	protein	taxon:9606	20170307	UniProt		
UniProtKB	Q14980	NUMA1	located_in	GO:0097431	PMID:26195665	IDA		C	Nuclear mitotic apparatus protein 1	NUMA1|NMP22|NUMA	protein	taxon:9606	20170427	UniProt		
UniProtKB	Q14980	NUMA1	located_in	GO:0097431	PMID:27462074	IDA		C	Nuclear mitotic apparatus protein 1	NUMA1|NMP22|NUMA	protein	taxon:9606	20170502	UniProt		
UniProtKB	Q14980	NUMA1	located_in	GO:0097431	PMID:7962183	IDA		C	Nuclear mitotic apparatus protein 1	NUMA1|NMP22|NUMA	protein	taxon:9606	20170427	UniProt		
UniProtKB	Q14980	NUMA1	located_in	GO:0097575	GO_REF:0000024	ISS	UniProtKB:E9Q7G0	C	Nuclear mitotic apparatus protein 1	NUMA1|NMP22|NUMA	protein	taxon:9606	20170725	UniProt		
UniProtKB	Q14980	NUMA1	located_in	GO:0097575	GO_REF:0000107	IEA	UniProtKB:E9Q7G0|ensembl:ENSMUSP00000081912	C	Nuclear mitotic apparatus protein 1	NUMA1|NMP22|NUMA	protein	taxon:9606	20260724	Ensembl		
UniProtKB	Q14980	NUMA1	located_in	GO:0099738	PMID:21816348	IDA		C	Nuclear mitotic apparatus protein 1	NUMA1|NMP22|NUMA	protein	taxon:9606	20170427	UniProt		
UniProtKB	Q14980	NUMA1	located_in	GO:0099738	PMID:23921553	IDA		C	Nuclear mitotic apparatus protein 1	NUMA1|NMP22|NUMA	protein	taxon:9606	20170418	UniProt		
UniProtKB	Q14980	NUMA1	located_in	GO:1905720	PMID:12445386	IDA		C	Nuclear mitotic apparatus protein 1	NUMA1|NMP22|NUMA	protein	taxon:9606	20170503	UniProt		
UniProtKB	Q14980	NUMA1	located_in	GO:1990023	PMID:10811826	IDA		C	Nuclear mitotic apparatus protein 1	NUMA1|NMP22|NUMA	protein	taxon:9606	20170428	UniProt		
UniProtKB	Q14980	NUMA1	part_of	GO:0032991	PMID:20109190	IMP		C	Nuclear mitotic apparatus protein 1	NUMA1|NMP22|NUMA	protein	taxon:9606	20161206	CAFA		
UniProtKB	Q14980	NUMA1	part_of	GO:0032991	PMID:22074847	IDA		C	Nuclear mitotic apparatus protein 1	NUMA1|NMP22|NUMA	protein	taxon:9606	20170615	UniProt		
UniProtKB	Q14982	OPCML	enables	GO:0005515	PMID:32296183	IPI	UniProtKB:P60410	F	Opioid-binding protein/cell adhesion molecule	OPCML|IGLON1|OBCAM	protein	taxon:9606	20260725	IntAct		
UniProtKB	Q14982	OPCML	enables	GO:0005515	PMID:32296183	IPI	UniProtKB:Q701N4	F	Opioid-binding protein/cell adhesion molecule	OPCML|IGLON1|OBCAM	protein	taxon:9606	20260725	IntAct		
UniProtKB	Q14982	OPCML	enables	GO:0005515	PMID:32296183	IPI	UniProtKB:Q8N1F7	F	Opioid-binding protein/cell adhesion molecule	OPCML|IGLON1|OBCAM	protein	taxon:9606	20260725	IntAct		
UniProtKB	Q14982	OPCML	involved_in	GO:0007155	PMID:7721093	TAS		P	Opioid-binding protein/cell adhesion molecule	OPCML|IGLON1|OBCAM	protein	taxon:9606	20030904	PINC		
UniProtKB	Q14982	OPCML	involved_in	GO:0007157	GO_REF:0000033	IBA	FB:FBgn0000071|PANTHER:PTN008675443	P	Opioid-binding protein/cell adhesion molecule	OPCML|IGLON1|OBCAM	protein	taxon:9606	20250624	GO_Central		
UniProtKB	Q14982	OPCML	involved_in	GO:0008038	GO_REF:0000117	IEA	ARBA:ARBA00043640	P	Opioid-binding protein/cell adhesion molecule	OPCML|IGLON1|OBCAM	protein	taxon:9606	20260727	UniProt		
UniProtKB	Q14982	OPCML	involved_in	GO:0008038	PMID:7891157	TAS		P	Opioid-binding protein/cell adhesion molecule	OPCML|IGLON1|OBCAM	protein	taxon:9606	20030904	PINC		
UniProtKB	Q14982	OPCML	involved_in	GO:0051963	GO_REF:0000033	IBA	PANTHER:PTN002283262|RGD:620635|RGD:708416	P	Opioid-binding protein/cell adhesion molecule	OPCML|IGLON1|OBCAM	protein	taxon:9606	20250624	GO_Central		
UniProtKB	Q14982	OPCML	is_active_in	GO:0005886	GO_REF:0000033	IBA	FB:FBgn0000071|MGI:MGI:2444846|PANTHER:PTN008675443|RGD:620958|RGD:71102|UniProtKB:Q0WYX8|UniProtKB:Q7Z3B1	C	Opioid-binding protein/cell adhesion molecule	OPCML|IGLON1|OBCAM	protein	taxon:9606	20250904	GO_Central		
UniProtKB	Q14982	OPCML	is_active_in	GO:0014069	GO_REF:0000033	IBA	PANTHER:PTN000456781|RGD:620635	C	Opioid-binding protein/cell adhesion molecule	OPCML|IGLON1|OBCAM	protein	taxon:9606	20250624	GO_Central		
UniProtKB	Q14982	OPCML	located_in	GO:0005576	Reactome:R-HSA-8940388	TAS		C	Opioid-binding protein/cell adhesion molecule	OPCML|IGLON1|OBCAM	protein	taxon:9606	20160929	Reactome		
UniProtKB	Q14982	OPCML	located_in	GO:0005886	GO_REF:0000044	IEA	UniProtKB-SubCell:SL-0039	C	Opioid-binding protein/cell adhesion molecule	OPCML|IGLON1|OBCAM	protein	taxon:9606	20260727	UniProt		
UniProtKB	Q14982	OPCML	located_in	GO:0005886	PMID:1333602	TAS		C	Opioid-binding protein/cell adhesion molecule	OPCML|IGLON1|OBCAM	protein	taxon:9606	20030904	PINC		
UniProtKB	Q14982	OPCML	located_in	GO:0005886	Reactome:R-HSA-8940388	TAS		C	Opioid-binding protein/cell adhesion molecule	OPCML|IGLON1|OBCAM	protein	taxon:9606	20160927	Reactome		
UniProtKB	Q14990	ODF1	enables	GO:0005515	PMID:21597245	IPI	UniProtKB:Q8WWU5-2	F	Outer dense fiber protein 1	ODF1|HSPB10|ODFP	protein	taxon:9606	20161031	UniProt		
UniProtKB	Q14990	ODF1	enables	GO:0005515	PMID:21597245	IPI	UniProtKB:Q8WWU5-3	F	Outer dense fiber protein 1	ODF1|HSPB10|ODFP	protein	taxon:9606	20161031	UniProt		
UniProtKB	Q14990	ODF1	enables	GO:0005515	PMID:25416956	IPI	UniProtKB:P59991	F	Outer dense fiber protein 1	ODF1|HSPB10|ODFP	protein	taxon:9606	20260725	IntAct		
UniProtKB	Q14990	ODF1	enables	GO:0005515	PMID:25416956	IPI	UniProtKB:Q5JR59	F	Outer dense fiber protein 1	ODF1|HSPB10|ODFP	protein	taxon:9606	20260725	IntAct		
UniProtKB	Q14990	ODF1	enables	GO:0005515	PMID:31515488	IPI	UniProtKB:Q5JR59	F	Outer dense fiber protein 1	ODF1|HSPB10|ODFP	protein	taxon:9606	20260725	IntAct		
UniProtKB	Q14990	ODF1	enables	GO:0005515	PMID:32296183	IPI	UniProtKB:O43790	F	Outer dense fiber protein 1	ODF1|HSPB10|ODFP	protein	taxon:9606	20260725	IntAct		
UniProtKB	Q14990	ODF1	enables	GO:0005515	PMID:32296183	IPI	UniProtKB:O95429	F	Outer dense fiber protein 1	ODF1|HSPB10|ODFP	protein	taxon:9606	20260725	IntAct		
UniProtKB	Q14990	ODF1	enables	GO:0005515	PMID:32296183	IPI	UniProtKB:P07237	F	Outer dense fiber protein 1	ODF1|HSPB10|ODFP	protein	taxon:9606	20260725	IntAct		
UniProtKB	Q14990	ODF1	enables	GO:0005515	PMID:32296183	IPI	UniProtKB:P49639	F	Outer dense fiber protein 1	ODF1|HSPB10|ODFP	protein	taxon:9606	20260725	IntAct		
UniProtKB	Q14990	ODF1	enables	GO:0005515	PMID:32296183	IPI	UniProtKB:Q5T751	F	Outer dense fiber protein 1	ODF1|HSPB10|ODFP	protein	taxon:9606	20260725	IntAct		
UniProtKB	Q14990	ODF1	enables	GO:0005515	PMID:32296183	IPI	UniProtKB:Q6FHY5	F	Outer dense fiber protein 1	ODF1|HSPB10|ODFP	protein	taxon:9606	20260725	IntAct		
UniProtKB	Q14990	ODF1	enables	GO:0005515	PMID:32296183	IPI	UniProtKB:Q99750	F	Outer dense fiber protein 1	ODF1|HSPB10|ODFP	protein	taxon:9606	20260725	IntAct		
UniProtKB	Q14990	ODF1	is_active_in	GO:0002177	GO_REF:0000033	IBA	MGI:MGI:97424|PANTHER:PTN000425119	C	Outer dense fiber protein 1	ODF1|HSPB10|ODFP	protein	taxon:9606	20260224	GO_Central		
UniProtKB	Q14990	ODF1	is_active_in	GO:0036126	GO_REF:0000033	IBA	MGI:MGI:97424|PANTHER:PTN000425119	C	Outer dense fiber protein 1	ODF1|HSPB10|ODFP	protein	taxon:9606	20260224	GO_Central		
UniProtKB	Q14990	ODF1	located_in	GO:0002177	GO_REF:0000024	ISS	UniProtKB:Q61999	C	Outer dense fiber protein 1	ODF1|HSPB10|ODFP	protein	taxon:9606	20240122	UniProt		
UniProtKB	Q14990	ODF1	located_in	GO:0005634	PMID:21630459	HDA		C	Outer dense fiber protein 1	ODF1|HSPB10|ODFP	protein	taxon:9606	20140320	UniProt	part_of(CL:0000019)	
UniProtKB	Q14990	ODF1	located_in	GO:0005813	GO_REF:0000044	IEA	UniProtKB-SubCell:SL-0048	C	Outer dense fiber protein 1	ODF1|HSPB10|ODFP	protein	taxon:9606	20260727	UniProt		
UniProtKB	Q14990	ODF1	located_in	GO:0005856	GO_REF:0000044	IEA	UniProtKB-SubCell:SL-0090	C	Outer dense fiber protein 1	ODF1|HSPB10|ODFP	protein	taxon:9606	20260727	UniProt		
UniProtKB	Q14990	ODF1	located_in	GO:0031514	GO_REF:0000044	IEA	UniProtKB-SubCell:SL-0117	C	Outer dense fiber protein 1	ODF1|HSPB10|ODFP	protein	taxon:9606	20260727	UniProt		
UniProtKB	Q14990	ODF1	located_in	GO:0036126	GO_REF:0000024	ISS	UniProtKB:Q61999	C	Outer dense fiber protein 1	ODF1|HSPB10|ODFP	protein	taxon:9606	20240122	UniProt		
UniProtKB	Q14990	ODF1	located_in	GO:0099513	GO_REF:0000002	IEA	InterPro:IPR037389	C	Outer dense fiber protein 1	ODF1|HSPB10|ODFP	protein	taxon:9606	20260727	InterPro		
UniProtKB	Q14993	COL19A1	enables	GO:0005201	PMID:1639419	NAS		F	Collagen alpha-1(XIX) chain	COL19A1	protein	taxon:9606	20050308	UniProt		
UniProtKB	Q14993	COL19A1	enables	GO:0005201	PMID:7775380	NAS		F	Collagen alpha-1(XIX) chain	COL19A1	protein	taxon:9606	20021018	UniProt		
UniProtKB	Q14993	COL19A1	enables	GO:0030020	GO_REF:0000033	IBA	PANTHER:PTN001166351|UniProtKB:P02462|WB:WBGene00002280	F	Collagen alpha-1(XIX) chain	COL19A1	protein	taxon:9606	20230314	GO_Central		
UniProtKB	Q14993	COL19A1	enables	GO:0030020	PMID:25037231	RCA		F	Collagen alpha-1(XIX) chain	COL19A1	protein	taxon:9606	20180511	BHF-UCL	occurs_in(UBERON:0001155)	
UniProtKB	Q14993	COL19A1	enables	GO:0030674	PMID:1639419	NAS		F	Collagen alpha-1(XIX) chain	COL19A1	protein	taxon:9606	20050308	UniProt		
UniProtKB	Q14993	COL19A1	involved_in	GO:0001501	PMID:9143499	TAS		P	Collagen alpha-1(XIX) chain	COL19A1	protein	taxon:9606	20050308	PINC		
UniProtKB	Q14993	COL19A1	involved_in	GO:0007155	PMID:7775380	NAS		P	Collagen alpha-1(XIX) chain	COL19A1	protein	taxon:9606	20021018	UniProt		
UniProtKB	Q14993	COL19A1	involved_in	GO:0030198	GO_REF:0000033	IBA	FB:FBgn0000299|FB:FBgn0016075|FB:FBgn0260660|MGI:MGI:104687|MGI:MGI:104688|MGI:MGI:1095415|MGI:MGI:2152695|MGI:MGI:2672118|MGI:MGI:88446|MGI:MGI:88447|MGI:MGI:88451|MGI:MGI:88452|MGI:MGI:88453|MGI:MGI:88457|MGI:MGI:88458|MGI:MGI:88468|PANTHER:PTN002770636|RGD:61817|RGD:621351|UniProtKB:P02458|UniProtKB:P02461|UniProtKB:P02462|UniProtKB:P05997|UniProtKB:P08123|UniProtKB:P13942|UniProtKB:P20908|UniProtKB:P53420|WB:WBGene00001263|ZFIN:ZDB-GENE-030131-9102|ZFIN:ZDB-GENE-101001-1|ZFIN:ZDB-GENE-101001-2	P	Collagen alpha-1(XIX) chain	COL19A1	protein	taxon:9606	20260529	GO_Central		
UniProtKB	Q14993	COL19A1	involved_in	GO:0030198	PMID:1639419	NAS		P	Collagen alpha-1(XIX) chain	COL19A1	protein	taxon:9606	20050308	UniProt		
UniProtKB	Q14993	COL19A1	involved_in	GO:0098609	PMID:1639419	NAS		P	Collagen alpha-1(XIX) chain	COL19A1	protein	taxon:9606	20050308	UniProt		
UniProtKB	Q14993	COL19A1	involved_in	GO:0160108	GO_REF:0000117	IEA	ARBA:ARBA00098139	P	Collagen alpha-1(XIX) chain	COL19A1	protein	taxon:9606	20260727	UniProt		
UniProtKB	Q14993	COL19A1	is_active_in	GO:0031012	GO_REF:0000033	IBA	FB:FBgn0000299|FB:FBgn0016075|MGI:MGI:104687|MGI:MGI:104688|MGI:MGI:1858212|MGI:MGI:2152695|MGI:MGI:2672118|MGI:MGI:2685312|MGI:MGI:88445|MGI:MGI:88446|MGI:MGI:88449|MGI:MGI:88451|MGI:MGI:88452|MGI:MGI:88453|MGI:MGI:88454|MGI:MGI:88455|MGI:MGI:88456|MGI:MGI:88457|MGI:MGI:88462|MGI:MGI:88463|MGI:MGI:88467|MGI:MGI:88468|PANTHER:PTN008390299|RGD:2372|RGD:2374|RGD:61817|RGD:621351|RGD:70922|RGD:71029|UniProtKB:P02458|UniProtKB:P02461|UniProtKB:P02462|UniProtKB:P02467|UniProtKB:P05997|UniProtKB:P08123|UniProtKB:P08572|UniProtKB:P12107|UniProtKB:P20849|UniProtKB:P20908|UniProtKB:P29400|UniProtKB:P53420|UniProtKB:Q01955|UniProtKB:Q03692|UniProtKB:Q14031|UniProtKB:Q14050|UniProtKB:Q14055|UniProtKB:Q7SIB2|WB:WBGene00000527|WB:WBGene00001263|WB:WBGene00002280	C	Collagen alpha-1(XIX) chain	COL19A1	protein	taxon:9606	20260529	GO_Central		
UniProtKB	Q14993	COL19A1	located_in	GO:0005576	Reactome:R-HSA-2089971	TAS		C	Collagen alpha-1(XIX) chain	COL19A1	protein	taxon:9606	20130516	Reactome		
UniProtKB	Q14993	COL19A1	located_in	GO:0005576	Reactome:R-HSA-2172433	TAS		C	Collagen alpha-1(XIX) chain	COL19A1	protein	taxon:9606	20130516	Reactome		
UniProtKB	Q14993	COL19A1	located_in	GO:0005788	GO_REF:0000117	IEA	ARBA:ARBA00028691	C	Collagen alpha-1(XIX) chain	COL19A1	protein	taxon:9606	20260727	UniProt		
UniProtKB	Q14993	COL19A1	located_in	GO:0005788	Reactome:R-HSA-2022073	TAS		C	Collagen alpha-1(XIX) chain	COL19A1	protein	taxon:9606	20130516	Reactome		
UniProtKB	Q14993	COL19A1	located_in	GO:0005788	Reactome:R-HSA-2089971	TAS		C	Collagen alpha-1(XIX) chain	COL19A1	protein	taxon:9606	20130516	Reactome		
UniProtKB	Q14993	COL19A1	located_in	GO:0005788	Reactome:R-HSA-8944233	TAS		C	Collagen alpha-1(XIX) chain	COL19A1	protein	taxon:9606	20130516	Reactome		
UniProtKB	Q14993	COL19A1	located_in	GO:0031012	PMID:1639419	NAS		C	Collagen alpha-1(XIX) chain	COL19A1	protein	taxon:9606	20050308	UniProt		
UniProtKB	Q14993	COL19A1	located_in	GO:0031012	PMID:25037231	HDA		C	Collagen alpha-1(XIX) chain	COL19A1	protein	taxon:9606	20180511	BHF-UCL	part_of(UBERON:0001155)	
UniProtKB	Q14993	COL19A1	part_of	GO:0005581	PMID:7775380	NAS		C	Collagen alpha-1(XIX) chain	COL19A1	protein	taxon:9606	20021018	UniProt		
UniProtKB	Q14993	COL19A1	part_of	GO:0005581	PMID:9143499	TAS		C	Collagen alpha-1(XIX) chain	COL19A1	protein	taxon:9606	20050308	PINC		
UniProtKB	Q14993	COL19A1	part_of	GO:1990318	GO_REF:0000117	IEA	ARBA:ARBA00097006	C	Collagen alpha-1(XIX) chain	COL19A1	protein	taxon:9606	20260727	UniProt		
UniProtKB	Q14993	COL19A1	part_of	GO:1990318	PMID:31823868	TAS		C	Collagen alpha-1(XIX) chain	COL19A1	protein	taxon:9606	20251120	GO_Central		
UniProtKB	Q14994	NR1I3	enables	GO:0000977	PMID:11114890	IDA		F	Nuclear receptor subfamily 1 group I member 3	NR1I3|CAR	protein	taxon:9606	20140317	NTNU_SB		
UniProtKB	Q14994	NR1I3	enables	GO:0000978	GO_REF:0000033	IBA	MGI:MGI:104740|MGI:MGI:1352462|MGI:MGI:2444210|MGI:MGI:2449205|MGI:MGI:97747|PANTHER:PTN001182089|RGD:61906|RGD:628831|UniProtKB:P10276|UniProtKB:P11473|UniProtKB:P20393|UniProtKB:P37231|UniProtKB:P55055|UniProtKB:Q07869|UniProtKB:Q13133|UniProtKB:Q14995|UniProtKB:Q96RI1|ZFIN:ZDB-GENE-000210-31|ZFIN:ZDB-GENE-080403-10|ZFIN:ZDB-GENE-980526-72	F	Nuclear receptor subfamily 1 group I member 3	NR1I3|CAR	protein	taxon:9606	20231109	GO_Central		
UniProtKB	Q14994	NR1I3	enables	GO:0000978	PMID:9783588	TAS		F	Nuclear receptor subfamily 1 group I member 3	NR1I3|CAR	protein	taxon:9606	20200522	GO_Central		
UniProtKB	Q14994	NR1I3	enables	GO:0000981	GO_REF:0000113	ISA	tfclass:2.1.2	F	Nuclear receptor subfamily 1 group I member 3	NR1I3|CAR	protein	taxon:9606	20190405	NTNU_SB		
UniProtKB	Q14994	NR1I3	enables	GO:0001228	PMID:11114890	IDA		F	Nuclear receptor subfamily 1 group I member 3	NR1I3|CAR	protein	taxon:9606	20140317	NTNU_SB		
UniProtKB	Q14994	NR1I3	enables	GO:0003677	GO_REF:0000002	IEA	InterPro:IPR001728	F	Nuclear receptor subfamily 1 group I member 3	NR1I3|CAR	protein	taxon:9606	20260727	InterPro		
UniProtKB	Q14994	NR1I3	enables	GO:0003677	GO_REF:0000117	IEA	ARBA:ARBA00029224	F	Nuclear receptor subfamily 1 group I member 3	NR1I3|CAR	protein	taxon:9606	20260727	UniProt		
UniProtKB	Q14994	NR1I3	enables	GO:0003700	GO_REF:0000002	IEA	InterPro:IPR001628	F	Nuclear receptor subfamily 1 group I member 3	NR1I3|CAR	protein	taxon:9606	20260727	InterPro		
UniProtKB	Q14994	NR1I3	enables	GO:0003700	PMID:8020947	TAS		F	Nuclear receptor subfamily 1 group I member 3	NR1I3|CAR	protein	taxon:9606	20030904	PINC		
UniProtKB	Q14994	NR1I3	enables	GO:0003700	PMID:8114692	TAS		F	Nuclear receptor subfamily 1 group I member 3	NR1I3|CAR	protein	taxon:9606	20030904	PINC		
UniProtKB	Q14994	NR1I3	enables	GO:0004879	GO_REF:0000002	IEA	InterPro:IPR001728	F	Nuclear receptor subfamily 1 group I member 3	NR1I3|CAR	protein	taxon:9606	20260727	InterPro		
UniProtKB	Q14994	NR1I3	enables	GO:0004879	GO_REF:0000033	IBA	MGI:MGI:103076|MGI:MGI:104740|MGI:MGI:1337040|MGI:MGI:1352463|MGI:MGI:1352464|MGI:MGI:97747|MGI:MGI:97856|MGI:MGI:98742|MGI:MGI:98743|PANTHER:PTN001182089|RGD:1583230|RGD:3369|RGD:3858|RGD:3959|RGD:628831|RGD:69057|UniProtKB:O75469|UniProtKB:P10276|UniProtKB:P10827|UniProtKB:P10828|UniProtKB:P11473|UniProtKB:P15204|UniProtKB:P37231|UniProtKB:Q03181|UniProtKB:Q07869|UniProtKB:Q13133|UniProtKB:Q14994|UniProtKB:Q96RI1|WB:WBGene00000908|ZFIN:ZDB-GENE-000210-31|ZFIN:ZDB-GENE-040718-313|ZFIN:ZDB-GENE-050410-7|ZFIN:ZDB-GENE-080403-10|ZFIN:ZDB-GENE-980526-284|ZFIN:ZDB-GENE-990415-263|ZFIN:ZDB-GENE-990415-268	F	Nuclear receptor subfamily 1 group I member 3	NR1I3|CAR	protein	taxon:9606	20250903	GO_Central		
UniProtKB	Q14994	NR1I3	enables	GO:0004879	PMID:8114692	TAS		F	Nuclear receptor subfamily 1 group I member 3	NR1I3|CAR	protein	taxon:9606	20030904	PINC		
UniProtKB	Q14994	NR1I3	enables	GO:0004879	PMID:9783588	IDA		F	Nuclear receptor subfamily 1 group I member 3	NR1I3|CAR	protein	taxon:9606	20200522	GO_Central		
UniProtKB	Q14994	NR1I3	enables	GO:0005515	PMID:32814053	IPI	UniProtKB:P01100	F	Nuclear receptor subfamily 1 group I member 3	NR1I3|CAR	protein	taxon:9606	20260725	IntAct		
UniProtKB	Q14994	NR1I3	enables	GO:0008270	GO_REF:0000002	IEA	InterPro:IPR001628|InterPro:IPR013088	F	Nuclear receptor subfamily 1 group I member 3	NR1I3|CAR	protein	taxon:9606	20260727	InterPro		
UniProtKB	Q14994	NR1I3	enables	GO:0043565	GO_REF:0000002	IEA	InterPro:IPR001628	F	Nuclear receptor subfamily 1 group I member 3	NR1I3|CAR	protein	taxon:9606	20260727	InterPro		
UniProtKB	Q14994	NR1I3	enables	GO:1990837	PMID:28473536	IDA		F	Nuclear receptor subfamily 1 group I member 3	NR1I3|CAR	protein	taxon:9606	20200608	ARUK-UCL		
UniProtKB	Q14994	NR1I3	involved_in	GO:0000122	GO_REF:0000033	IBA	MGI:MGI:101884|MGI:MGI:1352462|MGI:MGI:1352463|MGI:MGI:1352464|MGI:MGI:2449205|MGI:MGI:97747|MGI:MGI:97856|MGI:MGI:97857|MGI:MGI:97858|MGI:MGI:98743|PANTHER:PTN001182089|RGD:628831|UniProtKB:P10827|UniProtKB:P11473|UniProtKB:P18117|UniProtKB:P20393|UniProtKB:P37231|UniProtKB:Q07869|WB:WBGene00004786|WB:WBGene00006790|ZFIN:ZDB-GENE-980526-72|ZFIN:ZDB-GENE-990415-263	P	Nuclear receptor subfamily 1 group I member 3	NR1I3|CAR	protein	taxon:9606	20250903	GO_Central		
UniProtKB	Q14994	NR1I3	involved_in	GO:0001649	GO_REF:0000107	IEA	UniProtKB:Q9QUS1|ensembl:ENSRNOP00000048836	P	Nuclear receptor subfamily 1 group I member 3	NR1I3|CAR	protein	taxon:9606	20260724	Ensembl		
UniProtKB	Q14994	NR1I3	involved_in	GO:0006355	GO_REF:0000002	IEA	InterPro:IPR001628|InterPro:IPR001728|InterPro:IPR013088	P	Nuclear receptor subfamily 1 group I member 3	NR1I3|CAR	protein	taxon:9606	20260727	InterPro		
UniProtKB	Q14994	NR1I3	involved_in	GO:0006355	GO_REF:0000117	IEA	ARBA:ARBA00028138	P	Nuclear receptor subfamily 1 group I member 3	NR1I3|CAR	protein	taxon:9606	20260727	UniProt		
UniProtKB	Q14994	NR1I3	involved_in	GO:0007165	PMID:8020947	TAS		P	Nuclear receptor subfamily 1 group I member 3	NR1I3|CAR	protein	taxon:9606	20030904	PINC		
UniProtKB	Q14994	NR1I3	involved_in	GO:0030154	GO_REF:0000033	IBA	FB:FBgn0000546|MGI:MGI:101884|MGI:MGI:97747|MGI:MGI:97856|MGI:MGI:97857|MGI:MGI:97858|MGI:MGI:98742|MGI:MGI:98743|PANTHER:PTN001182089|RGD:621400|UniProtKB:P37231|WB:WBGene00006790|ZFIN:ZDB-GENE-000210-31|ZFIN:ZDB-GENE-080403-10|ZFIN:ZDB-GENE-990415-212|ZFIN:ZDB-GENE-990415-263|ZFIN:ZDB-GENE-990415-268	P	Nuclear receptor subfamily 1 group I member 3	NR1I3|CAR	protein	taxon:9606	20250903	GO_Central		
UniProtKB	Q14994	NR1I3	involved_in	GO:0030522	GO_REF:0000033	IBA	FB:FBgn0000546|MGI:MGI:103076|MGI:MGI:104740|MGI:MGI:1352464|MGI:MGI:97747|MGI:MGI:97858|PANTHER:PTN009080302|RGD:1583230|RGD:61906|RGD:628831|UniProtKB:P10276|UniProtKB:P11473|UniProtKB:P13631|UniProtKB:P37231|UniProtKB:Q07869|UniProtKB:Q96RI1|ZFIN:ZDB-GENE-990415-263|ZFIN:ZDB-GENE-990415-268	P	Nuclear receptor subfamily 1 group I member 3	NR1I3|CAR	protein	taxon:9606	20250903	GO_Central		
UniProtKB	Q14994	NR1I3	involved_in	GO:0045944	GO_REF:0000033	IBA	FB:FBgn0000546|MGI:MGI:104740|MGI:MGI:1352462|MGI:MGI:1352463|MGI:MGI:1352464|MGI:MGI:97747|MGI:MGI:97856|MGI:MGI:97857|MGI:MGI:97858|MGI:MGI:98742|MGI:MGI:98743|PANTHER:PTN001182089|RGD:3371|RGD:3857|RGD:61906|RGD:628831|UniProtKB:O75469|UniProtKB:P10276|UniProtKB:P10827|UniProtKB:P10828|UniProtKB:P11473|UniProtKB:P18117|UniProtKB:P37231|UniProtKB:P55055|UniProtKB:Q07869|UniProtKB:Q13133|UniProtKB:Q14994|UniProtKB:Q96RI1|WB:WBGene00000908|ZFIN:ZDB-GENE-990415-263	P	Nuclear receptor subfamily 1 group I member 3	NR1I3|CAR	protein	taxon:9606	20250903	GO_Central		
UniProtKB	Q14994	NR1I3	involved_in	GO:0045944	PMID:11114890	IDA		P	Nuclear receptor subfamily 1 group I member 3	NR1I3|CAR	protein	taxon:9606	20140317	NTNU_SB	has_input(NCBI_Gene:13088)	
UniProtKB	Q14994	NR1I3	is_active_in	GO:0005634	GO_REF:0000033	IBA	FB:FBgn0000546|FB:FBgn0000568|MGI:MGI:101884|MGI:MGI:104740|MGI:MGI:1337040|MGI:MGI:1346307|MGI:MGI:1352462|MGI:MGI:1352463|MGI:MGI:1352464|MGI:MGI:2444210|MGI:MGI:2449205|MGI:MGI:97747|MGI:MGI:97856|MGI:MGI:97858|MGI:MGI:98742|MGI:MGI:98743|PANTHER:PTN001182089|RGD:3959|RGD:61909|UniProtKB:O42392|UniProtKB:O75469|UniProtKB:P04625|UniProtKB:P10276|UniProtKB:P10826|UniProtKB:P10827|UniProtKB:P10828|UniProtKB:P11473|UniProtKB:P13631|UniProtKB:P18117|UniProtKB:P20393|UniProtKB:P37231|UniProtKB:P37234|UniProtKB:P55055|UniProtKB:P68306|UniProtKB:Q03181|UniProtKB:Q07869|UniProtKB:Q13133|UniProtKB:Q14994|UniProtKB:Q14995|UniProtKB:Q96RI1|WB:WBGene00000908|WB:WBGene00003601|WB:WBGene00003607|WB:WBGene00004786|ZFIN:ZDB-GENE-990415-263	C	Nuclear receptor subfamily 1 group I member 3	NR1I3|CAR	protein	taxon:9606	20260529	GO_Central		
UniProtKB	Q14994	NR1I3	located_in	GO:0000785	GO_REF:0000113	ISA	tfclass:2.1.2	C	Nuclear receptor subfamily 1 group I member 3	NR1I3|CAR	protein	taxon:9606	20190405	NTNU_SB		
UniProtKB	Q14994	NR1I3	located_in	GO:0005634	GO_REF:0000024	ISS	UniProtKB:O35627	C	Nuclear receptor subfamily 1 group I member 3	NR1I3|CAR	protein	taxon:9606	20110909	UniProt		
UniProtKB	Q14994	NR1I3	located_in	GO:0005634	GO_REF:0000044	IEA	UniProtKB-SubCell:SL-0191	C	Nuclear receptor subfamily 1 group I member 3	NR1I3|CAR	protein	taxon:9606	20260727	UniProt		
UniProtKB	Q14994	NR1I3	located_in	GO:0005654	GO_REF:0000052	IDA		C	Nuclear receptor subfamily 1 group I member 3	NR1I3|CAR	protein	taxon:9606	20251115	HPA		
UniProtKB	Q14994	NR1I3	located_in	GO:0005654	GO_REF:0000117	IEA	ARBA:ARBA00026290	C	Nuclear receptor subfamily 1 group I member 3	NR1I3|CAR	protein	taxon:9606	20260727	UniProt		
UniProtKB	Q14994	NR1I3	located_in	GO:0005654	Reactome:R-HSA-376419	TAS		C	Nuclear receptor subfamily 1 group I member 3	NR1I3|CAR	protein	taxon:9606	20130226	Reactome		
UniProtKB	Q14994	NR1I3	located_in	GO:0005654	Reactome:R-HSA-382096	TAS		C	Nuclear receptor subfamily 1 group I member 3	NR1I3|CAR	protein	taxon:9606	20130226	Reactome		
UniProtKB	Q14994	NR1I3	located_in	GO:0005737	GO_REF:0000024	ISS	UniProtKB:O35627	C	Nuclear receptor subfamily 1 group I member 3	NR1I3|CAR	protein	taxon:9606	20110909	UniProt		
UniProtKB	Q14994	NR1I3	located_in	GO:0005737	GO_REF:0000044	IEA	UniProtKB-SubCell:SL-0086	C	Nuclear receptor subfamily 1 group I member 3	NR1I3|CAR	protein	taxon:9606	20260727	UniProt		
UniProtKB	Q14994	NR1I3	located_in	GO:0005856	GO_REF:0000044	IEA	UniProtKB-SubCell:SL-0090	C	Nuclear receptor subfamily 1 group I member 3	NR1I3|CAR	protein	taxon:9606	20260727	UniProt		
UniProtKB	Q14995	NR1D2	enables	GO:0000978	GO_REF:0000033	IBA	MGI:MGI:104740|MGI:MGI:1352462|MGI:MGI:2444210|MGI:MGI:2449205|MGI:MGI:97747|PANTHER:PTN001182089|RGD:61906|RGD:628831|UniProtKB:P10276|UniProtKB:P11473|UniProtKB:P20393|UniProtKB:P37231|UniProtKB:P55055|UniProtKB:Q07869|UniProtKB:Q13133|UniProtKB:Q14995|UniProtKB:Q96RI1|ZFIN:ZDB-GENE-000210-31|ZFIN:ZDB-GENE-080403-10|ZFIN:ZDB-GENE-980526-72	F	Nuclear receptor subfamily 1 group D member 2	NR1D2	protein	taxon:9606	20231109	GO_Central		
UniProtKB	Q14995	NR1D2	enables	GO:0000978	GO_REF:0000107	IEA	UniProtKB:Q60674|ensembl:ENSMUSP00000088031	F	Nuclear receptor subfamily 1 group D member 2	NR1D2	protein	taxon:9606	20260724	Ensembl		
UniProtKB	Q14995	NR1D2	enables	GO:0000978	GO_REF:0000117	IEA	ARBA:ARBA00028975	F	Nuclear receptor subfamily 1 group D member 2	NR1D2	protein	taxon:9606	20260727	UniProt		
UniProtKB	Q14995	NR1D2	enables	GO:0000978	PMID:17892483	IDA		F	Nuclear receptor subfamily 1 group D member 2	NR1D2	protein	taxon:9606	20180515	UniProt		
UniProtKB	Q14995	NR1D2	enables	GO:0000978	PMID:17996965	IDA		F	Nuclear receptor subfamily 1 group D member 2	NR1D2	protein	taxon:9606	20180515	UniProt		
UniProtKB	Q14995	NR1D2	enables	GO:0000981	GO_REF:0000113	ISA	tfclass:2.1.2	F	Nuclear receptor subfamily 1 group D member 2	NR1D2	protein	taxon:9606	20190405	NTNU_SB		
UniProtKB	Q14995	NR1D2	enables	GO:0000987	GO_REF:0000107	IEA	UniProtKB:Q60674|ensembl:ENSMUSP00000088031	F	Nuclear receptor subfamily 1 group D member 2	NR1D2	protein	taxon:9606	20260724	Ensembl		
UniProtKB	Q14995	NR1D2	enables	GO:0001227	GO_REF:0000107	IEA	UniProtKB:Q60674|ensembl:ENSMUSP00000088031	F	Nuclear receptor subfamily 1 group D member 2	NR1D2	protein	taxon:9606	20260724	Ensembl		
UniProtKB	Q14995	NR1D2	enables	GO:0003677	GO_REF:0000107	IEA	UniProtKB:Q60674|ensembl:ENSMUSP00000088031	F	Nuclear receptor subfamily 1 group D member 2	NR1D2	protein	taxon:9606	20260724	Ensembl		
UniProtKB	Q14995	NR1D2	enables	GO:0003700	GO_REF:0000002	IEA	InterPro:IPR001628	F	Nuclear receptor subfamily 1 group D member 2	NR1D2	protein	taxon:9606	20260727	InterPro		
UniProtKB	Q14995	NR1D2	enables	GO:0003700	GO_REF:0000107	IEA	UniProtKB:Q60674|ensembl:ENSMUSP00000088031	F	Nuclear receptor subfamily 1 group D member 2	NR1D2	protein	taxon:9606	20260724	Ensembl		
UniProtKB	Q14995	NR1D2	enables	GO:0004879	GO_REF:0000033	IBA	MGI:MGI:103076|MGI:MGI:104740|MGI:MGI:1337040|MGI:MGI:1352463|MGI:MGI:1352464|MGI:MGI:97747|MGI:MGI:97856|MGI:MGI:98742|MGI:MGI:98743|PANTHER:PTN001182089|RGD:1583230|RGD:3369|RGD:3858|RGD:3959|RGD:628831|RGD:69057|UniProtKB:O75469|UniProtKB:P10276|UniProtKB:P10827|UniProtKB:P10828|UniProtKB:P11473|UniProtKB:P15204|UniProtKB:P37231|UniProtKB:Q03181|UniProtKB:Q07869|UniProtKB:Q13133|UniProtKB:Q14994|UniProtKB:Q96RI1|WB:WBGene00000908|ZFIN:ZDB-GENE-000210-31|ZFIN:ZDB-GENE-040718-313|ZFIN:ZDB-GENE-050410-7|ZFIN:ZDB-GENE-080403-10|ZFIN:ZDB-GENE-980526-284|ZFIN:ZDB-GENE-990415-263|ZFIN:ZDB-GENE-990415-268	F	Nuclear receptor subfamily 1 group D member 2	NR1D2	protein	taxon:9606	20250903	GO_Central		
UniProtKB	Q14995	NR1D2	enables	GO:0004879	PMID:7997240	TAS		F	Nuclear receptor subfamily 1 group D member 2	NR1D2	protein	taxon:9606	20020606	UniProt		
UniProtKB	Q14995	NR1D2	enables	GO:0005515	PMID:17892483	IPI	UniProtKB:O43257	F	Nuclear receptor subfamily 1 group D member 2	NR1D2	protein	taxon:9606	20131201	UniProt		
UniProtKB	Q14995	NR1D2	enables	GO:0005515	PMID:17996965	IPI	UniProtKB:Q13547	F	Nuclear receptor subfamily 1 group D member 2	NR1D2	protein	taxon:9606	20131201	UniProt		
UniProtKB	Q14995	NR1D2	enables	GO:0005515	PMID:17996965	IPI	UniProtKB:Q92993	F	Nuclear receptor subfamily 1 group D member 2	NR1D2	protein	taxon:9606	20131201	UniProt		
UniProtKB	Q14995	NR1D2	enables	GO:0005515	PMID:23455924	IPI	UniProtKB:Q96LA8	F	Nuclear receptor subfamily 1 group D member 2	NR1D2	protein	taxon:9606	20260725	IntAct		
UniProtKB	Q14995	NR1D2	enables	GO:0005515	PMID:23555304	IPI	UniProtKB:O08785	F	Nuclear receptor subfamily 1 group D member 2	NR1D2	protein	taxon:9606	20260725	IntAct		
UniProtKB	Q14995	NR1D2	enables	GO:0005515	PMID:26392558	IPI	UniProtKB:O43255	F	Nuclear receptor subfamily 1 group D member 2	NR1D2	protein	taxon:9606	20181018	UniProt		
UniProtKB	Q14995	NR1D2	enables	GO:0005515	PMID:32814053	IPI	UniProtKB:A0A6Q8PF08	F	Nuclear receptor subfamily 1 group D member 2	NR1D2	protein	taxon:9606	20260725	IntAct		
UniProtKB	Q14995	NR1D2	enables	GO:0005515	PMID:32814053	IPI	UniProtKB:G5E9A7	F	Nuclear receptor subfamily 1 group D member 2	NR1D2	protein	taxon:9606	20260725	IntAct		
UniProtKB	Q14995	NR1D2	enables	GO:0005515	PMID:32814053	IPI	UniProtKB:I6L9F6	F	Nuclear receptor subfamily 1 group D member 2	NR1D2	protein	taxon:9606	20260725	IntAct		
UniProtKB	Q14995	NR1D2	enables	GO:0005515	PMID:32814053	IPI	UniProtKB:O15354	F	Nuclear receptor subfamily 1 group D member 2	NR1D2	protein	taxon:9606	20260725	IntAct		
UniProtKB	Q14995	NR1D2	enables	GO:0005515	PMID:32814053	IPI	UniProtKB:O60333-2	F	Nuclear receptor subfamily 1 group D member 2	NR1D2	protein	taxon:9606	20260725	IntAct		
UniProtKB	Q14995	NR1D2	enables	GO:0005515	PMID:32814053	IPI	UniProtKB:O76024	F	Nuclear receptor subfamily 1 group D member 2	NR1D2	protein	taxon:9606	20260725	IntAct		
UniProtKB	Q14995	NR1D2	enables	GO:0005515	PMID:32814053	IPI	UniProtKB:P04792	F	Nuclear receptor subfamily 1 group D member 2	NR1D2	protein	taxon:9606	20260725	IntAct		
UniProtKB	Q14995	NR1D2	enables	GO:0005515	PMID:32814053	IPI	UniProtKB:P06396	F	Nuclear receptor subfamily 1 group D member 2	NR1D2	protein	taxon:9606	20260725	IntAct		
UniProtKB	Q14995	NR1D2	enables	GO:0005515	PMID:32814053	IPI	UniProtKB:P22607	F	Nuclear receptor subfamily 1 group D member 2	NR1D2	protein	taxon:9606	20260725	IntAct		
UniProtKB	Q14995	NR1D2	enables	GO:0005515	PMID:32814053	IPI	UniProtKB:P28799	F	Nuclear receptor subfamily 1 group D member 2	NR1D2	protein	taxon:9606	20260725	IntAct		
UniProtKB	Q14995	NR1D2	enables	GO:0005515	PMID:32814053	IPI	UniProtKB:P28799-2	F	Nuclear receptor subfamily 1 group D member 2	NR1D2	protein	taxon:9606	20260725	IntAct		
UniProtKB	Q14995	NR1D2	enables	GO:0005515	PMID:32814053	IPI	UniProtKB:Q7Z699	F	Nuclear receptor subfamily 1 group D member 2	NR1D2	protein	taxon:9606	20260725	IntAct		
UniProtKB	Q14995	NR1D2	enables	GO:0005515	PMID:32814053	IPI	UniProtKB:Q86WV8	F	Nuclear receptor subfamily 1 group D member 2	NR1D2	protein	taxon:9606	20260725	IntAct		
UniProtKB	Q14995	NR1D2	enables	GO:0005515	PMID:32814053	IPI	UniProtKB:Q9UMX0	F	Nuclear receptor subfamily 1 group D member 2	NR1D2	protein	taxon:9606	20260725	IntAct		
UniProtKB	Q14995	NR1D2	enables	GO:0005515	PMID:32814053	IPI	UniProtKB:Q9Y3C5	F	Nuclear receptor subfamily 1 group D member 2	NR1D2	protein	taxon:9606	20260725	IntAct		
UniProtKB	Q14995	NR1D2	enables	GO:0005515	PMID:32814053	IPI	UniProtKB:Q9Y649	F	Nuclear receptor subfamily 1 group D member 2	NR1D2	protein	taxon:9606	20260725	IntAct		
UniProtKB	Q14995	NR1D2	enables	GO:0008270	GO_REF:0000002	IEA	InterPro:IPR001628|InterPro:IPR013088	F	Nuclear receptor subfamily 1 group D member 2	NR1D2	protein	taxon:9606	20260727	InterPro		
UniProtKB	Q14995	NR1D2	enables	GO:0043565	GO_REF:0000002	IEA	InterPro:IPR001628	F	Nuclear receptor subfamily 1 group D member 2	NR1D2	protein	taxon:9606	20260727	InterPro		
UniProtKB	Q14995	NR1D2	enables	GO:1990837	PMID:28473536	IDA		F	Nuclear receptor subfamily 1 group D member 2	NR1D2	protein	taxon:9606	20200608	ARUK-UCL		
UniProtKB	Q14995	NR1D2	involved_in	GO:0000122	GO_REF:0000033	IBA	MGI:MGI:101884|MGI:MGI:1352462|MGI:MGI:1352463|MGI:MGI:1352464|MGI:MGI:2449205|MGI:MGI:97747|MGI:MGI:97856|MGI:MGI:97857|MGI:MGI:97858|MGI:MGI:98743|PANTHER:PTN001182089|RGD:628831|UniProtKB:P10827|UniProtKB:P11473|UniProtKB:P18117|UniProtKB:P20393|UniProtKB:P37231|UniProtKB:Q07869|WB:WBGene00004786|WB:WBGene00006790|ZFIN:ZDB-GENE-980526-72|ZFIN:ZDB-GENE-990415-263	P	Nuclear receptor subfamily 1 group D member 2	NR1D2	protein	taxon:9606	20250903	GO_Central		
UniProtKB	Q14995	NR1D2	involved_in	GO:0000122	GO_REF:0000107	IEA	UniProtKB:Q60674|ensembl:ENSMUSP00000088031	P	Nuclear receptor subfamily 1 group D member 2	NR1D2	protein	taxon:9606	20260724	Ensembl		
UniProtKB	Q14995	NR1D2	involved_in	GO:0006355	GO_REF:0000002	IEA	InterPro:IPR001628|InterPro:IPR013088	P	Nuclear receptor subfamily 1 group D member 2	NR1D2	protein	taxon:9606	20260727	InterPro		
UniProtKB	Q14995	NR1D2	involved_in	GO:0006355	PMID:7997240	TAS		P	Nuclear receptor subfamily 1 group D member 2	NR1D2	protein	taxon:9606	20020606	UniProt		
UniProtKB	Q14995	NR1D2	involved_in	GO:0009755	GO_REF:0000033	IBA	MGI:MGI:97747|MGI:MGI:97858|PANTHER:PTN001941333|RGD:1583230|UniProtKB:P10276|UniProtKB:P10827|UniProtKB:P13631|UniProtKB:P37231|ZFIN:ZDB-GENE-990415-263|ZFIN:ZDB-GENE-990415-268	P	Nuclear receptor subfamily 1 group D member 2	NR1D2	protein	taxon:9606	20240731	GO_Central		
UniProtKB	Q14995	NR1D2	involved_in	GO:0019216	GO_REF:0000024	ISS	UniProtKB:Q60674	P	Nuclear receptor subfamily 1 group D member 2	NR1D2	protein	taxon:9606	20131201	UniProt		
UniProtKB	Q14995	NR1D2	involved_in	GO:0019216	GO_REF:0000107	IEA	UniProtKB:Q60674|ensembl:ENSMUSP00000088031	P	Nuclear receptor subfamily 1 group D member 2	NR1D2	protein	taxon:9606	20260724	Ensembl		
UniProtKB	Q14995	NR1D2	involved_in	GO:0030154	GO_REF:0000033	IBA	FB:FBgn0000546|MGI:MGI:101884|MGI:MGI:97747|MGI:MGI:97856|MGI:MGI:97857|MGI:MGI:97858|MGI:MGI:98742|MGI:MGI:98743|PANTHER:PTN001182089|RGD:621400|UniProtKB:P37231|WB:WBGene00006790|ZFIN:ZDB-GENE-000210-31|ZFIN:ZDB-GENE-080403-10|ZFIN:ZDB-GENE-990415-212|ZFIN:ZDB-GENE-990415-263|ZFIN:ZDB-GENE-990415-268	P	Nuclear receptor subfamily 1 group D member 2	NR1D2	protein	taxon:9606	20250903	GO_Central		
UniProtKB	Q14995	NR1D2	involved_in	GO:0030522	GO_REF:0000033	IBA	FB:FBgn0000546|MGI:MGI:103076|MGI:MGI:104740|MGI:MGI:1352464|MGI:MGI:97747|MGI:MGI:97858|PANTHER:PTN009080302|RGD:1583230|RGD:61906|RGD:628831|UniProtKB:P10276|UniProtKB:P11473|UniProtKB:P13631|UniProtKB:P37231|UniProtKB:Q07869|UniProtKB:Q96RI1|ZFIN:ZDB-GENE-990415-263|ZFIN:ZDB-GENE-990415-268	P	Nuclear receptor subfamily 1 group D member 2	NR1D2	protein	taxon:9606	20250903	GO_Central		
UniProtKB	Q14995	NR1D2	involved_in	GO:0042752	GO_REF:0000024	ISS	UniProtKB:Q60674	P	Nuclear receptor subfamily 1 group D member 2	NR1D2	protein	taxon:9606	20131201	UniProt		
UniProtKB	Q14995	NR1D2	involved_in	GO:0042752	GO_REF:0000107	IEA	UniProtKB:Q60674|ensembl:ENSMUSP00000088031	P	Nuclear receptor subfamily 1 group D member 2	NR1D2	protein	taxon:9606	20260724	Ensembl		
UniProtKB	Q14995	NR1D2	involved_in	GO:0045892	GO_REF:0000107	IEA	UniProtKB:Q60674|ensembl:ENSMUSP00000088031	P	Nuclear receptor subfamily 1 group D member 2	NR1D2	protein	taxon:9606	20260724	Ensembl		
UniProtKB	Q14995	NR1D2	involved_in	GO:0045892	GO_REF:0000117	IEA	ARBA:ARBA00029084	P	Nuclear receptor subfamily 1 group D member 2	NR1D2	protein	taxon:9606	20260727	UniProt		
UniProtKB	Q14995	NR1D2	involved_in	GO:0045892	PMID:17892483	IDA		P	Nuclear receptor subfamily 1 group D member 2	NR1D2	protein	taxon:9606	20131201	UniProt		
UniProtKB	Q14995	NR1D2	involved_in	GO:0045892	PMID:17996965	IDA		P	Nuclear receptor subfamily 1 group D member 2	NR1D2	protein	taxon:9606	20131201	UniProt		
UniProtKB	Q14995	NR1D2	involved_in	GO:0045893	GO_REF:0000024	ISS	UniProtKB:Q60674	P	Nuclear receptor subfamily 1 group D member 2	NR1D2	protein	taxon:9606	20131201	UniProt		
UniProtKB	Q14995	NR1D2	involved_in	GO:0045893	GO_REF:0000107	IEA	UniProtKB:Q60674|ensembl:ENSMUSP00000088031	P	Nuclear receptor subfamily 1 group D member 2	NR1D2	protein	taxon:9606	20260724	Ensembl		
UniProtKB	Q14995	NR1D2	involved_in	GO:0045944	GO_REF:0000033	IBA	FB:FBgn0000546|MGI:MGI:104740|MGI:MGI:1352462|MGI:MGI:1352463|MGI:MGI:1352464|MGI:MGI:97747|MGI:MGI:97856|MGI:MGI:97857|MGI:MGI:97858|MGI:MGI:98742|MGI:MGI:98743|PANTHER:PTN001182089|RGD:3371|RGD:3857|RGD:61906|RGD:628831|UniProtKB:O75469|UniProtKB:P10276|UniProtKB:P10827|UniProtKB:P10828|UniProtKB:P11473|UniProtKB:P18117|UniProtKB:P37231|UniProtKB:P55055|UniProtKB:Q07869|UniProtKB:Q13133|UniProtKB:Q14994|UniProtKB:Q96RI1|WB:WBGene00000908|ZFIN:ZDB-GENE-990415-263	P	Nuclear receptor subfamily 1 group D member 2	NR1D2	protein	taxon:9606	20250903	GO_Central		
UniProtKB	Q14995	NR1D2	involved_in	GO:0048512	GO_REF:0000024	ISS	UniProtKB:Q60674	P	Nuclear receptor subfamily 1 group D member 2	NR1D2	protein	taxon:9606	20190325	UniProt		
UniProtKB	Q14995	NR1D2	involved_in	GO:0048512	GO_REF:0000107	IEA	UniProtKB:Q60674|ensembl:ENSMUSP00000088031	P	Nuclear receptor subfamily 1 group D member 2	NR1D2	protein	taxon:9606	20260724	Ensembl		
UniProtKB	Q14995	NR1D2	involved_in	GO:0050727	GO_REF:0000024	ISS	UniProtKB:Q60674	P	Nuclear receptor subfamily 1 group D member 2	NR1D2	protein	taxon:9606	20131201	UniProt		
UniProtKB	Q14995	NR1D2	involved_in	GO:0050727	GO_REF:0000107	IEA	UniProtKB:Q60674|ensembl:ENSMUSP00000088031	P	Nuclear receptor subfamily 1 group D member 2	NR1D2	protein	taxon:9606	20260724	Ensembl		
UniProtKB	Q14995	NR1D2	involved_in	GO:0050728	GO_REF:0000107	IEA	UniProtKB:Q60674|ensembl:ENSMUSP00000088031	P	Nuclear receptor subfamily 1 group D member 2	NR1D2	protein	taxon:9606	20260724	Ensembl		
UniProtKB	Q14995	NR1D2	involved_in	GO:0055088	GO_REF:0000024	ISS	UniProtKB:Q60674	P	Nuclear receptor subfamily 1 group D member 2	NR1D2	protein	taxon:9606	20131201	UniProt		
UniProtKB	Q14995	NR1D2	involved_in	GO:0055088	GO_REF:0000107	IEA	UniProtKB:Q60674|ensembl:ENSMUSP00000088031	P	Nuclear receptor subfamily 1 group D member 2	NR1D2	protein	taxon:9606	20260724	Ensembl		
UniProtKB	Q14995	NR1D2	involved_in	GO:0097009	GO_REF:0000024	ISS	UniProtKB:Q60674	P	Nuclear receptor subfamily 1 group D member 2	NR1D2	protein	taxon:9606	20131201	UniProt		
UniProtKB	Q14995	NR1D2	involved_in	GO:0097009	GO_REF:0000107	IEA	UniProtKB:Q60674|ensembl:ENSMUSP00000088031	P	Nuclear receptor subfamily 1 group D member 2	NR1D2	protein	taxon:9606	20260724	Ensembl		
UniProtKB	Q14995	NR1D2	involved_in	GO:2001014	GO_REF:0000024	ISS	UniProtKB:Q60674	P	Nuclear receptor subfamily 1 group D member 2	NR1D2	protein	taxon:9606	20131201	UniProt		
UniProtKB	Q14995	NR1D2	involved_in	GO:2001014	GO_REF:0000107	IEA	UniProtKB:Q60674|ensembl:ENSMUSP00000088031	P	Nuclear receptor subfamily 1 group D member 2	NR1D2	protein	taxon:9606	20260724	Ensembl		
UniProtKB	Q14995	NR1D2	is_active_in	GO:0005634	GO_REF:0000033	IBA	FB:FBgn0000546|FB:FBgn0000568|MGI:MGI:101884|MGI:MGI:104740|MGI:MGI:1337040|MGI:MGI:1346307|MGI:MGI:1352462|MGI:MGI:1352463|MGI:MGI:1352464|MGI:MGI:2444210|MGI:MGI:2449205|MGI:MGI:97747|MGI:MGI:97856|MGI:MGI:97858|MGI:MGI:98742|MGI:MGI:98743|PANTHER:PTN001182089|RGD:3959|RGD:61909|UniProtKB:O42392|UniProtKB:O75469|UniProtKB:P04625|UniProtKB:P10276|UniProtKB:P10826|UniProtKB:P10827|UniProtKB:P10828|UniProtKB:P11473|UniProtKB:P13631|UniProtKB:P18117|UniProtKB:P20393|UniProtKB:P37231|UniProtKB:P37234|UniProtKB:P55055|UniProtKB:P68306|UniProtKB:Q03181|UniProtKB:Q07869|UniProtKB:Q13133|UniProtKB:Q14994|UniProtKB:Q14995|UniProtKB:Q96RI1|WB:WBGene00000908|WB:WBGene00003601|WB:WBGene00003607|WB:WBGene00004786|ZFIN:ZDB-GENE-990415-263	C	Nuclear receptor subfamily 1 group D member 2	NR1D2	protein	taxon:9606	20260529	GO_Central		
UniProtKB	Q14995	NR1D2	located_in	GO:0000785	GO_REF:0000113	ISA	tfclass:2.1.2	C	Nuclear receptor subfamily 1 group D member 2	NR1D2	protein	taxon:9606	20190405	NTNU_SB		
UniProtKB	Q14995	NR1D2	located_in	GO:0005634	GO_REF:0000044	IEA	UniProtKB-SubCell:SL-0191	C	Nuclear receptor subfamily 1 group D member 2	NR1D2	protein	taxon:9606	20260727	UniProt		
UniProtKB	Q14995	NR1D2	located_in	GO:0005634	GO_REF:0000107	IEA	UniProtKB:Q60674|ensembl:ENSMUSP00000088031	C	Nuclear receptor subfamily 1 group D member 2	NR1D2	protein	taxon:9606	20260724	Ensembl		
UniProtKB	Q14995	NR1D2	located_in	GO:0005634	PMID:17892483	IDA		C	Nuclear receptor subfamily 1 group D member 2	NR1D2	protein	taxon:9606	20131201	UniProt		
UniProtKB	Q14995	NR1D2	located_in	GO:0005634	PMID:17996965	IDA		C	Nuclear receptor subfamily 1 group D member 2	NR1D2	protein	taxon:9606	20131201	UniProt		
UniProtKB	Q14995	NR1D2	located_in	GO:0005634	PMID:7997240	TAS		C	Nuclear receptor subfamily 1 group D member 2	NR1D2	protein	taxon:9606	20020606	UniProt		
UniProtKB	Q14995	NR1D2	located_in	GO:0005654	GO_REF:0000052	IDA		C	Nuclear receptor subfamily 1 group D member 2	NR1D2	protein	taxon:9606	20251115	HPA		
UniProtKB	Q14995	NR1D2	located_in	GO:0005654	GO_REF:0000117	IEA	ARBA:ARBA00026290	C	Nuclear receptor subfamily 1 group D member 2	NR1D2	protein	taxon:9606	20260727	UniProt		
UniProtKB	Q14995	NR1D2	located_in	GO:0005654	Reactome:R-HSA-376419	TAS		C	Nuclear receptor subfamily 1 group D member 2	NR1D2	protein	taxon:9606	20130528	Reactome		
UniProtKB	Q14995	NR1D2	located_in	GO:0005654	Reactome:R-HSA-382096	TAS		C	Nuclear receptor subfamily 1 group D member 2	NR1D2	protein	taxon:9606	20130528	Reactome		
UniProtKB	Q14995	NR1D2	located_in	GO:0005737	GO_REF:0000024	ISS	UniProtKB:Q60674	C	Nuclear receptor subfamily 1 group D member 2	NR1D2	protein	taxon:9606	20190325	UniProt		
UniProtKB	Q14995	NR1D2	located_in	GO:0005737	GO_REF:0000024	ISS	UniProtKB:Q60674	C	Nuclear receptor subfamily 1 group D member 2	NR1D2	protein	taxon:9606	20240313	UniProt		
UniProtKB	Q14995	NR1D2	located_in	GO:0005737	GO_REF:0000044	IEA	UniProtKB-SubCell:SL-0086	C	Nuclear receptor subfamily 1 group D member 2	NR1D2	protein	taxon:9606	20260727	UniProt		
UniProtKB	Q14995	NR1D2	located_in	GO:0005737	GO_REF:0000107	IEA	UniProtKB:Q60674|ensembl:ENSMUSP00000088031	C	Nuclear receptor subfamily 1 group D member 2	NR1D2	protein	taxon:9606	20260724	Ensembl		
UniProtKB	Q14997	PSME4	enables	GO:0005515	PMID:18845680	IPI	UniProtKB:P62333	F	Proteasome activator complex subunit 4	PSME4|BLM10|KIAA0077	protein	taxon:9606	20260725	IntAct		
UniProtKB	Q14997	PSME4	enables	GO:0005515	PMID:25416956	IPI	UniProtKB:Q13137	F	Proteasome activator complex subunit 4	PSME4|BLM10|KIAA0077	protein	taxon:9606	20260725	IntAct		
UniProtKB	Q14997	PSME4	enables	GO:0005515	PMID:25416956	IPI	UniProtKB:Q86Y26	F	Proteasome activator complex subunit 4	PSME4|BLM10|KIAA0077	protein	taxon:9606	20260725	IntAct		
UniProtKB	Q14997	PSME4	enables	GO:0005515	PMID:35271311	IPI	UniProtKB:P62333	F	Proteasome activator complex subunit 4	PSME4|BLM10|KIAA0077	protein	taxon:9606	20260725	IntAct		
UniProtKB	Q14997	PSME4	enables	GO:0016504	GO_REF:0000002	IEA	InterPro:IPR035309	F	Proteasome activator complex subunit 4	PSME4|BLM10|KIAA0077	protein	taxon:9606	20260727	InterPro		
UniProtKB	Q14997	PSME4	enables	GO:0016504	GO_REF:0000024	ISS	UniProtKB:Q5SSW2	F	Proteasome activator complex subunit 4	PSME4|BLM10|KIAA0077	protein	taxon:9606	20130614	UniProt		
UniProtKB	Q14997	PSME4	enables	GO:0016504	GO_REF:0000033	IBA	MGI:MGI:2143994|PANTHER:PTN000793560|SGD:S000001887	F	Proteasome activator complex subunit 4	PSME4|BLM10|KIAA0077	protein	taxon:9606	20170228	GO_Central		
UniProtKB	Q14997	PSME4	enables	GO:0016504	GO_REF:0000107	IEA	UniProtKB:Q5SSW2|ensembl:ENSMUSP00000045460	F	Proteasome activator complex subunit 4	PSME4|BLM10|KIAA0077	protein	taxon:9606	20260724	Ensembl		
UniProtKB	Q14997	PSME4	enables	GO:0070628	GO_REF:0000002	IEA	InterPro:IPR035309	F	Proteasome activator complex subunit 4	PSME4|BLM10|KIAA0077	protein	taxon:9606	20260727	InterPro		
UniProtKB	Q14997	PSME4	involved_in	GO:0006281	GO_REF:0000024	ISS	UniProtKB:Q5SSW2	P	Proteasome activator complex subunit 4	PSME4|BLM10|KIAA0077	protein	taxon:9606	20130614	UniProt		
UniProtKB	Q14997	PSME4	involved_in	GO:0006281	GO_REF:0000107	IEA	UniProtKB:Q5SSW2|ensembl:ENSMUSP00000045460	P	Proteasome activator complex subunit 4	PSME4|BLM10|KIAA0077	protein	taxon:9606	20260724	Ensembl		
UniProtKB	Q14997	PSME4	involved_in	GO:0006281	PMID:32134919	NAS		P	Proteasome activator complex subunit 4	PSME4|BLM10|KIAA0077	protein	taxon:9606	20251230	ComplexPortal		
UniProtKB	Q14997	PSME4	involved_in	GO:0006974	GO_REF:0000024	ISS	UniProtKB:Q5SSW2	P	Proteasome activator complex subunit 4	PSME4|BLM10|KIAA0077	protein	taxon:9606	20130614	UniProt		
UniProtKB	Q14997	PSME4	involved_in	GO:0006974	GO_REF:0000107	IEA	UniProtKB:Q5SSW2|ensembl:ENSMUSP00000045460	P	Proteasome activator complex subunit 4	PSME4|BLM10|KIAA0077	protein	taxon:9606	20260724	Ensembl		
UniProtKB	Q14997	PSME4	involved_in	GO:0006974	PMID:32134919	NAS		P	Proteasome activator complex subunit 4	PSME4|BLM10|KIAA0077	protein	taxon:9606	20251230	ComplexPortal		
UniProtKB	Q14997	PSME4	involved_in	GO:0010499	GO_REF:0000024	ISS	UniProtKB:Q5SSW2	P	Proteasome activator complex subunit 4	PSME4|BLM10|KIAA0077	protein	taxon:9606	20130614	UniProt		
UniProtKB	Q14997	PSME4	involved_in	GO:0010499	GO_REF:0000033	IBA	MGI:MGI:2143994|PANTHER:PTN000793560|SGD:S000001887	P	Proteasome activator complex subunit 4	PSME4|BLM10|KIAA0077	protein	taxon:9606	20250904	GO_Central		
UniProtKB	Q14997	PSME4	involved_in	GO:0010499	GO_REF:0000107	IEA	UniProtKB:Q5SSW2|ensembl:ENSMUSP00000045460	P	Proteasome activator complex subunit 4	PSME4|BLM10|KIAA0077	protein	taxon:9606	20260724	Ensembl		
UniProtKB	Q14997	PSME4	involved_in	GO:0010499	PMID:31473102	NAS		P	Proteasome activator complex subunit 4	PSME4|BLM10|KIAA0077	protein	taxon:9606	20251230	ComplexPortal		
UniProtKB	Q14997	PSME4	involved_in	GO:0030317	PMID:27003159	NAS		P	Proteasome activator complex subunit 4	PSME4|BLM10|KIAA0077	protein	taxon:9606	20251230	ComplexPortal		
UniProtKB	Q14997	PSME4	involved_in	GO:0035092	GO_REF:0000024	ISS	UniProtKB:Q5SSW2	P	Proteasome activator complex subunit 4	PSME4|BLM10|KIAA0077	protein	taxon:9606	20130614	UniProt		
UniProtKB	Q14997	PSME4	involved_in	GO:0035092	GO_REF:0000107	IEA	UniProtKB:Q5SSW2|ensembl:ENSMUSP00000045460	P	Proteasome activator complex subunit 4	PSME4|BLM10|KIAA0077	protein	taxon:9606	20260724	Ensembl		
UniProtKB	Q14997	PSME4	is_active_in	GO:0005634	GO_REF:0000033	IBA	MGI:MGI:2143994|PANTHER:PTN000793560|SGD:S000001887|UniProtKB:Q14997	C	Proteasome activator complex subunit 4	PSME4|BLM10|KIAA0077	protein	taxon:9606	20200809	GO_Central		
UniProtKB	Q14997	PSME4	located_in	GO:0005634	GO_REF:0000024	ISS	UniProtKB:Q5SSW2	C	Proteasome activator complex subunit 4	PSME4|BLM10|KIAA0077	protein	taxon:9606	20130614	UniProt		
UniProtKB	Q14997	PSME4	located_in	GO:0005634	GO_REF:0000044	IEA	UniProtKB-SubCell:SL-0191	C	Proteasome activator complex subunit 4	PSME4|BLM10|KIAA0077	protein	taxon:9606	20260727	UniProt		
UniProtKB	Q14997	PSME4	located_in	GO:0005634	GO_REF:0000107	IEA	UniProtKB:Q5SSW2|ensembl:ENSMUSP00000045460	C	Proteasome activator complex subunit 4	PSME4|BLM10|KIAA0077	protein	taxon:9606	20260724	Ensembl		
UniProtKB	Q14997	PSME4	located_in	GO:0005634	GO_REF:0000117	IEA	ARBA:ARBA00026330	C	Proteasome activator complex subunit 4	PSME4|BLM10|KIAA0077	protein	taxon:9606	20260727	UniProt		
UniProtKB	Q14997	PSME4	located_in	GO:0005634	PMID:21630459	HDA		C	Proteasome activator complex subunit 4	PSME4|BLM10|KIAA0077	protein	taxon:9606	20140320	UniProt	part_of(CL:0000019)	
UniProtKB	Q14997	PSME4	located_in	GO:0005634	PMID:32134919	NAS		C	Proteasome activator complex subunit 4	PSME4|BLM10|KIAA0077	protein	taxon:9606	20251230	ComplexPortal		
UniProtKB	Q14997	PSME4	located_in	GO:0005654	GO_REF:0000052	IDA		C	Proteasome activator complex subunit 4	PSME4|BLM10|KIAA0077	protein	taxon:9606	20251115	HPA		
UniProtKB	Q14997	PSME4	located_in	GO:0005829	GO_REF:0000024	ISS	UniProtKB:Q5SSW2	C	Proteasome activator complex subunit 4	PSME4|BLM10|KIAA0077	protein	taxon:9606	20130614	UniProt		
UniProtKB	Q14997	PSME4	located_in	GO:0005829	GO_REF:0000044	IEA	UniProtKB-SubCell:SL-0091	C	Proteasome activator complex subunit 4	PSME4|BLM10|KIAA0077	protein	taxon:9606	20260727	UniProt		
UniProtKB	Q14997	PSME4	located_in	GO:0005829	GO_REF:0000107	IEA	UniProtKB:Q5SSW2|ensembl:ENSMUSP00000045460	C	Proteasome activator complex subunit 4	PSME4|BLM10|KIAA0077	protein	taxon:9606	20260724	Ensembl		
UniProtKB	Q14997	PSME4	located_in	GO:0016607	GO_REF:0000044	IEA	UniProtKB-SubCell:SL-0186	C	Proteasome activator complex subunit 4	PSME4|BLM10|KIAA0077	protein	taxon:9606	20260727	UniProt		
UniProtKB	Q14997	PSME4	part_of	GO:0000502	PMID:32134919	NAS		C	Proteasome activator complex subunit 4	PSME4|BLM10|KIAA0077	protein	taxon:9606	20251230	ComplexPortal		
UniProtKB	Q14997	PSME4	part_of	GO:1990111	GO_REF:0000024	ISS	UniProtKB:Q5SSW2	C	Proteasome activator complex subunit 4	PSME4|BLM10|KIAA0077	protein	taxon:9606	20130614	UniProt		
UniProtKB	Q14997	PSME4	part_of	GO:1990111	GO_REF:0000033	IBA	MGI:MGI:2143994|PANTHER:PTN001282312	C	Proteasome activator complex subunit 4	PSME4|BLM10|KIAA0077	protein	taxon:9606	20170228	GO_Central		
UniProtKB	Q14997	PSME4	part_of	GO:1990111	GO_REF:0000107	IEA	UniProtKB:Q5SSW2|ensembl:ENSMUSP00000045460	C	Proteasome activator complex subunit 4	PSME4|BLM10|KIAA0077	protein	taxon:9606	20260724	Ensembl		
UniProtKB	Q14999	CUL7	enables	GO:0005515	PMID:17298945	IPI	UniProtKB:P04637	F	Cullin-7	CUL7|KIAA0076	protein	taxon:9606	20260725	IntAct		
UniProtKB	Q14999	CUL7	enables	GO:0005515	PMID:21572988	IPI	UniProtKB:O75147	F	Cullin-7	CUL7|KIAA0076	protein	taxon:9606	20130531	UniProt		
UniProtKB	Q14999	CUL7	enables	GO:0005515	PMID:21572988	IPI	UniProtKB:O75147-2	F	Cullin-7	CUL7|KIAA0076	protein	taxon:9606	20260725	IntAct		
UniProtKB	Q14999	CUL7	enables	GO:0005515	PMID:21778237	IPI	UniProtKB:Q86VX2	F	Cullin-7	CUL7|KIAA0076	protein	taxon:9606	20141219	UniProt		
UniProtKB	Q14999	CUL7	enables	GO:0005515	PMID:21778237	IPI	UniProtKB:Q86X83	F	Cullin-7	CUL7|KIAA0076	protein	taxon:9606	20141219	UniProt		
UniProtKB	Q14999	CUL7	enables	GO:0005515	PMID:21778237	IPI	UniProtKB:Q8N668	F	Cullin-7	CUL7|KIAA0076	protein	taxon:9606	20141219	UniProt		
UniProtKB	Q14999	CUL7	enables	GO:0005515	PMID:21778237	IPI	UniProtKB:Q9GZQ3	F	Cullin-7	CUL7|KIAA0076	protein	taxon:9606	20141219	UniProt		
UniProtKB	Q14999	CUL7	enables	GO:0005515	PMID:21778237	IPI	UniProtKB:Q9H0A8	F	Cullin-7	CUL7|KIAA0076	protein	taxon:9606	20141219	UniProt		
UniProtKB	Q14999	CUL7	enables	GO:0005515	PMID:21778237	IPI	UniProtKB:Q9Y6G5	F	Cullin-7	CUL7|KIAA0076	protein	taxon:9606	20141219	UniProt		
UniProtKB	Q14999	CUL7	enables	GO:0005515	PMID:22653443	IPI	UniProtKB:P04637	F	Cullin-7	CUL7|KIAA0076	protein	taxon:9606	20260725	IntAct		
UniProtKB	Q14999	CUL7	enables	GO:0005515	PMID:24793696	IPI	UniProtKB:Q8IWT3	F	Cullin-7	CUL7|KIAA0076	protein	taxon:9606	20140701	UniProt		
UniProtKB	Q14999	CUL7	enables	GO:0005515	PMID:25609649	IPI	UniProtKB:P04637	F	Cullin-7	CUL7|KIAA0076	protein	taxon:9606	20260725	IntAct		
UniProtKB	Q14999	CUL7	enables	GO:0005515	PMID:33961781	IPI	UniProtKB:P04637	F	Cullin-7	CUL7|KIAA0076	protein	taxon:9606	20260725	IntAct		
UniProtKB	Q14999	CUL7	enables	GO:0005515	PMID:34591612	IPI	UniProtKB:P04637	F	Cullin-7	CUL7|KIAA0076	protein	taxon:9606	20260725	IntAct		
UniProtKB	Q14999	CUL7	enables	GO:0005515	PMID:34591642	IPI	UniProtKB:P04637	F	Cullin-7	CUL7|KIAA0076	protein	taxon:9606	20260725	IntAct		
UniProtKB	Q14999	CUL7	enables	GO:0005515	PMID:35140242	IPI	UniProtKB:P04637	F	Cullin-7	CUL7|KIAA0076	protein	taxon:9606	20260725	IntAct		
UniProtKB	Q14999	CUL7	enables	GO:0005515	PMID:40205054	IPI	UniProtKB:P04637	F	Cullin-7	CUL7|KIAA0076	protein	taxon:9606	20260725	IntAct		
UniProtKB	Q14999	CUL7	enables	GO:0031625	GO_REF:0000002	IEA	InterPro:IPR001373	F	Cullin-7	CUL7|KIAA0076	protein	taxon:9606	20260727	InterPro		
UniProtKB	Q14999	CUL7	enables	GO:0160072	GO_REF:0000033	IBA	PANTHER:PTN008581776|UniProtKB:Q14999	F	Cullin-7	CUL7|KIAA0076	protein	taxon:9606	20250625	GO_Central		
UniProtKB	Q14999	CUL7	enables	GO:0160072	PMID:18498745	IDA		F	Cullin-7	CUL7|KIAA0076	protein	taxon:9606	20240925	UniProt		
UniProtKB	Q14999	CUL7	involved_in	GO:0000226	GO_REF:0000117	IEA	ARBA:ARBA00028425	P	Cullin-7	CUL7|KIAA0076	protein	taxon:9606	20260727	UniProt		
UniProtKB	Q14999	CUL7	involved_in	GO:0000226	PMID:24793695	IMP		P	Cullin-7	CUL7|KIAA0076	protein	taxon:9606	20140701	UniProt		
UniProtKB	Q14999	CUL7	involved_in	GO:0000226	PMID:24793695	NAS		P	Cullin-7	CUL7|KIAA0076	protein	taxon:9606	20250529	ComplexPortal		
UniProtKB	Q14999	CUL7	involved_in	GO:0000281	PMID:24793695	IMP		P	Cullin-7	CUL7|KIAA0076	protein	taxon:9606	20140701	UniProt		
UniProtKB	Q14999	CUL7	involved_in	GO:0001570	GO_REF:0000024	ISS	UniProtKB:Q8VE73	P	Cullin-7	CUL7|KIAA0076	protein	taxon:9606	20041006	UniProt		
UniProtKB	Q14999	CUL7	involved_in	GO:0001570	GO_REF:0000107	IEA	UniProtKB:Q8VE73|ensembl:ENSMUSP00000049128	P	Cullin-7	CUL7|KIAA0076	protein	taxon:9606	20260724	Ensembl		
UniProtKB	Q14999	CUL7	involved_in	GO:0001837	PMID:20139075	IDA		P	Cullin-7	CUL7|KIAA0076	protein	taxon:9606	20140701	UniProt		
UniProtKB	Q14999	CUL7	involved_in	GO:0001890	PMID:20139075	IDA		P	Cullin-7	CUL7|KIAA0076	protein	taxon:9606	20140701	UniProt		
UniProtKB	Q14999	CUL7	involved_in	GO:0006508	PMID:12481031	NAS		P	Cullin-7	CUL7|KIAA0076	protein	taxon:9606	20040820	UniProt		
UniProtKB	Q14999	CUL7	involved_in	GO:0006511	GO_REF:0000002	IEA	InterPro:IPR001373	P	Cullin-7	CUL7|KIAA0076	protein	taxon:9606	20260727	InterPro		
UniProtKB	Q14999	CUL7	involved_in	GO:0006511	GO_REF:0000033	IBA	PANTHER:PTN008581776|UniProtKB:Q14999	P	Cullin-7	CUL7|KIAA0076	protein	taxon:9606	20250625	GO_Central		
UniProtKB	Q14999	CUL7	involved_in	GO:0006511	PMID:18498745	IDA		P	Cullin-7	CUL7|KIAA0076	protein	taxon:9606	20240924	UniProt	part_of(GO:0046627)	
UniProtKB	Q14999	CUL7	involved_in	GO:0007030	GO_REF:0000024	ISS	UniProtKB:D3ZEF4	P	Cullin-7	CUL7|KIAA0076	protein	taxon:9606	20130531	UniProt		
UniProtKB	Q14999	CUL7	involved_in	GO:0007088	GO_REF:0000033	IBA	PANTHER:PTN008581776|UniProtKB:Q14999|UniProtKB:Q8IWT3	P	Cullin-7	CUL7|KIAA0076	protein	taxon:9606	20250625	GO_Central		
UniProtKB	Q14999	CUL7	involved_in	GO:0007088	GO_REF:0000117	IEA	ARBA:ARBA00026891	P	Cullin-7	CUL7|KIAA0076	protein	taxon:9606	20260727	UniProt		
UniProtKB	Q14999	CUL7	involved_in	GO:0007088	PMID:24793695	IMP		P	Cullin-7	CUL7|KIAA0076	protein	taxon:9606	20140701	UniProt		
UniProtKB	Q14999	CUL7	involved_in	GO:0016567	GO_REF:0000041	IEA	UniPathway:UPA00143	P	Cullin-7	CUL7|KIAA0076	protein	taxon:9606	20260227	UniProt		
UniProtKB	Q14999	CUL7	involved_in	GO:0016567	GO_REF:0000117	IEA	ARBA:ARBA00027966	P	Cullin-7	CUL7|KIAA0076	protein	taxon:9606	20260727	UniProt		
UniProtKB	Q14999	CUL7	involved_in	GO:0016567	PMID:18498745	IDA		P	Cullin-7	CUL7|KIAA0076	protein	taxon:9606	20140701	UniProt		
UniProtKB	Q14999	CUL7	involved_in	GO:0016567	PMID:20139075	TAS		P	Cullin-7	CUL7|KIAA0076	protein	taxon:9606	20140701	UniProt		
UniProtKB	Q14999	CUL7	involved_in	GO:0031146	PMID:35982156	NAS		P	Cullin-7	CUL7|KIAA0076	protein	taxon:9606	20251014	ComplexPortal		
UniProtKB	Q14999	CUL7	involved_in	GO:0046627	PMID:18498745	IDA		P	Cullin-7	CUL7|KIAA0076	protein	taxon:9606	20240924	UniProt		
UniProtKB	Q14999	CUL7	involved_in	GO:0050775	GO_REF:0000024	ISS	UniProtKB:D3ZEF4	P	Cullin-7	CUL7|KIAA0076	protein	taxon:9606	20130531	UniProt		
UniProtKB	Q14999	CUL7	involved_in	GO:0050775	PMID:21572988	IGI	UniProtKB:D3ZEF4	P	Cullin-7	CUL7|KIAA0076	protein	taxon:9606	20130621	UniProt	occurs_in(CL:0001031)	
UniProtKB	Q14999	CUL7	is_active_in	GO:0005794	GO_REF:0000033	IBA	PANTHER:PTN001103255|RGD:1587048|UniProtKB:Q14999	C	Cullin-7	CUL7|KIAA0076	protein	taxon:9606	20201016	GO_Central		
UniProtKB	Q14999	CUL7	located_in	GO:0005737	GO_REF:0000044	IEA	UniProtKB-SubCell:SL-0086	C	Cullin-7	CUL7|KIAA0076	protein	taxon:9606	20260727	UniProt		
UniProtKB	Q14999	CUL7	located_in	GO:0005737	PMID:24793695	IDA		C	Cullin-7	CUL7|KIAA0076	protein	taxon:9606	20140701	UniProt		
UniProtKB	Q14999	CUL7	located_in	GO:0005794	GO_REF:0000044	IEA	UniProtKB-SubCell:SL-0132	C	Cullin-7	CUL7|KIAA0076	protein	taxon:9606	20260727	UniProt		
UniProtKB	Q14999	CUL7	located_in	GO:0005794	PMID:21572988	IDA		C	Cullin-7	CUL7|KIAA0076	protein	taxon:9606	20130531	UniProt	part_of(CL:0001031)	
UniProtKB	Q14999	CUL7	located_in	GO:0005813	GO_REF:0000044	IEA	UniProtKB-SubCell:SL-0048	C	Cullin-7	CUL7|KIAA0076	protein	taxon:9606	20260727	UniProt		
UniProtKB	Q14999	CUL7	located_in	GO:0005813	PMID:24793695	IDA		C	Cullin-7	CUL7|KIAA0076	protein	taxon:9606	20140701	UniProt		
UniProtKB	Q14999	CUL7	located_in	GO:0005829	GO_REF:0000117	IEA	ARBA:ARBA00029243	C	Cullin-7	CUL7|KIAA0076	protein	taxon:9606	20260727	UniProt		
UniProtKB	Q14999	CUL7	located_in	GO:0005829	Reactome:R-HSA-1791058	TAS		C	Cullin-7	CUL7|KIAA0076	protein	taxon:9606	20130528	Reactome		
UniProtKB	Q14999	CUL7	located_in	GO:0005829	Reactome:R-HSA-8956050	TAS		C	Cullin-7	CUL7|KIAA0076	protein	taxon:9606	20130528	Reactome		
UniProtKB	Q14999	CUL7	located_in	GO:0005886	PMID:31343991	IDA		C	Cullin-7	CUL7|KIAA0076	protein	taxon:9606	20250529	ComplexPortal		
UniProtKB	Q14999	CUL7	located_in	GO:0048471	GO_REF:0000044	IEA	UniProtKB-SubCell:SL-0198	C	Cullin-7	CUL7|KIAA0076	protein	taxon:9606	20260727	UniProt		
UniProtKB	Q14999	CUL7	located_in	GO:0048471	PMID:21572988	IDA		C	Cullin-7	CUL7|KIAA0076	protein	taxon:9606	20130531	UniProt	part_of(CL:0001031)	
UniProtKB	Q14999	CUL7	part_of	GO:0005680	PMID:12481031	NAS		C	Cullin-7	CUL7|KIAA0076	protein	taxon:9606	20040820	UniProt		
UniProtKB	Q14999	CUL7	part_of	GO:0019005	PMID:35982156	NAS		C	Cullin-7	CUL7|KIAA0076	protein	taxon:9606	20251014	ComplexPortal		
UniProtKB	Q14999	CUL7	part_of	GO:0031461	GO_REF:0000117	IEA	ARBA:ARBA00027480	C	Cullin-7	CUL7|KIAA0076	protein	taxon:9606	20260727	UniProt		
UniProtKB	Q14999	CUL7	part_of	GO:0031467	GO_REF:0000033	IBA	MGI:MGI:1913765|PANTHER:PTN008581776|UniProtKB:Q14999	C	Cullin-7	CUL7|KIAA0076	protein	taxon:9606	20250625	GO_Central		
UniProtKB	Q14999	CUL7	part_of	GO:0031467	GO_REF:0000107	IEA	UniProtKB:Q8VE73|ensembl:ENSMUSP00000049128	C	Cullin-7	CUL7|KIAA0076	protein	taxon:9606	20260724	Ensembl		
UniProtKB	Q14999	CUL7	part_of	GO:0031467	PMID:18498745	IDA		C	Cullin-7	CUL7|KIAA0076	protein	taxon:9606	20140701	UniProt		
UniProtKB	Q14999	CUL7	part_of	GO:0031467	PMID:21572988	IDA		C	Cullin-7	CUL7|KIAA0076	protein	taxon:9606	20130531	UniProt		
UniProtKB	Q14999	CUL7	part_of	GO:0031467	PMID:24362026	IDA		C	Cullin-7	CUL7|KIAA0076	protein	taxon:9606	20140701	UniProt		
UniProtKB	Q14999	CUL7	part_of	GO:1990393	GO_REF:0000033	IBA	PANTHER:PTN001103255|UniProtKB:Q14999	C	Cullin-7	CUL7|KIAA0076	protein	taxon:9606	20250625	GO_Central		
UniProtKB	Q14999	CUL7	part_of	GO:1990393	PMID:24793695	IDA		C	Cullin-7	CUL7|KIAA0076	protein	taxon:9606	20140701	UniProt		
UniProtKB	Q14999	CUL7	part_of	GO:1990393	PMID:24793696	IDA		C	Cullin-7	CUL7|KIAA0076	protein	taxon:9606	20140701	UniProt		
UniProtKB	Q14999	CUL7	part_of	GO:1990393	PMID:31343991	IPI		C	Cullin-7	CUL7|KIAA0076	protein	taxon:9606	20250529	ComplexPortal		
UniProtKB	Q149M9	NWD1	involved_in	GO:0035556	PMID:24681825	IMP		P	NACHT domain- and WD repeat-containing protein 1	NWD1	protein	taxon:9606	20251118	UniProt		
UniProtKB	Q149M9	NWD1	located_in	GO:0005829	GO_REF:0000044	IEA	UniProtKB-SubCell:SL-0091	C	NACHT domain- and WD repeat-containing protein 1	NWD1	protein	taxon:9606	20260727	UniProt		
UniProtKB	Q149M9	NWD1	located_in	GO:0005829	GO_REF:0000052	IDA		C	NACHT domain- and WD repeat-containing protein 1	NWD1	protein	taxon:9606	20251115	HPA		
UniProtKB	Q149M9	NWD1	located_in	GO:0005829	PMID:24681825	IDA		C	NACHT domain- and WD repeat-containing protein 1	NWD1	protein	taxon:9606	20181119	UniProt		
UniProtKB	Q149N8	SHPRH	acts_upstream_of_or_within	GO:0006974	PMID:25023518	IDA		P	E3 ubiquitin-protein ligase SHPRH	SHPRH|KIAA2023	protein	taxon:9606	20160323	MGI		
UniProtKB	Q149N8	SHPRH	enables	GO:0003677	GO_REF:0000002	IEA	InterPro:IPR005818	F	E3 ubiquitin-protein ligase SHPRH	SHPRH|KIAA2023	protein	taxon:9606	20260727	InterPro		
UniProtKB	Q149N8	SHPRH	enables	GO:0004842	PMID:17108083	IDA		F	E3 ubiquitin-protein ligase SHPRH	SHPRH|KIAA2023	protein	taxon:9606	20140424	FlyBase		
UniProtKB	Q149N8	SHPRH	enables	GO:0005515	PMID:25416956	IPI	UniProtKB:Q8WWZ3	F	E3 ubiquitin-protein ligase SHPRH	SHPRH|KIAA2023	protein	taxon:9606	20260725	IntAct		
UniProtKB	Q149N8	SHPRH	enables	GO:0005515	PMID:25416956	IPI	UniProtKB:Q96GS4	F	E3 ubiquitin-protein ligase SHPRH	SHPRH|KIAA2023	protein	taxon:9606	20260725	IntAct		
UniProtKB	Q149N8	SHPRH	enables	GO:0005524	GO_REF:0000002	IEA	InterPro:IPR000330	F	E3 ubiquitin-protein ligase SHPRH	SHPRH|KIAA2023	protein	taxon:9606	20260727	InterPro		
UniProtKB	Q149N8	SHPRH	enables	GO:0031625	PMID:25023518	IDA		F	E3 ubiquitin-protein ligase SHPRH	SHPRH|KIAA2023	protein	taxon:9606	20160323	MGI		
UniProtKB	Q149N8	SHPRH	enables	GO:0061630	GO_REF:0000003	IEA	EC:2.3.2.27	F	E3 ubiquitin-protein ligase SHPRH	SHPRH|KIAA2023	protein	taxon:9606	20260727	UniProt		
UniProtKB	Q149N8	SHPRH	enables	GO:0061630	GO_REF:0000033	IBA	PANTHER:PTN002473924|UniProtKB:Q149N8	F	E3 ubiquitin-protein ligase SHPRH	SHPRH|KIAA2023	protein	taxon:9606	20190207	GO_Central		
UniProtKB	Q149N8	SHPRH	enables	GO:0061630	PMID:17108083	EXP		F	E3 ubiquitin-protein ligase SHPRH	SHPRH|KIAA2023	protein	taxon:9606	20260222	Reactome		
UniProtKB	Q149N8	SHPRH	enables	GO:0061630	PMID:17130289	EXP		F	E3 ubiquitin-protein ligase SHPRH	SHPRH|KIAA2023	protein	taxon:9606	20260222	Reactome		
UniProtKB	Q149N8	SHPRH	enables	GO:0061630	PMID:18719106	EXP		F	E3 ubiquitin-protein ligase SHPRH	SHPRH|KIAA2023	protein	taxon:9606	20260222	Reactome		
UniProtKB	Q149N8	SHPRH	involved_in	GO:0000209	GO_REF:0000033	IBA	PANTHER:PTN002473924|UniProtKB:Q149N8	P	E3 ubiquitin-protein ligase SHPRH	SHPRH|KIAA2023	protein	taxon:9606	20190207	GO_Central		
UniProtKB	Q149N8	SHPRH	involved_in	GO:0000209	PMID:17108083	IDA		P	E3 ubiquitin-protein ligase SHPRH	SHPRH|KIAA2023	protein	taxon:9606	20140424	FlyBase		
UniProtKB	Q149N8	SHPRH	involved_in	GO:0006334	GO_REF:0000002	IEA	InterPro:IPR005818	P	E3 ubiquitin-protein ligase SHPRH	SHPRH|KIAA2023	protein	taxon:9606	20260727	InterPro		
UniProtKB	Q149N8	SHPRH	involved_in	GO:0006974	GO_REF:0000033	IBA	PANTHER:PTN002473924|UniProtKB:Q149N8	P	E3 ubiquitin-protein ligase SHPRH	SHPRH|KIAA2023	protein	taxon:9606	20190207	GO_Central		
UniProtKB	Q149N8	SHPRH	involved_in	GO:0016567	GO_REF:0000041	IEA	UniPathway:UPA00143	P	E3 ubiquitin-protein ligase SHPRH	SHPRH|KIAA2023	protein	taxon:9606	20260227	UniProt		
UniProtKB	Q149N8	SHPRH	involved_in	GO:0016567	Reactome:R-HSA-8866654	TAS		P	E3 ubiquitin-protein ligase SHPRH	SHPRH|KIAA2023	protein	taxon:9606	20260316	Reactome		
UniProtKB	Q149N8	SHPRH	located_in	GO:0005654	Reactome:R-HSA-8943003	TAS		C	E3 ubiquitin-protein ligase SHPRH	SHPRH|KIAA2023	protein	taxon:9606	20160716	Reactome		
UniProtKB	Q149N8	SHPRH	located_in	GO:0005654	Reactome:R-HSA-8943007	TAS		C	E3 ubiquitin-protein ligase SHPRH	SHPRH|KIAA2023	protein	taxon:9606	20160716	Reactome		
UniProtKB	Q149N8	SHPRH	part_of	GO:0000786	GO_REF:0000002	IEA	InterPro:IPR005818	C	E3 ubiquitin-protein ligase SHPRH	SHPRH|KIAA2023	protein	taxon:9606	20260727	InterPro		
UniProtKB	Q14BN4	SLMAP	enables	GO:0005515	PMID:23386615	IPI	UniProtKB:Q13043	F	Sarcolemmal membrane-associated protein	SLMAP|KIAA1601|SLAP|UNQ1847/PRO3577	protein	taxon:9606	20260725	IntAct		
UniProtKB	Q14BN4	SLMAP	enables	GO:0005515	PMID:24255178	IPI	UniProtKB:Q13043	F	Sarcolemmal membrane-associated protein	SLMAP|KIAA1601|SLAP|UNQ1847/PRO3577	protein	taxon:9606	20260725	IntAct		
UniProtKB	Q14BN4	SLMAP	enables	GO:0005515	PMID:24255178	IPI	UniProtKB:Q13188	F	Sarcolemmal membrane-associated protein	SLMAP|KIAA1601|SLAP|UNQ1847/PRO3577	protein	taxon:9606	20260725	IntAct		
UniProtKB	Q14BN4	SLMAP	enables	GO:0005515	PMID:24366813	IPI	UniProtKB:Q13043	F	Sarcolemmal membrane-associated protein	SLMAP|KIAA1601|SLAP|UNQ1847/PRO3577	protein	taxon:9606	20260725	IntAct		
UniProtKB	Q14BN4	SLMAP	enables	GO:0005515	PMID:25416956	IPI	UniProtKB:Q13188	F	Sarcolemmal membrane-associated protein	SLMAP|KIAA1601|SLAP|UNQ1847/PRO3577	protein	taxon:9606	20260725	IntAct		
UniProtKB	Q14BN4	SLMAP	enables	GO:0005515	PMID:30622739	IPI	UniProtKB:Q9BRV8	F	Sarcolemmal membrane-associated protein	SLMAP|KIAA1601|SLAP|UNQ1847/PRO3577	protein	taxon:9606	20240228	UniProt		
UniProtKB	Q14BN4	SLMAP	enables	GO:0005515	PMID:32707033	IPI	UniProtKB:Q13188	F	Sarcolemmal membrane-associated protein	SLMAP|KIAA1601|SLAP|UNQ1847/PRO3577	protein	taxon:9606	20260725	IntAct		
UniProtKB	Q14BN4	SLMAP	enables	GO:0005515	PMID:35271311	IPI	UniProtKB:Q13043	F	Sarcolemmal membrane-associated protein	SLMAP|KIAA1601|SLAP|UNQ1847/PRO3577	protein	taxon:9606	20260725	IntAct		
UniProtKB	Q14BN4	SLMAP	enables	GO:0030674	PMID:29063833	IDA		F	Sarcolemmal membrane-associated protein	SLMAP|KIAA1601|SLAP|UNQ1847/PRO3577	protein	taxon:9606	20240222	UniProt		
UniProtKB	Q14BN4	SLMAP	enables	GO:0030674	PMID:30622739	IDA		F	Sarcolemmal membrane-associated protein	SLMAP|KIAA1601|SLAP|UNQ1847/PRO3577	protein	taxon:9606	20240228	UniProt		
UniProtKB	Q14BN4	SLMAP	involved_in	GO:0006936	PMID:9405447	TAS		P	Sarcolemmal membrane-associated protein	SLMAP|KIAA1601|SLAP|UNQ1847/PRO3577	protein	taxon:9606	20061107	PINC		
UniProtKB	Q14BN4	SLMAP	involved_in	GO:0035331	GO_REF:0000033	IBA	FB:FBgn0040011|PANTHER:PTN001059249|UniProtKB:Q14BN4	P	Sarcolemmal membrane-associated protein	SLMAP|KIAA1601|SLAP|UNQ1847/PRO3577	protein	taxon:9606	20240730	GO_Central		
UniProtKB	Q14BN4	SLMAP	involved_in	GO:0035331	PMID:29063833	IDA		P	Sarcolemmal membrane-associated protein	SLMAP|KIAA1601|SLAP|UNQ1847/PRO3577	protein	taxon:9606	20240222	UniProt		
UniProtKB	Q14BN4	SLMAP	involved_in	GO:0035331	PMID:30622739	IDA		P	Sarcolemmal membrane-associated protein	SLMAP|KIAA1601|SLAP|UNQ1847/PRO3577	protein	taxon:9606	20240228	UniProt		
UniProtKB	Q14BN4	SLMAP	involved_in	GO:0072659	PMID:23064965	IMP		P	Sarcolemmal membrane-associated protein	SLMAP|KIAA1601|SLAP|UNQ1847/PRO3577	protein	taxon:9606	20161027	BHF-UCL	has_input(UniProtKB:Q14524)	
UniProtKB	Q14BN4	SLMAP	involved_in	GO:1900825	GO_REF:0000033	IBA	PANTHER:PTN002696349|UniProtKB:Q14BN4	P	Sarcolemmal membrane-associated protein	SLMAP|KIAA1601|SLAP|UNQ1847/PRO3577	protein	taxon:9606	20210422	GO_Central		
UniProtKB	Q14BN4	SLMAP	involved_in	GO:1900825	PMID:23064965	IMP		P	Sarcolemmal membrane-associated protein	SLMAP|KIAA1601|SLAP|UNQ1847/PRO3577	protein	taxon:9606	20161027	BHF-UCL		
UniProtKB	Q14BN4	SLMAP	involved_in	GO:1902305	PMID:23064965	IMP		P	Sarcolemmal membrane-associated protein	SLMAP|KIAA1601|SLAP|UNQ1847/PRO3577	protein	taxon:9606	20161027	BHF-UCL		
UniProtKB	Q14BN4	SLMAP	is_active_in	GO:0005737	PMID:29063833	IDA		C	Sarcolemmal membrane-associated protein	SLMAP|KIAA1601|SLAP|UNQ1847/PRO3577	protein	taxon:9606	20240219	UniProt		
UniProtKB	Q14BN4	SLMAP	located_in	GO:0005789	GO_REF:0000044	IEA	UniProtKB-SubCell:SL-0097	C	Sarcolemmal membrane-associated protein	SLMAP|KIAA1601|SLAP|UNQ1847/PRO3577	protein	taxon:9606	20260727	UniProt		
UniProtKB	Q14BN4	SLMAP	located_in	GO:0005789	PMID:19538755	EXP		C	Sarcolemmal membrane-associated protein	SLMAP|KIAA1601|SLAP|UNQ1847/PRO3577	protein	taxon:9606	20251027	UniProt		
UniProtKB	Q14BN4	SLMAP	located_in	GO:0005790	PMID:9405447	TAS		C	Sarcolemmal membrane-associated protein	SLMAP|KIAA1601|SLAP|UNQ1847/PRO3577	protein	taxon:9606	20061107	PINC		
UniProtKB	Q14BN4	SLMAP	located_in	GO:0005813	GO_REF:0000044	IEA	UniProtKB-SubCell:SL-0048	C	Sarcolemmal membrane-associated protein	SLMAP|KIAA1601|SLAP|UNQ1847/PRO3577	protein	taxon:9606	20260727	UniProt		
UniProtKB	Q14BN4	SLMAP	located_in	GO:0005886	PMID:9405447	TAS		C	Sarcolemmal membrane-associated protein	SLMAP|KIAA1601|SLAP|UNQ1847/PRO3577	protein	taxon:9606	20061107	PINC		
UniProtKB	Q14BN4	SLMAP	located_in	GO:0016020	GO_REF:0000117	IEA	ARBA:ARBA00028763	C	Sarcolemmal membrane-associated protein	SLMAP|KIAA1601|SLAP|UNQ1847/PRO3577	protein	taxon:9606	20260727	UniProt		
UniProtKB	Q14BN4	SLMAP	located_in	GO:0030018	GO_REF:0000044	IEA	UniProtKB-SubCell:SL-0314	C	Sarcolemmal membrane-associated protein	SLMAP|KIAA1601|SLAP|UNQ1847/PRO3577	protein	taxon:9606	20260727	UniProt		
UniProtKB	Q14BN4	SLMAP	located_in	GO:0031430	GO_REF:0000044	IEA	UniProtKB-SubCell:SL-0315	C	Sarcolemmal membrane-associated protein	SLMAP|KIAA1601|SLAP|UNQ1847/PRO3577	protein	taxon:9606	20260727	UniProt		
UniProtKB	Q14BN4	SLMAP	located_in	GO:0031966	GO_REF:0000044	IEA	UniProtKB-SubCell:SL-0171	C	Sarcolemmal membrane-associated protein	SLMAP|KIAA1601|SLAP|UNQ1847/PRO3577	protein	taxon:9606	20260727	UniProt		
UniProtKB	Q14BN4	SLMAP	located_in	GO:0031966	PMID:19538755	EXP		C	Sarcolemmal membrane-associated protein	SLMAP|KIAA1601|SLAP|UNQ1847/PRO3577	protein	taxon:9606	20251027	UniProt		
UniProtKB	Q14BN4	SLMAP	located_in	GO:0042383	GO_REF:0000044	IEA	UniProtKB-SubCell:SL-0238	C	Sarcolemmal membrane-associated protein	SLMAP|KIAA1601|SLAP|UNQ1847/PRO3577	protein	taxon:9606	20260727	UniProt		
UniProtKB	Q14BN4	SLMAP	part_of	GO:0090443	PMID:29063833	IDA		C	Sarcolemmal membrane-associated protein	SLMAP|KIAA1601|SLAP|UNQ1847/PRO3577	protein	taxon:9606	20240222	UniProt		
UniProtKB	Q14BN4	SLMAP	part_of	GO:0090443	PMID:30622739	IDA		C	Sarcolemmal membrane-associated protein	SLMAP|KIAA1601|SLAP|UNQ1847/PRO3577	protein	taxon:9606	20240228	UniProt		
UniProtKB	Q14C86	GAPVD1	enables	GO:0005085	GO_REF:0000002	IEA	InterPro:IPR045046	F	GTPase-activating protein and VPS9 domain-containing protein 1	GAPVD1|GAPEX5|KIAA1521|RAP6	protein	taxon:9606	20260727	InterPro		
UniProtKB	Q14C86	GAPVD1	enables	GO:0005085	GO_REF:0000033	IBA	AGI_LocusCode:AT3G19770|FB:FBgn0262937|MGI:MGI:1913941|MGI:MGI:2444024|PANTHER:PTN000559490|SGD:S000004563|SGD:S000005991|UniProtKB:Q10NQ3|UniProtKB:Q14C86|UniProtKB:Q8TB24|UniProtKB:Q9UJ41	F	GTPase-activating protein and VPS9 domain-containing protein 1	GAPVD1|GAPEX5|KIAA1521|RAP6	protein	taxon:9606	20210924	GO_Central		
UniProtKB	Q14C86	GAPVD1	enables	GO:0005085	GO_REF:0000107	IEA	UniProtKB:Q6PAR5|ensembl:ENSMUSP00000108723	F	GTPase-activating protein and VPS9 domain-containing protein 1	GAPVD1|GAPEX5|KIAA1521|RAP6	protein	taxon:9606	20260724	Ensembl		
UniProtKB	Q14C86	GAPVD1	enables	GO:0005085	PMID:16410077	IMP		F	GTPase-activating protein and VPS9 domain-containing protein 1	GAPVD1|GAPEX5|KIAA1521|RAP6	protein	taxon:9606	20080314	UniProt		
UniProtKB	Q14C86	GAPVD1	enables	GO:0005085	Reactome:R-HSA-8877311	TAS		F	GTPase-activating protein and VPS9 domain-containing protein 1	GAPVD1|GAPEX5|KIAA1521|RAP6	protein	taxon:9606	20210505	Reactome		
UniProtKB	Q14C86	GAPVD1	enables	GO:0005515	PMID:15161933	IPI	UniProtKB:P63104	F	GTPase-activating protein and VPS9 domain-containing protein 1	GAPVD1|GAPEX5|KIAA1521|RAP6	protein	taxon:9606	20260725	IntAct		
UniProtKB	Q14C86	GAPVD1	enables	GO:0005515	PMID:32356940	IPI	UniProtKB:Q8IHZ9	F	GTPase-activating protein and VPS9 domain-containing protein 1	GAPVD1|GAPEX5|KIAA1521|RAP6	protein	taxon:9606	20220613	UniProt		
UniProtKB	Q14C86	GAPVD1	enables	GO:0005515	PMID:32707033	IPI	UniProtKB:P48730	F	GTPase-activating protein and VPS9 domain-containing protein 1	GAPVD1|GAPEX5|KIAA1521|RAP6	protein	taxon:9606	20260725	IntAct		
UniProtKB	Q14C86	GAPVD1	enables	GO:0005515	PMID:33961781	IPI	UniProtKB:P48730	F	GTPase-activating protein and VPS9 domain-containing protein 1	GAPVD1|GAPEX5|KIAA1521|RAP6	protein	taxon:9606	20260725	IntAct		
UniProtKB	Q14C86	GAPVD1	enables	GO:0005515	PMID:35271311	IPI	UniProtKB:P48730	F	GTPase-activating protein and VPS9 domain-containing protein 1	GAPVD1|GAPEX5|KIAA1521|RAP6	protein	taxon:9606	20260725	IntAct		
UniProtKB	Q14C86	GAPVD1	enables	GO:0005515	PMID:35271311	IPI	UniProtKB:P63104	F	GTPase-activating protein and VPS9 domain-containing protein 1	GAPVD1|GAPEX5|KIAA1521|RAP6	protein	taxon:9606	20260725	IntAct		
UniProtKB	Q14C86	GAPVD1	enables	GO:0005515	PMID:40205054	IPI	UniProtKB:P48730	F	GTPase-activating protein and VPS9 domain-containing protein 1	GAPVD1|GAPEX5|KIAA1521|RAP6	protein	taxon:9606	20260725	IntAct		
UniProtKB	Q14C86	GAPVD1	enables	GO:0031267	GO_REF:0000033	IBA	FB:FBgn0085443|MGI:MGI:2385695|PANTHER:PTN000559490|UniProtKB:Q8TB24|UniProtKB:Q9UJ41|WB:WBGene00004377	F	GTPase-activating protein and VPS9 domain-containing protein 1	GAPVD1|GAPEX5|KIAA1521|RAP6	protein	taxon:9606	20210924	GO_Central		
UniProtKB	Q14C86	GAPVD1	enables	GO:0032794	GO_REF:0000107	IEA	UniProtKB:Q6PAR5|ensembl:ENSMUSP00000108723	F	GTPase-activating protein and VPS9 domain-containing protein 1	GAPVD1|GAPEX5|KIAA1521|RAP6	protein	taxon:9606	20260724	Ensembl		
UniProtKB	Q14C86	GAPVD1	enables	GO:0032794	PMID:16410077	IMP		F	GTPase-activating protein and VPS9 domain-containing protein 1	GAPVD1|GAPEX5|KIAA1521|RAP6	protein	taxon:9606	20080314	UniProt		
UniProtKB	Q14C86	GAPVD1	enables	GO:0045296	PMID:25468996	HDA		F	GTPase-activating protein and VPS9 domain-containing protein 1	GAPVD1|GAPEX5|KIAA1521|RAP6	protein	taxon:9606	20180329	BHF-UCL		
UniProtKB	Q14C86	GAPVD1	involved_in	GO:0016192	GO_REF:0000002	IEA	InterPro:IPR045046	P	GTPase-activating protein and VPS9 domain-containing protein 1	GAPVD1|GAPEX5|KIAA1521|RAP6	protein	taxon:9606	20260727	InterPro		
UniProtKB	Q14C86	GAPVD1	involved_in	GO:0051223	GO_REF:0000107	IEA	UniProtKB:Q6PAR5|ensembl:ENSMUSP00000108723	P	GTPase-activating protein and VPS9 domain-containing protein 1	GAPVD1|GAPEX5|KIAA1521|RAP6	protein	taxon:9606	20260724	Ensembl		
UniProtKB	Q14C86	GAPVD1	involved_in	GO:0051223	PMID:16410077	IMP		P	GTPase-activating protein and VPS9 domain-containing protein 1	GAPVD1|GAPEX5|KIAA1521|RAP6	protein	taxon:9606	20080314	UniProt		
UniProtKB	Q14C86	GAPVD1	is_active_in	GO:0005829	GO_REF:0000033	IBA	MGI:MGI:1913941|PANTHER:PTN000559490|SGD:S000004563|SGD:S000005991|UniProtKB:Q14C86|UniProtKB:Q9UJ41	C	GTPase-activating protein and VPS9 domain-containing protein 1	GAPVD1|GAPEX5|KIAA1521|RAP6	protein	taxon:9606	20210924	GO_Central		
UniProtKB	Q14C86	GAPVD1	is_active_in	GO:0030139	GO_REF:0000033	IBA	FB:FBgn0085443|FB:FBgn0262937|PANTHER:PTN000559490|UniProtKB:Q8TB24|WB:WBGene00004377	C	GTPase-activating protein and VPS9 domain-containing protein 1	GAPVD1|GAPEX5|KIAA1521|RAP6	protein	taxon:9606	20210924	GO_Central		
UniProtKB	Q14C86	GAPVD1	located_in	GO:0005768	GO_REF:0000044	IEA	UniProtKB-SubCell:SL-0101	C	GTPase-activating protein and VPS9 domain-containing protein 1	GAPVD1|GAPEX5|KIAA1521|RAP6	protein	taxon:9606	20260727	UniProt		
UniProtKB	Q14C86	GAPVD1	located_in	GO:0005829	GO_REF:0000107	IEA	UniProtKB:Q6PAR5|ensembl:ENSMUSP00000108723	C	GTPase-activating protein and VPS9 domain-containing protein 1	GAPVD1|GAPEX5|KIAA1521|RAP6	protein	taxon:9606	20260724	Ensembl		
UniProtKB	Q14C86	GAPVD1	located_in	GO:0005829	PMID:16410077	IDA		C	GTPase-activating protein and VPS9 domain-containing protein 1	GAPVD1|GAPEX5|KIAA1521|RAP6	protein	taxon:9606	20080314	UniProt		
UniProtKB	Q14C86	GAPVD1	located_in	GO:0005829	Reactome:R-HSA-8869438	TAS		C	GTPase-activating protein and VPS9 domain-containing protein 1	GAPVD1|GAPEX5|KIAA1521|RAP6	protein	taxon:9606	20160519	Reactome		
UniProtKB	Q14C86	GAPVD1	located_in	GO:0005829	Reactome:R-HSA-8871193	TAS		C	GTPase-activating protein and VPS9 domain-containing protein 1	GAPVD1|GAPEX5|KIAA1521|RAP6	protein	taxon:9606	20160519	Reactome		
UniProtKB	Q14C86	GAPVD1	located_in	GO:0005829	Reactome:R-HSA-8871194	TAS		C	GTPase-activating protein and VPS9 domain-containing protein 1	GAPVD1|GAPEX5|KIAA1521|RAP6	protein	taxon:9606	20160519	Reactome		
UniProtKB	Q14C86	GAPVD1	located_in	GO:0005829	Reactome:R-HSA-8875320	TAS		C	GTPase-activating protein and VPS9 domain-containing protein 1	GAPVD1|GAPEX5|KIAA1521|RAP6	protein	taxon:9606	20160519	Reactome		
UniProtKB	Q14C86	GAPVD1	located_in	GO:0005829	Reactome:R-HSA-8877311	TAS		C	GTPase-activating protein and VPS9 domain-containing protein 1	GAPVD1|GAPEX5|KIAA1521|RAP6	protein	taxon:9606	20160519	Reactome		
UniProtKB	Q14C86	GAPVD1	located_in	GO:0005886	GO_REF:0000052	IDA		C	GTPase-activating protein and VPS9 domain-containing protein 1	GAPVD1|GAPEX5|KIAA1521|RAP6	protein	taxon:9606	20251115	HPA		
UniProtKB	Q14C86	GAPVD1	located_in	GO:0016020	GO_REF:0000044	IEA	UniProtKB-SubCell:SL-0162	C	GTPase-activating protein and VPS9 domain-containing protein 1	GAPVD1|GAPEX5|KIAA1521|RAP6	protein	taxon:9606	20260727	UniProt		
UniProtKB	Q14C87	TMEM132D	enables	GO:0005515	PMID:19389623	IPI	UniProtKB:P62136	F	Transmembrane protein 132D	TMEM132D|HBE120|KIAA1944|MOLT	protein	taxon:9606	20260725	IntAct		
UniProtKB	Q14C87	TMEM132D	enables	GO:0005515	PMID:33726789	IPI	UniProtKB:Q9Y2A7	F	Transmembrane protein 132D	TMEM132D|HBE120|KIAA1944|MOLT	protein	taxon:9606	20231113	UniProt		
UniProtKB	Q14C87	TMEM132D	is_active_in	GO:0016020	GO_REF:0000033	IBA	MGI:MGI:2147810|PANTHER:PTN000333185	C	Transmembrane protein 132D	TMEM132D|HBE120|KIAA1944|MOLT	protein	taxon:9606	20250702	GO_Central		
UniProtKB	Q14C87	TMEM132D	located_in	GO:0016020	GO_REF:0000044	IEA	UniProtKB-SubCell:SL-0162	C	Transmembrane protein 132D	TMEM132D|HBE120|KIAA1944|MOLT	protein	taxon:9606	20260727	UniProt		
UniProtKB	Q14C87	TMEM132D	located_in	GO:0016020	PMID:12966072	NAS		C	Transmembrane protein 132D	TMEM132D|HBE120|KIAA1944|MOLT	protein	taxon:9606	20090505	UniProt		
UniProtKB	Q14CB8	ARHGAP19	enables	GO:0005096	GO_REF:0000033	IBA	FB:FBgn0039994|MGI:MGI:1921160|PANTHER:PTN000384138|UniProtKB:Q14CB8|UniProtKB:Q8N392	F	Rho GTPase-activating protein 19	ARHGAP19	protein	taxon:9606	20260529	GO_Central		
UniProtKB	Q14CB8	ARHGAP19	enables	GO:0005096	PMID:24259668	IDA		F	Rho GTPase-activating protein 19	ARHGAP19	protein	taxon:9606	20260218	UniProt	has_input(UniProtKB:P61586)	
UniProtKB	Q14CB8	ARHGAP19	enables	GO:0005096	Reactome:R-HSA-8981637	TAS		F	Rho GTPase-activating protein 19	ARHGAP19	protein	taxon:9606	20200515	Reactome		
UniProtKB	Q14CB8	ARHGAP19	enables	GO:0005515	PMID:16713569	IPI	UniProtKB:P54252	F	Rho GTPase-activating protein 19	ARHGAP19	protein	taxon:9606	20260725	IntAct		
UniProtKB	Q14CB8	ARHGAP19	enables	GO:0005515	PMID:32814053	IPI	UniProtKB:P54252	F	Rho GTPase-activating protein 19	ARHGAP19	protein	taxon:9606	20260725	IntAct		
UniProtKB	Q14CB8	ARHGAP19	enables	GO:0051020	PMID:24259668	IPI	UniProtKB:P61586	F	Rho GTPase-activating protein 19	ARHGAP19	protein	taxon:9606	20260218	UniProt		
UniProtKB	Q14CB8	ARHGAP19	involved_in	GO:0007165	GO_REF:0000002	IEA	InterPro:IPR000198	P	Rho GTPase-activating protein 19	ARHGAP19	protein	taxon:9606	20260727	InterPro		
UniProtKB	Q14CB8	ARHGAP19	involved_in	GO:0051056	GO_REF:0000033	IBA	PANTHER:PTN000384138|UniProtKB:Q8N392	P	Rho GTPase-activating protein 19	ARHGAP19	protein	taxon:9606	20170601	GO_Central		
UniProtKB	Q14CB8	ARHGAP19	involved_in	GO:0051056	Reactome:R-HSA-9012999	TAS		P	Rho GTPase-activating protein 19	ARHGAP19	protein	taxon:9606	20260316	Reactome		
UniProtKB	Q14CB8	ARHGAP19	is_active_in	GO:0005737	GO_REF:0000033	IBA	FB:FBgn0039994|PANTHER:PTN000384138|UniProtKB:Q14CB8|UniProtKB:Q8N392	C	Rho GTPase-activating protein 19	ARHGAP19	protein	taxon:9606	20260529	GO_Central		
UniProtKB	Q14CB8	ARHGAP19	located_in	GO:0005634	GO_REF:0000044	IEA	UniProtKB-SubCell:SL-0191	C	Rho GTPase-activating protein 19	ARHGAP19	protein	taxon:9606	20260727	UniProt		
UniProtKB	Q14CB8	ARHGAP19	located_in	GO:0005634	PMID:24259668	IDA		C	Rho GTPase-activating protein 19	ARHGAP19	protein	taxon:9606	20260218	UniProt		
UniProtKB	Q14CB8	ARHGAP19	located_in	GO:0005737	GO_REF:0000044	IEA	UniProtKB-SubCell:SL-0086	C	Rho GTPase-activating protein 19	ARHGAP19	protein	taxon:9606	20260727	UniProt		
UniProtKB	Q14CB8	ARHGAP19	located_in	GO:0005737	PMID:24259668	IDA		C	Rho GTPase-activating protein 19	ARHGAP19	protein	taxon:9606	20260218	UniProt	exists_during(GO:0051324),exists_during(GO:0051323)	
UniProtKB	Q14CB8	ARHGAP19	located_in	GO:0005829	Reactome:R-HSA-8981637	TAS		C	Rho GTPase-activating protein 19	ARHGAP19	protein	taxon:9606	20130729	Reactome		
UniProtKB	Q14CB8	ARHGAP19	located_in	GO:0005886	GO_REF:0000052	IDA		C	Rho GTPase-activating protein 19	ARHGAP19	protein	taxon:9606	20251115	HPA		
UniProtKB	Q14CB8	ARHGAP19	located_in	GO:0005938	GO_REF:0000044	IEA	UniProtKB-SubCell:SL-0138	C	Rho GTPase-activating protein 19	ARHGAP19	protein	taxon:9606	20260727	UniProt		
UniProtKB	Q14CB8	ARHGAP19	located_in	GO:1990753	PMID:24259668	IDA		C	Rho GTPase-activating protein 19	ARHGAP19	protein	taxon:9606	20260218	UniProt	exists_during(GO:0036090)	
UniProtKB	Q14CM0	FRMPD4	enables	GO:0005515	PMID:19118189	IPI	UniProtKB:P78352	F	FERM and PDZ domain-containing protein 4	FRMPD4|KIAA0316|PDZD10|PDZK10	protein	taxon:9606	20091109	UniProt		
UniProtKB	Q14CM0	FRMPD4	enables	GO:0005515	PMID:19118189	IPI	UniProtKB:Q12959	F	FERM and PDZ domain-containing protein 4	FRMPD4|KIAA0316|PDZD10|PDZK10	protein	taxon:9606	20091109	UniProt		
UniProtKB	Q14CM0	FRMPD4	enables	GO:0005515	PMID:19118189	IPI	UniProtKB:Q14155	F	FERM and PDZ domain-containing protein 4	FRMPD4|KIAA0316|PDZD10|PDZK10	protein	taxon:9606	20091109	UniProt		
UniProtKB	Q14CM0	FRMPD4	enables	GO:0005515	PMID:19118189	IPI	UniProtKB:Q15700	F	FERM and PDZ domain-containing protein 4	FRMPD4|KIAA0316|PDZD10|PDZK10	protein	taxon:9606	20091109	UniProt		
UniProtKB	Q14CM0	FRMPD4	enables	GO:0005515	PMID:19118189	IPI	UniProtKB:Q92796	F	FERM and PDZ domain-containing protein 4	FRMPD4|KIAA0316|PDZD10|PDZK10	protein	taxon:9606	20091109	UniProt		
UniProtKB	Q14CM0	FRMPD4	enables	GO:0005515	PMID:22074847	IPI	UniProtKB:P81274	F	FERM and PDZ domain-containing protein 4	FRMPD4|KIAA0316|PDZD10|PDZK10	protein	taxon:9606	20170615	UniProt		
UniProtKB	Q14CM0	FRMPD4	enables	GO:0005515	PMID:24550280	IPI	UniProtKB:Q12959	F	FERM and PDZ domain-containing protein 4	FRMPD4|KIAA0316|PDZD10|PDZK10	protein	taxon:9606	20260725	IntAct		
UniProtKB	Q14CM0	FRMPD4	enables	GO:0005515	PMID:29267967	IPI	UniProtKB:Q9Z214-1	F	FERM and PDZ domain-containing protein 4	FRMPD4|KIAA0316|PDZD10|PDZK10	protein	taxon:9606	20260725	IntAct		
UniProtKB	Q14CM0	FRMPD4	enables	GO:0005515	PMID:30126976	IPI	UniProtKB:P78352	F	FERM and PDZ domain-containing protein 4	FRMPD4|KIAA0316|PDZD10|PDZK10	protein	taxon:9606	20260725	IntAct		
UniProtKB	Q14CM0	FRMPD4	enables	GO:0005515	PMID:30126976	IPI	UniProtKB:Q12959	F	FERM and PDZ domain-containing protein 4	FRMPD4|KIAA0316|PDZD10|PDZK10	protein	taxon:9606	20260725	IntAct		
UniProtKB	Q14CM0	FRMPD4	enables	GO:0005515	PMID:30126976	IPI	UniProtKB:Q13424	F	FERM and PDZ domain-containing protein 4	FRMPD4|KIAA0316|PDZD10|PDZK10	protein	taxon:9606	20260725	IntAct		
UniProtKB	Q14CM0	FRMPD4	enables	GO:0005515	PMID:30126976	IPI	UniProtKB:Q13884	F	FERM and PDZ domain-containing protein 4	FRMPD4|KIAA0316|PDZD10|PDZK10	protein	taxon:9606	20260725	IntAct		
UniProtKB	Q14CM0	FRMPD4	enables	GO:0005515	PMID:30126976	IPI	UniProtKB:Q14160	F	FERM and PDZ domain-containing protein 4	FRMPD4|KIAA0316|PDZD10|PDZK10	protein	taxon:9606	20260725	IntAct		
UniProtKB	Q14CM0	FRMPD4	enables	GO:0005515	PMID:30126976	IPI	UniProtKB:Q92796	F	FERM and PDZ domain-containing protein 4	FRMPD4|KIAA0316|PDZD10|PDZK10	protein	taxon:9606	20260725	IntAct		
UniProtKB	Q14CM0	FRMPD4	enables	GO:0005515	PMID:33864728	IPI	UniProtKB:K9N5R3	F	FERM and PDZ domain-containing protein 4	FRMPD4|KIAA0316|PDZD10|PDZK10	protein	taxon:9606	20260725	IntAct		
UniProtKB	Q14CM0	FRMPD4	enables	GO:0005515	PMID:36115835	IPI	UniProtKB:K9N5R3	F	FERM and PDZ domain-containing protein 4	FRMPD4|KIAA0316|PDZD10|PDZK10	protein	taxon:9606	20260725	IntAct		
UniProtKB	Q14CM0	FRMPD4	enables	GO:0005515	PMID:36115835	IPI	UniProtKB:O00560	F	FERM and PDZ domain-containing protein 4	FRMPD4|KIAA0316|PDZD10|PDZK10	protein	taxon:9606	20260725	IntAct		
UniProtKB	Q14CM0	FRMPD4	enables	GO:0005515	PMID:36115835	IPI	UniProtKB:O14745	F	FERM and PDZ domain-containing protein 4	FRMPD4|KIAA0316|PDZD10|PDZK10	protein	taxon:9606	20260725	IntAct		
UniProtKB	Q14CM0	FRMPD4	enables	GO:0005515	PMID:36115835	IPI	UniProtKB:O14924	F	FERM and PDZ domain-containing protein 4	FRMPD4|KIAA0316|PDZD10|PDZK10	protein	taxon:9606	20260725	IntAct		
UniProtKB	Q14CM0	FRMPD4	enables	GO:0005515	PMID:36115835	IPI	UniProtKB:O15018	F	FERM and PDZ domain-containing protein 4	FRMPD4|KIAA0316|PDZD10|PDZK10	protein	taxon:9606	20260725	IntAct		
UniProtKB	Q14CM0	FRMPD4	enables	GO:0005515	PMID:36115835	IPI	UniProtKB:O60759	F	FERM and PDZ domain-containing protein 4	FRMPD4|KIAA0316|PDZD10|PDZK10	protein	taxon:9606	20260725	IntAct		
UniProtKB	Q14CM0	FRMPD4	enables	GO:0005515	PMID:36115835	IPI	UniProtKB:O75970	F	FERM and PDZ domain-containing protein 4	FRMPD4|KIAA0316|PDZD10|PDZK10	protein	taxon:9606	20260725	IntAct		
UniProtKB	Q14CM0	FRMPD4	enables	GO:0005515	PMID:36115835	IPI	UniProtKB:O95049	F	FERM and PDZ domain-containing protein 4	FRMPD4|KIAA0316|PDZD10|PDZK10	protein	taxon:9606	20260725	IntAct		
UniProtKB	Q14CM0	FRMPD4	enables	GO:0005515	PMID:36115835	IPI	UniProtKB:O96018	F	FERM and PDZ domain-containing protein 4	FRMPD4|KIAA0316|PDZD10|PDZK10	protein	taxon:9606	20260725	IntAct		
UniProtKB	Q14CM0	FRMPD4	enables	GO:0005515	PMID:36115835	IPI	UniProtKB:P60484	F	FERM and PDZ domain-containing protein 4	FRMPD4|KIAA0316|PDZD10|PDZK10	protein	taxon:9606	20260725	IntAct		
UniProtKB	Q14CM0	FRMPD4	enables	GO:0005515	PMID:36115835	IPI	UniProtKB:P78352	F	FERM and PDZ domain-containing protein 4	FRMPD4|KIAA0316|PDZD10|PDZK10	protein	taxon:9606	20260725	IntAct		
UniProtKB	Q14CM0	FRMPD4	enables	GO:0005515	PMID:36115835	IPI	UniProtKB:Q02410	F	FERM and PDZ domain-containing protein 4	FRMPD4|KIAA0316|PDZD10|PDZK10	protein	taxon:9606	20260725	IntAct		
UniProtKB	Q14CM0	FRMPD4	enables	GO:0005515	PMID:36115835	IPI	UniProtKB:Q07157	F	FERM and PDZ domain-containing protein 4	FRMPD4|KIAA0316|PDZD10|PDZK10	protein	taxon:9606	20260725	IntAct		
UniProtKB	Q14CM0	FRMPD4	enables	GO:0005515	PMID:36115835	IPI	UniProtKB:Q12923	F	FERM and PDZ domain-containing protein 4	FRMPD4|KIAA0316|PDZD10|PDZK10	protein	taxon:9606	20260725	IntAct		
```
