## Supplementary Information section 4 code base for "Hypothesis: A modern human range expansion ∼300,000 years ago had a critical role in Neandertal origins": goa_human.gaf (part 79 of 148)

```
UniProtKB	Q14CM0	FRMPD4	enables	GO:0005515	PMID:36115835	IPI	UniProtKB:Q12959	F	FERM and PDZ domain-containing protein 4	FRMPD4|KIAA0316|PDZD10|PDZK10	protein	taxon:9606	20260725	IntAct		
UniProtKB	Q14CM0	FRMPD4	enables	GO:0005515	PMID:36115835	IPI	UniProtKB:Q13009	F	FERM and PDZ domain-containing protein 4	FRMPD4|KIAA0316|PDZD10|PDZK10	protein	taxon:9606	20260725	IntAct		
UniProtKB	Q14CM0	FRMPD4	enables	GO:0005515	PMID:36115835	IPI	UniProtKB:Q13424	F	FERM and PDZ domain-containing protein 4	FRMPD4|KIAA0316|PDZD10|PDZK10	protein	taxon:9606	20260725	IntAct		
UniProtKB	Q14CM0	FRMPD4	enables	GO:0005515	PMID:36115835	IPI	UniProtKB:Q13884	F	FERM and PDZ domain-containing protein 4	FRMPD4|KIAA0316|PDZD10|PDZK10	protein	taxon:9606	20260725	IntAct		
UniProtKB	Q14CM0	FRMPD4	enables	GO:0005515	PMID:36115835	IPI	UniProtKB:Q14005	F	FERM and PDZ domain-containing protein 4	FRMPD4|KIAA0316|PDZD10|PDZK10	protein	taxon:9606	20260725	IntAct		
UniProtKB	Q14CM0	FRMPD4	enables	GO:0005515	PMID:36115835	IPI	UniProtKB:Q14160	F	FERM and PDZ domain-containing protein 4	FRMPD4|KIAA0316|PDZD10|PDZK10	protein	taxon:9606	20260725	IntAct		
UniProtKB	Q14CM0	FRMPD4	enables	GO:0005515	PMID:36115835	IPI	UniProtKB:Q15599	F	FERM and PDZ domain-containing protein 4	FRMPD4|KIAA0316|PDZD10|PDZK10	protein	taxon:9606	20260725	IntAct		
UniProtKB	Q14CM0	FRMPD4	enables	GO:0005515	PMID:36115835	IPI	UniProtKB:Q15700	F	FERM and PDZ domain-containing protein 4	FRMPD4|KIAA0316|PDZD10|PDZK10	protein	taxon:9606	20260725	IntAct		
UniProtKB	Q14CM0	FRMPD4	enables	GO:0005515	PMID:36115835	IPI	UniProtKB:Q5T2W1	F	FERM and PDZ domain-containing protein 4	FRMPD4|KIAA0316|PDZD10|PDZK10	protein	taxon:9606	20260725	IntAct		
UniProtKB	Q14CM0	FRMPD4	enables	GO:0005515	PMID:36115835	IPI	UniProtKB:Q5TCQ9	F	FERM and PDZ domain-containing protein 4	FRMPD4|KIAA0316|PDZD10|PDZK10	protein	taxon:9606	20260725	IntAct		
UniProtKB	Q14CM0	FRMPD4	enables	GO:0005515	PMID:36115835	IPI	UniProtKB:Q68DX3	F	FERM and PDZ domain-containing protein 4	FRMPD4|KIAA0316|PDZD10|PDZK10	protein	taxon:9606	20260725	IntAct		
UniProtKB	Q14CM0	FRMPD4	enables	GO:0005515	PMID:36115835	IPI	UniProtKB:Q6P0Q8	F	FERM and PDZ domain-containing protein 4	FRMPD4|KIAA0316|PDZD10|PDZK10	protein	taxon:9606	20260725	IntAct		
UniProtKB	Q14CM0	FRMPD4	enables	GO:0005515	PMID:36115835	IPI	UniProtKB:Q6ZMN7	F	FERM and PDZ domain-containing protein 4	FRMPD4|KIAA0316|PDZD10|PDZK10	protein	taxon:9606	20260725	IntAct		
UniProtKB	Q14CM0	FRMPD4	enables	GO:0005515	PMID:36115835	IPI	UniProtKB:Q70Z35	F	FERM and PDZ domain-containing protein 4	FRMPD4|KIAA0316|PDZD10|PDZK10	protein	taxon:9606	20260725	IntAct		
UniProtKB	Q14CM0	FRMPD4	enables	GO:0005515	PMID:36115835	IPI	UniProtKB:Q86UL8	F	FERM and PDZ domain-containing protein 4	FRMPD4|KIAA0316|PDZD10|PDZK10	protein	taxon:9606	20260725	IntAct		
UniProtKB	Q14CM0	FRMPD4	enables	GO:0005515	PMID:36115835	IPI	UniProtKB:Q86UT5	F	FERM and PDZ domain-containing protein 4	FRMPD4|KIAA0316|PDZD10|PDZK10	protein	taxon:9606	20260725	IntAct		
UniProtKB	Q14CM0	FRMPD4	enables	GO:0005515	PMID:36115835	IPI	UniProtKB:Q8N448	F	FERM and PDZ domain-containing protein 4	FRMPD4|KIAA0316|PDZD10|PDZK10	protein	taxon:9606	20260725	IntAct		
UniProtKB	Q14CM0	FRMPD4	enables	GO:0005515	PMID:36115835	IPI	UniProtKB:Q8NI35	F	FERM and PDZ domain-containing protein 4	FRMPD4|KIAA0316|PDZD10|PDZK10	protein	taxon:9606	20260725	IntAct		
UniProtKB	Q14CM0	FRMPD4	enables	GO:0005515	PMID:36115835	IPI	UniProtKB:Q8TBB1	F	FERM and PDZ domain-containing protein 4	FRMPD4|KIAA0316|PDZD10|PDZK10	protein	taxon:9606	20260725	IntAct		
UniProtKB	Q14CM0	FRMPD4	enables	GO:0005515	PMID:36115835	IPI	UniProtKB:Q8TDM6	F	FERM and PDZ domain-containing protein 4	FRMPD4|KIAA0316|PDZD10|PDZK10	protein	taxon:9606	20260725	IntAct		
UniProtKB	Q14CM0	FRMPD4	enables	GO:0005515	PMID:36115835	IPI	UniProtKB:Q8TEU7	F	FERM and PDZ domain-containing protein 4	FRMPD4|KIAA0316|PDZD10|PDZK10	protein	taxon:9606	20260725	IntAct		
UniProtKB	Q14CM0	FRMPD4	enables	GO:0005515	PMID:36115835	IPI	UniProtKB:Q8TEW0	F	FERM and PDZ domain-containing protein 4	FRMPD4|KIAA0316|PDZD10|PDZK10	protein	taxon:9606	20260725	IntAct		
UniProtKB	Q14CM0	FRMPD4	enables	GO:0005515	PMID:36115835	IPI	UniProtKB:Q8TEW8	F	FERM and PDZ domain-containing protein 4	FRMPD4|KIAA0316|PDZD10|PDZK10	protein	taxon:9606	20260725	IntAct		
UniProtKB	Q14CM0	FRMPD4	enables	GO:0005515	PMID:36115835	IPI	UniProtKB:Q8TF72	F	FERM and PDZ domain-containing protein 4	FRMPD4|KIAA0316|PDZD10|PDZK10	protein	taxon:9606	20260725	IntAct		
UniProtKB	Q14CM0	FRMPD4	enables	GO:0005515	PMID:36115835	IPI	UniProtKB:Q92614	F	FERM and PDZ domain-containing protein 4	FRMPD4|KIAA0316|PDZD10|PDZK10	protein	taxon:9606	20260725	IntAct		
UniProtKB	Q14CM0	FRMPD4	enables	GO:0005515	PMID:36115835	IPI	UniProtKB:Q92796	F	FERM and PDZ domain-containing protein 4	FRMPD4|KIAA0316|PDZD10|PDZK10	protein	taxon:9606	20260725	IntAct		
UniProtKB	Q14CM0	FRMPD4	enables	GO:0005515	PMID:36115835	IPI	UniProtKB:Q96FS4	F	FERM and PDZ domain-containing protein 4	FRMPD4|KIAA0316|PDZD10|PDZK10	protein	taxon:9606	20260725	IntAct		
UniProtKB	Q14CM0	FRMPD4	enables	GO:0005515	PMID:36115835	IPI	UniProtKB:Q96JY6	F	FERM and PDZ domain-containing protein 4	FRMPD4|KIAA0316|PDZD10|PDZK10	protein	taxon:9606	20260725	IntAct		
UniProtKB	Q14CM0	FRMPD4	enables	GO:0005515	PMID:36115835	IPI	UniProtKB:Q96QZ7	F	FERM and PDZ domain-containing protein 4	FRMPD4|KIAA0316|PDZD10|PDZK10	protein	taxon:9606	20260725	IntAct		
UniProtKB	Q14CM0	FRMPD4	enables	GO:0005515	PMID:36115835	IPI	UniProtKB:Q99767	F	FERM and PDZ domain-containing protein 4	FRMPD4|KIAA0316|PDZD10|PDZK10	protein	taxon:9606	20260725	IntAct		
UniProtKB	Q14CM0	FRMPD4	enables	GO:0005515	PMID:36115835	IPI	UniProtKB:Q9C0E4	F	FERM and PDZ domain-containing protein 4	FRMPD4|KIAA0316|PDZD10|PDZK10	protein	taxon:9606	20260725	IntAct		
UniProtKB	Q14CM0	FRMPD4	enables	GO:0005515	PMID:36115835	IPI	UniProtKB:Q9H190	F	FERM and PDZ domain-containing protein 4	FRMPD4|KIAA0316|PDZD10|PDZK10	protein	taxon:9606	20260725	IntAct		
UniProtKB	Q14CM0	FRMPD4	enables	GO:0005515	PMID:36115835	IPI	UniProtKB:Q9H5P4	F	FERM and PDZ domain-containing protein 4	FRMPD4|KIAA0316|PDZD10|PDZK10	protein	taxon:9606	20260725	IntAct		
UniProtKB	Q14CM0	FRMPD4	enables	GO:0005515	PMID:36115835	IPI	UniProtKB:Q9P202	F	FERM and PDZ domain-containing protein 4	FRMPD4|KIAA0316|PDZD10|PDZK10	protein	taxon:9606	20260725	IntAct		
UniProtKB	Q14CM0	FRMPD4	enables	GO:0005515	PMID:36115835	IPI	UniProtKB:Q9UDY2	F	FERM and PDZ domain-containing protein 4	FRMPD4|KIAA0316|PDZD10|PDZK10	protein	taxon:9606	20260725	IntAct		
UniProtKB	Q14CM0	FRMPD4	enables	GO:0005515	PMID:36115835	IPI	UniProtKB:Q9ULL8	F	FERM and PDZ domain-containing protein 4	FRMPD4|KIAA0316|PDZD10|PDZK10	protein	taxon:9606	20260725	IntAct		
UniProtKB	Q14CM0	FRMPD4	enables	GO:0005515	PMID:36115835	IPI	UniProtKB:Q9UPQ7	F	FERM and PDZ domain-containing protein 4	FRMPD4|KIAA0316|PDZD10|PDZK10	protein	taxon:9606	20260725	IntAct		
UniProtKB	Q14CM0	FRMPD4	enables	GO:0005515	PMID:36115835	IPI	UniProtKB:Q9Y3R0	F	FERM and PDZ domain-containing protein 4	FRMPD4|KIAA0316|PDZD10|PDZK10	protein	taxon:9606	20260725	IntAct		
UniProtKB	Q14CM0	FRMPD4	enables	GO:0005515	PMID:36115835	IPI	UniProtKB:Q9Y6N9	F	FERM and PDZ domain-containing protein 4	FRMPD4|KIAA0316|PDZD10|PDZK10	protein	taxon:9606	20260725	IntAct		
UniProtKB	Q14CM0	FRMPD4	enables	GO:0005546	GO_REF:0000033	IBA	PANTHER:PTN008705583|UniProtKB:Q14CM0	F	FERM and PDZ domain-containing protein 4	FRMPD4|KIAA0316|PDZD10|PDZK10	protein	taxon:9606	20170228	GO_Central		
UniProtKB	Q14CM0	FRMPD4	enables	GO:0005546	PMID:19118189	IDA		F	FERM and PDZ domain-containing protein 4	FRMPD4|KIAA0316|PDZD10|PDZK10	protein	taxon:9606	20091109	UniProt		
UniProtKB	Q14CM0	FRMPD4	involved_in	GO:0051835	PMID:19118189	IMP		P	FERM and PDZ domain-containing protein 4	FRMPD4|KIAA0316|PDZD10|PDZK10	protein	taxon:9606	20091109	UniProt		
UniProtKB	Q14CM0	FRMPD4	is_active_in	GO:0043197	GO_REF:0000033	IBA	PANTHER:PTN008705583|UniProtKB:Q14CM0	C	FERM and PDZ domain-containing protein 4	FRMPD4|KIAA0316|PDZD10|PDZK10	protein	taxon:9606	20170228	GO_Central		
UniProtKB	Q14CM0	FRMPD4	located_in	GO:0043197	GO_REF:0000044	IEA	UniProtKB-SubCell:SL-0284	C	FERM and PDZ domain-containing protein 4	FRMPD4|KIAA0316|PDZD10|PDZK10	protein	taxon:9606	20260727	UniProt		
UniProtKB	Q14CM0	FRMPD4	located_in	GO:0043197	PMID:19118189	IDA		C	FERM and PDZ domain-containing protein 4	FRMPD4|KIAA0316|PDZD10|PDZK10	protein	taxon:9606	20091109	UniProt		
UniProtKB	Q14CM0	FRMPD4	located_in	GO:0098794	GO_REF:0000117	IEA	ARBA:ARBA00028832	C	FERM and PDZ domain-containing protein 4	FRMPD4|KIAA0316|PDZD10|PDZK10	protein	taxon:9606	20260727	UniProt		
UniProtKB	Q14CM0	FRMPD4	part_of	GO:0032991	PMID:22074847	IDA		C	FERM and PDZ domain-containing protein 4	FRMPD4|KIAA0316|PDZD10|PDZK10	protein	taxon:9606	20170615	UniProt		
UniProtKB	Q14CN2	CLCA4	enables	GO:0004222	Reactome:R-HSA-5333671	TAS		F	Calcium-activated chloride channel regulator 4	CLCA4|CaCC2|UNQ562/PRO1124	protein	taxon:9606	20260222	Reactome		
UniProtKB	Q14CN2	CLCA4	enables	GO:0005229	GO_REF:0000002	IEA	InterPro:IPR004727	F	Calcium-activated chloride channel regulator 4	CLCA4|CaCC2|UNQ562/PRO1124	protein	taxon:9606	20260727	InterPro		
UniProtKB	Q14CN2	CLCA4	enables	GO:0005229	GO_REF:0000033	IBA	MGI:MGI:1316732|PANTHER:PTN000061437	F	Calcium-activated chloride channel regulator 4	CLCA4|CaCC2|UNQ562/PRO1124	protein	taxon:9606	20170228	GO_Central		
UniProtKB	Q14CN2	CLCA4	enables	GO:0005254	GO_REF:0000117	IEA	ARBA:ARBA00026476	F	Calcium-activated chloride channel regulator 4	CLCA4|CaCC2|UNQ562/PRO1124	protein	taxon:9606	20260727	UniProt		
UniProtKB	Q14CN2	CLCA4	enables	GO:0005254	PMID:10437792	TAS		F	Calcium-activated chloride channel regulator 4	CLCA4|CaCC2|UNQ562/PRO1124	protein	taxon:9606	20090721	PINC		
UniProtKB	Q14CN2	CLCA4	involved_in	GO:0006821	GO_REF:0000002	IEA	InterPro:IPR004727	P	Calcium-activated chloride channel regulator 4	CLCA4|CaCC2|UNQ562/PRO1124	protein	taxon:9606	20260727	InterPro		
UniProtKB	Q14CN2	CLCA4	involved_in	GO:0034220	Reactome:R-HSA-983712	TAS		P	Calcium-activated chloride channel regulator 4	CLCA4|CaCC2|UNQ562/PRO1124	protein	taxon:9606	20260316	Reactome		
UniProtKB	Q14CN2	CLCA4	involved_in	GO:1902476	GO_REF:0000108	IEA	GO:0005229	P	Calcium-activated chloride channel regulator 4	CLCA4|CaCC2|UNQ562/PRO1124	protein	taxon:9606	20260727	GOC		
UniProtKB	Q14CN2	CLCA4	involved_in	GO:1902476	GO_REF:0000108	IEA	GO:0005254	P	Calcium-activated chloride channel regulator 4	CLCA4|CaCC2|UNQ562/PRO1124	protein	taxon:9606	20260727	GOC		
UniProtKB	Q14CN2	CLCA4	is_active_in	GO:0005886	GO_REF:0000033	IBA	MGI:MGI:1316732|MGI:MGI:2139744|MGI:MGI:2139758|PANTHER:PTN002577191|UniProtKB:P54281|UniProtKB:Q9UQC9	C	Calcium-activated chloride channel regulator 4	CLCA4|CaCC2|UNQ562/PRO1124	protein	taxon:9606	20260528	GO_Central		
UniProtKB	Q14CN2	CLCA4	located_in	GO:0005576	GO_REF:0000044	IEA	UniProtKB-SubCell:SL-0243	C	Calcium-activated chloride channel regulator 4	CLCA4|CaCC2|UNQ562/PRO1124	protein	taxon:9606	20260727	UniProt		
UniProtKB	Q14CN2	CLCA4	located_in	GO:0005886	GO_REF:0000044	IEA	UniProtKB-SubCell:SL-0039	C	Calcium-activated chloride channel regulator 4	CLCA4|CaCC2|UNQ562/PRO1124	protein	taxon:9606	20260727	UniProt		
UniProtKB	Q14CN2	CLCA4	located_in	GO:0005886	PMID:10437792	TAS		C	Calcium-activated chloride channel regulator 4	CLCA4|CaCC2|UNQ562/PRO1124	protein	taxon:9606	20090721	PINC		
UniProtKB	Q14CN2	CLCA4	located_in	GO:0005886	Reactome:R-HSA-5333671	TAS		C	Calcium-activated chloride channel regulator 4	CLCA4|CaCC2|UNQ562/PRO1124	protein	taxon:9606	20130516	Reactome		
UniProtKB	Q14CN2	CLCA4	located_in	GO:0016324	GO_REF:0000044	IEA	UniProtKB-SubCell:SL-0015	C	Calcium-activated chloride channel regulator 4	CLCA4|CaCC2|UNQ562/PRO1124	protein	taxon:9606	20260727	UniProt		
UniProtKB	Q14CN4	KRT72	enables	GO:0005515	PMID:25416956	IPI	UniProtKB:Q6A162	F	Keratin, type II cytoskeletal 72	KRT72|K6IRS2|KB35|KRT6|KRT6IRS2	protein	taxon:9606	20260725	IntAct		
UniProtKB	Q14CN4	KRT72	enables	GO:0005515	PMID:32296183	IPI	UniProtKB:O76015	F	Keratin, type II cytoskeletal 72	KRT72|K6IRS2|KB35|KRT6|KRT6IRS2	protein	taxon:9606	20260725	IntAct		
UniProtKB	Q14CN4	KRT72	enables	GO:0005515	PMID:32296183	IPI	UniProtKB:P02533	F	Keratin, type II cytoskeletal 72	KRT72|K6IRS2|KB35|KRT6|KRT6IRS2	protein	taxon:9606	20260725	IntAct		
UniProtKB	Q14CN4	KRT72	enables	GO:0005515	PMID:32296183	IPI	UniProtKB:P08727	F	Keratin, type II cytoskeletal 72	KRT72|K6IRS2|KB35|KRT6|KRT6IRS2	protein	taxon:9606	20260725	IntAct		
UniProtKB	Q14CN4	KRT72	enables	GO:0005515	PMID:32296183	IPI	UniProtKB:P08779	F	Keratin, type II cytoskeletal 72	KRT72|K6IRS2|KB35|KRT6|KRT6IRS2	protein	taxon:9606	20260725	IntAct		
UniProtKB	Q14CN4	KRT72	enables	GO:0005515	PMID:32296183	IPI	UniProtKB:P13646	F	Keratin, type II cytoskeletal 72	KRT72|K6IRS2|KB35|KRT6|KRT6IRS2	protein	taxon:9606	20260725	IntAct		
UniProtKB	Q14CN4	KRT72	enables	GO:0005515	PMID:32296183	IPI	UniProtKB:P19012	F	Keratin, type II cytoskeletal 72	KRT72|K6IRS2|KB35|KRT6|KRT6IRS2	protein	taxon:9606	20260725	IntAct		
UniProtKB	Q14CN4	KRT72	enables	GO:0005515	PMID:32296183	IPI	UniProtKB:P35900	F	Keratin, type II cytoskeletal 72	KRT72|K6IRS2|KB35|KRT6|KRT6IRS2	protein	taxon:9606	20260725	IntAct		
UniProtKB	Q14CN4	KRT72	enables	GO:0005515	PMID:32296183	IPI	UniProtKB:Q14525	F	Keratin, type II cytoskeletal 72	KRT72|K6IRS2|KB35|KRT6|KRT6IRS2	protein	taxon:9606	20260725	IntAct		
UniProtKB	Q14CN4	KRT72	enables	GO:0005515	PMID:32296183	IPI	UniProtKB:Q14532	F	Keratin, type II cytoskeletal 72	KRT72|K6IRS2|KB35|KRT6|KRT6IRS2	protein	taxon:9606	20260725	IntAct		
UniProtKB	Q14CN4	KRT72	enables	GO:0005515	PMID:32296183	IPI	UniProtKB:Q15323	F	Keratin, type II cytoskeletal 72	KRT72|K6IRS2|KB35|KRT6|KRT6IRS2	protein	taxon:9606	20260725	IntAct		
UniProtKB	Q14CN4	KRT72	enables	GO:0005515	PMID:32296183	IPI	UniProtKB:Q2M2I5	F	Keratin, type II cytoskeletal 72	KRT72|K6IRS2|KB35|KRT6|KRT6IRS2	protein	taxon:9606	20260725	IntAct		
UniProtKB	Q14CN4	KRT72	enables	GO:0005515	PMID:32296183	IPI	UniProtKB:Q7Z3Y8	F	Keratin, type II cytoskeletal 72	KRT72|K6IRS2|KB35|KRT6|KRT6IRS2	protein	taxon:9606	20260725	IntAct		
UniProtKB	Q14CN4	KRT72	enables	GO:0005515	PMID:32296183	IPI	UniProtKB:Q7Z3Z0	F	Keratin, type II cytoskeletal 72	KRT72|K6IRS2|KB35|KRT6|KRT6IRS2	protein	taxon:9606	20260725	IntAct		
UniProtKB	Q14CN4	KRT72	enables	GO:0005515	PMID:32296183	IPI	UniProtKB:Q92764	F	Keratin, type II cytoskeletal 72	KRT72|K6IRS2|KB35|KRT6|KRT6IRS2	protein	taxon:9606	20260725	IntAct		
UniProtKB	Q14CN4	KRT72	enables	GO:0005515	PMID:32296183	IPI	UniProtKB:Q9UL45	F	Keratin, type II cytoskeletal 72	KRT72|K6IRS2|KB35|KRT6|KRT6IRS2	protein	taxon:9606	20260725	IntAct		
UniProtKB	Q14CN4	KRT72	enables	GO:0030280	GO_REF:0000033	IBA	MGI:MGI:96699|MGI:MGI:96700|PANTHER:PTN002897426|UniProtKB:P04264|UniProtKB:P35908	F	Keratin, type II cytoskeletal 72	KRT72|K6IRS2|KB35|KRT6|KRT6IRS2	protein	taxon:9606	20211208	GO_Central		
UniProtKB	Q14CN4	KRT72	involved_in	GO:0031424	GO_REF:0000033	IBA	MGI:MGI:1100845|MGI:MGI:1333768|PANTHER:PTN002897426|UniProtKB:P04264|UniProtKB:P35908	P	Keratin, type II cytoskeletal 72	KRT72|K6IRS2|KB35|KRT6|KRT6IRS2	protein	taxon:9606	20250904	GO_Central		
UniProtKB	Q14CN4	KRT72	involved_in	GO:0045109	GO_REF:0000033	IBA	MGI:MGI:1100845|MGI:MGI:1333768|MGI:MGI:96699|PANTHER:PTN002897426|UniProtKB:Q3SY84	P	Keratin, type II cytoskeletal 72	KRT72|K6IRS2|KB35|KRT6|KRT6IRS2	protein	taxon:9606	20230407	GO_Central		
UniProtKB	Q14CN4	KRT72	is_active_in	GO:0045095	GO_REF:0000033	IBA	MGI:MGI:1861586|MGI:MGI:96698|MGI:MGI:96699|MGI:MGI:96702|PANTHER:PTN008456874|RGD:2984|RGD:727894|UniProtKB:O43790|UniProtKB:P04264|UniProtKB:P05787|UniProtKB:P08776|UniProtKB:P13647|UniProtKB:P19013|UniProtKB:Q3SY84|UniProtKB:Q9NSB2|UniProtKB:Q9NSB4	C	Keratin, type II cytoskeletal 72	KRT72|K6IRS2|KB35|KRT6|KRT6IRS2	protein	taxon:9606	20260530	GO_Central		
UniProtKB	Q14CN4	KRT72	located_in	GO:0005829	GO_REF:0000117	IEA	ARBA:ARBA00029243	C	Keratin, type II cytoskeletal 72	KRT72|K6IRS2|KB35|KRT6|KRT6IRS2	protein	taxon:9606	20260727	UniProt		
UniProtKB	Q14CN4	KRT72	located_in	GO:0005829	Reactome:R-HSA-6805546	TAS		C	Keratin, type II cytoskeletal 72	KRT72|K6IRS2|KB35|KRT6|KRT6IRS2	protein	taxon:9606	20160716	Reactome		
UniProtKB	Q14CN4	KRT72	located_in	GO:0005829	Reactome:R-HSA-6805573	TAS		C	Keratin, type II cytoskeletal 72	KRT72|K6IRS2|KB35|KRT6|KRT6IRS2	protein	taxon:9606	20160716	Reactome		
UniProtKB	Q14CN4	KRT72	located_in	GO:0005829	Reactome:R-HSA-6806610	TAS		C	Keratin, type II cytoskeletal 72	KRT72|K6IRS2|KB35|KRT6|KRT6IRS2	protein	taxon:9606	20160716	Reactome		
UniProtKB	Q14CN4	KRT72	located_in	GO:0005829	Reactome:R-HSA-6806613	TAS		C	Keratin, type II cytoskeletal 72	KRT72|K6IRS2|KB35|KRT6|KRT6IRS2	protein	taxon:9606	20160716	Reactome		
UniProtKB	Q14CN4	KRT72	located_in	GO:0005829	Reactome:R-HSA-6806629	TAS		C	Keratin, type II cytoskeletal 72	KRT72|K6IRS2|KB35|KRT6|KRT6IRS2	protein	taxon:9606	20160716	Reactome		
UniProtKB	Q14CN4	KRT72	located_in	GO:0005829	Reactome:R-HSA-6809393	TAS		C	Keratin, type II cytoskeletal 72	KRT72|K6IRS2|KB35|KRT6|KRT6IRS2	protein	taxon:9606	20160716	Reactome		
UniProtKB	Q14CN4	KRT72	located_in	GO:0005829	Reactome:R-HSA-6809663	TAS		C	Keratin, type II cytoskeletal 72	KRT72|K6IRS2|KB35|KRT6|KRT6IRS2	protein	taxon:9606	20160716	Reactome		
UniProtKB	Q14CN4	KRT72	located_in	GO:0005829	Reactome:R-HSA-6810357	TAS		C	Keratin, type II cytoskeletal 72	KRT72|K6IRS2|KB35|KRT6|KRT6IRS2	protein	taxon:9606	20160716	Reactome		
UniProtKB	Q14CN4	KRT72	located_in	GO:0005829	Reactome:R-HSA-6810937	TAS		C	Keratin, type II cytoskeletal 72	KRT72|K6IRS2|KB35|KRT6|KRT6IRS2	protein	taxon:9606	20160716	Reactome		
UniProtKB	Q14CN4	KRT72	located_in	GO:0005829	Reactome:R-HSA-6811539	TAS		C	Keratin, type II cytoskeletal 72	KRT72|K6IRS2|KB35|KRT6|KRT6IRS2	protein	taxon:9606	20160716	Reactome		
UniProtKB	Q14CN4	KRT72	located_in	GO:0005829	Reactome:R-HSA-6814298	TAS		C	Keratin, type II cytoskeletal 72	KRT72|K6IRS2|KB35|KRT6|KRT6IRS2	protein	taxon:9606	20160716	Reactome		
UniProtKB	Q14CN4	KRT72	located_in	GO:0005829	Reactome:R-HSA-6814387	TAS		C	Keratin, type II cytoskeletal 72	KRT72|K6IRS2|KB35|KRT6|KRT6IRS2	protein	taxon:9606	20160716	Reactome		
UniProtKB	Q14CN4	KRT72	located_in	GO:0005829	Reactome:R-HSA-6814734	TAS		C	Keratin, type II cytoskeletal 72	KRT72|K6IRS2|KB35|KRT6|KRT6IRS2	protein	taxon:9606	20160716	Reactome		
UniProtKB	Q14CN4	KRT72	located_in	GO:0005829	Reactome:R-HSA-6814764	TAS		C	Keratin, type II cytoskeletal 72	KRT72|K6IRS2|KB35|KRT6|KRT6IRS2	protein	taxon:9606	20160716	Reactome		
UniProtKB	Q14CN4	KRT72	located_in	GO:0005829	Reactome:R-HSA-8942224	TAS		C	Keratin, type II cytoskeletal 72	KRT72|K6IRS2|KB35|KRT6|KRT6IRS2	protein	taxon:9606	20160716	Reactome		
UniProtKB	Q14CN4	KRT72	located_in	GO:0045095	GO_REF:0000002	IEA	InterPro:IPR003054	C	Keratin, type II cytoskeletal 72	KRT72|K6IRS2|KB35|KRT6|KRT6IRS2	protein	taxon:9606	20260727	InterPro		
UniProtKB	Q14CN4	KRT72	located_in	GO:0070062	PMID:23533145	HDA		C	Keratin, type II cytoskeletal 72	KRT72|K6IRS2|KB35|KRT6|KRT6IRS2	protein	taxon:9606	20140714	UniProt		
UniProtKB	Q14CS0	UBXN2B	enables	GO:0005515	PMID:25416956	IPI	UniProtKB:O43186	F	UBX domain-containing protein 2B	UBXN2B	protein	taxon:9606	20260725	IntAct		
UniProtKB	Q14CS0	UBXN2B	enables	GO:0005515	PMID:25416956	IPI	UniProtKB:P50221	F	UBX domain-containing protein 2B	UBXN2B	protein	taxon:9606	20260725	IntAct		
UniProtKB	Q14CS0	UBXN2B	enables	GO:0005515	PMID:25416956	IPI	UniProtKB:P55072	F	UBX domain-containing protein 2B	UBXN2B	protein	taxon:9606	20260725	IntAct		
UniProtKB	Q14CS0	UBXN2B	enables	GO:0005515	PMID:25416956	IPI	UniProtKB:Q0VD86	F	UBX domain-containing protein 2B	UBXN2B	protein	taxon:9606	20260725	IntAct		
UniProtKB	Q14CS0	UBXN2B	enables	GO:0005515	PMID:25416956	IPI	UniProtKB:Q96IV0	F	UBX domain-containing protein 2B	UBXN2B	protein	taxon:9606	20260725	IntAct		
UniProtKB	Q14CS0	UBXN2B	enables	GO:0005515	PMID:25416956	IPI	UniProtKB:Q9HCJ6	F	UBX domain-containing protein 2B	UBXN2B	protein	taxon:9606	20260725	IntAct		
UniProtKB	Q14CS0	UBXN2B	enables	GO:0005515	PMID:28514442	IPI	UniProtKB:P55072	F	UBX domain-containing protein 2B	UBXN2B	protein	taxon:9606	20260725	IntAct		
UniProtKB	Q14CS0	UBXN2B	enables	GO:0005515	PMID:29997244	IPI	UniProtKB:P55072	F	UBX domain-containing protein 2B	UBXN2B	protein	taxon:9606	20260725	IntAct		
UniProtKB	Q14CS0	UBXN2B	enables	GO:0005515	PMID:31515488	IPI	UniProtKB:Q96IV0	F	UBX domain-containing protein 2B	UBXN2B	protein	taxon:9606	20260725	IntAct		
UniProtKB	Q14CS0	UBXN2B	enables	GO:0005515	PMID:32296183	IPI	UniProtKB:P26367	F	UBX domain-containing protein 2B	UBXN2B	protein	taxon:9606	20260725	IntAct		
UniProtKB	Q14CS0	UBXN2B	enables	GO:0005515	PMID:32296183	IPI	UniProtKB:P55072	F	UBX domain-containing protein 2B	UBXN2B	protein	taxon:9606	20260725	IntAct		
UniProtKB	Q14CS0	UBXN2B	enables	GO:0005515	PMID:32296183	IPI	UniProtKB:Q02548	F	UBX domain-containing protein 2B	UBXN2B	protein	taxon:9606	20260725	IntAct		
UniProtKB	Q14CS0	UBXN2B	enables	GO:0005515	PMID:32296183	IPI	UniProtKB:Q0VD86	F	UBX domain-containing protein 2B	UBXN2B	protein	taxon:9606	20260725	IntAct		
UniProtKB	Q14CS0	UBXN2B	enables	GO:0005515	PMID:32296183	IPI	UniProtKB:Q13526	F	UBX domain-containing protein 2B	UBXN2B	protein	taxon:9606	20260725	IntAct		
UniProtKB	Q14CS0	UBXN2B	enables	GO:0005515	PMID:32296183	IPI	UniProtKB:Q6FHY5	F	UBX domain-containing protein 2B	UBXN2B	protein	taxon:9606	20260725	IntAct		
UniProtKB	Q14CS0	UBXN2B	enables	GO:0005515	PMID:32296183	IPI	UniProtKB:Q6GPH4	F	UBX domain-containing protein 2B	UBXN2B	protein	taxon:9606	20260725	IntAct		
UniProtKB	Q14CS0	UBXN2B	enables	GO:0005515	PMID:32296183	IPI	UniProtKB:Q969W3	F	UBX domain-containing protein 2B	UBXN2B	protein	taxon:9606	20260725	IntAct		
UniProtKB	Q14CS0	UBXN2B	enables	GO:0005515	PMID:32296183	IPI	UniProtKB:Q96IV0	F	UBX domain-containing protein 2B	UBXN2B	protein	taxon:9606	20260725	IntAct		
UniProtKB	Q14CS0	UBXN2B	enables	GO:0005515	PMID:32296183	IPI	UniProtKB:Q9BZV1	F	UBX domain-containing protein 2B	UBXN2B	protein	taxon:9606	20260725	IntAct		
UniProtKB	Q14CS0	UBXN2B	enables	GO:0005515	PMID:33961781	IPI	UniProtKB:P55072	F	UBX domain-containing protein 2B	UBXN2B	protein	taxon:9606	20260725	IntAct		
UniProtKB	Q14CS0	UBXN2B	enables	GO:0005515	PMID:33961781	IPI	UniProtKB:Q969W3	F	UBX domain-containing protein 2B	UBXN2B	protein	taxon:9606	20260725	IntAct		
UniProtKB	Q14CS0	UBXN2B	enables	GO:0005515	PMID:35271311	IPI	UniProtKB:P55072	F	UBX domain-containing protein 2B	UBXN2B	protein	taxon:9606	20260725	IntAct		
UniProtKB	Q14CS0	UBXN2B	enables	GO:0043130	GO_REF:0000033	IBA	PANTHER:PTN000596256|PomBase:SPAC343.09|RGD:619952	F	UBX domain-containing protein 2B	UBXN2B	protein	taxon:9606	20170228	GO_Central		
UniProtKB	Q14CS0	UBXN2B	involved_in	GO:0000132	GO_REF:0000033	IBA	PANTHER:PTN000596257|UniProtKB:Q14CS0|UniProtKB:Q9UNZ2|WB:WBGene00022381	P	UBX domain-containing protein 2B	UBXN2B	protein	taxon:9606	20260311	GO_Central		
UniProtKB	Q14CS0	UBXN2B	involved_in	GO:0000132	GO_REF:0000117	IEA	ARBA:ARBA00090448	P	UBX domain-containing protein 2B	UBXN2B	protein	taxon:9606	20260727	UniProt		
UniProtKB	Q14CS0	UBXN2B	involved_in	GO:0000132	PMID:23649807	IGI	UniProtKB:Q9UNZ2	P	UBX domain-containing protein 2B	UBXN2B	protein	taxon:9606	20180327	UniProt		
UniProtKB	Q14CS0	UBXN2B	involved_in	GO:0043161	GO_REF:0000033	IBA	PANTHER:PTN000596256|PomBase:SPAC343.09|SGD:S000000154	P	UBX domain-containing protein 2B	UBXN2B	protein	taxon:9606	20240206	GO_Central		
UniProtKB	Q14CS0	UBXN2B	involved_in	GO:0043335	PMID:33058883	IDA		P	UBX domain-containing protein 2B	UBXN2B	protein	taxon:9606	20251229	ComplexPortal		
UniProtKB	Q14CS0	UBXN2B	involved_in	GO:0046604	GO_REF:0000033	IBA	PANTHER:PTN002762758|UniProtKB:Q14CS0|UniProtKB:Q9UNZ2	P	UBX domain-containing protein 2B	UBXN2B	protein	taxon:9606	20260311	GO_Central		
UniProtKB	Q14CS0	UBXN2B	involved_in	GO:0046604	GO_REF:0000117	IEA	ARBA:ARBA00092048	P	UBX domain-containing protein 2B	UBXN2B	protein	taxon:9606	20260727	UniProt		
UniProtKB	Q14CS0	UBXN2B	involved_in	GO:0046604	PMID:23649807	IGI	UniProtKB:Q9UNZ2	P	UBX domain-containing protein 2B	UBXN2B	protein	taxon:9606	20180327	UniProt		
UniProtKB	Q14CS0	UBXN2B	involved_in	GO:1904780	GO_REF:0000117	IEA	ARBA:ARBA00088909	P	UBX domain-containing protein 2B	UBXN2B	protein	taxon:9606	20260727	UniProt		
UniProtKB	Q14CS0	UBXN2B	involved_in	GO:1904780	PMID:23649807	IGI	UniProtKB:Q9UNZ2	P	UBX domain-containing protein 2B	UBXN2B	protein	taxon:9606	20180327	UniProt	has_input(UniProtKB:O14965),happens_during(GO:0000088)	
UniProtKB	Q14CS0	UBXN2B	is_active_in	GO:0005634	GO_REF:0000033	IBA	PANTHER:PTN000596257|RGD:619952|UniProtKB:P68543|WB:WBGene00022381	C	UBX domain-containing protein 2B	UBXN2B	protein	taxon:9606	20260601	GO_Central		
UniProtKB	Q14CS0	UBXN2B	is_active_in	GO:0005829	GO_REF:0000033	IBA	MGI:MGI:2442310|PANTHER:PTN000596257|RGD:619952	C	UBX domain-containing protein 2B	UBXN2B	protein	taxon:9606	20220415	GO_Central		
UniProtKB	Q14CS0	UBXN2B	located_in	GO:0005634	GO_REF:0000044	IEA	UniProtKB-SubCell:SL-0191	C	UBX domain-containing protein 2B	UBXN2B	protein	taxon:9606	20260727	UniProt		
UniProtKB	Q14CS0	UBXN2B	located_in	GO:0005783	GO_REF:0000044	IEA	UniProtKB-SubCell:SL-0095	C	UBX domain-containing protein 2B	UBXN2B	protein	taxon:9606	20260727	UniProt		
UniProtKB	Q14CS0	UBXN2B	located_in	GO:0005794	GO_REF:0000044	IEA	UniProtKB-SubCell:SL-0132	C	UBX domain-containing protein 2B	UBXN2B	protein	taxon:9606	20260727	UniProt		
UniProtKB	Q14CS0	UBXN2B	located_in	GO:0005813	GO_REF:0000044	IEA	UniProtKB-SubCell:SL-0048	C	UBX domain-containing protein 2B	UBXN2B	protein	taxon:9606	20260727	UniProt		
UniProtKB	Q14CS0	UBXN2B	located_in	GO:0005829	GO_REF:0000044	IEA	UniProtKB-SubCell:SL-0091	C	UBX domain-containing protein 2B	UBXN2B	protein	taxon:9606	20260727	UniProt		
UniProtKB	Q14CS0	UBXN2B	located_in	GO:0031616	GO_REF:0000107	IEA	UniProtKB:Q0KL01|ensembl:ENSMUSP00000029907	C	UBX domain-containing protein 2B	UBXN2B	protein	taxon:9606	20260724	Ensembl		
UniProtKB	Q14CS0	UBXN2B	part_of	GO:1904949	GO_REF:0000033	IBA	PANTHER:PTN000596257|UniProtKB:P68543|UniProtKB:Q14CS0	C	UBX domain-containing protein 2B	UBXN2B	protein	taxon:9606	20260311	GO_Central		
UniProtKB	Q14CS0	UBXN2B	part_of	GO:1904949	PMID:33058883	IPI		C	UBX domain-containing protein 2B	UBXN2B	protein	taxon:9606	20251229	ComplexPortal		
UniProtKB	Q14CW9	ATXN7L3	enables	GO:0003713	GO_REF:0000033	IBA	PANTHER:PTN002309338|UniProtKB:Q14CW9	F	Ataxin-7-like protein 3	ATXN7L3	protein	taxon:9606	20250413	GO_Central		
UniProtKB	Q14CW9	ATXN7L3	enables	GO:0003713	GO_REF:0000104	IEA	UniRule:UR000161210	F	Ataxin-7-like protein 3	ATXN7L3	protein	taxon:9606	20260727	UniProt		
UniProtKB	Q14CW9	ATXN7L3	enables	GO:0003713	PMID:18206972	IDA		F	Ataxin-7-like protein 3	ATXN7L3	protein	taxon:9606	20090306	UniProt		
UniProtKB	Q14CW9	ATXN7L3	enables	GO:0005515	PMID:18206972	IPI	UniProtKB:Q9UPT9	F	Ataxin-7-like protein 3	ATXN7L3	protein	taxon:9606	20090306	UniProt		
UniProtKB	Q14CW9	ATXN7L3	enables	GO:0005515	PMID:24981860	IPI	UniProtKB:Q9NPA8	F	Ataxin-7-like protein 3	ATXN7L3	protein	taxon:9606	20260725	IntAct		
UniProtKB	Q14CW9	ATXN7L3	enables	GO:0005515	PMID:27601583	IPI	UniProtKB:Q9NPA8	F	Ataxin-7-like protein 3	ATXN7L3	protein	taxon:9606	20171208	UniProt		
UniProtKB	Q14CW9	ATXN7L3	enables	GO:0005515	PMID:27601583	IPI	UniProtKB:Q9UPT9	F	Ataxin-7-like protein 3	ATXN7L3	protein	taxon:9606	20171208	UniProt		
UniProtKB	Q14CW9	ATXN7L3	enables	GO:0005515	PMID:32296183	IPI	UniProtKB:Q9NPA8	F	Ataxin-7-like protein 3	ATXN7L3	protein	taxon:9606	20260725	IntAct		
UniProtKB	Q14CW9	ATXN7L3	enables	GO:0005515	PMID:32296183	IPI	UniProtKB:Q9UPT9-2	F	Ataxin-7-like protein 3	ATXN7L3	protein	taxon:9606	20260725	IntAct		
UniProtKB	Q14CW9	ATXN7L3	enables	GO:0005515	PMID:33961781	IPI	UniProtKB:Q9NPA8	F	Ataxin-7-like protein 3	ATXN7L3	protein	taxon:9606	20260725	IntAct		
UniProtKB	Q14CW9	ATXN7L3	enables	GO:0005515	PMID:35271311	IPI	UniProtKB:Q9NPA8	F	Ataxin-7-like protein 3	ATXN7L3	protein	taxon:9606	20260725	IntAct		
UniProtKB	Q14CW9	ATXN7L3	enables	GO:0005515	PMID:40205054	IPI	UniProtKB:Q9NPA8	F	Ataxin-7-like protein 3	ATXN7L3	protein	taxon:9606	20260725	IntAct		
UniProtKB	Q14CW9	ATXN7L3	enables	GO:0008270	GO_REF:0000104	IEA	UniRule:UR000161210	F	Ataxin-7-like protein 3	ATXN7L3	protein	taxon:9606	20260727	UniProt		
UniProtKB	Q14CW9	ATXN7L3	involved_in	GO:0006282	PMID:11406595	NAS		P	Ataxin-7-like protein 3	ATXN7L3	protein	taxon:9606	20251230	ComplexPortal		
UniProtKB	Q14CW9	ATXN7L3	involved_in	GO:0006282	PMID:11564863	NAS		P	Ataxin-7-like protein 3	ATXN7L3	protein	taxon:9606	20251230	ComplexPortal		
UniProtKB	Q14CW9	ATXN7L3	involved_in	GO:0006357	GO_REF:0000033	IBA	PANTHER:PTN002309338|UniProtKB:Q14CW9	P	Ataxin-7-like protein 3	ATXN7L3	protein	taxon:9606	20211218	GO_Central		
UniProtKB	Q14CW9	ATXN7L3	involved_in	GO:0006357	PMID:9603525	IDA		P	Ataxin-7-like protein 3	ATXN7L3	protein	taxon:9606	20251230	ComplexPortal		
UniProtKB	Q14CW9	ATXN7L3	involved_in	GO:0043484	PMID:11564863	NAS		P	Ataxin-7-like protein 3	ATXN7L3	protein	taxon:9606	20251230	ComplexPortal		
UniProtKB	Q14CW9	ATXN7L3	involved_in	GO:0045893	GO_REF:0000033	IBA	PANTHER:PTN002309338|UniProtKB:Q14CW9	P	Ataxin-7-like protein 3	ATXN7L3	protein	taxon:9606	20211113	GO_Central		
UniProtKB	Q14CW9	ATXN7L3	involved_in	GO:0045893	GO_REF:0000104	IEA	UniRule:UR000161210	P	Ataxin-7-like protein 3	ATXN7L3	protein	taxon:9606	20260727	UniProt		
UniProtKB	Q14CW9	ATXN7L3	involved_in	GO:0045893	PMID:18206972	IDA		P	Ataxin-7-like protein 3	ATXN7L3	protein	taxon:9606	20090306	UniProt		
UniProtKB	Q14CW9	ATXN7L3	involved_in	GO:0045893	PMID:18206972	NAS		P	Ataxin-7-like protein 3	ATXN7L3	protein	taxon:9606	20251230	ComplexPortal		
UniProtKB	Q14CW9	ATXN7L3	located_in	GO:0005634	GO_REF:0000044	IEA	UniProtKB-SubCell:SL-0191	C	Ataxin-7-like protein 3	ATXN7L3	protein	taxon:9606	20260727	UniProt		
UniProtKB	Q14CW9	ATXN7L3	located_in	GO:0005634	GO_REF:0000104	IEA	UniRule:UR000161210	C	Ataxin-7-like protein 3	ATXN7L3	protein	taxon:9606	20260727	UniProt		
UniProtKB	Q14CW9	ATXN7L3	located_in	GO:0005634	PMID:27601583	IDA		C	Ataxin-7-like protein 3	ATXN7L3	protein	taxon:9606	20171208	UniProt		
UniProtKB	Q14CW9	ATXN7L3	part_of	GO:0000124	GO_REF:0000033	IBA	PANTHER:PTN002309338|UniProtKB:Q14CW9	C	Ataxin-7-like protein 3	ATXN7L3	protein	taxon:9606	20200810	GO_Central		
UniProtKB	Q14CW9	ATXN7L3	part_of	GO:0000124	GO_REF:0000104	IEA	UniRule:UR000161210	C	Ataxin-7-like protein 3	ATXN7L3	protein	taxon:9606	20260727	UniProt		
UniProtKB	Q14CW9	ATXN7L3	part_of	GO:0000124	PMID:18206972	IDA		C	Ataxin-7-like protein 3	ATXN7L3	protein	taxon:9606	20090306	UniProt		
UniProtKB	Q14CW9	ATXN7L3	part_of	GO:0000124	PMID:19114550	NAS		C	Ataxin-7-like protein 3	ATXN7L3	protein	taxon:9606	20251230	ComplexPortal		
UniProtKB	Q14CW9	ATXN7L3	part_of	GO:0000124	PMID:27601583	IDA		C	Ataxin-7-like protein 3	ATXN7L3	protein	taxon:9606	20171208	UniProt		
UniProtKB	Q14CW9	ATXN7L3	part_of	GO:0033276	PMID:10373431	NAS		C	Ataxin-7-like protein 3	ATXN7L3	protein	taxon:9606	20251230	ComplexPortal		
UniProtKB	Q14CW9	ATXN7L3	part_of	GO:0070461	GO_REF:0000117	IEA	ARBA:ARBA00029111	C	Ataxin-7-like protein 3	ATXN7L3	protein	taxon:9606	20260727	UniProt		
UniProtKB	Q14CW9	ATXN7L3	part_of	GO:0071819	GO_REF:0000033	IBA	PANTHER:PTN002309338|UniProtKB:Q14CW9	C	Ataxin-7-like protein 3	ATXN7L3	protein	taxon:9606	20180816	GO_Central		
UniProtKB	Q14CW9	ATXN7L3	part_of	GO:0071819	GO_REF:0000104	IEA	UniRule:UR000161210	C	Ataxin-7-like protein 3	ATXN7L3	protein	taxon:9606	20260727	UniProt		
UniProtKB	Q14CW9	ATXN7L3	part_of	GO:0071819	GO_REF:0000117	IEA	ARBA:ARBA00085037	C	Ataxin-7-like protein 3	ATXN7L3	protein	taxon:9606	20260727	UniProt		
UniProtKB	Q14CW9	ATXN7L3	part_of	GO:0071819	PMID:27601583	IDA		C	Ataxin-7-like protein 3	ATXN7L3	protein	taxon:9606	20171208	UniProt		
UniProtKB	Q14CX5	SLC68A1	enables	GO:0005515	PMID:32296183	IPI	UniProtKB:A8MQ03	F	Solute carrier family 68 member 1	SLC68A1|C10orf77|MFSD13A|TMEM180	protein	taxon:9606	20260725	IntAct		
UniProtKB	Q14CX5	SLC68A1	enables	GO:0005515	PMID:32296183	IPI	UniProtKB:P0DPK4	F	Solute carrier family 68 member 1	SLC68A1|C10orf77|MFSD13A|TMEM180	protein	taxon:9606	20260725	IntAct		
UniProtKB	Q14CX5	SLC68A1	enables	GO:0005515	PMID:32296183	IPI	UniProtKB:Q8IUC2	F	Solute carrier family 68 member 1	SLC68A1|C10orf77|MFSD13A|TMEM180	protein	taxon:9606	20260725	IntAct		
UniProtKB	Q14CX5	SLC68A1	located_in	GO:0005886	GO_REF:0000044	IEA	UniProtKB-SubCell:SL-0039	C	Solute carrier family 68 member 1	SLC68A1|C10orf77|MFSD13A|TMEM180	protein	taxon:9606	20260727	UniProt		
UniProtKB	Q14CX5	SLC68A1	located_in	GO:0005886	PMID:31615651	IDA		C	Solute carrier family 68 member 1	SLC68A1|C10orf77|MFSD13A|TMEM180	protein	taxon:9606	20231120	UniProt		
UniProtKB	Q14CX7	NAA25	enables	GO:0005515	PMID:18570629	IPI	UniProtKB:P61599	F	N-alpha-acetyltransferase 25, NatB auxiliary subunit	NAA25|C12orf30|MDM20|NAP1	protein	taxon:9606	20260725	IntAct		
UniProtKB	Q14CX7	NAA25	enables	GO:0005515	PMID:34230638	IPI	UniProtKB:P61599	F	N-alpha-acetyltransferase 25, NatB auxiliary subunit	NAA25|C12orf30|MDM20|NAP1	protein	taxon:9606	20220613	UniProt		
UniProtKB	Q14CX7	NAA25	enables	GO:0010698	GO_REF:0000033	IBA	PANTHER:PTN000511059|PomBase:SPCC338.07c	F	N-alpha-acetyltransferase 25, NatB auxiliary subunit	NAA25|C12orf30|MDM20|NAP1	protein	taxon:9606	20240507	GO_Central		
UniProtKB	Q14CX7	NAA25	involved_in	GO:0007010	GO_REF:0000033	IBA	FB:FBgn0243511|PANTHER:PTN000511060|PomBase:SPBC1215.02c|SGD:S000005436	P	N-alpha-acetyltransferase 25, NatB auxiliary subunit	NAA25|C12orf30|MDM20|NAP1	protein	taxon:9606	20240507	GO_Central		
UniProtKB	Q14CX7	NAA25	is_active_in	GO:0005737	GO_REF:0000033	IBA	AGI_LocusCode:AT1G80410|AGI_LocusCode:AT5G58450|FB:FBgn0031020|FB:FBgn0243511|MGI:MGI:1922088|PANTHER:PTN000511059|PomBase:SPCC338.07c|RGD:1305685|SGD:S000002198|SGD:S000005436|UniProtKB:Q14CX7|UniProtKB:Q38B37|UniProtKB:Q585L6|UniProtKB:Q6N069|UniProtKB:Q9BXJ9	C	N-alpha-acetyltransferase 25, NatB auxiliary subunit	NAA25|C12orf30|MDM20|NAP1	protein	taxon:9606	20260529	GO_Central		
UniProtKB	Q14CX7	NAA25	located_in	GO:0005737	GO_REF:0000044	IEA	UniProtKB-SubCell:SL-0086	C	N-alpha-acetyltransferase 25, NatB auxiliary subunit	NAA25|C12orf30|MDM20|NAP1	protein	taxon:9606	20260727	UniProt		
UniProtKB	Q14CX7	NAA25	located_in	GO:0005737	GO_REF:0000117	IEA	ARBA:ARBA00026971	C	N-alpha-acetyltransferase 25, NatB auxiliary subunit	NAA25|C12orf30|MDM20|NAP1	protein	taxon:9606	20260727	UniProt		
UniProtKB	Q14CX7	NAA25	located_in	GO:0005737	PMID:18570629	IDA		C	N-alpha-acetyltransferase 25, NatB auxiliary subunit	NAA25|C12orf30|MDM20|NAP1	protein	taxon:9606	20250226	ComplexPortal		
UniProtKB	Q14CX7	NAA25	located_in	GO:0005829	GO_REF:0000052	IDA		C	N-alpha-acetyltransferase 25, NatB auxiliary subunit	NAA25|C12orf30|MDM20|NAP1	protein	taxon:9606	20251115	HPA		
UniProtKB	Q14CX7	NAA25	part_of	GO:0031416	GO_REF:0000033	IBA	AGI_LocusCode:AT5G58450|FB:FBgn0243511|PANTHER:PTN000511060|SGD:S000005436|UniProtKB:Q14CX7	C	N-alpha-acetyltransferase 25, NatB auxiliary subunit	NAA25|C12orf30|MDM20|NAP1	protein	taxon:9606	20260529	GO_Central		
UniProtKB	Q14CX7	NAA25	part_of	GO:0031416	PMID:18570629	IPI		C	N-alpha-acetyltransferase 25, NatB auxiliary subunit	NAA25|C12orf30|MDM20|NAP1	protein	taxon:9606	20250226	ComplexPortal		
UniProtKB	Q14CZ0	HAPSTR1	enables	GO:0005515	PMID:24722188	IPI	UniProtKB:Q8IZU0	F	HUWE1-associated protein modifying stress responses 1	HAPSTR1|C16orf72|TAPR1	protein	taxon:9606	20260725	IntAct		
UniProtKB	Q14CZ0	HAPSTR1	enables	GO:0005515	PMID:25416956	IPI	UniProtKB:Q8IZU0	F	HUWE1-associated protein modifying stress responses 1	HAPSTR1|C16orf72|TAPR1	protein	taxon:9606	20260725	IntAct		
UniProtKB	Q14CZ0	HAPSTR1	enables	GO:0005515	PMID:31515488	IPI	UniProtKB:Q8IZU0	F	HUWE1-associated protein modifying stress responses 1	HAPSTR1|C16orf72|TAPR1	protein	taxon:9606	20260725	IntAct		
UniProtKB	Q14CZ0	HAPSTR1	enables	GO:0005515	PMID:32296183	IPI	UniProtKB:Q96CB8	F	HUWE1-associated protein modifying stress responses 1	HAPSTR1|C16orf72|TAPR1	protein	taxon:9606	20260725	IntAct		
UniProtKB	Q14CZ0	HAPSTR1	enables	GO:0005515	PMID:36631436	IPI	UniProtKB:A0A7P0TBJ1	F	HUWE1-associated protein modifying stress responses 1	HAPSTR1|C16orf72|TAPR1	protein	taxon:9606	20230117	UniProt		
UniProtKB	Q14CZ0	HAPSTR1	enables	GO:0031625	PMID:35776542	IPI	UniProtKB:Q7Z6Z7	F	HUWE1-associated protein modifying stress responses 1	HAPSTR1|C16orf72|TAPR1	protein	taxon:9606	20230118	UniProt		
UniProtKB	Q14CZ0	HAPSTR1	involved_in	GO:0080135	PMID:35776542	IDA		P	HUWE1-associated protein modifying stress responses 1	HAPSTR1|C16orf72|TAPR1	protein	taxon:9606	20220901	UniProt		
UniProtKB	Q14CZ0	HAPSTR1	involved_in	GO:1901797	PMID:33660365	IMP		P	HUWE1-associated protein modifying stress responses 1	HAPSTR1|C16orf72|TAPR1	protein	taxon:9606	20210908	UniProt		
UniProtKB	Q14CZ0	HAPSTR1	located_in	GO:0005634	GO_REF:0000044	IEA	UniProtKB-SubCell:SL-0191	C	HUWE1-associated protein modifying stress responses 1	HAPSTR1|C16orf72|TAPR1	protein	taxon:9606	20260727	UniProt		
UniProtKB	Q14CZ0	HAPSTR1	located_in	GO:0005634	PMID:35776542	IDA		C	HUWE1-associated protein modifying stress responses 1	HAPSTR1|C16orf72|TAPR1	protein	taxon:9606	20220901	UniProt		
UniProtKB	Q14CZ0	HAPSTR1	located_in	GO:0005737	GO_REF:0000044	IEA	UniProtKB-SubCell:SL-0086	C	HUWE1-associated protein modifying stress responses 1	HAPSTR1|C16orf72|TAPR1	protein	taxon:9606	20260727	UniProt		
UniProtKB	Q14CZ0	HAPSTR1	located_in	GO:0005737	PMID:35776542	IDA		C	HUWE1-associated protein modifying stress responses 1	HAPSTR1|C16orf72|TAPR1	protein	taxon:9606	20220901	UniProt		
UniProtKB	Q14CZ7	FASTKD3	enables	GO:0003723	GO_REF:0000033	IBA	AGI_LocusCode:AT2G31890|PANTHER:PTN000477113|UniProtKB:Q384R6|UniProtKB:Q389W4|UniProtKB:Q57ZX7|UniProtKB:Q7L8L6|UniProtKB:Q9NYY8	F	FAST kinase domain-containing protein 3, mitochondrial	FASTKD3	protein	taxon:9606	20250903	GO_Central		
UniProtKB	Q14CZ7	FASTKD3	enables	GO:0003723	PMID:22658674	HDA		F	FAST kinase domain-containing protein 3, mitochondrial	FASTKD3	protein	taxon:9606	20140203	UniProt		
UniProtKB	Q14CZ7	FASTKD3	enables	GO:0005515	PMID:25416956	IPI	UniProtKB:P43365	F	FAST kinase domain-containing protein 3, mitochondrial	FASTKD3	protein	taxon:9606	20260725	IntAct		
UniProtKB	Q14CZ7	FASTKD3	enables	GO:0005515	PMID:25416956	IPI	UniProtKB:Q6RW13	F	FAST kinase domain-containing protein 3, mitochondrial	FASTKD3	protein	taxon:9606	20260725	IntAct		
UniProtKB	Q14CZ7	FASTKD3	enables	GO:0005515	PMID:25416956	IPI	UniProtKB:Q8IZU0	F	FAST kinase domain-containing protein 3, mitochondrial	FASTKD3	protein	taxon:9606	20260725	IntAct		
UniProtKB	Q14CZ7	FASTKD3	enables	GO:0005515	PMID:31515488	IPI	UniProtKB:Q8IZU0	F	FAST kinase domain-containing protein 3, mitochondrial	FASTKD3	protein	taxon:9606	20260725	IntAct		
UniProtKB	Q14CZ7	FASTKD3	involved_in	GO:0000963	GO_REF:0000033	IBA	FB:FBgn0038961|PANTHER:PTN000477113|UniProtKB:Q384R6|UniProtKB:Q389W4|UniProtKB:Q57ZX7|UniProtKB:Q7L8L6|UniProtKB:Q969Z0	P	FAST kinase domain-containing protein 3, mitochondrial	FASTKD3	protein	taxon:9606	20260529	GO_Central		
UniProtKB	Q14CZ7	FASTKD3	involved_in	GO:0033617	PMID:27789713	IDA		P	FAST kinase domain-containing protein 3, mitochondrial	FASTKD3	protein	taxon:9606	20171116	UniProt		
UniProtKB	Q14CZ7	FASTKD3	involved_in	GO:0044528	GO_REF:0000002	IEA	InterPro:IPR010622	P	FAST kinase domain-containing protein 3, mitochondrial	FASTKD3	protein	taxon:9606	20260727	InterPro		
UniProtKB	Q14CZ7	FASTKD3	involved_in	GO:0044528	GO_REF:0000033	IBA	PANTHER:PTN000477113|UniProtKB:Q14CZ7|UniProtKB:Q53R41|UniProtKB:Q969Z0	P	FAST kinase domain-containing protein 3, mitochondrial	FASTKD3	protein	taxon:9606	20210319	GO_Central		
UniProtKB	Q14CZ7	FASTKD3	involved_in	GO:0044528	PMID:27789713	IDA		P	FAST kinase domain-containing protein 3, mitochondrial	FASTKD3	protein	taxon:9606	20171116	UniProt		
UniProtKB	Q14CZ7	FASTKD3	involved_in	GO:0070131	PMID:27789713	IDA		P	FAST kinase domain-containing protein 3, mitochondrial	FASTKD3	protein	taxon:9606	20171116	UniProt		
UniProtKB	Q14CZ7	FASTKD3	is_active_in	GO:0005759	GO_REF:0000033	IBA	FB:FBgn0032166|FB:FBgn0038961|MGI:MGI:1922869|PANTHER:PTN000477113|UniProtKB:Q7L8L6|UniProtKB:Q969Z0|UniProtKB:Q9NYY8	C	FAST kinase domain-containing protein 3, mitochondrial	FASTKD3	protein	taxon:9606	20251219	GO_Central		
UniProtKB	Q14CZ7	FASTKD3	is_active_in	GO:0035770	GO_REF:0000033	IBA	MGI:MGI:1913837|PANTHER:PTN000477113|UniProtKB:Q7L8L6|UniProtKB:Q9NYY8	C	FAST kinase domain-containing protein 3, mitochondrial	FASTKD3	protein	taxon:9606	20250903	GO_Central		
UniProtKB	Q14CZ7	FASTKD3	located_in	GO:0005739	GO_REF:0000044	IEA	UniProtKB-SubCell:SL-0173	C	FAST kinase domain-containing protein 3, mitochondrial	FASTKD3	protein	taxon:9606	20260727	UniProt		
UniProtKB	Q14CZ7	FASTKD3	located_in	GO:0005739	GO_REF:0000052	IDA		C	FAST kinase domain-containing protein 3, mitochondrial	FASTKD3	protein	taxon:9606	20251115	HPA		
UniProtKB	Q14CZ7	FASTKD3	located_in	GO:0005739	GO_REF:0000117	IEA	ARBA:ARBA00026962	C	FAST kinase domain-containing protein 3, mitochondrial	FASTKD3	protein	taxon:9606	20260727	UniProt		
UniProtKB	Q14CZ7	FASTKD3	located_in	GO:0005739	PMID:20869947	IDA		C	FAST kinase domain-containing protein 3, mitochondrial	FASTKD3	protein	taxon:9606	20101208	UniProt		
UniProtKB	Q14CZ7	FASTKD3	located_in	GO:0005739	PMID:27789713	IDA		C	FAST kinase domain-containing protein 3, mitochondrial	FASTKD3	protein	taxon:9606	20171116	UniProt		
UniProtKB	Q14CZ7	FASTKD3	located_in	GO:0005739	PMID:34800366	HTP		C	FAST kinase domain-containing protein 3, mitochondrial	FASTKD3	protein	taxon:9606	20240711	FlyBase		
UniProtKB	Q14CZ8	HEPACAM	involved_in	GO:0150105	GO_REF:0000033	IBA	PANTHER:PTN008532924|UniProtKB:Q14CZ8	P	Hepatic and glial cell adhesion molecule	HEPACAM	protein	taxon:9606	20260501	GO_Central		
UniProtKB	Q14CZ8	HEPACAM	involved_in	GO:0150105	PMID:21419380	IMP		P	Hepatic and glial cell adhesion molecule	HEPACAM	protein	taxon:9606	20240719	MGI	part_of(GO:0030424),part_of(CL:0000127)	
UniProtKB	Q14CZ8	HEPACAM	is_active_in	GO:0005911	GO_REF:0000033	IBA	PANTHER:PTN008532924|UniProtKB:Q14CZ8|ZFIN:ZDB-GENE-050522-198	C	Hepatic and glial cell adhesion molecule	HEPACAM	protein	taxon:9606	20210623	GO_Central		
UniProtKB	Q14CZ8	HEPACAM	is_active_in	GO:0009897	GO_REF:0000033	IBA	MGI:MGI:109294|MGI:MGI:1351314|MGI:MGI:1922595|MGI:MGI:88320|MGI:MGI:88339|PANTHER:PTN008989435|UniProtKB:P06729|UniProtKB:Q9BZW8	C	Hepatic and glial cell adhesion molecule	HEPACAM	protein	taxon:9606	20260528	GO_Central		
UniProtKB	Q14CZ8	HEPACAM	located_in	GO:0005737	GO_REF:0000044	IEA	UniProtKB-SubCell:SL-0086	C	Hepatic and glial cell adhesion molecule	HEPACAM	protein	taxon:9606	20260727	UniProt		
UniProtKB	Q14CZ8	HEPACAM	located_in	GO:0005737	PMID:15885354	EXP		C	Hepatic and glial cell adhesion molecule	HEPACAM	protein	taxon:9606	20240508	UniProt		
UniProtKB	Q14CZ8	HEPACAM	located_in	GO:0005737	PMID:15917256	EXP		C	Hepatic and glial cell adhesion molecule	HEPACAM	protein	taxon:9606	20240508	UniProt		
UniProtKB	Q14CZ8	HEPACAM	located_in	GO:0005886	GO_REF:0000044	IEA	UniProtKB-SubCell:SL-0039	C	Hepatic and glial cell adhesion molecule	HEPACAM	protein	taxon:9606	20260727	UniProt		
UniProtKB	Q14CZ8	HEPACAM	located_in	GO:0005886	GO_REF:0000117	IEA	ARBA:ARBA00027801	C	Hepatic and glial cell adhesion molecule	HEPACAM	protein	taxon:9606	20260727	UniProt		
UniProtKB	Q14CZ8	HEPACAM	located_in	GO:0005886	PMID:22405205	EXP		C	Hepatic and glial cell adhesion molecule	HEPACAM	protein	taxon:9606	20240508	UniProt		
UniProtKB	Q14CZ8	HEPACAM	located_in	GO:0005911	PMID:21419380	IDA		C	Hepatic and glial cell adhesion molecule	HEPACAM	protein	taxon:9606	20240719	MGI	part_of(GO:0030424),part_of(CL:0000127)	
UniProtKB	Q14CZ8	HEPACAM	located_in	GO:0097450	PMID:22405205	IDA		C	Hepatic and glial cell adhesion molecule	HEPACAM	protein	taxon:9606	20240405	UniProt		
UniProtKB	Q14D04	VEPH1	enables	GO:0005515	PMID:30126976	IPI	UniProtKB:Q14160	F	Ventricular zone-expressed PH domain-containing protein homolog 1	VEPH1|KIAA1692|VEPH	protein	taxon:9606	20260725	IntAct		
UniProtKB	Q14D04	VEPH1	enables	GO:0010314	GO_REF:0000033	IBA	FB:FBgn0023001|PANTHER:PTN002330168	F	Ventricular zone-expressed PH domain-containing protein homolog 1	VEPH1|KIAA1692|VEPH	protein	taxon:9606	20200421	GO_Central		
UniProtKB	Q14D04	VEPH1	involved_in	GO:0009966	GO_REF:0000033	IBA	FB:FBgn0023001|PANTHER:PTN002330168|UniProtKB:Q14D04	P	Ventricular zone-expressed PH domain-containing protein homolog 1	VEPH1|KIAA1692|VEPH	protein	taxon:9606	20200421	GO_Central		
UniProtKB	Q14D04	VEPH1	involved_in	GO:0030512	PMID:26039994	IDA		P	Ventricular zone-expressed PH domain-containing protein homolog 1	VEPH1|KIAA1692|VEPH	protein	taxon:9606	20181120	UniProt		
UniProtKB	Q14D04	VEPH1	involved_in	GO:0060392	PMID:26039994	IDA		P	Ventricular zone-expressed PH domain-containing protein homolog 1	VEPH1|KIAA1692|VEPH	protein	taxon:9606	20181120	UniProt		
UniProtKB	Q14D04	VEPH1	is_active_in	GO:0005886	GO_REF:0000033	IBA	FB:FBgn0023001|PANTHER:PTN002330168|UniProtKB:Q14D04	C	Ventricular zone-expressed PH domain-containing protein homolog 1	VEPH1|KIAA1692|VEPH	protein	taxon:9606	20260529	GO_Central		
UniProtKB	Q14D04	VEPH1	located_in	GO:0005886	GO_REF:0000044	IEA	UniProtKB-SubCell:SL-0039	C	Ventricular zone-expressed PH domain-containing protein homolog 1	VEPH1|KIAA1692|VEPH	protein	taxon:9606	20260727	UniProt		
UniProtKB	Q14D04	VEPH1	located_in	GO:0005886	PMID:26039994	EXP		C	Ventricular zone-expressed PH domain-containing protein homolog 1	VEPH1|KIAA1692|VEPH	protein	taxon:9606	20200206	UniProt		
UniProtKB	Q14D33	RTP5	enables	GO:0005515	PMID:25416956	IPI	UniProtKB:O43586	F	Receptor-transporting protein 5	RTP5|C2orf85|CXXC11|Z3CXXC5	protein	taxon:9606	20260725	IntAct		
UniProtKB	Q14D33	RTP5	enables	GO:0005515	PMID:25416956	IPI	UniProtKB:P23497	F	Receptor-transporting protein 5	RTP5|C2orf85|CXXC11|Z3CXXC5	protein	taxon:9606	20260725	IntAct		
UniProtKB	Q14D33	RTP5	enables	GO:0005515	PMID:25416956	IPI	UniProtKB:P25788	F	Receptor-transporting protein 5	RTP5|C2orf85|CXXC11|Z3CXXC5	protein	taxon:9606	20260725	IntAct		
UniProtKB	Q14D33	RTP5	enables	GO:0005515	PMID:25416956	IPI	UniProtKB:P35609	F	Receptor-transporting protein 5	RTP5|C2orf85|CXXC11|Z3CXXC5	protein	taxon:9606	20260725	IntAct		
UniProtKB	Q14D33	RTP5	enables	GO:0005515	PMID:25416956	IPI	UniProtKB:P36406	F	Receptor-transporting protein 5	RTP5|C2orf85|CXXC11|Z3CXXC5	protein	taxon:9606	20260725	IntAct		
UniProtKB	Q14D33	RTP5	enables	GO:0005515	PMID:25416956	IPI	UniProtKB:P60900	F	Receptor-transporting protein 5	RTP5|C2orf85|CXXC11|Z3CXXC5	protein	taxon:9606	20260725	IntAct		
UniProtKB	Q14D33	RTP5	enables	GO:0005515	PMID:25416956	IPI	UniProtKB:P61978	F	Receptor-transporting protein 5	RTP5|C2orf85|CXXC11|Z3CXXC5	protein	taxon:9606	20260725	IntAct		
UniProtKB	Q14D33	RTP5	enables	GO:0005515	PMID:25416956	IPI	UniProtKB:Q08379	F	Receptor-transporting protein 5	RTP5|C2orf85|CXXC11|Z3CXXC5	protein	taxon:9606	20260725	IntAct		
UniProtKB	Q14D33	RTP5	enables	GO:0005515	PMID:25416956	IPI	UniProtKB:Q13077	F	Receptor-transporting protein 5	RTP5|C2orf85|CXXC11|Z3CXXC5	protein	taxon:9606	20260725	IntAct		
UniProtKB	Q14D33	RTP5	enables	GO:0005515	PMID:25416956	IPI	UniProtKB:Q13137	F	Receptor-transporting protein 5	RTP5|C2orf85|CXXC11|Z3CXXC5	protein	taxon:9606	20260725	IntAct		
UniProtKB	Q14D33	RTP5	enables	GO:0005515	PMID:25416956	IPI	UniProtKB:Q5JR59	F	Receptor-transporting protein 5	RTP5|C2orf85|CXXC11|Z3CXXC5	protein	taxon:9606	20260725	IntAct		
UniProtKB	Q14D33	RTP5	enables	GO:0005515	PMID:25416956	IPI	UniProtKB:Q5VU43	F	Receptor-transporting protein 5	RTP5|C2orf85|CXXC11|Z3CXXC5	protein	taxon:9606	20260725	IntAct		
UniProtKB	Q14D33	RTP5	enables	GO:0005515	PMID:25416956	IPI	UniProtKB:Q6A162	F	Receptor-transporting protein 5	RTP5|C2orf85|CXXC11|Z3CXXC5	protein	taxon:9606	20260725	IntAct		
UniProtKB	Q14D33	RTP5	enables	GO:0005515	PMID:25416956	IPI	UniProtKB:Q6NUQ1	F	Receptor-transporting protein 5	RTP5|C2orf85|CXXC11|Z3CXXC5	protein	taxon:9606	20260725	IntAct		
UniProtKB	Q14D33	RTP5	enables	GO:0005515	PMID:25416956	IPI	UniProtKB:Q7L4P6	F	Receptor-transporting protein 5	RTP5|C2orf85|CXXC11|Z3CXXC5	protein	taxon:9606	20260725	IntAct		
UniProtKB	Q14D33	RTP5	enables	GO:0005515	PMID:25416956	IPI	UniProtKB:Q8NA61	F	Receptor-transporting protein 5	RTP5|C2orf85|CXXC11|Z3CXXC5	protein	taxon:9606	20260725	IntAct		
UniProtKB	Q14D33	RTP5	enables	GO:0005515	PMID:25416956	IPI	UniProtKB:Q8ND90	F	Receptor-transporting protein 5	RTP5|C2orf85|CXXC11|Z3CXXC5	protein	taxon:9606	20260725	IntAct		
UniProtKB	Q14D33	RTP5	enables	GO:0005515	PMID:25416956	IPI	UniProtKB:Q8NF50-2	F	Receptor-transporting protein 5	RTP5|C2orf85|CXXC11|Z3CXXC5	protein	taxon:9606	20260725	IntAct		
UniProtKB	Q14D33	RTP5	enables	GO:0005515	PMID:25416956	IPI	UniProtKB:Q8TD10	F	Receptor-transporting protein 5	RTP5|C2orf85|CXXC11|Z3CXXC5	protein	taxon:9606	20260725	IntAct		
UniProtKB	Q14D33	RTP5	enables	GO:0005515	PMID:25416956	IPI	UniProtKB:Q93062	F	Receptor-transporting protein 5	RTP5|C2orf85|CXXC11|Z3CXXC5	protein	taxon:9606	20260725	IntAct		
UniProtKB	Q14D33	RTP5	enables	GO:0005515	PMID:25416956	IPI	UniProtKB:Q96EA4	F	Receptor-transporting protein 5	RTP5|C2orf85|CXXC11|Z3CXXC5	protein	taxon:9606	20260725	IntAct		
UniProtKB	Q14D33	RTP5	enables	GO:0005515	PMID:25416956	IPI	UniProtKB:Q99750	F	Receptor-transporting protein 5	RTP5|C2orf85|CXXC11|Z3CXXC5	protein	taxon:9606	20260725	IntAct		
UniProtKB	Q14D33	RTP5	enables	GO:0005515	PMID:25416956	IPI	UniProtKB:Q9BRK4	F	Receptor-transporting protein 5	RTP5|C2orf85|CXXC11|Z3CXXC5	protein	taxon:9606	20260725	IntAct		
UniProtKB	Q14D33	RTP5	enables	GO:0005515	PMID:25416956	IPI	UniProtKB:Q9BZW7	F	Receptor-transporting protein 5	RTP5|C2orf85|CXXC11|Z3CXXC5	protein	taxon:9606	20260725	IntAct		
UniProtKB	Q14D33	RTP5	enables	GO:0005515	PMID:25416956	IPI	UniProtKB:Q9H257	F	Receptor-transporting protein 5	RTP5|C2orf85|CXXC11|Z3CXXC5	protein	taxon:9606	20260725	IntAct		
UniProtKB	Q14D33	RTP5	enables	GO:0005515	PMID:25416956	IPI	UniProtKB:Q9HAT0	F	Receptor-transporting protein 5	RTP5|C2orf85|CXXC11|Z3CXXC5	protein	taxon:9606	20260725	IntAct		
UniProtKB	Q14D33	RTP5	enables	GO:0005515	PMID:25416956	IPI	UniProtKB:Q9UL42	F	Receptor-transporting protein 5	RTP5|C2orf85|CXXC11|Z3CXXC5	protein	taxon:9606	20260725	IntAct		
UniProtKB	Q14D33	RTP5	enables	GO:0005515	PMID:31515488	IPI	UniProtKB:P35609	F	Receptor-transporting protein 5	RTP5|C2orf85|CXXC11|Z3CXXC5	protein	taxon:9606	20260725	IntAct		
UniProtKB	Q14D33	RTP5	enables	GO:0005515	PMID:32296183	IPI	UniProtKB:A6NEM1	F	Receptor-transporting protein 5	RTP5|C2orf85|CXXC11|Z3CXXC5	protein	taxon:9606	20260725	IntAct		
UniProtKB	Q14D33	RTP5	enables	GO:0005515	PMID:32296183	IPI	UniProtKB:O00303	F	Receptor-transporting protein 5	RTP5|C2orf85|CXXC11|Z3CXXC5	protein	taxon:9606	20260725	IntAct		
UniProtKB	Q14D33	RTP5	enables	GO:0005515	PMID:32296183	IPI	UniProtKB:O43586	F	Receptor-transporting protein 5	RTP5|C2orf85|CXXC11|Z3CXXC5	protein	taxon:9606	20260725	IntAct		
UniProtKB	Q14D33	RTP5	enables	GO:0005515	PMID:32296183	IPI	UniProtKB:O43790	F	Receptor-transporting protein 5	RTP5|C2orf85|CXXC11|Z3CXXC5	protein	taxon:9606	20260725	IntAct		
UniProtKB	Q14D33	RTP5	enables	GO:0005515	PMID:32296183	IPI	UniProtKB:O75031	F	Receptor-transporting protein 5	RTP5|C2orf85|CXXC11|Z3CXXC5	protein	taxon:9606	20260725	IntAct		
UniProtKB	Q14D33	RTP5	enables	GO:0005515	PMID:32296183	IPI	UniProtKB:O76011	F	Receptor-transporting protein 5	RTP5|C2orf85|CXXC11|Z3CXXC5	protein	taxon:9606	20260725	IntAct		
UniProtKB	Q14D33	RTP5	enables	GO:0005515	PMID:32296183	IPI	UniProtKB:P02654	F	Receptor-transporting protein 5	RTP5|C2orf85|CXXC11|Z3CXXC5	protein	taxon:9606	20260725	IntAct		
UniProtKB	Q14D33	RTP5	enables	GO:0005515	PMID:32296183	IPI	UniProtKB:P23497-2	F	Receptor-transporting protein 5	RTP5|C2orf85|CXXC11|Z3CXXC5	protein	taxon:9606	20260725	IntAct		
UniProtKB	Q14D33	RTP5	enables	GO:0005515	PMID:32296183	IPI	UniProtKB:P35609	F	Receptor-transporting protein 5	RTP5|C2orf85|CXXC11|Z3CXXC5	protein	taxon:9606	20260725	IntAct		
UniProtKB	Q14D33	RTP5	enables	GO:0005515	PMID:32296183	IPI	UniProtKB:P61978-2	F	Receptor-transporting protein 5	RTP5|C2orf85|CXXC11|Z3CXXC5	protein	taxon:9606	20260725	IntAct		
UniProtKB	Q14D33	RTP5	enables	GO:0005515	PMID:32296183	IPI	UniProtKB:Q08043	F	Receptor-transporting protein 5	RTP5|C2orf85|CXXC11|Z3CXXC5	protein	taxon:9606	20260725	IntAct		
UniProtKB	Q14D33	RTP5	enables	GO:0005515	PMID:32296183	IPI	UniProtKB:Q13064	F	Receptor-transporting protein 5	RTP5|C2orf85|CXXC11|Z3CXXC5	protein	taxon:9606	20260725	IntAct		
UniProtKB	Q14D33	RTP5	enables	GO:0005515	PMID:32296183	IPI	UniProtKB:Q13137	F	Receptor-transporting protein 5	RTP5|C2orf85|CXXC11|Z3CXXC5	protein	taxon:9606	20260725	IntAct		
UniProtKB	Q14D33	RTP5	enables	GO:0005515	PMID:32296183	IPI	UniProtKB:Q14525	F	Receptor-transporting protein 5	RTP5|C2orf85|CXXC11|Z3CXXC5	protein	taxon:9606	20260725	IntAct		
UniProtKB	Q14D33	RTP5	enables	GO:0005515	PMID:32296183	IPI	UniProtKB:Q15323	F	Receptor-transporting protein 5	RTP5|C2orf85|CXXC11|Z3CXXC5	protein	taxon:9606	20260725	IntAct		
UniProtKB	Q14D33	RTP5	enables	GO:0005515	PMID:32296183	IPI	UniProtKB:Q3LI66	F	Receptor-transporting protein 5	RTP5|C2orf85|CXXC11|Z3CXXC5	protein	taxon:9606	20260725	IntAct		
UniProtKB	Q14D33	RTP5	enables	GO:0005515	PMID:32296183	IPI	UniProtKB:Q3LI72	F	Receptor-transporting protein 5	RTP5|C2orf85|CXXC11|Z3CXXC5	protein	taxon:9606	20260725	IntAct		
UniProtKB	Q14D33	RTP5	enables	GO:0005515	PMID:32296183	IPI	UniProtKB:Q5JR59-3	F	Receptor-transporting protein 5	RTP5|C2orf85|CXXC11|Z3CXXC5	protein	taxon:9606	20260725	IntAct		
UniProtKB	Q14D33	RTP5	enables	GO:0005515	PMID:32296183	IPI	UniProtKB:Q7Z3Y8	F	Receptor-transporting protein 5	RTP5|C2orf85|CXXC11|Z3CXXC5	protein	taxon:9606	20260725	IntAct		
UniProtKB	Q14D33	RTP5	enables	GO:0005515	PMID:32296183	IPI	UniProtKB:Q86U10	F	Receptor-transporting protein 5	RTP5|C2orf85|CXXC11|Z3CXXC5	protein	taxon:9606	20260725	IntAct		
UniProtKB	Q14D33	RTP5	enables	GO:0005515	PMID:32296183	IPI	UniProtKB:Q8N6Y0	F	Receptor-transporting protein 5	RTP5|C2orf85|CXXC11|Z3CXXC5	protein	taxon:9606	20260725	IntAct		
UniProtKB	Q14D33	RTP5	enables	GO:0005515	PMID:32296183	IPI	UniProtKB:Q8ND90	F	Receptor-transporting protein 5	RTP5|C2orf85|CXXC11|Z3CXXC5	protein	taxon:9606	20260725	IntAct		
UniProtKB	Q14D33	RTP5	enables	GO:0005515	PMID:32296183	IPI	UniProtKB:Q8NI38	F	Receptor-transporting protein 5	RTP5|C2orf85|CXXC11|Z3CXXC5	protein	taxon:9606	20260725	IntAct		
UniProtKB	Q14D33	RTP5	enables	GO:0005515	PMID:32296183	IPI	UniProtKB:Q92845	F	Receptor-transporting protein 5	RTP5|C2orf85|CXXC11|Z3CXXC5	protein	taxon:9606	20260725	IntAct		
UniProtKB	Q14D33	RTP5	enables	GO:0005515	PMID:32296183	IPI	UniProtKB:Q92915-2	F	Receptor-transporting protein 5	RTP5|C2orf85|CXXC11|Z3CXXC5	protein	taxon:9606	20260725	IntAct		
UniProtKB	Q14D33	RTP5	enables	GO:0005515	PMID:32296183	IPI	UniProtKB:Q99750	F	Receptor-transporting protein 5	RTP5|C2orf85|CXXC11|Z3CXXC5	protein	taxon:9606	20260725	IntAct		
UniProtKB	Q14D33	RTP5	enables	GO:0005515	PMID:32296183	IPI	UniProtKB:Q9HAT0	F	Receptor-transporting protein 5	RTP5|C2orf85|CXXC11|Z3CXXC5	protein	taxon:9606	20260725	IntAct		
UniProtKB	Q14D33	RTP5	enables	GO:0005515	PMID:32296183	IPI	UniProtKB:Q9NP55	F	Receptor-transporting protein 5	RTP5|C2orf85|CXXC11|Z3CXXC5	protein	taxon:9606	20260725	IntAct		
UniProtKB	Q14D33	RTP5	enables	GO:0005515	PMID:32296183	IPI	UniProtKB:Q9NYP9	F	Receptor-transporting protein 5	RTP5|C2orf85|CXXC11|Z3CXXC5	protein	taxon:9606	20260725	IntAct		
UniProtKB	Q14D33	RTP5	enables	GO:0005515	PMID:32296183	IPI	UniProtKB:Q9UHD4	F	Receptor-transporting protein 5	RTP5|C2orf85|CXXC11|Z3CXXC5	protein	taxon:9606	20260725	IntAct		
UniProtKB	Q14D33	RTP5	enables	GO:0005515	PMID:32296183	IPI	UniProtKB:Q9UJW9	F	Receptor-transporting protein 5	RTP5|C2orf85|CXXC11|Z3CXXC5	protein	taxon:9606	20260725	IntAct		
UniProtKB	Q14D33	RTP5	enables	GO:0005515	PMID:32296183	IPI	UniProtKB:Q9ULX6	F	Receptor-transporting protein 5	RTP5|C2orf85|CXXC11|Z3CXXC5	protein	taxon:9606	20260725	IntAct		
UniProtKB	Q14D33	RTP5	enables	GO:0005515	PMID:32296183	IPI	UniProtKB:Q9Y2V7	F	Receptor-transporting protein 5	RTP5|C2orf85|CXXC11|Z3CXXC5	protein	taxon:9606	20260725	IntAct		
UniProtKB	Q14D33	RTP5	enables	GO:0031849	GO_REF:0000033	IBA	PANTHER:PTN001024621|UniProtKB:P59025|UniProtKB:Q5QGT7	F	Receptor-transporting protein 5	RTP5|C2orf85|CXXC11|Z3CXXC5	protein	taxon:9606	20170228	GO_Central		
UniProtKB	Q14D33	RTP5	involved_in	GO:0001580	GO_REF:0000033	IBA	PANTHER:PTN000373588|UniProtKB:Q96DX8|UniProtKB:Q9BQQ7	P	Receptor-transporting protein 5	RTP5|C2orf85|CXXC11|Z3CXXC5	protein	taxon:9606	20170228	GO_Central		
UniProtKB	Q14D33	RTP5	involved_in	GO:0006612	GO_REF:0000033	IBA	PANTHER:PTN001024621|UniProtKB:Q96DX8|UniProtKB:Q9BQQ7	P	Receptor-transporting protein 5	RTP5|C2orf85|CXXC11|Z3CXXC5	protein	taxon:9606	20170228	GO_Central		
UniProtKB	Q14D33	RTP5	involved_in	GO:0051205	GO_REF:0000033	IBA	PANTHER:PTN001024621|UniProtKB:P59025|UniProtKB:Q5QGT7	P	Receptor-transporting protein 5	RTP5|C2orf85|CXXC11|Z3CXXC5	protein	taxon:9606	20170228	GO_Central		
UniProtKB	Q14D33	RTP5	located_in	GO:0016020	GO_REF:0000044	IEA	UniProtKB-SubCell:SL-0162	C	Receptor-transporting protein 5	RTP5|C2orf85|CXXC11|Z3CXXC5	protein	taxon:9606	20260727	UniProt		
UniProtKB	Q14DG7	TMEM132B	enables	GO:0003674	GO_REF:0000015	ND		F	Transmembrane protein 132B	TMEM132B|KIAA1786|KIAA1906	protein	taxon:9606	20090501	UniProt		
UniProtKB	Q14DG7	TMEM132B	involved_in	GO:0008150	GO_REF:0000015	ND		P	Transmembrane protein 132B	TMEM132B|KIAA1786|KIAA1906	protein	taxon:9606	20090501	UniProt		
UniProtKB	Q14DG7	TMEM132B	is_active_in	GO:0005575	GO_REF:0000015	ND		C	Transmembrane protein 132B	TMEM132B|KIAA1786|KIAA1906	protein	taxon:9606	20090501	UniProt		
UniProtKB	Q14DG7	TMEM132B	is_active_in	GO:0016020	GO_REF:0000033	IBA	MGI:MGI:2147810|PANTHER:PTN000333185	C	Transmembrane protein 132B	TMEM132B|KIAA1786|KIAA1906	protein	taxon:9606	20250702	GO_Central		
UniProtKB	Q14DG7	TMEM132B	located_in	GO:0016020	GO_REF:0000044	IEA	UniProtKB-SubCell:SL-0162	C	Transmembrane protein 132B	TMEM132B|KIAA1786|KIAA1906	protein	taxon:9606	20260727	UniProt		
UniProtKB	Q15003	NCAPH	contributes_to	GO:0003682	GO_REF:0000107	IEA	UniProtKB:Q8C156|ensembl:ENSMUSP00000106017	F	Condensin complex subunit 2	NCAPH|BRRN|BRRN1|CAPH|KIAA0074	protein	taxon:9606	20260724	Ensembl		
UniProtKB	Q15003	NCAPH	enables	GO:0003682	GO_REF:0000033	IBA	FB:FBgn0014127|PANTHER:PTN000318716|SGD:S000000193	F	Condensin complex subunit 2	NCAPH|BRRN|BRRN1|CAPH|KIAA0074	protein	taxon:9606	20251219	GO_Central		
UniProtKB	Q15003	NCAPH	enables	GO:0005515	PMID:17268547	IPI	UniProtKB:O95347	F	Condensin complex subunit 2	NCAPH|BRRN|BRRN1|CAPH|KIAA0074	protein	taxon:9606	20260725	IntAct		
UniProtKB	Q15003	NCAPH	enables	GO:0005515	PMID:17268547	IPI	UniProtKB:Q15021	F	Condensin complex subunit 2	NCAPH|BRRN|BRRN1|CAPH|KIAA0074	protein	taxon:9606	20260725	IntAct		
UniProtKB	Q15003	NCAPH	enables	GO:0005515	PMID:17268547	IPI	UniProtKB:Q9BPX3	F	Condensin complex subunit 2	NCAPH|BRRN|BRRN1|CAPH|KIAA0074	protein	taxon:9606	20260725	IntAct		
UniProtKB	Q15003	NCAPH	enables	GO:0005515	PMID:17268547	IPI	UniProtKB:Q9NTJ3	F	Condensin complex subunit 2	NCAPH|BRRN|BRRN1|CAPH|KIAA0074	protein	taxon:9606	20260725	IntAct		
UniProtKB	Q15003	NCAPH	enables	GO:0005515	PMID:21633354	IPI	UniProtKB:O95347	F	Condensin complex subunit 2	NCAPH|BRRN|BRRN1|CAPH|KIAA0074	protein	taxon:9606	20260725	IntAct		
UniProtKB	Q15003	NCAPH	enables	GO:0005515	PMID:21633354	IPI	UniProtKB:P04910	F	Condensin complex subunit 2	NCAPH|BRRN|BRRN1|CAPH|KIAA0074	protein	taxon:9606	20260725	IntAct		
UniProtKB	Q15003	NCAPH	enables	GO:0005515	PMID:21730191	IPI	UniProtKB:O00571	F	Condensin complex subunit 2	NCAPH|BRRN|BRRN1|CAPH|KIAA0074	protein	taxon:9606	20260725	IntAct		
UniProtKB	Q15003	NCAPH	enables	GO:0005515	PMID:24981860	IPI	UniProtKB:Q9BPX3	F	Condensin complex subunit 2	NCAPH|BRRN|BRRN1|CAPH|KIAA0074	protein	taxon:9606	20260725	IntAct		
UniProtKB	Q15003	NCAPH	enables	GO:0005515	PMID:26496610	IPI	UniProtKB:O95347	F	Condensin complex subunit 2	NCAPH|BRRN|BRRN1|CAPH|KIAA0074	protein	taxon:9606	20260725	IntAct		
UniProtKB	Q15003	NCAPH	enables	GO:0005515	PMID:26496610	IPI	UniProtKB:Q15021	F	Condensin complex subunit 2	NCAPH|BRRN|BRRN1|CAPH|KIAA0074	protein	taxon:9606	20260725	IntAct		
UniProtKB	Q15003	NCAPH	enables	GO:0005515	PMID:26496610	IPI	UniProtKB:Q9BPX3	F	Condensin complex subunit 2	NCAPH|BRRN|BRRN1|CAPH|KIAA0074	protein	taxon:9606	20260725	IntAct		
UniProtKB	Q15003	NCAPH	enables	GO:0005515	PMID:26496610	IPI	UniProtKB:Q9NTJ3	F	Condensin complex subunit 2	NCAPH|BRRN|BRRN1|CAPH|KIAA0074	protein	taxon:9606	20260725	IntAct		
UniProtKB	Q15003	NCAPH	enables	GO:0005515	PMID:35271311	IPI	UniProtKB:O95347	F	Condensin complex subunit 2	NCAPH|BRRN|BRRN1|CAPH|KIAA0074	protein	taxon:9606	20260725	IntAct		
UniProtKB	Q15003	NCAPH	enables	GO:0005515	PMID:35271311	IPI	UniProtKB:Q15021	F	Condensin complex subunit 2	NCAPH|BRRN|BRRN1|CAPH|KIAA0074	protein	taxon:9606	20260725	IntAct		
UniProtKB	Q15003	NCAPH	enables	GO:0005515	PMID:35271311	IPI	UniProtKB:Q9BPX3	F	Condensin complex subunit 2	NCAPH|BRRN|BRRN1|CAPH|KIAA0074	protein	taxon:9606	20260725	IntAct		
UniProtKB	Q15003	NCAPH	enables	GO:0005515	PMID:35271311	IPI	UniProtKB:Q9NTJ3	F	Condensin complex subunit 2	NCAPH|BRRN|BRRN1|CAPH|KIAA0074	protein	taxon:9606	20260725	IntAct		
UniProtKB	Q15003	NCAPH	involved_in	GO:0007076	GO_REF:0000002	IEA	InterPro:IPR022816	P	Condensin complex subunit 2	NCAPH|BRRN|BRRN1|CAPH|KIAA0074	protein	taxon:9606	20260727	InterPro		
UniProtKB	Q15003	NCAPH	involved_in	GO:0007076	GO_REF:0000033	IBA	PANTHER:PTN000318716|PomBase:SPCC306.03c|SGD:S000000193|UniProtKB:Q15003	P	Condensin complex subunit 2	NCAPH|BRRN|BRRN1|CAPH|KIAA0074	protein	taxon:9606	20170228	GO_Central		
UniProtKB	Q15003	NCAPH	involved_in	GO:0007076	PMID:11136719	IDA		P	Condensin complex subunit 2	NCAPH|BRRN|BRRN1|CAPH|KIAA0074	protein	taxon:9606	20090130	UniProt		
UniProtKB	Q15003	NCAPH	involved_in	GO:0007076	PMID:11694586	IDA		P	Condensin complex subunit 2	NCAPH|BRRN|BRRN1|CAPH|KIAA0074	protein	taxon:9606	20041105	UniProt		
UniProtKB	Q15003	NCAPH	involved_in	GO:0007076	PMID:27737959	IMP		P	Condensin complex subunit 2	NCAPH|BRRN|BRRN1|CAPH|KIAA0074	protein	taxon:9606	20181221	UniProt		
UniProtKB	Q15003	NCAPH	involved_in	GO:0007143	GO_REF:0000107	IEA	UniProtKB:Q8C156|ensembl:ENSMUSP00000106017	P	Condensin complex subunit 2	NCAPH|BRRN|BRRN1|CAPH|KIAA0074	protein	taxon:9606	20260724	Ensembl		
UniProtKB	Q15003	NCAPH	involved_in	GO:0030183	GO_REF:0000107	IEA	UniProtKB:Q8C156|ensembl:ENSMUSP00000106017	P	Condensin complex subunit 2	NCAPH|BRRN|BRRN1|CAPH|KIAA0074	protein	taxon:9606	20260724	Ensembl		
UniProtKB	Q15003	NCAPH	involved_in	GO:0048468	GO_REF:0000107	IEA	UniProtKB:Q8C156|ensembl:ENSMUSP00000106017	P	Condensin complex subunit 2	NCAPH|BRRN|BRRN1|CAPH|KIAA0074	protein	taxon:9606	20260724	Ensembl		
UniProtKB	Q15003	NCAPH	involved_in	GO:0051309	GO_REF:0000107	IEA	UniProtKB:Q8C156|ensembl:ENSMUSP00000106017	P	Condensin complex subunit 2	NCAPH|BRRN|BRRN1|CAPH|KIAA0074	protein	taxon:9606	20260724	Ensembl		
UniProtKB	Q15003	NCAPH	involved_in	GO:0051984	GO_REF:0000107	IEA	UniProtKB:Q8C156|ensembl:ENSMUSP00000106017	P	Condensin complex subunit 2	NCAPH|BRRN|BRRN1|CAPH|KIAA0074	protein	taxon:9606	20260724	Ensembl		
UniProtKB	Q15003	NCAPH	involved_in	GO:0071707	GO_REF:0000107	IEA	UniProtKB:Q8C156|ensembl:ENSMUSP00000106017	P	Condensin complex subunit 2	NCAPH|BRRN|BRRN1|CAPH|KIAA0074	protein	taxon:9606	20260724	Ensembl		
UniProtKB	Q15003	NCAPH	involved_in	GO:1905820	GO_REF:0000107	IEA	UniProtKB:Q8C156|ensembl:ENSMUSP00000106017	P	Condensin complex subunit 2	NCAPH|BRRN|BRRN1|CAPH|KIAA0074	protein	taxon:9606	20260724	Ensembl		
UniProtKB	Q15003	NCAPH	involved_in	GO:1905821	PMID:17268547	IDA		P	Condensin complex subunit 2	NCAPH|BRRN|BRRN1|CAPH|KIAA0074	protein	taxon:9606	20251229	ComplexPortal		
UniProtKB	Q15003	NCAPH	is_active_in	GO:0005634	GO_REF:0000107	IEA	UniProtKB:Q8C156|ensembl:ENSMUSP00000106017	C	Condensin complex subunit 2	NCAPH|BRRN|BRRN1|CAPH|KIAA0074	protein	taxon:9606	20260724	Ensembl		
UniProtKB	Q15003	NCAPH	is_active_in	GO:0005694	GO_REF:0000107	IEA	UniProtKB:Q8C156|ensembl:ENSMUSP00000106017	C	Condensin complex subunit 2	NCAPH|BRRN|BRRN1|CAPH|KIAA0074	protein	taxon:9606	20260724	Ensembl		
UniProtKB	Q15003	NCAPH	located_in	GO:0000794	GO_REF:0000107	IEA	UniProtKB:Q8C156|ensembl:ENSMUSP00000106017	C	Condensin complex subunit 2	NCAPH|BRRN|BRRN1|CAPH|KIAA0074	protein	taxon:9606	20260724	Ensembl		
UniProtKB	Q15003	NCAPH	located_in	GO:0005634	GO_REF:0000044	IEA	UniProtKB-SubCell:SL-0191	C	Condensin complex subunit 2	NCAPH|BRRN|BRRN1|CAPH|KIAA0074	protein	taxon:9606	20260727	UniProt		
UniProtKB	Q15003	NCAPH	located_in	GO:0005654	GO_REF:0000052	IDA		C	Condensin complex subunit 2	NCAPH|BRRN|BRRN1|CAPH|KIAA0074	protein	taxon:9606	20251115	HPA		
UniProtKB	Q15003	NCAPH	located_in	GO:0005694	GO_REF:0000044	IEA	UniProtKB-SubCell:SL-0468	C	Condensin complex subunit 2	NCAPH|BRRN|BRRN1|CAPH|KIAA0074	protein	taxon:9606	20260727	UniProt		
UniProtKB	Q15003	NCAPH	located_in	GO:0005737	GO_REF:0000044	IEA	UniProtKB-SubCell:SL-0086	C	Condensin complex subunit 2	NCAPH|BRRN|BRRN1|CAPH|KIAA0074	protein	taxon:9606	20260727	UniProt		
UniProtKB	Q15003	NCAPH	located_in	GO:0005829	GO_REF:0000052	IDA		C	Condensin complex subunit 2	NCAPH|BRRN|BRRN1|CAPH|KIAA0074	protein	taxon:9606	20251115	HPA		
UniProtKB	Q15003	NCAPH	located_in	GO:0005829	Reactome:R-HSA-2529015	TAS		C	Condensin complex subunit 2	NCAPH|BRRN|BRRN1|CAPH|KIAA0074	protein	taxon:9606	20130508	Reactome		
UniProtKB	Q15003	NCAPH	located_in	GO:0005829	Reactome:R-HSA-2529020	TAS		C	Condensin complex subunit 2	NCAPH|BRRN|BRRN1|CAPH|KIAA0074	protein	taxon:9606	20130508	Reactome		
UniProtKB	Q15003	NCAPH	located_in	GO:0016020	PMID:19946888	HDA		C	Condensin complex subunit 2	NCAPH|BRRN|BRRN1|CAPH|KIAA0074	protein	taxon:9606	20140627	UniProt		
UniProtKB	Q15003	NCAPH	part_of	GO:0000796	GO_REF:0000002	IEA	InterPro:IPR022816	C	Condensin complex subunit 2	NCAPH|BRRN|BRRN1|CAPH|KIAA0074	protein	taxon:9606	20260727	InterPro		
UniProtKB	Q15003	NCAPH	part_of	GO:0000796	GO_REF:0000033	IBA	FB:FBgn0014127|MGI:MGI:2444777|PANTHER:PTN000318716|PomBase:SPCC306.03c|SGD:S000000193|UniProtKB:Q15003	C	Condensin complex subunit 2	NCAPH|BRRN|BRRN1|CAPH|KIAA0074	protein	taxon:9606	20240205	GO_Central		
UniProtKB	Q15003	NCAPH	part_of	GO:0000796	GO_REF:0000107	IEA	UniProtKB:Q8C156|ensembl:ENSMUSP00000106017	C	Condensin complex subunit 2	NCAPH|BRRN|BRRN1|CAPH|KIAA0074	protein	taxon:9606	20260724	Ensembl		
UniProtKB	Q15003	NCAPH	part_of	GO:0000796	PMID:11136719	IDA		C	Condensin complex subunit 2	NCAPH|BRRN|BRRN1|CAPH|KIAA0074	protein	taxon:9606	20090130	UniProt		
UniProtKB	Q15003	NCAPH	part_of	GO:0000796	PMID:17268547	NAS		C	Condensin complex subunit 2	NCAPH|BRRN|BRRN1|CAPH|KIAA0074	protein	taxon:9606	20251229	ComplexPortal		
UniProtKB	Q15004	PCLAF	enables	GO:0003682	PMID:23000965	IDA		F	PCNA-associated factor	PCLAF|KIAA0101|NS5ATP9|PAF|L5	protein	taxon:9606	20121022	UniProt		
UniProtKB	Q15004	PCLAF	enables	GO:0005515	PMID:21628590	IPI	UniProtKB:P12004	F	PCNA-associated factor	PCLAF|KIAA0101|NS5ATP9|PAF|L5	protein	taxon:9606	20121022	UniProt		
UniProtKB	Q15004	PCLAF	enables	GO:0005515	PMID:21673012	IPI	UniProtKB:P38398	F	PCNA-associated factor	PCLAF|KIAA0101|NS5ATP9|PAF|L5	protein	taxon:9606	20121022	UniProt		
UniProtKB	Q15004	PCLAF	enables	GO:0005515	PMID:23000965	IPI	UniProtKB:P12004	F	PCNA-associated factor	PCLAF|KIAA0101|NS5ATP9|PAF|L5	protein	taxon:9606	20121022	UniProt		
UniProtKB	Q15004	PCLAF	enables	GO:0005515	PMID:25762514	IPI	UniProtKB:P12004	F	PCNA-associated factor	PCLAF|KIAA0101|NS5ATP9|PAF|L5	protein	taxon:9606	20220214	DisProt		
UniProtKB	Q15004	PCLAF	enables	GO:0005515	PMID:26496610	IPI	UniProtKB:P12004	F	PCNA-associated factor	PCLAF|KIAA0101|NS5ATP9|PAF|L5	protein	taxon:9606	20260725	IntAct		
UniProtKB	Q15004	PCLAF	enables	GO:0005515	PMID:28514442	IPI	UniProtKB:P12004	F	PCNA-associated factor	PCLAF|KIAA0101|NS5ATP9|PAF|L5	protein	taxon:9606	20260725	IntAct		
UniProtKB	Q15004	PCLAF	enables	GO:0005515	PMID:32296183	IPI	UniProtKB:P12004	F	PCNA-associated factor	PCLAF|KIAA0101|NS5ATP9|PAF|L5	protein	taxon:9606	20260725	IntAct		
UniProtKB	Q15004	PCLAF	enables	GO:0005515	PMID:32296183	IPI	UniProtKB:P54274-2	F	PCNA-associated factor	PCLAF|KIAA0101|NS5ATP9|PAF|L5	protein	taxon:9606	20260725	IntAct		
UniProtKB	Q15004	PCLAF	enables	GO:0005515	PMID:33961781	IPI	UniProtKB:P12004	F	PCNA-associated factor	PCLAF|KIAA0101|NS5ATP9|PAF|L5	protein	taxon:9606	20260725	IntAct		
UniProtKB	Q15004	PCLAF	enables	GO:0060090	GO_REF:0000033	IBA	PANTHER:PTN001038449|UniProtKB:Q15004	F	PCNA-associated factor	PCLAF|KIAA0101|NS5ATP9|PAF|L5	protein	taxon:9606	20260219	GO_Central		
UniProtKB	Q15004	PCLAF	enables	GO:0060090	PMID:25762514	EXP		F	PCNA-associated factor	PCLAF|KIAA0101|NS5ATP9|PAF|L5	protein	taxon:9606	20220214	DisProt		
UniProtKB	Q15004	PCLAF	enables	GO:0060090	PMID:25762514	IDA		F	PCNA-associated factor	PCLAF|KIAA0101|NS5ATP9|PAF|L5	protein	taxon:9606	20220214	DisProt		
UniProtKB	Q15004	PCLAF	enables	GO:0060090	PMID:25762514	IPI	UniProtKB:P12004	F	PCNA-associated factor	PCLAF|KIAA0101|NS5ATP9|PAF|L5	protein	taxon:9606	20220615	DisProt		
UniProtKB	Q15004	PCLAF	involved_in	GO:0006260	PMID:23000965	IDA		P	PCNA-associated factor	PCLAF|KIAA0101|NS5ATP9|PAF|L5	protein	taxon:9606	20121022	UniProt		
UniProtKB	Q15004	PCLAF	involved_in	GO:0006974	GO_REF:0000002	IEA	InterPro:IPR040444	P	PCNA-associated factor	PCLAF|KIAA0101|NS5ATP9|PAF|L5	protein	taxon:9606	20260727	InterPro		
UniProtKB	Q15004	PCLAF	involved_in	GO:0006974	PMID:21628590	IDA		P	PCNA-associated factor	PCLAF|KIAA0101|NS5ATP9|PAF|L5	protein	taxon:9606	20121022	UniProt		
UniProtKB	Q15004	PCLAF	involved_in	GO:0006974	PMID:23000965	IDA		P	PCNA-associated factor	PCLAF|KIAA0101|NS5ATP9|PAF|L5	protein	taxon:9606	20121022	UniProt		
UniProtKB	Q15004	PCLAF	involved_in	GO:0007098	PMID:21673012	IMP		P	PCNA-associated factor	PCLAF|KIAA0101|NS5ATP9|PAF|L5	protein	taxon:9606	20121022	UniProt		
UniProtKB	Q15004	PCLAF	involved_in	GO:0009411	PMID:23000965	IDA		P	PCNA-associated factor	PCLAF|KIAA0101|NS5ATP9|PAF|L5	protein	taxon:9606	20121022	UniProt		
UniProtKB	Q15004	PCLAF	involved_in	GO:0019985	GO_REF:0000033	IBA	PANTHER:PTN001038449|UniProtKB:Q15004	P	PCNA-associated factor	PCLAF|KIAA0101|NS5ATP9|PAF|L5	protein	taxon:9606	20170228	GO_Central		
UniProtKB	Q15004	PCLAF	involved_in	GO:0019985	PMID:23000965	IMP		P	PCNA-associated factor	PCLAF|KIAA0101|NS5ATP9|PAF|L5	protein	taxon:9606	20121022	UniProt		
UniProtKB	Q15004	PCLAF	involved_in	GO:0051726	GO_REF:0000002	IEA	InterPro:IPR040444	P	PCNA-associated factor	PCLAF|KIAA0101|NS5ATP9|PAF|L5	protein	taxon:9606	20260727	InterPro		
UniProtKB	Q15004	PCLAF	involved_in	GO:0051726	PMID:21628590	IMP		P	PCNA-associated factor	PCLAF|KIAA0101|NS5ATP9|PAF|L5	protein	taxon:9606	20121022	UniProt		
UniProtKB	Q15004	PCLAF	is_active_in	GO:0005634	GO_REF:0000033	IBA	PANTHER:PTN001038449|UniProtKB:Q15004	C	PCNA-associated factor	PCLAF|KIAA0101|NS5ATP9|PAF|L5	protein	taxon:9606	20170228	GO_Central		
UniProtKB	Q15004	PCLAF	located_in	GO:0005634	GO_REF:0000044	IEA	UniProtKB-SubCell:SL-0191	C	PCNA-associated factor	PCLAF|KIAA0101|NS5ATP9|PAF|L5	protein	taxon:9606	20260727	UniProt		
UniProtKB	Q15004	PCLAF	located_in	GO:0005634	PMID:11313979	EXP		C	PCNA-associated factor	PCLAF|KIAA0101|NS5ATP9|PAF|L5	protein	taxon:9606	20240703	UniProt		
UniProtKB	Q15004	PCLAF	located_in	GO:0005634	PMID:16288740	EXP		C	PCNA-associated factor	PCLAF|KIAA0101|NS5ATP9|PAF|L5	protein	taxon:9606	20240703	UniProt		
UniProtKB	Q15004	PCLAF	located_in	GO:0005634	PMID:21628590	IDA		C	PCNA-associated factor	PCLAF|KIAA0101|NS5ATP9|PAF|L5	protein	taxon:9606	20121022	UniProt		
UniProtKB	Q15004	PCLAF	located_in	GO:0005634	PMID:21673012	IDA		C	PCNA-associated factor	PCLAF|KIAA0101|NS5ATP9|PAF|L5	protein	taxon:9606	20121022	UniProt		
UniProtKB	Q15004	PCLAF	located_in	GO:0005634	PMID:23000965	IDA		C	PCNA-associated factor	PCLAF|KIAA0101|NS5ATP9|PAF|L5	protein	taxon:9606	20121022	UniProt		
UniProtKB	Q15004	PCLAF	located_in	GO:0005654	Reactome:R-HSA-5655193	TAS		C	PCNA-associated factor	PCLAF|KIAA0101|NS5ATP9|PAF|L5	protein	taxon:9606	20141205	Reactome		
UniProtKB	Q15004	PCLAF	located_in	GO:0005813	GO_REF:0000052	IDA		C	PCNA-associated factor	PCLAF|KIAA0101|NS5ATP9|PAF|L5	protein	taxon:9606	20251115	HPA		
UniProtKB	Q15004	PCLAF	located_in	GO:0048471	GO_REF:0000044	IEA	UniProtKB-SubCell:SL-0198	C	PCNA-associated factor	PCLAF|KIAA0101|NS5ATP9|PAF|L5	protein	taxon:9606	20260727	UniProt		
UniProtKB	Q15004	PCLAF	located_in	GO:0048471	PMID:21673012	IDA		C	PCNA-associated factor	PCLAF|KIAA0101|NS5ATP9|PAF|L5	protein	taxon:9606	20121022	UniProt		
UniProtKB	Q15005	SPCS2	enables	GO:0005515	PMID:34232536	IPI	UniProtKB:P0DTC2	F	Signal peptidase complex subunit 2	SPCS2|KIAA0102|SPC25	protein	taxon:9606	20260725	IntAct		
UniProtKB	Q15005	SPCS2	enables	GO:0005515	PMID:34388369	IPI	UniProtKB:P61009,UniProtKB:P67812,UniProtKB:Q9Y6A9	F	Signal peptidase complex subunit 2	SPCS2|KIAA0102|SPC25	protein	taxon:9606	20211101	UniProt		
UniProtKB	Q15005	SPCS2	enables	GO:0005515	PMID:34388369	IPI	UniProtKB:P61009,UniProtKB:Q9BY50,UniProtKB:Q9Y6A9	F	Signal peptidase complex subunit 2	SPCS2|KIAA0102|SPC25	protein	taxon:9606	20211101	UniProt		
UniProtKB	Q15005	SPCS2	involved_in	GO:0016485	PMID:34388369	IDA		P	Signal peptidase complex subunit 2	SPCS2|KIAA0102|SPC25	protein	taxon:9606	20251229	ComplexPortal		
UniProtKB	Q15005	SPCS2	involved_in	GO:0045047	GO_REF:0000033	IBA	PANTHER:PTN000317824|SGD:S000004519	P	Signal peptidase complex subunit 2	SPCS2|KIAA0102|SPC25	protein	taxon:9606	20170228	GO_Central		
UniProtKB	Q15005	SPCS2	involved_in	GO:0051604	GO_REF:0000002	IEA	InterPro:IPR009582	P	Signal peptidase complex subunit 2	SPCS2|KIAA0102|SPC25	protein	taxon:9606	20260727	InterPro		
UniProtKB	Q15005	SPCS2	involved_in	GO:0051604	GO_REF:0000033	IBA	PANTHER:PTN000317824|SGD:S000004519|UniProtKB:Q15005	P	Signal peptidase complex subunit 2	SPCS2|KIAA0102|SPC25	protein	taxon:9606	20260529	GO_Central		
UniProtKB	Q15005	SPCS2	located_in	GO:0005789	GO_REF:0000024	ISS	UniProtKB:Q28250	C	Signal peptidase complex subunit 2	SPCS2|KIAA0102|SPC25	protein	taxon:9606	20220316	UniProt		
UniProtKB	Q15005	SPCS2	located_in	GO:0005789	GO_REF:0000044	IEA	UniProtKB-SubCell:SL-0097	C	Signal peptidase complex subunit 2	SPCS2|KIAA0102|SPC25	protein	taxon:9606	20260727	UniProt		
UniProtKB	Q15005	SPCS2	located_in	GO:0005789	PMID:34388369	IDA		C	Signal peptidase complex subunit 2	SPCS2|KIAA0102|SPC25	protein	taxon:9606	20251229	ComplexPortal		
UniProtKB	Q15005	SPCS2	located_in	GO:0005789	Reactome:R-HSA-422051	TAS		C	Signal peptidase complex subunit 2	SPCS2|KIAA0102|SPC25	protein	taxon:9606	20130213	Reactome		
UniProtKB	Q15005	SPCS2	located_in	GO:0005789	Reactome:R-HSA-9918795	TAS		C	Signal peptidase complex subunit 2	SPCS2|KIAA0102|SPC25	protein	taxon:9606	20130213	Reactome		
UniProtKB	Q15005	SPCS2	located_in	GO:0005789	Reactome:R-HSA-9918871	TAS		C	Signal peptidase complex subunit 2	SPCS2|KIAA0102|SPC25	protein	taxon:9606	20130213	Reactome		
UniProtKB	Q15005	SPCS2	located_in	GO:0016020	GO_REF:0000002	IEA	InterPro:IPR009582	C	Signal peptidase complex subunit 2	SPCS2|KIAA0102|SPC25	protein	taxon:9606	20260727	InterPro		
UniProtKB	Q15005	SPCS2	part_of	GO:0005787	GO_REF:0000002	IEA	InterPro:IPR009582	C	Signal peptidase complex subunit 2	SPCS2|KIAA0102|SPC25	protein	taxon:9606	20260727	InterPro		
UniProtKB	Q15005	SPCS2	part_of	GO:0005787	GO_REF:0000033	IBA	PANTHER:PTN000317824|SGD:S000004519|UniProtKB:Q15005|UniProtKB:Q28250	C	Signal peptidase complex subunit 2	SPCS2|KIAA0102|SPC25	protein	taxon:9606	20220923	GO_Central		
UniProtKB	Q15005	SPCS2	part_of	GO:0005787	PMID:34388369	IPI		C	Signal peptidase complex subunit 2	SPCS2|KIAA0102|SPC25	protein	taxon:9606	20251229	ComplexPortal		
UniProtKB	Q15006	EMC2	contributes_to	GO:0032977	GO_REF:0000033	IBA	PANTHER:PTN000298542|PomBase:SPBC15C4.01c|SGD:S000003848|UniProtKB:Q15006	F	ER membrane protein complex subunit 2	EMC2|KIAA0103|TTC35	protein	taxon:9606	20250903	GO_Central		
UniProtKB	Q15006	EMC2	contributes_to	GO:0032977	PMID:29809151	IMP		F	ER membrane protein complex subunit 2	EMC2|KIAA0103|TTC35	protein	taxon:9606	20201119	UniProt		
UniProtKB	Q15006	EMC2	contributes_to	GO:0032977	PMID:30415835	IMP		F	ER membrane protein complex subunit 2	EMC2|KIAA0103|TTC35	protein	taxon:9606	20201119	UniProt		
UniProtKB	Q15006	EMC2	enables	GO:0005515	PMID:16189514	IPI	UniProtKB:O43402	F	ER membrane protein complex subunit 2	EMC2|KIAA0103|TTC35	protein	taxon:9606	20260725	IntAct	occurs_in(GO:0005634)	
UniProtKB	Q15006	EMC2	enables	GO:0005515	PMID:16189514	IPI	UniProtKB:Q9Y3B6	F	ER membrane protein complex subunit 2	EMC2|KIAA0103|TTC35	protein	taxon:9606	20260725	IntAct		
UniProtKB	Q15006	EMC2	enables	GO:0005515	PMID:22119785	IPI	UniProtKB:O43402	F	ER membrane protein complex subunit 2	EMC2|KIAA0103|TTC35	protein	taxon:9606	20260725	IntAct	occurs_in(GO:0005634)	
UniProtKB	Q15006	EMC2	enables	GO:0005515	PMID:22119785	IPI	UniProtKB:Q8N4V1	F	ER membrane protein complex subunit 2	EMC2|KIAA0103|TTC35	protein	taxon:9606	20260725	IntAct		
UniProtKB	Q15006	EMC2	enables	GO:0005515	PMID:22119785	IPI	UniProtKB:Q9P0I2	F	ER membrane protein complex subunit 2	EMC2|KIAA0103|TTC35	protein	taxon:9606	20260725	IntAct		
UniProtKB	Q15006	EMC2	enables	GO:0005515	PMID:22119785	IPI	UniProtKB:Q9Y3B6	F	ER membrane protein complex subunit 2	EMC2|KIAA0103|TTC35	protein	taxon:9606	20260725	IntAct		
UniProtKB	Q15006	EMC2	enables	GO:0005515	PMID:25416956	IPI	UniProtKB:Q53Y03	F	ER membrane protein complex subunit 2	EMC2|KIAA0103|TTC35	protein	taxon:9606	20260725	IntAct		
UniProtKB	Q15006	EMC2	enables	GO:0005515	PMID:25416956	IPI	UniProtKB:Q9UKT9	F	ER membrane protein complex subunit 2	EMC2|KIAA0103|TTC35	protein	taxon:9606	20260725	IntAct		
UniProtKB	Q15006	EMC2	enables	GO:0005515	PMID:25416956	IPI	UniProtKB:Q9Y3B6	F	ER membrane protein complex subunit 2	EMC2|KIAA0103|TTC35	protein	taxon:9606	20260725	IntAct		
UniProtKB	Q15006	EMC2	enables	GO:0005515	PMID:26496610	IPI	UniProtKB:O43402	F	ER membrane protein complex subunit 2	EMC2|KIAA0103|TTC35	protein	taxon:9606	20260725	IntAct	occurs_in(GO:0005634)	
UniProtKB	Q15006	EMC2	enables	GO:0005515	PMID:26496610	IPI	UniProtKB:Q8N4V1	F	ER membrane protein complex subunit 2	EMC2|KIAA0103|TTC35	protein	taxon:9606	20260725	IntAct		
UniProtKB	Q15006	EMC2	enables	GO:0005515	PMID:26496610	IPI	UniProtKB:Q9P0I2	F	ER membrane protein complex subunit 2	EMC2|KIAA0103|TTC35	protein	taxon:9606	20260725	IntAct		
UniProtKB	Q15006	EMC2	enables	GO:0005515	PMID:28514442	IPI	UniProtKB:O43402	F	ER membrane protein complex subunit 2	EMC2|KIAA0103|TTC35	protein	taxon:9606	20260725	IntAct	occurs_in(GO:0005634)	
UniProtKB	Q15006	EMC2	enables	GO:0005515	PMID:28514442	IPI	UniProtKB:Q8N4V1	F	ER membrane protein complex subunit 2	EMC2|KIAA0103|TTC35	protein	taxon:9606	20260725	IntAct		
UniProtKB	Q15006	EMC2	enables	GO:0005515	PMID:28514442	IPI	UniProtKB:Q9Y3B6	F	ER membrane protein complex subunit 2	EMC2|KIAA0103|TTC35	protein	taxon:9606	20260725	IntAct		
UniProtKB	Q15006	EMC2	enables	GO:0005515	PMID:30021884	IPI	UniProtKB:O43402	F	ER membrane protein complex subunit 2	EMC2|KIAA0103|TTC35	protein	taxon:9606	20260725	IntAct	occurs_in(GO:0005634)	
UniProtKB	Q15006	EMC2	enables	GO:0005515	PMID:32296183	IPI	UniProtKB:O43402	F	ER membrane protein complex subunit 2	EMC2|KIAA0103|TTC35	protein	taxon:9606	20260725	IntAct	occurs_in(GO:0005634)	
UniProtKB	Q15006	EMC2	enables	GO:0005515	PMID:32296183	IPI	UniProtKB:Q7L8J4	F	ER membrane protein complex subunit 2	EMC2|KIAA0103|TTC35	protein	taxon:9606	20260725	IntAct		
UniProtKB	Q15006	EMC2	enables	GO:0005515	PMID:32296183	IPI	UniProtKB:Q96GW1	F	ER membrane protein complex subunit 2	EMC2|KIAA0103|TTC35	protein	taxon:9606	20260725	IntAct		
UniProtKB	Q15006	EMC2	enables	GO:0005515	PMID:32296183	IPI	UniProtKB:Q9UHA2	F	ER membrane protein complex subunit 2	EMC2|KIAA0103|TTC35	protein	taxon:9606	20260725	IntAct		
UniProtKB	Q15006	EMC2	enables	GO:0005515	PMID:32296183	IPI	UniProtKB:Q9Y3B6	F	ER membrane protein complex subunit 2	EMC2|KIAA0103|TTC35	protein	taxon:9606	20260725	IntAct		
UniProtKB	Q15006	EMC2	enables	GO:0005515	PMID:32296183	IPI	UniProtKB:Q9Y5F1	F	ER membrane protein complex subunit 2	EMC2|KIAA0103|TTC35	protein	taxon:9606	20260725	IntAct		
UniProtKB	Q15006	EMC2	enables	GO:0005515	PMID:32439656	IPI	UniProtKB:O43402	F	ER membrane protein complex subunit 2	EMC2|KIAA0103|TTC35	protein	taxon:9606	20260725	IntAct	occurs_in(GO:0005634)	
UniProtKB	Q15006	EMC2	enables	GO:0005515	PMID:32439656	IPI	UniProtKB:Q8N4V1	F	ER membrane protein complex subunit 2	EMC2|KIAA0103|TTC35	protein	taxon:9606	20260725	IntAct		
UniProtKB	Q15006	EMC2	enables	GO:0005515	PMID:32439656	IPI	UniProtKB:Q9P0I2	F	ER membrane protein complex subunit 2	EMC2|KIAA0103|TTC35	protein	taxon:9606	20260725	IntAct		
UniProtKB	Q15006	EMC2	enables	GO:0005515	PMID:32439656	IPI	UniProtKB:Q9Y3B6	F	ER membrane protein complex subunit 2	EMC2|KIAA0103|TTC35	protein	taxon:9606	20260725	IntAct		
UniProtKB	Q15006	EMC2	enables	GO:0005515	PMID:33961781	IPI	UniProtKB:O43402	F	ER membrane protein complex subunit 2	EMC2|KIAA0103|TTC35	protein	taxon:9606	20260725	IntAct	occurs_in(GO:0005634)	
UniProtKB	Q15006	EMC2	enables	GO:0005515	PMID:33961781	IPI	UniProtKB:Q8N4V1	F	ER membrane protein complex subunit 2	EMC2|KIAA0103|TTC35	protein	taxon:9606	20260725	IntAct		
UniProtKB	Q15006	EMC2	enables	GO:0005515	PMID:33961781	IPI	UniProtKB:Q9P0I2	F	ER membrane protein complex subunit 2	EMC2|KIAA0103|TTC35	protein	taxon:9606	20260725	IntAct		
UniProtKB	Q15006	EMC2	enables	GO:0005515	PMID:33961781	IPI	UniProtKB:Q9Y3B6	F	ER membrane protein complex subunit 2	EMC2|KIAA0103|TTC35	protein	taxon:9606	20260725	IntAct		
UniProtKB	Q15006	EMC2	enables	GO:0005515	PMID:33964204	IPI	UniProtKB:Q9H4A3	F	ER membrane protein complex subunit 2	EMC2|KIAA0103|TTC35	protein	taxon:9606	20230421	UniProt		
UniProtKB	Q15006	EMC2	enables	GO:0005515	PMID:35271311	IPI	UniProtKB:O43402	F	ER membrane protein complex subunit 2	EMC2|KIAA0103|TTC35	protein	taxon:9606	20260725	IntAct	occurs_in(GO:0005634)	
UniProtKB	Q15006	EMC2	enables	GO:0005515	PMID:35271311	IPI	UniProtKB:Q8N4V1	F	ER membrane protein complex subunit 2	EMC2|KIAA0103|TTC35	protein	taxon:9606	20260725	IntAct		
UniProtKB	Q15006	EMC2	enables	GO:0005515	PMID:35271311	IPI	UniProtKB:Q9P0I2	F	ER membrane protein complex subunit 2	EMC2|KIAA0103|TTC35	protein	taxon:9606	20260725	IntAct		
UniProtKB	Q15006	EMC2	enables	GO:0005515	PMID:35271311	IPI	UniProtKB:Q9Y3B6	F	ER membrane protein complex subunit 2	EMC2|KIAA0103|TTC35	protein	taxon:9606	20260725	IntAct		
UniProtKB	Q15006	EMC2	enables	GO:0005515	PMID:40205054	IPI	UniProtKB:Q9P0I2	F	ER membrane protein complex subunit 2	EMC2|KIAA0103|TTC35	protein	taxon:9606	20260725	IntAct		
UniProtKB	Q15006	EMC2	involved_in	GO:0045050	PMID:29242231	IDA		P	ER membrane protein complex subunit 2	EMC2|KIAA0103|TTC35	protein	taxon:9606	20241126	ComplexPortal		
UniProtKB	Q15006	EMC2	involved_in	GO:0045050	PMID:29809151	IMP		P	ER membrane protein complex subunit 2	EMC2|KIAA0103|TTC35	protein	taxon:9606	20201111	UniProt		
UniProtKB	Q15006	EMC2	involved_in	GO:0045050	PMID:30415835	IMP		P	ER membrane protein complex subunit 2	EMC2|KIAA0103|TTC35	protein	taxon:9606	20201106	UniProt		
UniProtKB	Q15006	EMC2	involved_in	GO:0045050	PMID:33964204	IDA		P	ER membrane protein complex subunit 2	EMC2|KIAA0103|TTC35	protein	taxon:9606	20230421	UniProt		
UniProtKB	Q15006	EMC2	involved_in	GO:0071816	GO_REF:0000033	IBA	PANTHER:PTN000298542|UniProtKB:Q15006	P	ER membrane protein complex subunit 2	EMC2|KIAA0103|TTC35	protein	taxon:9606	20250820	GO_Central		
UniProtKB	Q15006	EMC2	involved_in	GO:0071816	PMID:29242231	IDA		P	ER membrane protein complex subunit 2	EMC2|KIAA0103|TTC35	protein	taxon:9606	20201028	UniProt		
UniProtKB	Q15006	EMC2	involved_in	GO:0071816	PMID:29242231	IDA		P	ER membrane protein complex subunit 2	EMC2|KIAA0103|TTC35	protein	taxon:9606	20241126	ComplexPortal		
UniProtKB	Q15006	EMC2	located_in	GO:0005737	PMID:22119785	IDA		C	ER membrane protein complex subunit 2	EMC2|KIAA0103|TTC35	protein	taxon:9606	20120629	UniProt		
UniProtKB	Q15006	EMC2	located_in	GO:0005783	PMID:10942595	IDA		C	ER membrane protein complex subunit 2	EMC2|KIAA0103|TTC35	protein	taxon:9606	20060117	UniProt		
UniProtKB	Q15006	EMC2	located_in	GO:0005789	GO_REF:0000044	IEA	UniProtKB-SubCell:SL-0097	C	ER membrane protein complex subunit 2	EMC2|KIAA0103|TTC35	protein	taxon:9606	20260727	UniProt		
UniProtKB	Q15006	EMC2	located_in	GO:0005789	PMID:22119785	IDA		C	ER membrane protein complex subunit 2	EMC2|KIAA0103|TTC35	protein	taxon:9606	20201106	UniProt		
UniProtKB	Q15006	EMC2	located_in	GO:0005789	PMID:29242231	NAS		C	ER membrane protein complex subunit 2	EMC2|KIAA0103|TTC35	protein	taxon:9606	20241126	ComplexPortal		
UniProtKB	Q15006	EMC2	located_in	GO:0042406	PMID:32439656	IDA		C	ER membrane protein complex subunit 2	EMC2|KIAA0103|TTC35	protein	taxon:9606	20201106	UniProt		
UniProtKB	Q15006	EMC2	part_of	GO:0072546	GO_REF:0000033	IBA	PANTHER:PTN000298542|SGD:S000003848|UniProtKB:Q15006	C	ER membrane protein complex subunit 2	EMC2|KIAA0103|TTC35	protein	taxon:9606	20170228	GO_Central		
UniProtKB	Q15006	EMC2	part_of	GO:0072546	PMID:22119785	IDA		C	ER membrane protein complex subunit 2	EMC2|KIAA0103|TTC35	protein	taxon:9606	20120629	UniProt		
UniProtKB	Q15006	EMC2	part_of	GO:0072546	PMID:32439656	IPI		C	ER membrane protein complex subunit 2	EMC2|KIAA0103|TTC35	protein	taxon:9606	20241126	ComplexPortal		
UniProtKB	Q15006	EMC2	part_of	GO:0072546	PMID:33964204	IDA		C	ER membrane protein complex subunit 2	EMC2|KIAA0103|TTC35	protein	taxon:9606	20230421	UniProt		
UniProtKB	Q15007	WTAP	enables	GO:0005515	PMID:15161933	IPI	UniProtKB:P63104	F	Pre-mRNA-splicing regulator WTAP	WTAP|KIAA0105	protein	taxon:9606	20260725	IntAct		
UniProtKB	Q15007	WTAP	enables	GO:0005515	PMID:16189514	IPI	UniProtKB:P43364	F	Pre-mRNA-splicing regulator WTAP	WTAP|KIAA0105	protein	taxon:9606	20260725	IntAct		
UniProtKB	Q15007	WTAP	enables	GO:0005515	PMID:25416956	IPI	UniProtKB:Q13422	F	Pre-mRNA-splicing regulator WTAP	WTAP|KIAA0105	protein	taxon:9606	20260725	IntAct		
UniProtKB	Q15007	WTAP	enables	GO:0005515	PMID:25416956	IPI	UniProtKB:Q8N1B4	F	Pre-mRNA-splicing regulator WTAP	WTAP|KIAA0105	protein	taxon:9606	20260725	IntAct		
UniProtKB	Q15007	WTAP	enables	GO:0005515	PMID:28514442	IPI	UniProtKB:Q13422-7	F	Pre-mRNA-splicing regulator WTAP	WTAP|KIAA0105	protein	taxon:9606	20260725	IntAct		
UniProtKB	Q15007	WTAP	enables	GO:0005515	PMID:29507755	IPI	UniProtKB:Q9GZT3	F	Pre-mRNA-splicing regulator WTAP	WTAP|KIAA0105	protein	taxon:9606	20260725	IntAct		
UniProtKB	Q15007	WTAP	enables	GO:0005515	PMID:32296183	IPI	UniProtKB:P19544-6	F	Pre-mRNA-splicing regulator WTAP	WTAP|KIAA0105	protein	taxon:9606	20260725	IntAct		
UniProtKB	Q15007	WTAP	enables	GO:0005515	PMID:32296183	IPI	UniProtKB:P25786	F	Pre-mRNA-splicing regulator WTAP	WTAP|KIAA0105	protein	taxon:9606	20260725	IntAct		
UniProtKB	Q15007	WTAP	enables	GO:0005515	PMID:32296183	IPI	UniProtKB:P43364	F	Pre-mRNA-splicing regulator WTAP	WTAP|KIAA0105	protein	taxon:9606	20260725	IntAct		
UniProtKB	Q15007	WTAP	enables	GO:0005515	PMID:32296183	IPI	UniProtKB:Q13422-7	F	Pre-mRNA-splicing regulator WTAP	WTAP|KIAA0105	protein	taxon:9606	20260725	IntAct		
UniProtKB	Q15007	WTAP	enables	GO:0005515	PMID:32296183	IPI	UniProtKB:Q13895	F	Pre-mRNA-splicing regulator WTAP	WTAP|KIAA0105	protein	taxon:9606	20260725	IntAct		
UniProtKB	Q15007	WTAP	enables	GO:0005515	PMID:32296183	IPI	UniProtKB:Q15025	F	Pre-mRNA-splicing regulator WTAP	WTAP|KIAA0105	protein	taxon:9606	20260725	IntAct		
UniProtKB	Q15007	WTAP	enables	GO:0005515	PMID:32296183	IPI	UniProtKB:Q16600	F	Pre-mRNA-splicing regulator WTAP	WTAP|KIAA0105	protein	taxon:9606	20260725	IntAct		
UniProtKB	Q15007	WTAP	enables	GO:0005515	PMID:32296183	IPI	UniProtKB:Q6UXT9	F	Pre-mRNA-splicing regulator WTAP	WTAP|KIAA0105	protein	taxon:9606	20260725	IntAct		
UniProtKB	Q15007	WTAP	enables	GO:0005515	PMID:32296183	IPI	UniProtKB:Q7Z3I7	F	Pre-mRNA-splicing regulator WTAP	WTAP|KIAA0105	protein	taxon:9606	20260725	IntAct		
UniProtKB	Q15007	WTAP	enables	GO:0005515	PMID:32296183	IPI	UniProtKB:Q8N1B4	F	Pre-mRNA-splicing regulator WTAP	WTAP|KIAA0105	protein	taxon:9606	20260725	IntAct		
UniProtKB	Q15007	WTAP	enables	GO:0005515	PMID:32296183	IPI	UniProtKB:Q99081-3	F	Pre-mRNA-splicing regulator WTAP	WTAP|KIAA0105	protein	taxon:9606	20260725	IntAct		
UniProtKB	Q15007	WTAP	enables	GO:0005515	PMID:32296183	IPI	UniProtKB:Q9GZT3	F	Pre-mRNA-splicing regulator WTAP	WTAP|KIAA0105	protein	taxon:9606	20260725	IntAct		
UniProtKB	Q15007	WTAP	enables	GO:0005515	PMID:33961781	IPI	UniProtKB:Q13422	F	Pre-mRNA-splicing regulator WTAP	WTAP|KIAA0105	protein	taxon:9606	20260725	IntAct		
UniProtKB	Q15007	WTAP	enables	GO:0005515	PMID:35271311	IPI	UniProtKB:P63104	F	Pre-mRNA-splicing regulator WTAP	WTAP|KIAA0105	protein	taxon:9606	20260725	IntAct		
UniProtKB	Q15007	WTAP	enables	GO:0042802	PMID:32296183	IPI	UniProtKB:Q15007	F	Pre-mRNA-splicing regulator WTAP	WTAP|KIAA0105	protein	taxon:9606	20260725	IntAct		
UniProtKB	Q15007	WTAP	involved_in	GO:0000381	GO_REF:0000002	IEA	InterPro:IPR033757	P	Pre-mRNA-splicing regulator WTAP	WTAP|KIAA0105	protein	taxon:9606	20260727	InterPro		
UniProtKB	Q15007	WTAP	involved_in	GO:0000381	GO_REF:0000033	IBA	FB:FBgn0000662|PANTHER:PTN000390848|UniProtKB:Q15007	P	Pre-mRNA-splicing regulator WTAP	WTAP|KIAA0105	protein	taxon:9606	20170228	GO_Central		
UniProtKB	Q15007	WTAP	involved_in	GO:0000381	PMID:24407421	IMP		P	Pre-mRNA-splicing regulator WTAP	WTAP|KIAA0105	protein	taxon:9606	20140404	UniProt		
UniProtKB	Q15007	WTAP	involved_in	GO:0006397	GO_REF:0000033	IBA	AGI_LocusCode:AT3G54170|FB:FBgn0000662|PANTHER:PTN000390848|UniProtKB:Q15007	P	Pre-mRNA-splicing regulator WTAP	WTAP|KIAA0105	protein	taxon:9606	20260212	GO_Central		
UniProtKB	Q15007	WTAP	involved_in	GO:0006397	PMID:24316715	IMP		P	Pre-mRNA-splicing regulator WTAP	WTAP|KIAA0105	protein	taxon:9606	20240305	UniProt		
UniProtKB	Q15007	WTAP	involved_in	GO:0006397	PMID:24407421	IMP		P	Pre-mRNA-splicing regulator WTAP	WTAP|KIAA0105	protein	taxon:9606	20240305	UniProt		
UniProtKB	Q15007	WTAP	involved_in	GO:0006397	PMID:24981863	IMP		P	Pre-mRNA-splicing regulator WTAP	WTAP|KIAA0105	protein	taxon:9606	20240305	UniProt		
UniProtKB	Q15007	WTAP	involved_in	GO:0016556	GO_REF:0000002	IEA	InterPro:IPR033757	P	Pre-mRNA-splicing regulator WTAP	WTAP|KIAA0105	protein	taxon:9606	20260727	InterPro		
UniProtKB	Q15007	WTAP	is_active_in	GO:0005634	GO_REF:0000033	IBA	AGI_LocusCode:AT3G54170|FB:FBgn0000662|MGI:MGI:1926395|PANTHER:PTN000390848|UniProtKB:Q15007	C	Pre-mRNA-splicing regulator WTAP	WTAP|KIAA0105	protein	taxon:9606	20260529	GO_Central		
UniProtKB	Q15007	WTAP	located_in	GO:0005634	GO_REF:0000002	IEA	InterPro:IPR033757	C	Pre-mRNA-splicing regulator WTAP	WTAP|KIAA0105	protein	taxon:9606	20260727	InterPro		
UniProtKB	Q15007	WTAP	located_in	GO:0005634	PMID:10942595	IDA		C	Pre-mRNA-splicing regulator WTAP	WTAP|KIAA0105	protein	taxon:9606	20060117	UniProt		
UniProtKB	Q15007	WTAP	located_in	GO:0005634	PMID:24316715	IDA		C	Pre-mRNA-splicing regulator WTAP	WTAP|KIAA0105	protein	taxon:9606	20140404	UniProt		
UniProtKB	Q15007	WTAP	located_in	GO:0005634	PMID:26458103	IDA		C	Pre-mRNA-splicing regulator WTAP	WTAP|KIAA0105	protein	taxon:9606	20160106	UniProt		
UniProtKB	Q15007	WTAP	located_in	GO:0005634	PMID:29507755	NAS		C	Pre-mRNA-splicing regulator WTAP	WTAP|KIAA0105	protein	taxon:9606	20251104	ComplexPortal		
UniProtKB	Q15007	WTAP	located_in	GO:0005654	GO_REF:0000044	IEA	UniProtKB-SubCell:SL-0190	C	Pre-mRNA-splicing regulator WTAP	WTAP|KIAA0105	protein	taxon:9606	20260727	UniProt		
UniProtKB	Q15007	WTAP	located_in	GO:0005654	PMID:24100041	IDA		C	Pre-mRNA-splicing regulator WTAP	WTAP|KIAA0105	protein	taxon:9606	20150831	UniProt		
UniProtKB	Q15007	WTAP	located_in	GO:0005654	Reactome:R-HSA-72095	TAS		C	Pre-mRNA-splicing regulator WTAP	WTAP|KIAA0105	protein	taxon:9606	20150731	Reactome		
UniProtKB	Q15007	WTAP	located_in	GO:0005737	GO_REF:0000024	ISS	UniProtKB:Q9ER69	C	Pre-mRNA-splicing regulator WTAP	WTAP|KIAA0105	protein	taxon:9606	20180515	UniProt		
UniProtKB	Q15007	WTAP	located_in	GO:0005737	GO_REF:0000024	ISS	UniProtKB:Q9ER69	C	Pre-mRNA-splicing regulator WTAP	WTAP|KIAA0105	protein	taxon:9606	20240703	UniProt		
UniProtKB	Q15007	WTAP	located_in	GO:0005737	GO_REF:0000044	IEA	UniProtKB-SubCell:SL-0086	C	Pre-mRNA-splicing regulator WTAP	WTAP|KIAA0105	protein	taxon:9606	20260727	UniProt		
UniProtKB	Q15007	WTAP	located_in	GO:0016607	GO_REF:0000044	IEA	UniProtKB-SubCell:SL-0186	C	Pre-mRNA-splicing regulator WTAP	WTAP|KIAA0105	protein	taxon:9606	20260727	UniProt		
UniProtKB	Q15007	WTAP	located_in	GO:0016607	GO_REF:0000052	IDA		C	Pre-mRNA-splicing regulator WTAP	WTAP|KIAA0105	protein	taxon:9606	20251115	HPA		
UniProtKB	Q15007	WTAP	located_in	GO:0016607	PMID:24100041	IDA		C	Pre-mRNA-splicing regulator WTAP	WTAP|KIAA0105	protein	taxon:9606	20150831	UniProt		
UniProtKB	Q15007	WTAP	located_in	GO:0016607	PMID:24407421	IDA		C	Pre-mRNA-splicing regulator WTAP	WTAP|KIAA0105	protein	taxon:9606	20140404	UniProt		
UniProtKB	Q15007	WTAP	located_in	GO:0031965	PMID:10942595	IDA		C	Pre-mRNA-splicing regulator WTAP	WTAP|KIAA0105	protein	taxon:9606	20060117	UniProt		
UniProtKB	Q15007	WTAP	part_of	GO:0036396	GO_REF:0000033	IBA	AGI_LocusCode:AT3G54170|FB:FBgn0000662|MGI:MGI:1926395|PANTHER:PTN000390848|UniProtKB:Q15007	C	Pre-mRNA-splicing regulator WTAP	WTAP|KIAA0105	protein	taxon:9606	20260212	GO_Central		
UniProtKB	Q15007	WTAP	part_of	GO:0036396	PMID:24316715	IDA		C	Pre-mRNA-splicing regulator WTAP	WTAP|KIAA0105	protein	taxon:9606	20140404	UniProt		
UniProtKB	Q15007	WTAP	part_of	GO:0036396	PMID:24407421	IDA		C	Pre-mRNA-splicing regulator WTAP	WTAP|KIAA0105	protein	taxon:9606	20140404	UniProt		
UniProtKB	Q15007	WTAP	part_of	GO:0036396	PMID:24981863	IDA		C	Pre-mRNA-splicing regulator WTAP	WTAP|KIAA0105	protein	taxon:9606	20150324	UniProt		
UniProtKB	Q15007	WTAP	part_of	GO:0036396	PMID:29348140	IDA		C	Pre-mRNA-splicing regulator WTAP	WTAP|KIAA0105	protein	taxon:9606	20180515	UniProt		
UniProtKB	Q15007	WTAP	part_of	GO:0036396	PMID:29506078	IDA		C	Pre-mRNA-splicing regulator WTAP	WTAP|KIAA0105	protein	taxon:9606	20180515	UniProt		
UniProtKB	Q15007	WTAP	part_of	GO:0036396	PMID:29507755	IDA		C	Pre-mRNA-splicing regulator WTAP	WTAP|KIAA0105	protein	taxon:9606	20180515	UniProt		
UniProtKB	Q15007	WTAP	part_of	GO:0036396	PMID:29507755	IPI		C	Pre-mRNA-splicing regulator WTAP	WTAP|KIAA0105	protein	taxon:9606	20251104	ComplexPortal		
UniProtKB	Q15008	PSMD6	enables	GO:0005198	GO_REF:0000033	IBA	PANTHER:PTN000365347|SGD:S000006312	F	26S proteasome non-ATPase regulatory subunit 6	PSMD6|KIAA0107|PFAAP4	protein	taxon:9606	20260206	GO_Central		
UniProtKB	Q15008	PSMD6	enables	GO:0005515	PMID:16990800	IPI	UniProtKB:P55036	F	26S proteasome non-ATPase regulatory subunit 6	PSMD6|KIAA0107|PFAAP4	protein	taxon:9606	20260725	IntAct		
UniProtKB	Q15008	PSMD6	enables	GO:0005515	PMID:25416956	IPI	UniProtKB:Q9UMX0	F	26S proteasome non-ATPase regulatory subunit 6	PSMD6|KIAA0107|PFAAP4	protein	taxon:9606	20260725	IntAct		
UniProtKB	Q15008	PSMD6	enables	GO:0005515	PMID:25416956	IPI	UniProtKB:Q9UMX0-2	F	26S proteasome non-ATPase regulatory subunit 6	PSMD6|KIAA0107|PFAAP4	protein	taxon:9606	20260725	IntAct		
UniProtKB	Q15008	PSMD6	enables	GO:0005515	PMID:32296183	IPI	UniProtKB:Q96FZ5	F	26S proteasome non-ATPase regulatory subunit 6	PSMD6|KIAA0107|PFAAP4	protein	taxon:9606	20260725	IntAct		
UniProtKB	Q15008	PSMD6	enables	GO:0005515	PMID:32296183	IPI	UniProtKB:Q9H8Y8	F	26S proteasome non-ATPase regulatory subunit 6	PSMD6|KIAA0107|PFAAP4	protein	taxon:9606	20260725	IntAct		
UniProtKB	Q15008	PSMD6	enables	GO:0005515	PMID:33961781	IPI	UniProtKB:P55036	F	26S proteasome non-ATPase regulatory subunit 6	PSMD6|KIAA0107|PFAAP4	protein	taxon:9606	20260725	IntAct		
UniProtKB	Q15008	PSMD6	enables	GO:0005515	PMID:33961781	IPI	UniProtKB:Q8N6M9	F	26S proteasome non-ATPase regulatory subunit 6	PSMD6|KIAA0107|PFAAP4	protein	taxon:9606	20260725	IntAct		
UniProtKB	Q15008	PSMD6	enables	GO:0005515	PMID:35271311	IPI	UniProtKB:P55036	F	26S proteasome non-ATPase regulatory subunit 6	PSMD6|KIAA0107|PFAAP4	protein	taxon:9606	20260725	IntAct		
UniProtKB	Q15008	PSMD6	enables	GO:0005515	PMID:40205054	IPI	UniProtKB:Q8N6M9	F	26S proteasome non-ATPase regulatory subunit 6	PSMD6|KIAA0107|PFAAP4	protein	taxon:9606	20260725	IntAct		
UniProtKB	Q15008	PSMD6	involved_in	GO:0006979	PMID:35858375	NAS		P	26S proteasome non-ATPase regulatory subunit 6	PSMD6|KIAA0107|PFAAP4	protein	taxon:9606	20260105	ComplexPortal		
UniProtKB	Q15008	PSMD6	involved_in	GO:0010498	PMID:33729481	NAS		P	26S proteasome non-ATPase regulatory subunit 6	PSMD6|KIAA0107|PFAAP4	protein	taxon:9606	20260105	ComplexPortal		
UniProtKB	Q15008	PSMD6	involved_in	GO:0043161	GO_REF:0000033	IBA	FB:FBgn0028688|PANTHER:PTN000365348|SGD:S000006312|ZFIN:ZDB-GENE-040426-1038	P	26S proteasome non-ATPase regulatory subunit 6	PSMD6|KIAA0107|PFAAP4	protein	taxon:9606	20250903	GO_Central		
UniProtKB	Q15008	PSMD6	involved_in	GO:0043161	PMID:19489727	NAS		P	26S proteasome non-ATPase regulatory subunit 6	PSMD6|KIAA0107|PFAAP4	protein	taxon:9606	20260105	ComplexPortal		
UniProtKB	Q15008	PSMD6	involved_in	GO:0043161	PMID:33729481	NAS		P	26S proteasome non-ATPase regulatory subunit 6	PSMD6|KIAA0107|PFAAP4	protein	taxon:9606	20260105	ComplexPortal		
UniProtKB	Q15008	PSMD6	involved_in	GO:0061136	PMID:12032076	NAS		P	26S proteasome non-ATPase regulatory subunit 6	PSMD6|KIAA0107|PFAAP4	protein	taxon:9606	20260105	ComplexPortal		
UniProtKB	Q15008	PSMD6	involved_in	GO:0071357	PMID:31380390	NAS		P	26S proteasome non-ATPase regulatory subunit 6	PSMD6|KIAA0107|PFAAP4	protein	taxon:9606	20260105	ComplexPortal		
UniProtKB	Q15008	PSMD6	is_active_in	GO:0005634	GO_REF:0000033	IBA	PANTHER:PTN000365348|SGD:S000006312|UniProtKB:Q381I3	C	26S proteasome non-ATPase regulatory subunit 6	PSMD6|KIAA0107|PFAAP4	protein	taxon:9606	20260206	GO_Central		
UniProtKB	Q15008	PSMD6	located_in	GO:0005576	Reactome:R-HSA-6798748	TAS		C	26S proteasome non-ATPase regulatory subunit 6	PSMD6|KIAA0107|PFAAP4	protein	taxon:9606	20160716	Reactome		
UniProtKB	Q15008	PSMD6	located_in	GO:0005576	Reactome:R-HSA-6800434	TAS		C	26S proteasome non-ATPase regulatory subunit 6	PSMD6|KIAA0107|PFAAP4	protein	taxon:9606	20160716	Reactome		
UniProtKB	Q15008	PSMD6	located_in	GO:0005654	Reactome:R-HSA-174058	TAS		C	26S proteasome non-ATPase regulatory subunit 6	PSMD6|KIAA0107|PFAAP4	protein	taxon:9606	20130801	Reactome		
UniProtKB	Q15008	PSMD6	located_in	GO:0005654	Reactome:R-HSA-187574	TAS		C	26S proteasome non-ATPase regulatory subunit 6	PSMD6|KIAA0107|PFAAP4	protein	taxon:9606	20130801	Reactome		
UniProtKB	Q15008	PSMD6	located_in	GO:0005654	Reactome:R-HSA-188191	TAS		C	26S proteasome non-ATPase regulatory subunit 6	PSMD6|KIAA0107|PFAAP4	protein	taxon:9606	20130801	Reactome		
UniProtKB	Q15008	PSMD6	located_in	GO:0005654	Reactome:R-HSA-5635854	TAS		C	26S proteasome non-ATPase regulatory subunit 6	PSMD6|KIAA0107|PFAAP4	protein	taxon:9606	20130801	Reactome		
UniProtKB	Q15008	PSMD6	located_in	GO:0005654	Reactome:R-HSA-68825	TAS		C	26S proteasome non-ATPase regulatory subunit 6	PSMD6|KIAA0107|PFAAP4	protein	taxon:9606	20130801	Reactome		
UniProtKB	Q15008	PSMD6	located_in	GO:0005654	Reactome:R-HSA-69600	TAS		C	26S proteasome non-ATPase regulatory subunit 6	PSMD6|KIAA0107|PFAAP4	protein	taxon:9606	20130801	Reactome		
UniProtKB	Q15008	PSMD6	located_in	GO:0005654	Reactome:R-HSA-8939801	TAS		C	26S proteasome non-ATPase regulatory subunit 6	PSMD6|KIAA0107|PFAAP4	protein	taxon:9606	20130801	Reactome		
UniProtKB	Q15008	PSMD6	located_in	GO:0005654	Reactome:R-HSA-8952408	TAS		C	26S proteasome non-ATPase regulatory subunit 6	PSMD6|KIAA0107|PFAAP4	protein	taxon:9606	20130801	Reactome		
UniProtKB	Q15008	PSMD6	located_in	GO:0005654	Reactome:R-HSA-9762096	TAS		C	26S proteasome non-ATPase regulatory subunit 6	PSMD6|KIAA0107|PFAAP4	protein	taxon:9606	20130801	Reactome		
UniProtKB	Q15008	PSMD6	located_in	GO:0005654	Reactome:R-NUL-9604648	TAS		C	26S proteasome non-ATPase regulatory subunit 6	PSMD6|KIAA0107|PFAAP4	protein	taxon:9606	20130801	Reactome		
UniProtKB	Q15008	PSMD6	located_in	GO:0005829	PMID:12032076	NAS		C	26S proteasome non-ATPase regulatory subunit 6	PSMD6|KIAA0107|PFAAP4	protein	taxon:9606	20260105	ComplexPortal		
UniProtKB	Q15008	PSMD6	located_in	GO:0005829	Reactome:R-HSA-1168640	TAS		C	26S proteasome non-ATPase regulatory subunit 6	PSMD6|KIAA0107|PFAAP4	protein	taxon:9606	20240418	Reactome		
UniProtKB	Q15008	PSMD6	located_in	GO:0005829	Reactome:R-HSA-1234159	TAS		C	26S proteasome non-ATPase regulatory subunit 6	PSMD6|KIAA0107|PFAAP4	protein	taxon:9606	20240418	Reactome		
UniProtKB	Q15008	PSMD6	located_in	GO:0005829	Reactome:R-HSA-1236970	TAS		C	26S proteasome non-ATPase regulatory subunit 6	PSMD6|KIAA0107|PFAAP4	protein	taxon:9606	20240418	Reactome		
UniProtKB	Q15008	PSMD6	located_in	GO:0005829	Reactome:R-HSA-1504193	TAS		C	26S proteasome non-ATPase regulatory subunit 6	PSMD6|KIAA0107|PFAAP4	protein	taxon:9606	20240418	Reactome		
UniProtKB	Q15008	PSMD6	located_in	GO:0005829	Reactome:R-HSA-174105	TAS		C	26S proteasome non-ATPase regulatory subunit 6	PSMD6|KIAA0107|PFAAP4	protein	taxon:9606	20240418	Reactome		
UniProtKB	Q15008	PSMD6	located_in	GO:0005829	Reactome:R-HSA-174202	TAS		C	26S proteasome non-ATPase regulatory subunit 6	PSMD6|KIAA0107|PFAAP4	protein	taxon:9606	20240418	Reactome		
UniProtKB	Q15008	PSMD6	located_in	GO:0005829	Reactome:R-HSA-174203	TAS		C	26S proteasome non-ATPase regulatory subunit 6	PSMD6|KIAA0107|PFAAP4	protein	taxon:9606	20240418	Reactome		
UniProtKB	Q15008	PSMD6	located_in	GO:0005829	Reactome:R-HSA-174255	TAS		C	26S proteasome non-ATPase regulatory subunit 6	PSMD6|KIAA0107|PFAAP4	protein	taxon:9606	20240418	Reactome		
UniProtKB	Q15008	PSMD6	located_in	GO:0005829	Reactome:R-HSA-180573	TAS		C	26S proteasome non-ATPase regulatory subunit 6	PSMD6|KIAA0107|PFAAP4	protein	taxon:9606	20240418	Reactome		
UniProtKB	Q15008	PSMD6	located_in	GO:0005829	Reactome:R-HSA-180603	TAS		C	26S proteasome non-ATPase regulatory subunit 6	PSMD6|KIAA0107|PFAAP4	protein	taxon:9606	20240418	Reactome		
UniProtKB	Q15008	PSMD6	located_in	GO:0005829	Reactome:R-HSA-209061	TAS		C	26S proteasome non-ATPase regulatory subunit 6	PSMD6|KIAA0107|PFAAP4	protein	taxon:9606	20240418	Reactome		
UniProtKB	Q15008	PSMD6	located_in	GO:0005829	Reactome:R-HSA-2130282	TAS		C	26S proteasome non-ATPase regulatory subunit 6	PSMD6|KIAA0107|PFAAP4	protein	taxon:9606	20240418	Reactome		
UniProtKB	Q15008	PSMD6	located_in	GO:0005829	Reactome:R-HSA-264458	TAS		C	26S proteasome non-ATPase regulatory subunit 6	PSMD6|KIAA0107|PFAAP4	protein	taxon:9606	20240418	Reactome		
UniProtKB	Q15008	PSMD6	located_in	GO:0005829	Reactome:R-HSA-353125	TAS		C	26S proteasome non-ATPase regulatory subunit 6	PSMD6|KIAA0107|PFAAP4	protein	taxon:9606	20240418	Reactome		
UniProtKB	Q15008	PSMD6	located_in	GO:0005829	Reactome:R-HSA-3640874	TAS		C	26S proteasome non-ATPase regulatory subunit 6	PSMD6|KIAA0107|PFAAP4	protein	taxon:9606	20240418	Reactome		
UniProtKB	Q15008	PSMD6	located_in	GO:0005829	Reactome:R-HSA-450466	TAS		C	26S proteasome non-ATPase regulatory subunit 6	PSMD6|KIAA0107|PFAAP4	protein	taxon:9606	20240418	Reactome		
UniProtKB	Q15008	PSMD6	located_in	GO:0005829	Reactome:R-HSA-4608855	TAS		C	26S proteasome non-ATPase regulatory subunit 6	PSMD6|KIAA0107|PFAAP4	protein	taxon:9606	20240418	Reactome		
UniProtKB	Q15008	PSMD6	located_in	GO:0005829	Reactome:R-HSA-4641256	TAS		C	26S proteasome non-ATPase regulatory subunit 6	PSMD6|KIAA0107|PFAAP4	protein	taxon:9606	20240418	Reactome		
UniProtKB	Q15008	PSMD6	located_in	GO:0005829	Reactome:R-HSA-4641260	TAS		C	26S proteasome non-ATPase regulatory subunit 6	PSMD6|KIAA0107|PFAAP4	protein	taxon:9606	20240418	Reactome		
UniProtKB	Q15008	PSMD6	located_in	GO:0005829	Reactome:R-HSA-5362448	TAS		C	26S proteasome non-ATPase regulatory subunit 6	PSMD6|KIAA0107|PFAAP4	protein	taxon:9606	20240418	Reactome		
UniProtKB	Q15008	PSMD6	located_in	GO:0005829	Reactome:R-HSA-5387392	TAS		C	26S proteasome non-ATPase regulatory subunit 6	PSMD6|KIAA0107|PFAAP4	protein	taxon:9606	20240418	Reactome		
UniProtKB	Q15008	PSMD6	located_in	GO:0005829	Reactome:R-HSA-5607724	TAS		C	26S proteasome non-ATPase regulatory subunit 6	PSMD6|KIAA0107|PFAAP4	protein	taxon:9606	20240418	Reactome		
UniProtKB	Q15008	PSMD6	located_in	GO:0005829	Reactome:R-HSA-5607731	TAS		C	26S proteasome non-ATPase regulatory subunit 6	PSMD6|KIAA0107|PFAAP4	protein	taxon:9606	20240418	Reactome		
UniProtKB	Q15008	PSMD6	located_in	GO:0005829	Reactome:R-HSA-5610754	TAS		C	26S proteasome non-ATPase regulatory subunit 6	PSMD6|KIAA0107|PFAAP4	protein	taxon:9606	20240418	Reactome		
UniProtKB	Q15008	PSMD6	located_in	GO:0005829	Reactome:R-HSA-5610758	TAS		C	26S proteasome non-ATPase regulatory subunit 6	PSMD6|KIAA0107|PFAAP4	protein	taxon:9606	20240418	Reactome		
UniProtKB	Q15008	PSMD6	located_in	GO:0005829	Reactome:R-HSA-5610760	TAS		C	26S proteasome non-ATPase regulatory subunit 6	PSMD6|KIAA0107|PFAAP4	protein	taxon:9606	20240418	Reactome		
UniProtKB	Q15008	PSMD6	located_in	GO:0005829	Reactome:R-HSA-5635868	TAS		C	26S proteasome non-ATPase regulatory subunit 6	PSMD6|KIAA0107|PFAAP4	protein	taxon:9606	20240418	Reactome		
UniProtKB	Q15008	PSMD6	located_in	GO:0005829	Reactome:R-HSA-5658430	TAS		C	26S proteasome non-ATPase regulatory subunit 6	PSMD6|KIAA0107|PFAAP4	protein	taxon:9606	20240418	Reactome		
UniProtKB	Q15008	PSMD6	located_in	GO:0005829	Reactome:R-HSA-5665854	TAS		C	26S proteasome non-ATPase regulatory subunit 6	PSMD6|KIAA0107|PFAAP4	protein	taxon:9606	20240418	Reactome		
UniProtKB	Q15008	PSMD6	located_in	GO:0005829	Reactome:R-HSA-5665871	TAS		C	26S proteasome non-ATPase regulatory subunit 6	PSMD6|KIAA0107|PFAAP4	protein	taxon:9606	20240418	Reactome		
UniProtKB	Q15008	PSMD6	located_in	GO:0005829	Reactome:R-HSA-5668481	TAS		C	26S proteasome non-ATPase regulatory subunit 6	PSMD6|KIAA0107|PFAAP4	protein	taxon:9606	20240418	Reactome		
UniProtKB	Q15008	PSMD6	located_in	GO:0005829	Reactome:R-HSA-5668520	TAS		C	26S proteasome non-ATPase regulatory subunit 6	PSMD6|KIAA0107|PFAAP4	protein	taxon:9606	20240418	Reactome		
UniProtKB	Q15008	PSMD6	located_in	GO:0005829	Reactome:R-HSA-5687112	TAS		C	26S proteasome non-ATPase regulatory subunit 6	PSMD6|KIAA0107|PFAAP4	protein	taxon:9606	20240418	Reactome		
UniProtKB	Q15008	PSMD6	located_in	GO:0005829	Reactome:R-HSA-5689539	TAS		C	26S proteasome non-ATPase regulatory subunit 6	PSMD6|KIAA0107|PFAAP4	protein	taxon:9606	20240418	Reactome		
UniProtKB	Q15008	PSMD6	located_in	GO:0005829	Reactome:R-HSA-68948	TAS		C	26S proteasome non-ATPase regulatory subunit 6	PSMD6|KIAA0107|PFAAP4	protein	taxon:9606	20240418	Reactome		
UniProtKB	Q15008	PSMD6	located_in	GO:0005829	Reactome:R-HSA-69016	TAS		C	26S proteasome non-ATPase regulatory subunit 6	PSMD6|KIAA0107|PFAAP4	protein	taxon:9606	20240418	Reactome		
UniProtKB	Q15008	PSMD6	located_in	GO:0005829	Reactome:R-HSA-75825	TAS		C	26S proteasome non-ATPase regulatory subunit 6	PSMD6|KIAA0107|PFAAP4	protein	taxon:9606	20240418	Reactome		
UniProtKB	Q15008	PSMD6	located_in	GO:0005829	Reactome:R-HSA-8850992	TAS		C	26S proteasome non-ATPase regulatory subunit 6	PSMD6|KIAA0107|PFAAP4	protein	taxon:9606	20240418	Reactome		
UniProtKB	Q15008	PSMD6	located_in	GO:0005829	Reactome:R-HSA-8852354	TAS		C	26S proteasome non-ATPase regulatory subunit 6	PSMD6|KIAA0107|PFAAP4	protein	taxon:9606	20240418	Reactome		
UniProtKB	Q15008	PSMD6	located_in	GO:0005829	Reactome:R-HSA-8854044	TAS		C	26S proteasome non-ATPase regulatory subunit 6	PSMD6|KIAA0107|PFAAP4	protein	taxon:9606	20240418	Reactome		
UniProtKB	Q15008	PSMD6	located_in	GO:0005829	Reactome:R-HSA-8854071	TAS		C	26S proteasome non-ATPase regulatory subunit 6	PSMD6|KIAA0107|PFAAP4	protein	taxon:9606	20240418	Reactome		
UniProtKB	Q15008	PSMD6	located_in	GO:0005829	Reactome:R-HSA-8866553	TAS		C	26S proteasome non-ATPase regulatory subunit 6	PSMD6|KIAA0107|PFAAP4	protein	taxon:9606	20240418	Reactome		
UniProtKB	Q15008	PSMD6	located_in	GO:0005829	Reactome:R-HSA-8866858	TAS		C	26S proteasome non-ATPase regulatory subunit 6	PSMD6|KIAA0107|PFAAP4	protein	taxon:9606	20240418	Reactome		
UniProtKB	Q15008	PSMD6	located_in	GO:0005829	Reactome:R-HSA-8932355	TAS		C	26S proteasome non-ATPase regulatory subunit 6	PSMD6|KIAA0107|PFAAP4	protein	taxon:9606	20240418	Reactome		
UniProtKB	Q15008	PSMD6	located_in	GO:0005829	Reactome:R-HSA-8956140	TAS		C	26S proteasome non-ATPase regulatory subunit 6	PSMD6|KIAA0107|PFAAP4	protein	taxon:9606	20240418	Reactome		
UniProtKB	Q15008	PSMD6	located_in	GO:0005829	Reactome:R-HSA-8956184	TAS		C	26S proteasome non-ATPase regulatory subunit 6	PSMD6|KIAA0107|PFAAP4	protein	taxon:9606	20240418	Reactome		
UniProtKB	Q15008	PSMD6	located_in	GO:0005829	Reactome:R-HSA-8957265	TAS		C	26S proteasome non-ATPase regulatory subunit 6	PSMD6|KIAA0107|PFAAP4	protein	taxon:9606	20240418	Reactome		
UniProtKB	Q15008	PSMD6	located_in	GO:0005829	Reactome:R-HSA-9755303	TAS		C	26S proteasome non-ATPase regulatory subunit 6	PSMD6|KIAA0107|PFAAP4	protein	taxon:9606	20240418	Reactome		
UniProtKB	Q15008	PSMD6	located_in	GO:0005829	Reactome:R-HSA-9755306	TAS		C	26S proteasome non-ATPase regulatory subunit 6	PSMD6|KIAA0107|PFAAP4	protein	taxon:9606	20240418	Reactome		
UniProtKB	Q15008	PSMD6	located_in	GO:0005829	Reactome:R-HSA-9766223	TAS		C	26S proteasome non-ATPase regulatory subunit 6	PSMD6|KIAA0107|PFAAP4	protein	taxon:9606	20240418	Reactome		
UniProtKB	Q15008	PSMD6	located_in	GO:0005829	Reactome:R-HSA-983150	TAS		C	26S proteasome non-ATPase regulatory subunit 6	PSMD6|KIAA0107|PFAAP4	protein	taxon:9606	20240418	Reactome		
UniProtKB	Q15008	PSMD6	located_in	GO:0005829	Reactome:R-HSA-9908007	TAS		C	26S proteasome non-ATPase regulatory subunit 6	PSMD6|KIAA0107|PFAAP4	protein	taxon:9606	20240418	Reactome		
UniProtKB	Q15008	PSMD6	located_in	GO:0005829	Reactome:R-HSA-9908014	TAS		C	26S proteasome non-ATPase regulatory subunit 6	PSMD6|KIAA0107|PFAAP4	protein	taxon:9606	20240418	Reactome		
UniProtKB	Q15008	PSMD6	located_in	GO:0005829	Reactome:R-HSA-9908019	TAS		C	26S proteasome non-ATPase regulatory subunit 6	PSMD6|KIAA0107|PFAAP4	protein	taxon:9606	20240418	Reactome		
UniProtKB	Q15008	PSMD6	located_in	GO:0005829	Reactome:R-HSA-9908026	TAS		C	26S proteasome non-ATPase regulatory subunit 6	PSMD6|KIAA0107|PFAAP4	protein	taxon:9606	20240418	Reactome		
UniProtKB	Q15008	PSMD6	located_in	GO:0005829	Reactome:R-HSA-9908178	TAS		C	26S proteasome non-ATPase regulatory subunit 6	PSMD6|KIAA0107|PFAAP4	protein	taxon:9606	20240418	Reactome		
UniProtKB	Q15008	PSMD6	located_in	GO:0005829	Reactome:R-HSA-9929352	TAS		C	26S proteasome non-ATPase regulatory subunit 6	PSMD6|KIAA0107|PFAAP4	protein	taxon:9606	20240418	Reactome		
UniProtKB	Q15008	PSMD6	located_in	GO:0005829	Reactome:R-HSA-9929486	TAS		C	26S proteasome non-ATPase regulatory subunit 6	PSMD6|KIAA0107|PFAAP4	protein	taxon:9606	20240418	Reactome		
UniProtKB	Q15008	PSMD6	located_in	GO:0005829	Reactome:R-HSA-9931314	TAS		C	26S proteasome non-ATPase regulatory subunit 6	PSMD6|KIAA0107|PFAAP4	protein	taxon:9606	20240418	Reactome		
UniProtKB	Q15008	PSMD6	located_in	GO:0005829	Reactome:R-HSA-9934893	TAS		C	26S proteasome non-ATPase regulatory subunit 6	PSMD6|KIAA0107|PFAAP4	protein	taxon:9606	20240418	Reactome		
UniProtKB	Q15008	PSMD6	located_in	GO:0005829	Reactome:R-HSA-9954728	TAS		C	26S proteasome non-ATPase regulatory subunit 6	PSMD6|KIAA0107|PFAAP4	protein	taxon:9606	20240418	Reactome		
UniProtKB	Q15008	PSMD6	located_in	GO:0005829	Reactome:R-NUL-212917	TAS		C	26S proteasome non-ATPase regulatory subunit 6	PSMD6|KIAA0107|PFAAP4	protein	taxon:9606	20240418	Reactome		
UniProtKB	Q15008	PSMD6	located_in	GO:0005829	Reactome:R-NUL-5610751	TAS		C	26S proteasome non-ATPase regulatory subunit 6	PSMD6|KIAA0107|PFAAP4	protein	taxon:9606	20240418	Reactome		
UniProtKB	Q15008	PSMD6	located_in	GO:0005829	Reactome:R-NUL-9011324	TAS		C	26S proteasome non-ATPase regulatory subunit 6	PSMD6|KIAA0107|PFAAP4	protein	taxon:9606	20240418	Reactome		
UniProtKB	Q15008	PSMD6	located_in	GO:0008021	PMID:37228199	NAS		C	26S proteasome non-ATPase regulatory subunit 6	PSMD6|KIAA0107|PFAAP4	protein	taxon:9606	20260105	ComplexPortal		
UniProtKB	Q15008	PSMD6	located_in	GO:0034774	Reactome:R-HSA-6798748	TAS		C	26S proteasome non-ATPase regulatory subunit 6	PSMD6|KIAA0107|PFAAP4	protein	taxon:9606	20160716	Reactome		
UniProtKB	Q15008	PSMD6	located_in	GO:1904813	Reactome:R-HSA-6800434	TAS		C	26S proteasome non-ATPase regulatory subunit 6	PSMD6|KIAA0107|PFAAP4	protein	taxon:9606	20160716	Reactome		
UniProtKB	Q15008	PSMD6	part_of	GO:0000502	PMID:17323924	IDA		C	26S proteasome non-ATPase regulatory subunit 6	PSMD6|KIAA0107|PFAAP4	protein	taxon:9606	20140721	UniProt		
UniProtKB	Q15008	PSMD6	part_of	GO:0000502	PMID:29636472	NAS		C	26S proteasome non-ATPase regulatory subunit 6	PSMD6|KIAA0107|PFAAP4	protein	taxon:9606	20260105	ComplexPortal		
UniProtKB	Q15008	PSMD6	part_of	GO:0000502	PMID:33729481	NAS		C	26S proteasome non-ATPase regulatory subunit 6	PSMD6|KIAA0107|PFAAP4	protein	taxon:9606	20260105	ComplexPortal		
UniProtKB	Q15008	PSMD6	part_of	GO:0000502	PMID:37228199	NAS		C	26S proteasome non-ATPase regulatory subunit 6	PSMD6|KIAA0107|PFAAP4	protein	taxon:9606	20260105	ComplexPortal		
UniProtKB	Q15008	PSMD6	part_of	GO:0008541	GO_REF:0000033	IBA	PANTHER:PTN000365348|PomBase:SPBC582.07c|SGD:S000006312	C	26S proteasome non-ATPase regulatory subunit 6	PSMD6|KIAA0107|PFAAP4	protein	taxon:9606	20260206	GO_Central		
UniProtKB	Q15008	PSMD6	part_of	GO:0022624	GO_REF:0000024	ISS	UniProtKB:Q99JI4	C	26S proteasome non-ATPase regulatory subunit 6	PSMD6|KIAA0107|PFAAP4	protein	taxon:9606	20120920	UniProt		
UniProtKB	Q15008	PSMD6	part_of	GO:0022624	GO_REF:0000107	IEA	UniProtKB:Q99JI4|ensembl:ENSMUSP00000022256	C	26S proteasome non-ATPase regulatory subunit 6	PSMD6|KIAA0107|PFAAP4	protein	taxon:9606	20260724	Ensembl		
UniProtKB	Q15008	PSMD6	part_of	GO:0032991	GO_REF:0000117	IEA	ARBA:ARBA00028902	C	26S proteasome non-ATPase regulatory subunit 6	PSMD6|KIAA0107|PFAAP4	protein	taxon:9606	20260727	UniProt		
UniProtKB	Q15011	HERPUD1	enables	GO:0005515	PMID:18307982	IPI	UniProtKB:Q9NRR5	F	Homocysteine-responsive endoplasmic reticulum-resident ubiquitin-like domain member 1 protein	HERPUD1|HERP|KIAA0025|MIF1	protein	taxon:9606	20150401	UniProt		
UniProtKB	Q15011	HERPUD1	enables	GO:0005515	PMID:18307982	IPI	UniProtKB:Q9UHD9	F	Homocysteine-responsive endoplasmic reticulum-resident ubiquitin-like domain member 1 protein	HERPUD1|HERP|KIAA0025|MIF1	protein	taxon:9606	20150401	UniProt		
UniProtKB	Q15011	HERPUD1	enables	GO:0005515	PMID:18307982	IPI	UniProtKB:Q9UMX0	F	Homocysteine-responsive endoplasmic reticulum-resident ubiquitin-like domain member 1 protein	HERPUD1|HERP|KIAA0025|MIF1	protein	taxon:9606	20150401	UniProt		
UniProtKB	Q15011	HERPUD1	enables	GO:0005515	PMID:28827405	IPI	UniProtKB:Q86TM6	F	Homocysteine-responsive endoplasmic reticulum-resident ubiquitin-like domain member 1 protein	HERPUD1|HERP|KIAA0025|MIF1	protein	taxon:9606	20200423	UniProt		
UniProtKB	Q15011	HERPUD1	enables	GO:0044325	GO_REF:0000033	IBA	PANTHER:PTN002658458|UniProtKB:Q15011	F	Homocysteine-responsive endoplasmic reticulum-resident ubiquitin-like domain member 1 protein	HERPUD1|HERP|KIAA0025|MIF1	protein	taxon:9606	20220923	GO_Central		
UniProtKB	Q15011	HERPUD1	enables	GO:0044325	PMID:22045699	IPI	UniProtKB:Q14643	F	Homocysteine-responsive endoplasmic reticulum-resident ubiquitin-like domain member 1 protein	HERPUD1|HERP|KIAA0025|MIF1	protein	taxon:9606	20141211	ParkinsonsUK-UCL		
UniProtKB	Q15011	HERPUD1	enables	GO:1990756	GO_REF:0000107	IEA	UniProtKB:Q9JJK5|ensembl:ENSMUSP00000124201	F	Homocysteine-responsive endoplasmic reticulum-resident ubiquitin-like domain member 1 protein	HERPUD1|HERP|KIAA0025|MIF1	protein	taxon:9606	20260724	Ensembl		
UniProtKB	Q15011	HERPUD1	involved_in	GO:0006511	GO_REF:0000033	IBA	MGI:MGI:1927406|PANTHER:PTN002658458	P	Homocysteine-responsive endoplasmic reticulum-resident ubiquitin-like domain member 1 protein	HERPUD1|HERP|KIAA0025|MIF1	protein	taxon:9606	20240205	GO_Central		
UniProtKB	Q15011	HERPUD1	involved_in	GO:0006874	GO_REF:0000107	IEA	UniProtKB:A0A8I6B3C5|ensembl:ENSRNOP00000095807	P	Homocysteine-responsive endoplasmic reticulum-resident ubiquitin-like domain member 1 protein	HERPUD1|HERP|KIAA0025|MIF1	protein	taxon:9606	20260724	Ensembl		
UniProtKB	Q15011	HERPUD1	involved_in	GO:0006986	PMID:10708769	IEP		P	Homocysteine-responsive endoplasmic reticulum-resident ubiquitin-like domain member 1 protein	HERPUD1|HERP|KIAA0025|MIF1	protein	taxon:9606	20010813	UniProt		
UniProtKB	Q15011	HERPUD1	involved_in	GO:0006986	PMID:10922362	IEP		P	Homocysteine-responsive endoplasmic reticulum-resident ubiquitin-like domain member 1 protein	HERPUD1|HERP|KIAA0025|MIF1	protein	taxon:9606	20011018	UniProt		
UniProtKB	Q15011	HERPUD1	involved_in	GO:0030968	GO_REF:0000033	IBA	FB:FBgn0031950|MGI:MGI:1927406|PANTHER:PTN000986585	P	Homocysteine-responsive endoplasmic reticulum-resident ubiquitin-like domain member 1 protein	HERPUD1|HERP|KIAA0025|MIF1	protein	taxon:9606	20241120	GO_Central		
UniProtKB	Q15011	HERPUD1	involved_in	GO:0030970	PMID:25660456	IMP		P	Homocysteine-responsive endoplasmic reticulum-resident ubiquitin-like domain member 1 protein	HERPUD1|HERP|KIAA0025|MIF1	protein	taxon:9606	20150421	ParkinsonsUK-UCL		
UniProtKB	Q15011	HERPUD1	involved_in	GO:0032469	GO_REF:0000033	IBA	PANTHER:PTN002658458|UniProtKB:Q15011	P	Homocysteine-responsive endoplasmic reticulum-resident ubiquitin-like domain member 1 protein	HERPUD1|HERP|KIAA0025|MIF1	protein	taxon:9606	20220923	GO_Central		
UniProtKB	Q15011	HERPUD1	involved_in	GO:0032469	PMID:15102845	IDA		P	Homocysteine-responsive endoplasmic reticulum-resident ubiquitin-like domain member 1 protein	HERPUD1|HERP|KIAA0025|MIF1	protein	taxon:9606	20141204	ParkinsonsUK-UCL	part_of(GO:0034976)	
UniProtKB	Q15011	HERPUD1	involved_in	GO:0032469	PMID:22045699	IDA		P	Homocysteine-responsive endoplasmic reticulum-resident ubiquitin-like domain member 1 protein	HERPUD1|HERP|KIAA0025|MIF1	protein	taxon:9606	20141211	ParkinsonsUK-UCL	part_of(GO:0034976)	
UniProtKB	Q15011	HERPUD1	involved_in	GO:0034976	PMID:19788048	TAS		P	Homocysteine-responsive endoplasmic reticulum-resident ubiquitin-like domain member 1 protein	HERPUD1|HERP|KIAA0025|MIF1	protein	taxon:9606	20141203	ParkinsonsUK-UCL		
UniProtKB	Q15011	HERPUD1	involved_in	GO:0036503	PMID:28827405	IMP		P	Homocysteine-responsive endoplasmic reticulum-resident ubiquitin-like domain member 1 protein	HERPUD1|HERP|KIAA0025|MIF1	protein	taxon:9606	20200423	UniProt		
UniProtKB	Q15011	HERPUD1	involved_in	GO:0045047	GO_REF:0000107	IEA	UniProtKB:Q9JJK5|ensembl:ENSMUSP00000124201	P	Homocysteine-responsive endoplasmic reticulum-resident ubiquitin-like domain member 1 protein	HERPUD1|HERP|KIAA0025|MIF1	protein	taxon:9606	20260724	Ensembl		
UniProtKB	Q15011	HERPUD1	involved_in	GO:1902235	GO_REF:0000107	IEA	UniProtKB:Q9JJK5|ensembl:ENSMUSP00000124201	P	Homocysteine-responsive endoplasmic reticulum-resident ubiquitin-like domain member 1 protein	HERPUD1|HERP|KIAA0025|MIF1	protein	taxon:9606	20260724	Ensembl		
UniProtKB	Q15011	HERPUD1	involved_in	GO:1902236	GO_REF:0000033	IBA	PANTHER:PTN002658458|UniProtKB:Q15011	P	Homocysteine-responsive endoplasmic reticulum-resident ubiquitin-like domain member 1 protein	HERPUD1|HERP|KIAA0025|MIF1	protein	taxon:9606	20220923	GO_Central		
UniProtKB	Q15011	HERPUD1	involved_in	GO:1902236	PMID:15102845	IDA		P	Homocysteine-responsive endoplasmic reticulum-resident ubiquitin-like domain member 1 protein	HERPUD1|HERP|KIAA0025|MIF1	protein	taxon:9606	20141204	ParkinsonsUK-UCL		
UniProtKB	Q15011	HERPUD1	involved_in	GO:1904292	GO_REF:0000033	IBA	MGI:MGI:1927406|PANTHER:PTN002658458|UniProtKB:Q15011	P	Homocysteine-responsive endoplasmic reticulum-resident ubiquitin-like domain member 1 protein	HERPUD1|HERP|KIAA0025|MIF1	protein	taxon:9606	20240205	GO_Central		
UniProtKB	Q15011	HERPUD1	involved_in	GO:1904292	GO_REF:0000107	IEA	UniProtKB:Q9JJK5|ensembl:ENSMUSP00000124201	P	Homocysteine-responsive endoplasmic reticulum-resident ubiquitin-like domain member 1 protein	HERPUD1|HERP|KIAA0025|MIF1	protein	taxon:9606	20260724	Ensembl		
UniProtKB	Q15011	HERPUD1	involved_in	GO:1904294	PMID:18307982	IMP		P	Homocysteine-responsive endoplasmic reticulum-resident ubiquitin-like domain member 1 protein	HERPUD1|HERP|KIAA0025|MIF1	protein	taxon:9606	20150401	UniProt		
UniProtKB	Q15011	HERPUD1	involved_in	GO:1904294	PMID:22045699	IDA		P	Homocysteine-responsive endoplasmic reticulum-resident ubiquitin-like domain member 1 protein	HERPUD1|HERP|KIAA0025|MIF1	protein	taxon:9606	20250115	ParkinsonsUK-UCL		
UniProtKB	Q15011	HERPUD1	involved_in	GO:2000060	PMID:22045699	IDA		P	Homocysteine-responsive endoplasmic reticulum-resident ubiquitin-like domain member 1 protein	HERPUD1|HERP|KIAA0025|MIF1	protein	taxon:9606	20231121	ParkinsonsUK-UCL	part_of(GO:1904294)	
UniProtKB	Q15011	HERPUD1	involved_in	GO:2001243	PMID:22045699	IGI	UniProtKB:P37840	P	Homocysteine-responsive endoplasmic reticulum-resident ubiquitin-like domain member 1 protein	HERPUD1|HERP|KIAA0025|MIF1	protein	taxon:9606	20141211	ParkinsonsUK-UCL		
UniProtKB	Q15011	HERPUD1	is_active_in	GO:0005789	GO_REF:0000033	IBA	MGI:MGI:1927406|PANTHER:PTN002658458|UniProtKB:Q15011	C	Homocysteine-responsive endoplasmic reticulum-resident ubiquitin-like domain member 1 protein	HERPUD1|HERP|KIAA0025|MIF1	protein	taxon:9606	20250412	GO_Central		
UniProtKB	Q15011	HERPUD1	located_in	GO:0005783	GO_REF:0000107	IEA	UniProtKB:Q9JJK5|ensembl:ENSMUSP00000124201	C	Homocysteine-responsive endoplasmic reticulum-resident ubiquitin-like domain member 1 protein	HERPUD1|HERP|KIAA0025|MIF1	protein	taxon:9606	20260724	Ensembl		
UniProtKB	Q15011	HERPUD1	located_in	GO:0005783	PMID:15102845	IDA		C	Homocysteine-responsive endoplasmic reticulum-resident ubiquitin-like domain member 1 protein	HERPUD1|HERP|KIAA0025|MIF1	protein	taxon:9606	20141204	ParkinsonsUK-UCL		
UniProtKB	Q15011	HERPUD1	located_in	GO:0005783	PMID:19788048	IDA		C	Homocysteine-responsive endoplasmic reticulum-resident ubiquitin-like domain member 1 protein	HERPUD1|HERP|KIAA0025|MIF1	protein	taxon:9606	20141203	ParkinsonsUK-UCL	part_of(UBERON:0002038),part_of(CL:0000540)	
UniProtKB	Q15011	HERPUD1	located_in	GO:0005783	PMID:22045699	IDA		C	Homocysteine-responsive endoplasmic reticulum-resident ubiquitin-like domain member 1 protein	HERPUD1|HERP|KIAA0025|MIF1	protein	taxon:9606	20190515	ParkinsonsUK-UCL		
UniProtKB	Q15011	HERPUD1	located_in	GO:0005789	GO_REF:0000044	IEA	UniProtKB-SubCell:SL-0097	C	Homocysteine-responsive endoplasmic reticulum-resident ubiquitin-like domain member 1 protein	HERPUD1|HERP|KIAA0025|MIF1	protein	taxon:9606	20260727	UniProt		
UniProtKB	Q15011	HERPUD1	located_in	GO:0005789	GO_REF:0000107	IEA	UniProtKB:Q9JJK5|ensembl:ENSMUSP00000124201	C	Homocysteine-responsive endoplasmic reticulum-resident ubiquitin-like domain member 1 protein	HERPUD1|HERP|KIAA0025|MIF1	protein	taxon:9606	20260724	Ensembl		
UniProtKB	Q15011	HERPUD1	located_in	GO:0005789	PMID:10922362	IDA		C	Homocysteine-responsive endoplasmic reticulum-resident ubiquitin-like domain member 1 protein	HERPUD1|HERP|KIAA0025|MIF1	protein	taxon:9606	20010817	UniProt		
UniProtKB	Q15011	HERPUD1	located_in	GO:0005789	Reactome:R-HSA-1791095	TAS		C	Homocysteine-responsive endoplasmic reticulum-resident ubiquitin-like domain member 1 protein	HERPUD1|HERP|KIAA0025|MIF1	protein	taxon:9606	20130516	Reactome		
UniProtKB	Q15011	HERPUD1	located_in	GO:0016020	GO_REF:0000107	IEA	UniProtKB:Q9JJK5|ensembl:ENSMUSP00000124201	C	Homocysteine-responsive endoplasmic reticulum-resident ubiquitin-like domain member 1 protein	HERPUD1|HERP|KIAA0025|MIF1	protein	taxon:9606	20260724	Ensembl		
UniProtKB	Q15011	HERPUD1	located_in	GO:0016020	PMID:19946888	HDA		C	Homocysteine-responsive endoplasmic reticulum-resident ubiquitin-like domain member 1 protein	HERPUD1|HERP|KIAA0025|MIF1	protein	taxon:9606	20140627	UniProt		
UniProtKB	Q15011	HERPUD1	located_in	GO:0044322	GO_REF:0000107	IEA	UniProtKB:Q9JJK5|ensembl:ENSMUSP00000124201	C	Homocysteine-responsive endoplasmic reticulum-resident ubiquitin-like domain member 1 protein	HERPUD1|HERP|KIAA0025|MIF1	protein	taxon:9606	20260724	Ensembl		
UniProtKB	Q15011	HERPUD1	located_in	GO:1990037	PMID:19788048	IDA		C	Homocysteine-responsive endoplasmic reticulum-resident ubiquitin-like domain member 1 protein	HERPUD1|HERP|KIAA0025|MIF1	protein	taxon:9606	20141203	ParkinsonsUK-UCL		
UniProtKB	Q15011	HERPUD1	part_of	GO:0000836	PMID:28827405	IDA		C	Homocysteine-responsive endoplasmic reticulum-resident ubiquitin-like domain member 1 protein	HERPUD1|HERP|KIAA0025|MIF1	protein	taxon:9606	20241126	UniProt		
UniProtKB	Q15012	LAPTM4A	enables	GO:0005515	PMID:21224396	IPI	UniProtKB:Q9GZU1	F	Lysosomal-associated transmembrane protein 4A	LAPTM4A|KIAA0108|LAPTM4|MBNT|MTRP|UNQ1846/PRO3574	protein	taxon:9606	20170822	UniProt		
UniProtKB	Q15012	LAPTM4A	enables	GO:0005515	PMID:22096579	IPI	UniProtKB:P46934	F	Lysosomal-associated transmembrane protein 4A	LAPTM4A|KIAA0108|LAPTM4|MBNT|MTRP|UNQ1846/PRO3574	protein	taxon:9606	20170823	UniProt		
UniProtKB	Q15012	LAPTM4A	enables	GO:0005515	PMID:32296183	IPI	UniProtKB:O15552	F	Lysosomal-associated transmembrane protein 4A	LAPTM4A|KIAA0108|LAPTM4|MBNT|MTRP|UNQ1846/PRO3574	protein	taxon:9606	20260725	IntAct		
UniProtKB	Q15012	LAPTM4A	enables	GO:0005515	PMID:32296183	IPI	UniProtKB:Q6PL24	F	Lysosomal-associated transmembrane protein 4A	LAPTM4A|KIAA0108|LAPTM4|MBNT|MTRP|UNQ1846/PRO3574	protein	taxon:9606	20260725	IntAct		
UniProtKB	Q15012	LAPTM4A	enables	GO:0005515	PMID:32814053	IPI	UniProtKB:G5E9A7	F	Lysosomal-associated transmembrane protein 4A	LAPTM4A|KIAA0108|LAPTM4|MBNT|MTRP|UNQ1846/PRO3574	protein	taxon:9606	20260725	IntAct		
UniProtKB	Q15012	LAPTM4A	enables	GO:0005515	PMID:32814053	IPI	UniProtKB:O14901	F	Lysosomal-associated transmembrane protein 4A	LAPTM4A|KIAA0108|LAPTM4|MBNT|MTRP|UNQ1846/PRO3574	protein	taxon:9606	20260725	IntAct		
UniProtKB	Q15012	LAPTM4A	enables	GO:0005515	PMID:32814053	IPI	UniProtKB:P14927	F	Lysosomal-associated transmembrane protein 4A	LAPTM4A|KIAA0108|LAPTM4|MBNT|MTRP|UNQ1846/PRO3574	protein	taxon:9606	20260725	IntAct		
UniProtKB	Q15012	LAPTM4A	enables	GO:0005515	PMID:32814053	IPI	UniProtKB:P29692-2	F	Lysosomal-associated transmembrane protein 4A	LAPTM4A|KIAA0108|LAPTM4|MBNT|MTRP|UNQ1846/PRO3574	protein	taxon:9606	20260725	IntAct		
UniProtKB	Q15012	LAPTM4A	enables	GO:0005515	PMID:32814053	IPI	UniProtKB:P46379-2	F	Lysosomal-associated transmembrane protein 4A	LAPTM4A|KIAA0108|LAPTM4|MBNT|MTRP|UNQ1846/PRO3574	protein	taxon:9606	20260725	IntAct		
UniProtKB	Q15012	LAPTM4A	enables	GO:0005515	PMID:32814053	IPI	UniProtKB:Q7Z699	F	Lysosomal-associated transmembrane protein 4A	LAPTM4A|KIAA0108|LAPTM4|MBNT|MTRP|UNQ1846/PRO3574	protein	taxon:9606	20260725	IntAct		
UniProtKB	Q15012	LAPTM4A	enables	GO:0005515	PMID:32814053	IPI	UniProtKB:Q8WUW1	F	Lysosomal-associated transmembrane protein 4A	LAPTM4A|KIAA0108|LAPTM4|MBNT|MTRP|UNQ1846/PRO3574	protein	taxon:9606	20260725	IntAct		
UniProtKB	Q15012	LAPTM4A	involved_in	GO:0097213	GO_REF:0000033	IBA	PANTHER:PTN000967786|UniProtKB:Q13571|UniProtKB:Q86VI4	P	Lysosomal-associated transmembrane protein 4A	LAPTM4A|KIAA0108|LAPTM4|MBNT|MTRP|UNQ1846/PRO3574	protein	taxon:9606	20250819	GO_Central		
UniProtKB	Q15012	LAPTM4A	is_active_in	GO:0005765	GO_REF:0000033	IBA	PANTHER:PTN000967786|UniProtKB:Q13571|UniProtKB:Q15012|UniProtKB:Q86VI4	C	Lysosomal-associated transmembrane protein 4A	LAPTM4A|KIAA0108|LAPTM4|MBNT|MTRP|UNQ1846/PRO3574	protein	taxon:9606	20210101	GO_Central		
UniProtKB	Q15012	LAPTM4A	located_in	GO:0005765	PMID:22096579	IDA		C	Lysosomal-associated transmembrane protein 4A	LAPTM4A|KIAA0108|LAPTM4|MBNT|MTRP|UNQ1846/PRO3574	protein	taxon:9606	20170823	UniProt		
UniProtKB	Q15012	LAPTM4A	located_in	GO:0005794	PMID:10942595	IDA		C	Lysosomal-associated transmembrane protein 4A	LAPTM4A|KIAA0108|LAPTM4|MBNT|MTRP|UNQ1846/PRO3574	protein	taxon:9606	20060117	UniProt		
UniProtKB	Q15012	LAPTM4A	located_in	GO:0012505	GO_REF:0000044	IEA	UniProtKB-SubCell:SL-0147	C	Lysosomal-associated transmembrane protein 4A	LAPTM4A|KIAA0108|LAPTM4|MBNT|MTRP|UNQ1846/PRO3574	protein	taxon:9606	20260727	UniProt		
UniProtKB	Q15012	LAPTM4A	located_in	GO:0016020	GO_REF:0000002	IEA	InterPro:IPR004687|InterPro:IPR018396	C	Lysosomal-associated transmembrane protein 4A	LAPTM4A|KIAA0108|LAPTM4|MBNT|MTRP|UNQ1846/PRO3574	protein	taxon:9606	20260727	InterPro		
UniProtKB	Q15012	LAPTM4A	located_in	GO:0031902	PMID:22096579	IDA		C	Lysosomal-associated transmembrane protein 4A	LAPTM4A|KIAA0108|LAPTM4|MBNT|MTRP|UNQ1846/PRO3574	protein	taxon:9606	20170823	UniProt		
UniProtKB	Q15013	MAD2L1BP	enables	GO:0005515	PMID:16169070	IPI	UniProtKB:Q15645	F	MAD2L1-binding protein	MAD2L1BP|CMT2|KIAA0110	protein	taxon:9606	20260725	IntAct		
UniProtKB	Q15013	MAD2L1BP	enables	GO:0005515	PMID:16189514	IPI	UniProtKB:Q15645	F	MAD2L1-binding protein	MAD2L1BP|CMT2|KIAA0110	protein	taxon:9606	20260725	IntAct		
UniProtKB	Q15013	MAD2L1BP	enables	GO:0005515	PMID:18022368	IPI	UniProtKB:Q13257	F	MAD2L1-binding protein	MAD2L1BP|CMT2|KIAA0110	protein	taxon:9606	20090603	UniProt		
UniProtKB	Q15013	MAD2L1BP	enables	GO:0005515	PMID:18022368	IPI	UniProtKB:Q13257	F	MAD2L1-binding protein	MAD2L1BP|CMT2|KIAA0110	protein	taxon:9606	20260725	IntAct		
UniProtKB	Q15013	MAD2L1BP	enables	GO:0005515	PMID:19060904	IPI	UniProtKB:Q15645	F	MAD2L1-binding protein	MAD2L1BP|CMT2|KIAA0110	protein	taxon:9606	20260725	IntAct		
UniProtKB	Q15013	MAD2L1BP	enables	GO:0005515	PMID:21666598	IPI	UniProtKB:Q13257	F	MAD2L1-binding protein	MAD2L1BP|CMT2|KIAA0110	protein	taxon:9606	20260725	IntAct		
UniProtKB	Q15013	MAD2L1BP	enables	GO:0005515	PMID:21666598	IPI	UniProtKB:Q562F6	F	MAD2L1-binding protein	MAD2L1BP|CMT2|KIAA0110	protein	taxon:9606	20260725	IntAct		
UniProtKB	Q15013	MAD2L1BP	enables	GO:0005515	PMID:21772247	IPI	UniProtKB:Q13257	F	MAD2L1-binding protein	MAD2L1BP|CMT2|KIAA0110	protein	taxon:9606	20260725	IntAct		
UniProtKB	Q15013	MAD2L1BP	enables	GO:0005515	PMID:25416956	IPI	UniProtKB:O43829	F	MAD2L1-binding protein	MAD2L1BP|CMT2|KIAA0110	protein	taxon:9606	20260725	IntAct		
UniProtKB	Q15013	MAD2L1BP	enables	GO:0005515	PMID:25416956	IPI	UniProtKB:Q13257	F	MAD2L1-binding protein	MAD2L1BP|CMT2|KIAA0110	protein	taxon:9606	20260725	IntAct		
UniProtKB	Q15013	MAD2L1BP	enables	GO:0005515	PMID:25416956	IPI	UniProtKB:Q13287	F	MAD2L1-binding protein	MAD2L1BP|CMT2|KIAA0110	protein	taxon:9606	20260725	IntAct		
UniProtKB	Q15013	MAD2L1BP	enables	GO:0005515	PMID:25416956	IPI	UniProtKB:Q8IX15-3	F	MAD2L1-binding protein	MAD2L1BP|CMT2|KIAA0110	protein	taxon:9606	20260725	IntAct		
UniProtKB	Q15013	MAD2L1BP	enables	GO:0005515	PMID:25416956	IPI	UniProtKB:Q9BT40	F	MAD2L1-binding protein	MAD2L1BP|CMT2|KIAA0110	protein	taxon:9606	20260725	IntAct		
UniProtKB	Q15013	MAD2L1BP	enables	GO:0005515	PMID:25502805	IPI	UniProtKB:Q13257	F	MAD2L1-binding protein	MAD2L1BP|CMT2|KIAA0110	protein	taxon:9606	20260725	IntAct		
UniProtKB	Q15013	MAD2L1BP	enables	GO:0005515	PMID:26496610	IPI	UniProtKB:Q13257	F	MAD2L1-binding protein	MAD2L1BP|CMT2|KIAA0110	protein	taxon:9606	20260725	IntAct		
UniProtKB	Q15013	MAD2L1BP	enables	GO:0005515	PMID:29892012	IPI	UniProtKB:Q9BT40	F	MAD2L1-binding protein	MAD2L1BP|CMT2|KIAA0110	protein	taxon:9606	20260725	IntAct		
UniProtKB	Q15013	MAD2L1BP	enables	GO:0005515	PMID:31515488	IPI	UniProtKB:Q13257	F	MAD2L1-binding protein	MAD2L1BP|CMT2|KIAA0110	protein	taxon:9606	20260725	IntAct		
UniProtKB	Q15013	MAD2L1BP	enables	GO:0005515	PMID:31515488	IPI	UniProtKB:Q15645	F	MAD2L1-binding protein	MAD2L1BP|CMT2|KIAA0110	protein	taxon:9606	20260725	IntAct		
UniProtKB	Q15013	MAD2L1BP	enables	GO:0005515	PMID:32296183	IPI	UniProtKB:O43829	F	MAD2L1-binding protein	MAD2L1BP|CMT2|KIAA0110	protein	taxon:9606	20260725	IntAct		
UniProtKB	Q15013	MAD2L1BP	enables	GO:0005515	PMID:32296183	IPI	UniProtKB:O95125	F	MAD2L1-binding protein	MAD2L1BP|CMT2|KIAA0110	protein	taxon:9606	20260725	IntAct		
UniProtKB	Q15013	MAD2L1BP	enables	GO:0005515	PMID:32296183	IPI	UniProtKB:Q13257	F	MAD2L1-binding protein	MAD2L1BP|CMT2|KIAA0110	protein	taxon:9606	20260725	IntAct		
UniProtKB	Q15013	MAD2L1BP	enables	GO:0005515	PMID:32296183	IPI	UniProtKB:Q15645	F	MAD2L1-binding protein	MAD2L1BP|CMT2|KIAA0110	protein	taxon:9606	20260725	IntAct		
UniProtKB	Q15013	MAD2L1BP	enables	GO:0005515	PMID:32296183	IPI	UniProtKB:Q8TC99	F	MAD2L1-binding protein	MAD2L1BP|CMT2|KIAA0110	protein	taxon:9606	20260725	IntAct		
UniProtKB	Q15013	MAD2L1BP	enables	GO:0005515	PMID:32296183	IPI	UniProtKB:Q9BT40	F	MAD2L1-binding protein	MAD2L1BP|CMT2|KIAA0110	protein	taxon:9606	20260725	IntAct		
UniProtKB	Q15013	MAD2L1BP	enables	GO:0005515	PMID:33961781	IPI	UniProtKB:Q13257	F	MAD2L1-binding protein	MAD2L1BP|CMT2|KIAA0110	protein	taxon:9606	20260725	IntAct		
UniProtKB	Q15013	MAD2L1BP	enables	GO:0005515	PMID:33961781	IPI	UniProtKB:Q8TC99	F	MAD2L1-binding protein	MAD2L1BP|CMT2|KIAA0110	protein	taxon:9606	20260725	IntAct		
UniProtKB	Q15013	MAD2L1BP	enables	GO:0005515	PMID:33961781	IPI	UniProtKB:Q9BT40	F	MAD2L1-binding protein	MAD2L1BP|CMT2|KIAA0110	protein	taxon:9606	20260725	IntAct		
UniProtKB	Q15013	MAD2L1BP	enables	GO:0005515	PMID:40205054	IPI	UniProtKB:Q13257	F	MAD2L1-binding protein	MAD2L1BP|CMT2|KIAA0110	protein	taxon:9606	20260725	IntAct		
UniProtKB	Q15013	MAD2L1BP	enables	GO:0005515	PMID:40205054	IPI	UniProtKB:Q9BT40	F	MAD2L1-binding protein	MAD2L1BP|CMT2|KIAA0110	protein	taxon:9606	20260725	IntAct		
UniProtKB	Q15013	MAD2L1BP	involved_in	GO:0007096	GO_REF:0000002	IEA	InterPro:IPR009511	P	MAD2L1-binding protein	MAD2L1BP|CMT2|KIAA0110	protein	taxon:9606	20260727	InterPro		
UniProtKB	Q15013	MAD2L1BP	involved_in	GO:0007096	PMID:12456649	IMP		P	MAD2L1-binding protein	MAD2L1BP|CMT2|KIAA0110	protein	taxon:9606	20090518	UniProt		
UniProtKB	Q15013	MAD2L1BP	involved_in	GO:1902426	PMID:18022368	IMP		P	MAD2L1-binding protein	MAD2L1BP|CMT2|KIAA0110	protein	taxon:9606	20201021	UniProt		
UniProtKB	Q15013	MAD2L1BP	is_active_in	GO:0005634	GO_REF:0000033	IBA	PANTHER:PTN001038505|UniProtKB:Q15013	C	MAD2L1-binding protein	MAD2L1BP|CMT2|KIAA0110	protein	taxon:9606	20200918	GO_Central		
UniProtKB	Q15013	MAD2L1BP	located_in	GO:0005634	GO_REF:0000002	IEA	InterPro:IPR009511	C	MAD2L1-binding protein	MAD2L1BP|CMT2|KIAA0110	protein	taxon:9606	20260727	InterPro		
UniProtKB	Q15013	MAD2L1BP	located_in	GO:0005634	GO_REF:0000044	IEA	UniProtKB-SubCell:SL-0191	C	MAD2L1-binding protein	MAD2L1BP|CMT2|KIAA0110	protein	taxon:9606	20260727	UniProt		
UniProtKB	Q15013	MAD2L1BP	located_in	GO:0005634	PMID:10942595	IDA		C	MAD2L1-binding protein	MAD2L1BP|CMT2|KIAA0110	protein	taxon:9606	20060117	UniProt		
UniProtKB	Q15013	MAD2L1BP	located_in	GO:0005654	GO_REF:0000052	IDA		C	MAD2L1-binding protein	MAD2L1BP|CMT2|KIAA0110	protein	taxon:9606	20251115	HPA		
UniProtKB	Q15013	MAD2L1BP	located_in	GO:0005730	GO_REF:0000052	IDA		C	MAD2L1-binding protein	MAD2L1BP|CMT2|KIAA0110	protein	taxon:9606	20251115	HPA		
UniProtKB	Q15013	MAD2L1BP	located_in	GO:0005737	PMID:10942595	IDA		C	MAD2L1-binding protein	MAD2L1BP|CMT2|KIAA0110	protein	taxon:9606	20060117	UniProt		
UniProtKB	Q15013	MAD2L1BP	located_in	GO:0005819	GO_REF:0000044	IEA	UniProtKB-SubCell:SL-0251	C	MAD2L1-binding protein	MAD2L1BP|CMT2|KIAA0110	protein	taxon:9606	20260727	UniProt		
UniProtKB	Q15013	MAD2L1BP	located_in	GO:0031965	GO_REF:0000052	IDA		C	MAD2L1-binding protein	MAD2L1BP|CMT2|KIAA0110	protein	taxon:9606	20251115	HPA		
UniProtKB	Q15014	MORF4L2	enables	GO:0005515	PMID:11988016	IPI	UniProtKB:Q01850	F	Mortality factor 4-like protein 2	MORF4L2|KIAA0026|MRGX	protein	taxon:9606	20260725	IntAct	occurs_in(GO:0005634)	
UniProtKB	Q15014	MORF4L2	enables	GO:0005515	PMID:12963728	IPI	UniProtKB:Q9NV56	F	Mortality factor 4-like protein 2	MORF4L2|KIAA0026|MRGX	protein	taxon:9606	20260725	IntAct		
UniProtKB	Q15014	MORF4L2	enables	GO:0005515	PMID:14506250	IPI	UniProtKB:Q9Y605	F	Mortality factor 4-like protein 2	MORF4L2|KIAA0026|MRGX	protein	taxon:9606	20070927	UniProt		
UniProtKB	Q15014	MORF4L2	enables	GO:0005515	PMID:14506250	IPI	UniProtKB:Q9Y605	F	Mortality factor 4-like protein 2	MORF4L2|KIAA0026|MRGX	protein	taxon:9606	20260725	IntAct		
UniProtKB	Q15014	MORF4L2	enables	GO:0005515	PMID:15647280	IPI	UniProtKB:Q9NV56	F	Mortality factor 4-like protein 2	MORF4L2|KIAA0026|MRGX	protein	taxon:9606	20260725	IntAct		
UniProtKB	Q15014	MORF4L2	enables	GO:0005515	PMID:16230350	IPI	UniProtKB:Q9NV56	F	Mortality factor 4-like protein 2	MORF4L2|KIAA0026|MRGX	protein	taxon:9606	20260725	IntAct		
UniProtKB	Q15014	MORF4L2	enables	GO:0005515	PMID:25416956	IPI	UniProtKB:O15156	F	Mortality factor 4-like protein 2	MORF4L2|KIAA0026|MRGX	protein	taxon:9606	20260725	IntAct		
UniProtKB	Q15014	MORF4L2	enables	GO:0005515	PMID:25416956	IPI	UniProtKB:O43298	F	Mortality factor 4-like protein 2	MORF4L2|KIAA0026|MRGX	protein	taxon:9606	20260725	IntAct		
UniProtKB	Q15014	MORF4L2	enables	GO:0005515	PMID:25416956	IPI	UniProtKB:O43829	F	Mortality factor 4-like protein 2	MORF4L2|KIAA0026|MRGX	protein	taxon:9606	20260725	IntAct		
UniProtKB	Q15014	MORF4L2	enables	GO:0005515	PMID:25416956	IPI	UniProtKB:P45379	F	Mortality factor 4-like protein 2	MORF4L2|KIAA0026|MRGX	protein	taxon:9606	20260725	IntAct		
UniProtKB	Q15014	MORF4L2	enables	GO:0005515	PMID:25416956	IPI	UniProtKB:Q08117	F	Mortality factor 4-like protein 2	MORF4L2|KIAA0026|MRGX	protein	taxon:9606	20260725	IntAct		
UniProtKB	Q15014	MORF4L2	enables	GO:0005515	PMID:25416956	IPI	UniProtKB:Q08379	F	Mortality factor 4-like protein 2	MORF4L2|KIAA0026|MRGX	protein	taxon:9606	20260725	IntAct		
UniProtKB	Q15014	MORF4L2	enables	GO:0005515	PMID:25416956	IPI	UniProtKB:Q13422	F	Mortality factor 4-like protein 2	MORF4L2|KIAA0026|MRGX	protein	taxon:9606	20260725	IntAct		
UniProtKB	Q15014	MORF4L2	enables	GO:0005515	PMID:25416956	IPI	UniProtKB:Q15025	F	Mortality factor 4-like protein 2	MORF4L2|KIAA0026|MRGX	protein	taxon:9606	20260725	IntAct		
UniProtKB	Q15014	MORF4L2	enables	GO:0005515	PMID:25416956	IPI	UniProtKB:Q53EZ4	F	Mortality factor 4-like protein 2	MORF4L2|KIAA0026|MRGX	protein	taxon:9606	20260725	IntAct		
UniProtKB	Q15014	MORF4L2	enables	GO:0005515	PMID:25416956	IPI	UniProtKB:Q8IXK0	F	Mortality factor 4-like protein 2	MORF4L2|KIAA0026|MRGX	protein	taxon:9606	20260725	IntAct		
UniProtKB	Q15014	MORF4L2	enables	GO:0005515	PMID:25416956	IPI	UniProtKB:Q8IZU0	F	Mortality factor 4-like protein 2	MORF4L2|KIAA0026|MRGX	protein	taxon:9606	20260725	IntAct		
UniProtKB	Q15014	MORF4L2	enables	GO:0005515	PMID:25416956	IPI	UniProtKB:Q8N4I8	F	Mortality factor 4-like protein 2	MORF4L2|KIAA0026|MRGX	protein	taxon:9606	20260725	IntAct		
UniProtKB	Q15014	MORF4L2	enables	GO:0005515	PMID:25416956	IPI	UniProtKB:Q8N7W2-2	F	Mortality factor 4-like protein 2	MORF4L2|KIAA0026|MRGX	protein	taxon:9606	20260725	IntAct		
UniProtKB	Q15014	MORF4L2	enables	GO:0005515	PMID:25416956	IPI	UniProtKB:Q96D03	F	Mortality factor 4-like protein 2	MORF4L2|KIAA0026|MRGX	protein	taxon:9606	20260725	IntAct		
UniProtKB	Q15014	MORF4L2	enables	GO:0005515	PMID:25416956	IPI	UniProtKB:Q96DT7	F	Mortality factor 4-like protein 2	MORF4L2|KIAA0026|MRGX	protein	taxon:9606	20260725	IntAct		
UniProtKB	Q15014	MORF4L2	enables	GO:0005515	PMID:25416956	IPI	UniProtKB:Q96HH9	F	Mortality factor 4-like protein 2	MORF4L2|KIAA0026|MRGX	protein	taxon:9606	20260725	IntAct		
UniProtKB	Q15014	MORF4L2	enables	GO:0005515	PMID:25416956	IPI	UniProtKB:Q96HT8	F	Mortality factor 4-like protein 2	MORF4L2|KIAA0026|MRGX	protein	taxon:9606	20260725	IntAct		
UniProtKB	Q15014	MORF4L2	enables	GO:0005515	PMID:25416956	IPI	UniProtKB:Q96JM7	F	Mortality factor 4-like protein 2	MORF4L2|KIAA0026|MRGX	protein	taxon:9606	20260725	IntAct		
UniProtKB	Q15014	MORF4L2	enables	GO:0005515	PMID:25416956	IPI	UniProtKB:Q9BRK4	F	Mortality factor 4-like protein 2	MORF4L2|KIAA0026|MRGX	protein	taxon:9606	20260725	IntAct		
UniProtKB	Q15014	MORF4L2	enables	GO:0005515	PMID:25416956	IPI	UniProtKB:Q9NV56	F	Mortality factor 4-like protein 2	MORF4L2|KIAA0026|MRGX	protein	taxon:9606	20260725	IntAct		
UniProtKB	Q15014	MORF4L2	enables	GO:0005515	PMID:25416956	IPI	UniProtKB:Q9NVV9	F	Mortality factor 4-like protein 2	MORF4L2|KIAA0026|MRGX	protein	taxon:9606	20260725	IntAct		
UniProtKB	Q15014	MORF4L2	enables	GO:0005515	PMID:25416956	IPI	UniProtKB:Q9UL42	F	Mortality factor 4-like protein 2	MORF4L2|KIAA0026|MRGX	protein	taxon:9606	20260725	IntAct		
UniProtKB	Q15014	MORF4L2	enables	GO:0005515	PMID:25416956	IPI	UniProtKB:Q9Y605	F	Mortality factor 4-like protein 2	MORF4L2|KIAA0026|MRGX	protein	taxon:9606	20260725	IntAct		
UniProtKB	Q15014	MORF4L2	enables	GO:0005515	PMID:25544563	IPI	UniProtKB:Q77UV9	F	Mortality factor 4-like protein 2	MORF4L2|KIAA0026|MRGX	protein	taxon:9606	20260725	IntAct		
UniProtKB	Q15014	MORF4L2	enables	GO:0005515	PMID:28514442	IPI	UniProtKB:Q6ZTU2	F	Mortality factor 4-like protein 2	MORF4L2|KIAA0026|MRGX	protein	taxon:9606	20260725	IntAct		
UniProtKB	Q15014	MORF4L2	enables	GO:0005515	PMID:28514442	IPI	UniProtKB:Q96HT8	F	Mortality factor 4-like protein 2	MORF4L2|KIAA0026|MRGX	protein	taxon:9606	20260725	IntAct		
UniProtKB	Q15014	MORF4L2	enables	GO:0005515	PMID:28514442	IPI	UniProtKB:Q9NV56	F	Mortality factor 4-like protein 2	MORF4L2|KIAA0026|MRGX	protein	taxon:9606	20260725	IntAct		
UniProtKB	Q15014	MORF4L2	enables	GO:0005515	PMID:28514442	IPI	UniProtKB:Q9Y605	F	Mortality factor 4-like protein 2	MORF4L2|KIAA0026|MRGX	protein	taxon:9606	20260725	IntAct		
UniProtKB	Q15014	MORF4L2	enables	GO:0005515	PMID:31515488	IPI	UniProtKB:O43298	F	Mortality factor 4-like protein 2	MORF4L2|KIAA0026|MRGX	protein	taxon:9606	20260725	IntAct		
UniProtKB	Q15014	MORF4L2	enables	GO:0005515	PMID:31515488	IPI	UniProtKB:Q15025	F	Mortality factor 4-like protein 2	MORF4L2|KIAA0026|MRGX	protein	taxon:9606	20260725	IntAct		
UniProtKB	Q15014	MORF4L2	enables	GO:0005515	PMID:32296183	IPI	UniProtKB:O60447	F	Mortality factor 4-like protein 2	MORF4L2|KIAA0026|MRGX	protein	taxon:9606	20260725	IntAct		
UniProtKB	Q15014	MORF4L2	enables	GO:0005515	PMID:32296183	IPI	UniProtKB:P52815	F	Mortality factor 4-like protein 2	MORF4L2|KIAA0026|MRGX	protein	taxon:9606	20260725	IntAct		
UniProtKB	Q15014	MORF4L2	enables	GO:0005515	PMID:32296183	IPI	UniProtKB:P78424	F	Mortality factor 4-like protein 2	MORF4L2|KIAA0026|MRGX	protein	taxon:9606	20260725	IntAct		
UniProtKB	Q15014	MORF4L2	enables	GO:0005515	PMID:32296183	IPI	UniProtKB:Q04864-2	F	Mortality factor 4-like protein 2	MORF4L2|KIAA0026|MRGX	protein	taxon:9606	20260725	IntAct		
UniProtKB	Q15014	MORF4L2	enables	GO:0005515	PMID:32296183	IPI	UniProtKB:Q13554-3	F	Mortality factor 4-like protein 2	MORF4L2|KIAA0026|MRGX	protein	taxon:9606	20260725	IntAct		
UniProtKB	Q15014	MORF4L2	enables	GO:0005515	PMID:32296183	IPI	UniProtKB:Q15631	F	Mortality factor 4-like protein 2	MORF4L2|KIAA0026|MRGX	protein	taxon:9606	20260725	IntAct		
UniProtKB	Q15014	MORF4L2	enables	GO:0005515	PMID:32296183	IPI	UniProtKB:Q15742	F	Mortality factor 4-like protein 2	MORF4L2|KIAA0026|MRGX	protein	taxon:9606	20260725	IntAct		
UniProtKB	Q15014	MORF4L2	enables	GO:0005515	PMID:32296183	IPI	UniProtKB:Q17R54	F	Mortality factor 4-like protein 2	MORF4L2|KIAA0026|MRGX	protein	taxon:9606	20260725	IntAct		
UniProtKB	Q15014	MORF4L2	enables	GO:0005515	PMID:32296183	IPI	UniProtKB:Q4G0R1	F	Mortality factor 4-like protein 2	MORF4L2|KIAA0026|MRGX	protein	taxon:9606	20260725	IntAct		
UniProtKB	Q15014	MORF4L2	enables	GO:0005515	PMID:32296183	IPI	UniProtKB:Q53EZ4	F	Mortality factor 4-like protein 2	MORF4L2|KIAA0026|MRGX	protein	taxon:9606	20260725	IntAct		
UniProtKB	Q15014	MORF4L2	enables	GO:0005515	PMID:32296183	IPI	UniProtKB:Q5H9J7	F	Mortality factor 4-like protein 2	MORF4L2|KIAA0026|MRGX	protein	taxon:9606	20260725	IntAct		
UniProtKB	Q15014	MORF4L2	enables	GO:0005515	PMID:32296183	IPI	UniProtKB:Q6FHY5	F	Mortality factor 4-like protein 2	MORF4L2|KIAA0026|MRGX	protein	taxon:9606	20260725	IntAct		
UniProtKB	Q15014	MORF4L2	enables	GO:0005515	PMID:32296183	IPI	UniProtKB:Q6NT76	F	Mortality factor 4-like protein 2	MORF4L2|KIAA0026|MRGX	protein	taxon:9606	20260725	IntAct		
UniProtKB	Q15014	MORF4L2	enables	GO:0005515	PMID:32296183	IPI	UniProtKB:Q719H9	F	Mortality factor 4-like protein 2	MORF4L2|KIAA0026|MRGX	protein	taxon:9606	20260725	IntAct		
UniProtKB	Q15014	MORF4L2	enables	GO:0005515	PMID:32296183	IPI	UniProtKB:Q86WP2	F	Mortality factor 4-like protein 2	MORF4L2|KIAA0026|MRGX	protein	taxon:9606	20260725	IntAct		
UniProtKB	Q15014	MORF4L2	enables	GO:0005515	PMID:32296183	IPI	UniProtKB:Q8IX29	F	Mortality factor 4-like protein 2	MORF4L2|KIAA0026|MRGX	protein	taxon:9606	20260725	IntAct		
UniProtKB	Q15014	MORF4L2	enables	GO:0005515	PMID:32296183	IPI	UniProtKB:Q8WV44	F	Mortality factor 4-like protein 2	MORF4L2|KIAA0026|MRGX	protein	taxon:9606	20260725	IntAct		
UniProtKB	Q15014	MORF4L2	enables	GO:0005515	PMID:32296183	IPI	UniProtKB:Q96D03	F	Mortality factor 4-like protein 2	MORF4L2|KIAA0026|MRGX	protein	taxon:9606	20260725	IntAct		
UniProtKB	Q15014	MORF4L2	enables	GO:0005515	PMID:32296183	IPI	UniProtKB:Q96HT8	F	Mortality factor 4-like protein 2	MORF4L2|KIAA0026|MRGX	protein	taxon:9606	20260725	IntAct		
UniProtKB	Q15014	MORF4L2	enables	GO:0005515	PMID:32296183	IPI	UniProtKB:Q96JM7-2	F	Mortality factor 4-like protein 2	MORF4L2|KIAA0026|MRGX	protein	taxon:9606	20260725	IntAct		
UniProtKB	Q15014	MORF4L2	enables	GO:0005515	PMID:32296183	IPI	UniProtKB:Q96MX3	F	Mortality factor 4-like protein 2	MORF4L2|KIAA0026|MRGX	protein	taxon:9606	20260725	IntAct		
UniProtKB	Q15014	MORF4L2	enables	GO:0005515	PMID:32296183	IPI	UniProtKB:Q99856	F	Mortality factor 4-like protein 2	MORF4L2|KIAA0026|MRGX	protein	taxon:9606	20260725	IntAct		
UniProtKB	Q15014	MORF4L2	enables	GO:0005515	PMID:32296183	IPI	UniProtKB:Q9H165-2	F	Mortality factor 4-like protein 2	MORF4L2|KIAA0026|MRGX	protein	taxon:9606	20260725	IntAct		
UniProtKB	Q15014	MORF4L2	enables	GO:0005515	PMID:32296183	IPI	UniProtKB:Q9HCK0	F	Mortality factor 4-like protein 2	MORF4L2|KIAA0026|MRGX	protein	taxon:9606	20260725	IntAct		
UniProtKB	Q15014	MORF4L2	enables	GO:0005515	PMID:32296183	IPI	UniProtKB:Q9NRD5	F	Mortality factor 4-like protein 2	MORF4L2|KIAA0026|MRGX	protein	taxon:9606	20260725	IntAct		
UniProtKB	Q15014	MORF4L2	enables	GO:0005515	PMID:32296183	IPI	UniProtKB:Q9NRI5-2	F	Mortality factor 4-like protein 2	MORF4L2|KIAA0026|MRGX	protein	taxon:9606	20260725	IntAct		
UniProtKB	Q15014	MORF4L2	enables	GO:0005515	PMID:32296183	IPI	UniProtKB:Q9NV56	F	Mortality factor 4-like protein 2	MORF4L2|KIAA0026|MRGX	protein	taxon:9606	20260725	IntAct		
UniProtKB	Q15014	MORF4L2	enables	GO:0005515	PMID:32296183	IPI	UniProtKB:Q9P127	F	Mortality factor 4-like protein 2	MORF4L2|KIAA0026|MRGX	protein	taxon:9606	20260725	IntAct		
UniProtKB	Q15014	MORF4L2	enables	GO:0005515	PMID:32296183	IPI	UniProtKB:Q9Y2J4	F	Mortality factor 4-like protein 2	MORF4L2|KIAA0026|MRGX	protein	taxon:9606	20260725	IntAct		
UniProtKB	Q15014	MORF4L2	enables	GO:0005515	PMID:32296183	IPI	UniProtKB:Q9Y605	F	Mortality factor 4-like protein 2	MORF4L2|KIAA0026|MRGX	protein	taxon:9606	20260725	IntAct		
UniProtKB	Q15014	MORF4L2	enables	GO:0005515	PMID:32814053	IPI	UniProtKB:P42858	F	Mortality factor 4-like protein 2	MORF4L2|KIAA0026|MRGX	protein	taxon:9606	20260725	IntAct		
UniProtKB	Q15014	MORF4L2	enables	GO:0005515	PMID:33961781	IPI	UniProtKB:Q6ZTU2	F	Mortality factor 4-like protein 2	MORF4L2|KIAA0026|MRGX	protein	taxon:9606	20260725	IntAct		
UniProtKB	Q15014	MORF4L2	enables	GO:0005515	PMID:33961781	IPI	UniProtKB:Q96HT8	F	Mortality factor 4-like protein 2	MORF4L2|KIAA0026|MRGX	protein	taxon:9606	20260725	IntAct		
UniProtKB	Q15014	MORF4L2	enables	GO:0005515	PMID:33961781	IPI	UniProtKB:Q9NV56	F	Mortality factor 4-like protein 2	MORF4L2|KIAA0026|MRGX	protein	taxon:9606	20260725	IntAct		
UniProtKB	Q15014	MORF4L2	enables	GO:0005515	PMID:33961781	IPI	UniProtKB:Q9Y605	F	Mortality factor 4-like protein 2	MORF4L2|KIAA0026|MRGX	protein	taxon:9606	20260725	IntAct		
UniProtKB	Q15014	MORF4L2	enables	GO:0005515	PMID:34578187	IPI	UniProtKB:P0DTC9	F	Mortality factor 4-like protein 2	MORF4L2|KIAA0026|MRGX	protein	taxon:9606	20260725	IntAct		
UniProtKB	Q15014	MORF4L2	enables	GO:0005515	PMID:36217029	IPI	UniProtKB:P0DTC9	F	Mortality factor 4-like protein 2	MORF4L2|KIAA0026|MRGX	protein	taxon:9606	20260725	IntAct		
UniProtKB	Q15014	MORF4L2	enables	GO:0005515	PMID:40205054	IPI	UniProtKB:Q96MX3	F	Mortality factor 4-like protein 2	MORF4L2|KIAA0026|MRGX	protein	taxon:9606	20260725	IntAct		
UniProtKB	Q15014	MORF4L2	enables	GO:0005515	PMID:40205054	IPI	UniProtKB:Q9NV56	F	Mortality factor 4-like protein 2	MORF4L2|KIAA0026|MRGX	protein	taxon:9606	20260725	IntAct		
UniProtKB	Q15014	MORF4L2	enables	GO:0005515	PMID:40205054	IPI	UniProtKB:Q9Y605	F	Mortality factor 4-like protein 2	MORF4L2|KIAA0026|MRGX	protein	taxon:9606	20260725	IntAct		
UniProtKB	Q15014	MORF4L2	enables	GO:1990841	GO_REF:0000033	IBA	AGI_LocusCode:AT1G02740|AGI_LocusCode:AT4G37280|PANTHER:PTN000093963	F	Mortality factor 4-like protein 2	MORF4L2|KIAA0026|MRGX	protein	taxon:9606	20251127	GO_Central		
UniProtKB	Q15014	MORF4L2	involved_in	GO:0006325	GO_REF:0000002	IEA	InterPro:IPR008676	P	Mortality factor 4-like protein 2	MORF4L2|KIAA0026|MRGX	protein	taxon:9606	20260727	InterPro		
UniProtKB	Q15014	MORF4L2	involved_in	GO:0006355	GO_REF:0000002	IEA	InterPro:IPR008676	P	Mortality factor 4-like protein 2	MORF4L2|KIAA0026|MRGX	protein	taxon:9606	20260727	InterPro		
UniProtKB	Q15014	MORF4L2	involved_in	GO:0006357	GO_REF:0000033	IBA	PANTHER:PTN000093963|RGD:1359471|SGD:S000006227|WB:WBGene00003406	P	Mortality factor 4-like protein 2	MORF4L2|KIAA0026|MRGX	protein	taxon:9606	20251127	GO_Central		
UniProtKB	Q15014	MORF4L2	involved_in	GO:0042981	PMID:14966270	NAS		P	Mortality factor 4-like protein 2	MORF4L2|KIAA0026|MRGX	protein	taxon:9606	20260105	ComplexPortal		
UniProtKB	Q15014	MORF4L2	involved_in	GO:0045893	PMID:27153538	NAS		P	Mortality factor 4-like protein 2	MORF4L2|KIAA0026|MRGX	protein	taxon:9606	20260105	ComplexPortal		
UniProtKB	Q15014	MORF4L2	involved_in	GO:0051726	PMID:27153538	IMP		P	Mortality factor 4-like protein 2	MORF4L2|KIAA0026|MRGX	protein	taxon:9606	20260105	ComplexPortal		
UniProtKB	Q15014	MORF4L2	involved_in	GO:1905168	GO_REF:0000117	IEA	ARBA:ARBA00086817	P	Mortality factor 4-like protein 2	MORF4L2|KIAA0026|MRGX	protein	taxon:9606	20260727	UniProt		
UniProtKB	Q15014	MORF4L2	involved_in	GO:1905168	PMID:27153538	IDA		P	Mortality factor 4-like protein 2	MORF4L2|KIAA0026|MRGX	protein	taxon:9606	20260105	ComplexPortal		
UniProtKB	Q15014	MORF4L2	involved_in	GO:2000779	PMID:14966270	NAS		P	Mortality factor 4-like protein 2	MORF4L2|KIAA0026|MRGX	protein	taxon:9606	20260105	ComplexPortal		
UniProtKB	Q15014	MORF4L2	located_in	GO:0005634	GO_REF:0000002	IEA	InterPro:IPR008676	C	Mortality factor 4-like protein 2	MORF4L2|KIAA0026|MRGX	protein	taxon:9606	20260727	InterPro		
UniProtKB	Q15014	MORF4L2	located_in	GO:0005634	GO_REF:0000044	IEA	UniProtKB-SubCell:SL-0191	C	Mortality factor 4-like protein 2	MORF4L2|KIAA0026|MRGX	protein	taxon:9606	20260727	UniProt		
UniProtKB	Q15014	MORF4L2	located_in	GO:0005654	GO_REF:0000052	IDA		C	Mortality factor 4-like protein 2	MORF4L2|KIAA0026|MRGX	protein	taxon:9606	20251115	HPA		
UniProtKB	Q15014	MORF4L2	located_in	GO:0005654	Reactome:R-NUL-4551334	TAS		C	Mortality factor 4-like protein 2	MORF4L2|KIAA0026|MRGX	protein	taxon:9606	20130507	Reactome		
UniProtKB	Q15014	MORF4L2	located_in	GO:0005730	PMID:10942595	IDA		C	Mortality factor 4-like protein 2	MORF4L2|KIAA0026|MRGX	protein	taxon:9606	20060117	UniProt		
UniProtKB	Q15014	MORF4L2	part_of	GO:0000786	GO_REF:0000117	IEA	ARBA:ARBA00090935	C	Mortality factor 4-like protein 2	MORF4L2|KIAA0026|MRGX	protein	taxon:9606	20260727	UniProt		
UniProtKB	Q15014	MORF4L2	part_of	GO:0000786	PMID:27153538	IDA		C	Mortality factor 4-like protein 2	MORF4L2|KIAA0026|MRGX	protein	taxon:9606	20260105	ComplexPortal		
UniProtKB	Q15014	MORF4L2	part_of	GO:0035267	GO_REF:0000033	IBA	AGI_LocusCode:AT4G37280|CGD:CAL0000193590|FB:FBgn0027378|PANTHER:PTN000093963|PomBase:SPAC23H4.12|SGD:S000006227|UniProtKB:Q15014|UniProtKB:Q9UBU8	C	Mortality factor 4-like protein 2	MORF4L2|KIAA0026|MRGX	protein	taxon:9606	20251127	GO_Central		
UniProtKB	Q15014	MORF4L2	part_of	GO:0035267	GO_REF:0000117	IEA	ARBA:ARBA00027854	C	Mortality factor 4-like protein 2	MORF4L2|KIAA0026|MRGX	protein	taxon:9606	20260727	UniProt		
UniProtKB	Q15014	MORF4L2	part_of	GO:0035267	PMID:27153538	IDA		C	Mortality factor 4-like protein 2	MORF4L2|KIAA0026|MRGX	protein	taxon:9606	20260105	ComplexPortal		
UniProtKB	Q15018	ABRAXAS2	colocalizes_with	GO:0005813	PMID:26195665	IDA		C	BRISC complex subunit Abraxas 2	ABRAXAS2|ABRO1|FAM175B|KIAA0157	protein	taxon:9606	20151215	UniProt		
UniProtKB	Q15018	ABRAXAS2	colocalizes_with	GO:0030496	PMID:26195665	IDA		C	BRISC complex subunit Abraxas 2	ABRAXAS2|ABRO1|FAM175B|KIAA0157	protein	taxon:9606	20151215	UniProt		
UniProtKB	Q15018	ABRAXAS2	colocalizes_with	GO:0031616	PMID:26195665	IDA		C	BRISC complex subunit Abraxas 2	ABRAXAS2|ABRO1|FAM175B|KIAA0157	protein	taxon:9606	20151215	UniProt		
UniProtKB	Q15018	ABRAXAS2	colocalizes_with	GO:0036449	PMID:26195665	IDA		C	BRISC complex subunit Abraxas 2	ABRAXAS2|ABRO1|FAM175B|KIAA0157	protein	taxon:9606	20151215	UniProt		
UniProtKB	Q15018	ABRAXAS2	enables	GO:0005515	PMID:19615732	IPI	UniProtKB:P46736	F	BRISC complex subunit Abraxas 2	ABRAXAS2|ABRO1|FAM175B|KIAA0157	protein	taxon:9606	20260725	IntAct		
UniProtKB	Q15018	ABRAXAS2	enables	GO:0005515	PMID:26195665	IPI	UniProtKB:Q14980	F	BRISC complex subunit Abraxas 2	ABRAXAS2|ABRO1|FAM175B|KIAA0157	protein	taxon:9606	20170427	UniProt		
UniProtKB	Q15018	ABRAXAS2	enables	GO:0005515	PMID:32296183	IPI	UniProtKB:Q96GG9	F	BRISC complex subunit Abraxas 2	ABRAXAS2|ABRO1|FAM175B|KIAA0157	protein	taxon:9606	20260725	IntAct		
UniProtKB	Q15018	ABRAXAS2	enables	GO:0005515	PMID:33961781	IPI	UniProtKB:P46736	F	BRISC complex subunit Abraxas 2	ABRAXAS2|ABRO1|FAM175B|KIAA0157	protein	taxon:9606	20260725	IntAct		
UniProtKB	Q15018	ABRAXAS2	enables	GO:0005515	PMID:36115835	IPI	UniProtKB:A4D2P6	F	BRISC complex subunit Abraxas 2	ABRAXAS2|ABRO1|FAM175B|KIAA0157	protein	taxon:9606	20260725	IntAct		
UniProtKB	Q15018	ABRAXAS2	enables	GO:0005515	PMID:36115835	IPI	UniProtKB:O75970	F	BRISC complex subunit Abraxas 2	ABRAXAS2|ABRO1|FAM175B|KIAA0157	protein	taxon:9606	20260725	IntAct		
UniProtKB	Q15018	ABRAXAS2	enables	GO:0005515	PMID:36115835	IPI	UniProtKB:Q07157	F	BRISC complex subunit Abraxas 2	ABRAXAS2|ABRO1|FAM175B|KIAA0157	protein	taxon:9606	20260725	IntAct		
UniProtKB	Q15018	ABRAXAS2	enables	GO:0005515	PMID:36115835	IPI	UniProtKB:Q14160	F	BRISC complex subunit Abraxas 2	ABRAXAS2|ABRO1|FAM175B|KIAA0157	protein	taxon:9606	20260725	IntAct		
UniProtKB	Q15018	ABRAXAS2	enables	GO:0005515	PMID:36115835	IPI	UniProtKB:Q5T2W1	F	BRISC complex subunit Abraxas 2	ABRAXAS2|ABRO1|FAM175B|KIAA0157	protein	taxon:9606	20260725	IntAct		
UniProtKB	Q15018	ABRAXAS2	enables	GO:0005515	PMID:36115835	IPI	UniProtKB:Q68DX3	F	BRISC complex subunit Abraxas 2	ABRAXAS2|ABRO1|FAM175B|KIAA0157	protein	taxon:9606	20260725	IntAct		
UniProtKB	Q15018	ABRAXAS2	enables	GO:0005515	PMID:36115835	IPI	UniProtKB:Q86UL8	F	BRISC complex subunit Abraxas 2	ABRAXAS2|ABRO1|FAM175B|KIAA0157	protein	taxon:9606	20260725	IntAct		
UniProtKB	Q15018	ABRAXAS2	enables	GO:0005515	PMID:36115835	IPI	UniProtKB:Q86UT5	F	BRISC complex subunit Abraxas 2	ABRAXAS2|ABRO1|FAM175B|KIAA0157	protein	taxon:9606	20260725	IntAct		
UniProtKB	Q15018	ABRAXAS2	enables	GO:0005515	PMID:36115835	IPI	UniProtKB:Q8N448	F	BRISC complex subunit Abraxas 2	ABRAXAS2|ABRO1|FAM175B|KIAA0157	protein	taxon:9606	20260725	IntAct		
UniProtKB	Q15018	ABRAXAS2	enables	GO:0005515	PMID:36115835	IPI	UniProtKB:Q8NI35	F	BRISC complex subunit Abraxas 2	ABRAXAS2|ABRO1|FAM175B|KIAA0157	protein	taxon:9606	20260725	IntAct		
UniProtKB	Q15018	ABRAXAS2	enables	GO:0005515	PMID:36115835	IPI	UniProtKB:Q8TBB1	F	BRISC complex subunit Abraxas 2	ABRAXAS2|ABRO1|FAM175B|KIAA0157	protein	taxon:9606	20260725	IntAct		
UniProtKB	Q15018	ABRAXAS2	enables	GO:0005515	PMID:36115835	IPI	UniProtKB:Q99767	F	BRISC complex subunit Abraxas 2	ABRAXAS2|ABRO1|FAM175B|KIAA0157	protein	taxon:9606	20260725	IntAct		
UniProtKB	Q15018	ABRAXAS2	enables	GO:0005515	PMID:36115835	IPI	UniProtKB:Q9C0E4	F	BRISC complex subunit Abraxas 2	ABRAXAS2|ABRO1|FAM175B|KIAA0157	protein	taxon:9606	20260725	IntAct		
UniProtKB	Q15018	ABRAXAS2	enables	GO:0005515	PMID:36115835	IPI	UniProtKB:Q9Y3R0	F	BRISC complex subunit Abraxas 2	ABRAXAS2|ABRO1|FAM175B|KIAA0157	protein	taxon:9606	20260725	IntAct		
UniProtKB	Q15018	ABRAXAS2	enables	GO:0005515	PMID:37398436	IPI	UniProtKB:P46736	F	BRISC complex subunit Abraxas 2	ABRAXAS2|ABRO1|FAM175B|KIAA0157	protein	taxon:9606	20260725	IntAct		
UniProtKB	Q15018	ABRAXAS2	enables	GO:0008017	GO_REF:0000033	IBA	PANTHER:PTN001272083|UniProtKB:Q15018	F	BRISC complex subunit Abraxas 2	ABRAXAS2|ABRO1|FAM175B|KIAA0157	protein	taxon:9606	20190430	GO_Central		
UniProtKB	Q15018	ABRAXAS2	enables	GO:0008017	PMID:26195665	IDA		F	BRISC complex subunit Abraxas 2	ABRAXAS2|ABRO1|FAM175B|KIAA0157	protein	taxon:9606	20151215	UniProt		
UniProtKB	Q15018	ABRAXAS2	enables	GO:0031593	GO_REF:0000033	IBA	PANTHER:PTN001272081|UniProtKB:Q15018|UniProtKB:Q6UWZ7	F	BRISC complex subunit Abraxas 2	ABRAXAS2|ABRO1|FAM175B|KIAA0157	protein	taxon:9606	20190430	GO_Central		
UniProtKB	Q15018	ABRAXAS2	enables	GO:0031593	PMID:19261749	IDA		F	BRISC complex subunit Abraxas 2	ABRAXAS2|ABRO1|FAM175B|KIAA0157	protein	taxon:9606	20090422	UniProt		
UniProtKB	Q15018	ABRAXAS2	involved_in	GO:0000278	PMID:26195665	IMP		P	BRISC complex subunit Abraxas 2	ABRAXAS2|ABRO1|FAM175B|KIAA0157	protein	taxon:9606	20151215	UniProt		
UniProtKB	Q15018	ABRAXAS2	involved_in	GO:0002931	PMID:21195082	IMP		P	BRISC complex subunit Abraxas 2	ABRAXAS2|ABRO1|FAM175B|KIAA0157	protein	taxon:9606	20151202	UniProt		
UniProtKB	Q15018	ABRAXAS2	involved_in	GO:0007059	PMID:26195665	IMP		P	BRISC complex subunit Abraxas 2	ABRAXAS2|ABRO1|FAM175B|KIAA0157	protein	taxon:9606	20151215	UniProt		
UniProtKB	Q15018	ABRAXAS2	involved_in	GO:0008608	GO_REF:0000033	IBA	PANTHER:PTN001272083|UniProtKB:Q15018	P	BRISC complex subunit Abraxas 2	ABRAXAS2|ABRO1|FAM175B|KIAA0157	protein	taxon:9606	20190430	GO_Central		
UniProtKB	Q15018	ABRAXAS2	involved_in	GO:0008608	PMID:26195665	IMP		P	BRISC complex subunit Abraxas 2	ABRAXAS2|ABRO1|FAM175B|KIAA0157	protein	taxon:9606	20151215	UniProt		
UniProtKB	Q15018	ABRAXAS2	involved_in	GO:0034516	PMID:31142841	NAS		P	BRISC complex subunit Abraxas 2	ABRAXAS2|ABRO1|FAM175B|KIAA0157	protein	taxon:9606	20250904	ComplexPortal		
UniProtKB	Q15018	ABRAXAS2	involved_in	GO:0070536	PMID:24075985	IMP		P	BRISC complex subunit Abraxas 2	ABRAXAS2|ABRO1|FAM175B|KIAA0157	protein	taxon:9606	20151215	UniProt		
UniProtKB	Q15018	ABRAXAS2	involved_in	GO:0070536	PMID:26195665	IMP		P	BRISC complex subunit Abraxas 2	ABRAXAS2|ABRO1|FAM175B|KIAA0157	protein	taxon:9606	20151215	UniProt		
UniProtKB	Q15018	ABRAXAS2	involved_in	GO:0090307	GO_REF:0000033	IBA	PANTHER:PTN001272083|UniProtKB:Q15018	P	BRISC complex subunit Abraxas 2	ABRAXAS2|ABRO1|FAM175B|KIAA0157	protein	taxon:9606	20190430	GO_Central		
UniProtKB	Q15018	ABRAXAS2	involved_in	GO:0090307	PMID:26195665	IMP		P	BRISC complex subunit Abraxas 2	ABRAXAS2|ABRO1|FAM175B|KIAA0157	protein	taxon:9606	20151215	UniProt		
UniProtKB	Q15018	ABRAXAS2	is_active_in	GO:0005634	GO_REF:0000033	IBA	MGI:MGI:1926116|PANTHER:PTN001272081|UniProtKB:Q15018|UniProtKB:Q6UWZ7	C	BRISC complex subunit Abraxas 2	ABRAXAS2|ABRO1|FAM175B|KIAA0157	protein	taxon:9606	20260529	GO_Central		
UniProtKB	Q15018	ABRAXAS2	located_in	GO:0000922	GO_REF:0000044	IEA	UniProtKB-SubCell:SL-0448	C	BRISC complex subunit Abraxas 2	ABRAXAS2|ABRO1|FAM175B|KIAA0157	protein	taxon:9606	20260727	UniProt		
UniProtKB	Q15018	ABRAXAS2	located_in	GO:0005634	GO_REF:0000044	IEA	UniProtKB-SubCell:SL-0191	C	BRISC complex subunit Abraxas 2	ABRAXAS2|ABRO1|FAM175B|KIAA0157	protein	taxon:9606	20260727	UniProt		
UniProtKB	Q15018	ABRAXAS2	located_in	GO:0005634	PMID:21282113	EXP		C	BRISC complex subunit Abraxas 2	ABRAXAS2|ABRO1|FAM175B|KIAA0157	protein	taxon:9606	20251027	UniProt		
UniProtKB	Q15018	ABRAXAS2	located_in	GO:0005634	PMID:22974638	EXP		C	BRISC complex subunit Abraxas 2	ABRAXAS2|ABRO1|FAM175B|KIAA0157	protein	taxon:9606	20251027	UniProt		
UniProtKB	Q15018	ABRAXAS2	located_in	GO:0005634	PMID:24075985	EXP		C	BRISC complex subunit Abraxas 2	ABRAXAS2|ABRO1|FAM175B|KIAA0157	protein	taxon:9606	20251027	UniProt		
UniProtKB	Q15018	ABRAXAS2	located_in	GO:0005634	PMID:25283148	EXP		C	BRISC complex subunit Abraxas 2	ABRAXAS2|ABRO1|FAM175B|KIAA0157	protein	taxon:9606	20251027	UniProt		
UniProtKB	Q15018	ABRAXAS2	located_in	GO:0005737	GO_REF:0000044	IEA	UniProtKB-SubCell:SL-0086	C	BRISC complex subunit Abraxas 2	ABRAXAS2|ABRO1|FAM175B|KIAA0157	protein	taxon:9606	20260727	UniProt		
UniProtKB	Q15018	ABRAXAS2	located_in	GO:0005737	PMID:20656690	EXP		C	BRISC complex subunit Abraxas 2	ABRAXAS2|ABRO1|FAM175B|KIAA0157	protein	taxon:9606	20251027	UniProt		
UniProtKB	Q15018	ABRAXAS2	located_in	GO:0005737	PMID:21195082	IDA		C	BRISC complex subunit Abraxas 2	ABRAXAS2|ABRO1|FAM175B|KIAA0157	protein	taxon:9606	20151202	UniProt		
UniProtKB	Q15018	ABRAXAS2	located_in	GO:0005737	PMID:21282113	EXP		C	BRISC complex subunit Abraxas 2	ABRAXAS2|ABRO1|FAM175B|KIAA0157	protein	taxon:9606	20251027	UniProt		
UniProtKB	Q15018	ABRAXAS2	located_in	GO:0005737	PMID:22974638	EXP		C	BRISC complex subunit Abraxas 2	ABRAXAS2|ABRO1|FAM175B|KIAA0157	protein	taxon:9606	20251027	UniProt		
UniProtKB	Q15018	ABRAXAS2	located_in	GO:0005737	PMID:24075985	IDA		C	BRISC complex subunit Abraxas 2	ABRAXAS2|ABRO1|FAM175B|KIAA0157	protein	taxon:9606	20151215	UniProt		
UniProtKB	Q15018	ABRAXAS2	located_in	GO:0005737	PMID:25283148	EXP		C	BRISC complex subunit Abraxas 2	ABRAXAS2|ABRO1|FAM175B|KIAA0157	protein	taxon:9606	20251027	UniProt		
UniProtKB	Q15018	ABRAXAS2	located_in	GO:0005737	PMID:31253574	IPI		C	BRISC complex subunit Abraxas 2	ABRAXAS2|ABRO1|FAM175B|KIAA0157	protein	taxon:9606	20250904	ComplexPortal		
UniProtKB	Q15018	ABRAXAS2	located_in	GO:0005737	PMID:31253574	NAS		C	BRISC complex subunit Abraxas 2	ABRAXAS2|ABRO1|FAM175B|KIAA0157	protein	taxon:9606	20250904	ComplexPortal		
UniProtKB	Q15018	ABRAXAS2	located_in	GO:0005829	GO_REF:0000052	IDA		C	BRISC complex subunit Abraxas 2	ABRAXAS2|ABRO1|FAM175B|KIAA0157	protein	taxon:9606	20251115	HPA		
UniProtKB	Q15018	ABRAXAS2	located_in	GO:0005829	Reactome:R-HSA-5691439	TAS		C	BRISC complex subunit Abraxas 2	ABRAXAS2|ABRO1|FAM175B|KIAA0157	protein	taxon:9606	20160519	Reactome		
UniProtKB	Q15018	ABRAXAS2	located_in	GO:0005856	GO_REF:0000044	IEA	UniProtKB-SubCell:SL-0090	C	BRISC complex subunit Abraxas 2	ABRAXAS2|ABRO1|FAM175B|KIAA0157	protein	taxon:9606	20260727	UniProt		
UniProtKB	Q15018	ABRAXAS2	part_of	GO:0070552	PMID:19214193	IDA		C	BRISC complex subunit Abraxas 2	ABRAXAS2|ABRO1|FAM175B|KIAA0157	protein	taxon:9606	20090430	UniProt		
UniProtKB	Q15018	ABRAXAS2	part_of	GO:0070552	PMID:24075985	IDA		C	BRISC complex subunit Abraxas 2	ABRAXAS2|ABRO1|FAM175B|KIAA0157	protein	taxon:9606	20151215	UniProt		
UniProtKB	Q15018	ABRAXAS2	part_of	GO:0070552	PMID:31253574	IPI		C	BRISC complex subunit Abraxas 2	ABRAXAS2|ABRO1|FAM175B|KIAA0157	protein	taxon:9606	20250904	ComplexPortal		
UniProtKB	Q15018	ABRAXAS2	part_of	GO:0070552	PMID:31253574	NAS		C	BRISC complex subunit Abraxas 2	ABRAXAS2|ABRO1|FAM175B|KIAA0157	protein	taxon:9606	20250904	ComplexPortal		
UniProtKB	Q15019	SEPTIN2	colocalizes_with	GO:0005938	GO_REF:0000024	ISS	UniProtKB:Q9DE33	C	Septin-2	SEPTIN2|DIFF6|KIAA0158|NEDD5|SEPT2	protein	taxon:9606	20110204	UniProt		
UniProtKB	Q15019	SEPTIN2	enables	GO:0003924	GO_REF:0000033	IBA	FB:FBgn0011710|FB:FBgn0013726|PANTHER:PTN000430171|SGD:S000000595|SGD:S000001149|UniProtKB:O43236	F	Septin-2	SEPTIN2|DIFF6|KIAA0158|NEDD5|SEPT2	protein	taxon:9606	20211111	GO_Central		
UniProtKB	Q15019	SEPTIN2	enables	GO:0005515	PMID:10321247	IPI	UniProtKB:Q16623	F	Septin-2	SEPTIN2|DIFF6|KIAA0158|NEDD5|SEPT2	protein	taxon:9606	20050505	UniProt		
UniProtKB	Q15019	SEPTIN2	enables	GO:0005515	PMID:10321247	IPI	UniProtKB:Q99719	F	Septin-2	SEPTIN2|DIFF6|KIAA0158|NEDD5|SEPT2	protein	taxon:9606	20050505	UniProt		
UniProtKB	Q15019	SEPTIN2	enables	GO:0005515	PMID:16189514	IPI	UniProtKB:Q14141	F	Septin-2	SEPTIN2|DIFF6|KIAA0158|NEDD5|SEPT2	protein	taxon:9606	20260725	IntAct	occurs_in(GO:0099512)	
UniProtKB	Q15019	SEPTIN2	enables	GO:0005515	PMID:17229681	IPI	UniProtKB:Q14141	F	Septin-2	SEPTIN2|DIFF6|KIAA0158|NEDD5|SEPT2	protein	taxon:9606	20260725	IntAct	occurs_in(GO:0099512)	
UniProtKB	Q15019	SEPTIN2	enables	GO:0005515	PMID:17685441	IPI	UniProtKB:Q4V8G5	F	Septin-2	SEPTIN2|DIFF6|KIAA0158|NEDD5|SEPT2	protein	taxon:9606	20081124	UniProt		
UniProtKB	Q15019	SEPTIN2	enables	GO:0005515	PMID:17803907	IPI	UniProtKB:Q14141	F	Septin-2	SEPTIN2|DIFF6|KIAA0158|NEDD5|SEPT2	protein	taxon:9606	20260725	IntAct	occurs_in(GO:0099512)	
UniProtKB	Q15019	SEPTIN2	enables	GO:0005515	PMID:18330356	IPI	UniProtKB:Q99719	F	Septin-2	SEPTIN2|DIFF6|KIAA0158|NEDD5|SEPT2	protein	taxon:9606	20260725	IntAct		
UniProtKB	Q15019	SEPTIN2	enables	GO:0005515	PMID:19145258	IPI	UniProtKB:Q9UHD8	F	Septin-2	SEPTIN2|DIFF6|KIAA0158|NEDD5|SEPT2	protein	taxon:9606	20260725	IntAct		
UniProtKB	Q15019	SEPTIN2	enables	GO:0005515	PMID:25416956	IPI	UniProtKB:Q14141	F	Septin-2	SEPTIN2|DIFF6|KIAA0158|NEDD5|SEPT2	protein	taxon:9606	20260725	IntAct	occurs_in(GO:0099512)	
UniProtKB	Q15019	SEPTIN2	enables	GO:0005515	PMID:25416956	IPI	UniProtKB:Q99719	F	Septin-2	SEPTIN2|DIFF6|KIAA0158|NEDD5|SEPT2	protein	taxon:9606	20260725	IntAct		
UniProtKB	Q15019	SEPTIN2	enables	GO:0005515	PMID:25416956	IPI	UniProtKB:Q9H8W4	F	Septin-2	SEPTIN2|DIFF6|KIAA0158|NEDD5|SEPT2	protein	taxon:9606	20260725	IntAct		
UniProtKB	Q15019	SEPTIN2	enables	GO:0005515	PMID:25588830	IPI	UniProtKB:Q14141	F	Septin-2	SEPTIN2|DIFF6|KIAA0158|NEDD5|SEPT2	protein	taxon:9606	20260725	IntAct	occurs_in(GO:0099512)	
UniProtKB	Q15019	SEPTIN2	enables	GO:0005515	PMID:25588830	IPI	UniProtKB:Q8IYM1	F	Septin-2	SEPTIN2|DIFF6|KIAA0158|NEDD5|SEPT2	protein	taxon:9606	20260725	IntAct	occurs_in(GO:0005737)|occurs_in(GO:0097227)|occurs_in(GO:0099512)	
UniProtKB	Q15019	SEPTIN2	enables	GO:0005515	PMID:28346465	IPI	UniProtKB:A0A2R8VJU7,UniProtKB:Q14141,UniProtKB:Q16181	F	Septin-2	SEPTIN2|DIFF6|KIAA0158|NEDD5|SEPT2	protein	taxon:9606	20251209	UniProt		
UniProtKB	Q15019	SEPTIN2	enables	GO:0005515	PMID:28530676	IPI	UniProtKB:Q8IYY4	F	Septin-2	SEPTIN2|DIFF6|KIAA0158|NEDD5|SEPT2	protein	taxon:9606	20170627	UniProt		
UniProtKB	Q15019	SEPTIN2	enables	GO:0005515	PMID:31515488	IPI	UniProtKB:Q14141	F	Septin-2	SEPTIN2|DIFF6|KIAA0158|NEDD5|SEPT2	protein	taxon:9606	20260725	IntAct	occurs_in(GO:0099512)	
UniProtKB	Q15019	SEPTIN2	enables	GO:0005515	PMID:33961781	IPI	UniProtKB:Q14141	F	Septin-2	SEPTIN2|DIFF6|KIAA0158|NEDD5|SEPT2	protein	taxon:9606	20260725	IntAct	occurs_in(GO:0099512)	
UniProtKB	Q15019	SEPTIN2	enables	GO:0005515	PMID:33961781	IPI	UniProtKB:Q8IYM1	F	Septin-2	SEPTIN2|DIFF6|KIAA0158|NEDD5|SEPT2	protein	taxon:9606	20260725	IntAct	occurs_in(GO:0005737)|occurs_in(GO:0097227)|occurs_in(GO:0099512)	
UniProtKB	Q15019	SEPTIN2	enables	GO:0005515	PMID:33961781	IPI	UniProtKB:Q99719	F	Septin-2	SEPTIN2|DIFF6|KIAA0158|NEDD5|SEPT2	protein	taxon:9606	20260725	IntAct		
UniProtKB	Q15019	SEPTIN2	enables	GO:0005515	PMID:33961781	IPI	UniProtKB:Q9UHD8	F	Septin-2	SEPTIN2|DIFF6|KIAA0158|NEDD5|SEPT2	protein	taxon:9606	20260725	IntAct		
UniProtKB	Q15019	SEPTIN2	enables	GO:0005515	PMID:35271311	IPI	UniProtKB:Q14141	F	Septin-2	SEPTIN2|DIFF6|KIAA0158|NEDD5|SEPT2	protein	taxon:9606	20260725	IntAct	occurs_in(GO:0099512)	
UniProtKB	Q15019	SEPTIN2	enables	GO:0005515	PMID:35271311	IPI	UniProtKB:Q99719	F	Septin-2	SEPTIN2|DIFF6|KIAA0158|NEDD5|SEPT2	protein	taxon:9606	20260725	IntAct		
UniProtKB	Q15019	SEPTIN2	enables	GO:0005515	PMID:35271311	IPI	UniProtKB:Q9UHD8	F	Septin-2	SEPTIN2|DIFF6|KIAA0158|NEDD5|SEPT2	protein	taxon:9606	20260725	IntAct		
UniProtKB	Q15019	SEPTIN2	enables	GO:0005515	PMID:35309913	IPI	UniProtKB:Q14141	F	Septin-2	SEPTIN2|DIFF6|KIAA0158|NEDD5|SEPT2	protein	taxon:9606	20260725	IntAct	occurs_in(GO:0099512)	
UniProtKB	Q15019	SEPTIN2	enables	GO:0005515	PMID:35309913	IPI	UniProtKB:Q9UHD8	F	Septin-2	SEPTIN2|DIFF6|KIAA0158|NEDD5|SEPT2	protein	taxon:9606	20260725	IntAct		
UniProtKB	Q15019	SEPTIN2	enables	GO:0005515	PMID:38870534	IPI	UniProtKB:Q8TC36	F	Septin-2	SEPTIN2|DIFF6|KIAA0158|NEDD5|SEPT2	protein	taxon:9606	20251212	UniProt		
UniProtKB	Q15019	SEPTIN2	enables	GO:0005525	GO_REF:0000002	IEA	InterPro:IPR008113|InterPro:IPR016491|InterPro:IPR030379	F	Septin-2	SEPTIN2|DIFF6|KIAA0158|NEDD5|SEPT2	protein	taxon:9606	20260727	InterPro		
UniProtKB	Q15019	SEPTIN2	enables	GO:0030234	GO_REF:0000107	IEA	UniProtKB:P42208|ensembl:ENSMUSP00000027495	F	Septin-2	SEPTIN2|DIFF6|KIAA0158|NEDD5|SEPT2	protein	taxon:9606	20260724	Ensembl		
UniProtKB	Q15019	SEPTIN2	enables	GO:0045296	PMID:25468996	HDA		F	Septin-2	SEPTIN2|DIFF6|KIAA0158|NEDD5|SEPT2	protein	taxon:9606	20180329	BHF-UCL		
UniProtKB	Q15019	SEPTIN2	enables	GO:0060090	GO_REF:0000033	IBA	PANTHER:PTN000430171|SGD:S000000595|SGD:S000001149	F	Septin-2	SEPTIN2|DIFF6|KIAA0158|NEDD5|SEPT2	protein	taxon:9606	20220923	GO_Central		
UniProtKB	Q15019	SEPTIN2	involved_in	GO:0007010	PMID:35309913	IDA		P	Septin-2	SEPTIN2|DIFF6|KIAA0158|NEDD5|SEPT2	protein	taxon:9606	20251103	ComplexPortal		
UniProtKB	Q15019	SEPTIN2	involved_in	GO:0007010	PMID:35309913	NAS		P	Septin-2	SEPTIN2|DIFF6|KIAA0158|NEDD5|SEPT2	protein	taxon:9606	20251103	ComplexPortal		
UniProtKB	Q15019	SEPTIN2	involved_in	GO:0007224	GO_REF:0000024	ISS	UniProtKB:P42208	P	Septin-2	SEPTIN2|DIFF6|KIAA0158|NEDD5|SEPT2	protein	taxon:9606	20120229	UniProt		
UniProtKB	Q15019	SEPTIN2	involved_in	GO:0007224	GO_REF:0000107	IEA	UniProtKB:P42208|ensembl:ENSMUSP00000027495	P	Septin-2	SEPTIN2|DIFF6|KIAA0158|NEDD5|SEPT2	protein	taxon:9606	20260724	Ensembl		
UniProtKB	Q15019	SEPTIN2	involved_in	GO:0008104	GO_REF:0000033	IBA	CGD:CAL0000177264|CGD:CAL0000188354|PANTHER:PTN000430171|SGD:S000002384|SGD:S000003837|UniProtKB:Q6ZU15	P	Septin-2	SEPTIN2|DIFF6|KIAA0158|NEDD5|SEPT2	protein	taxon:9606	20240206	GO_Central		
UniProtKB	Q15019	SEPTIN2	involved_in	GO:0051301	GO_REF:0000002	IEA	InterPro:IPR008113	P	Septin-2	SEPTIN2|DIFF6|KIAA0158|NEDD5|SEPT2	protein	taxon:9606	20260727	InterPro		
UniProtKB	Q15019	SEPTIN2	involved_in	GO:0060271	GO_REF:0000024	ISS	UniProtKB:P42208	P	Septin-2	SEPTIN2|DIFF6|KIAA0158|NEDD5|SEPT2	protein	taxon:9606	20120229	UniProt		
UniProtKB	Q15019	SEPTIN2	involved_in	GO:0060271	GO_REF:0000033	IBA	MGI:MGI:97298|PANTHER:PTN002706164	P	Septin-2	SEPTIN2|DIFF6|KIAA0158|NEDD5|SEPT2	protein	taxon:9606	20181129	GO_Central		
UniProtKB	Q15019	SEPTIN2	involved_in	GO:0060271	GO_REF:0000107	IEA	UniProtKB:P42208|ensembl:ENSMUSP00000027495	P	Septin-2	SEPTIN2|DIFF6|KIAA0158|NEDD5|SEPT2	protein	taxon:9606	20260724	Ensembl		
UniProtKB	Q15019	SEPTIN2	involved_in	GO:0061640	GO_REF:0000033	IBA	FB:FBgn0011710|FB:FBgn0013726|FB:FBgn0014029|FB:FBgn0026361|FB:FBgn0259923|MGI:MGI:1335094|PANTHER:PTN000430171|PomBase:SPAC4F10.11|PomBase:SPAC821.06|PomBase:SPAC9G1.11c|PomBase:SPBC16A3.01|SGD:S000000595|SGD:S000001149|SGD:S000002384|SGD:S000003837|SGD:S000004306	P	Septin-2	SEPTIN2|DIFF6|KIAA0158|NEDD5|SEPT2	protein	taxon:9606	20260529	GO_Central		
UniProtKB	Q15019	SEPTIN2	is_active_in	GO:0005940	GO_REF:0000033	IBA	CGD:CAL0000175669|CGD:CAL0000177264|CGD:CAL0000186883|CGD:CAL0000188354|CGD:CAL0000192358|FB:FBgn0011710|FB:FBgn0013726|FB:FBgn0014029|MGI:MGI:1335094|MGI:MGI:1888939|PANTHER:PTN000430171|PomBase:SPAC24C9.15c|PomBase:SPAC4F10.11|PomBase:SPAC821.06|PomBase:SPAC9G1.11c|PomBase:SPBC16A3.01|PomBase:SPBC19F8.01c|PomBase:SPCC188.12|SGD:S000000595|SGD:S000001149|SGD:S000002384|SGD:S000003837|SGD:S000004306|UniProtKB:C8V1M3	C	Septin-2	SEPTIN2|DIFF6|KIAA0158|NEDD5|SEPT2	protein	taxon:9606	20251219	GO_Central		
UniProtKB	Q15019	SEPTIN2	is_active_in	GO:0015630	GO_REF:0000033	IBA	MGI:MGI:1858916|PANTHER:PTN000430171|SGD:S000000595|SGD:S000002626|SGD:S000003837|UniProtKB:Q15019|UniProtKB:Q8IYM1|UniProtKB:Q9P0V9|UniProtKB:Q9UHD8	C	Septin-2	SEPTIN2|DIFF6|KIAA0158|NEDD5|SEPT2	protein	taxon:9606	20251219	GO_Central		
UniProtKB	Q15019	SEPTIN2	is_active_in	GO:0032153	GO_REF:0000033	IBA	CGD:CAL0000175669|CGD:CAL0000177264|CGD:CAL0000188354|CGD:CAL0000192358|FB:FBgn0011710|FB:FBgn0013726|MGI:MGI:1888939|PANTHER:PTN000430171|PomBase:SPAC24C9.15c|PomBase:SPAC4F10.11|PomBase:SPAC821.06|PomBase:SPAC9G1.11c|PomBase:SPBC16A3.01|PomBase:SPBC19F8.01c|PomBase:SPCC188.12|RGD:621763|SGD:S000000595|SGD:S000001149|SGD:S000002384|SGD:S000003837|SGD:S000004306|WB:WBGene00006793|WB:WBGene00006795	C	Septin-2	SEPTIN2|DIFF6|KIAA0158|NEDD5|SEPT2	protein	taxon:9606	20260529	GO_Central		
UniProtKB	Q15019	SEPTIN2	located_in	GO:0005634	PMID:10942595	IDA		C	Septin-2	SEPTIN2|DIFF6|KIAA0158|NEDD5|SEPT2	protein	taxon:9606	20060117	UniProt		
UniProtKB	Q15019	SEPTIN2	located_in	GO:0005737	GO_REF:0000044	IEA	UniProtKB-SubCell:SL-0086	C	Septin-2	SEPTIN2|DIFF6|KIAA0158|NEDD5|SEPT2	protein	taxon:9606	20260727	UniProt		
UniProtKB	Q15019	SEPTIN2	located_in	GO:0005737	GO_REF:0000117	IEA	ARBA:ARBA00026971	C	Septin-2	SEPTIN2|DIFF6|KIAA0158|NEDD5|SEPT2	protein	taxon:9606	20260727	UniProt		
UniProtKB	Q15019	SEPTIN2	located_in	GO:0005737	PMID:10942595	IDA		C	Septin-2	SEPTIN2|DIFF6|KIAA0158|NEDD5|SEPT2	protein	taxon:9606	20060117	UniProt		
UniProtKB	Q15019	SEPTIN2	located_in	GO:0005819	GO_REF:0000044	IEA	UniProtKB-SubCell:SL-0251	C	Septin-2	SEPTIN2|DIFF6|KIAA0158|NEDD5|SEPT2	protein	taxon:9606	20260727	UniProt		
UniProtKB	Q15019	SEPTIN2	located_in	GO:0005856	GO_REF:0000044	IEA	UniProtKB-SubCell:SL-0090	C	Septin-2	SEPTIN2|DIFF6|KIAA0158|NEDD5|SEPT2	protein	taxon:9606	20260727	UniProt		
UniProtKB	Q15019	SEPTIN2	located_in	GO:0005886	GO_REF:0000107	IEA	UniProtKB:P42208|ensembl:ENSMUSP00000027495	C	Septin-2	SEPTIN2|DIFF6|KIAA0158|NEDD5|SEPT2	protein	taxon:9606	20260724	Ensembl		
UniProtKB	Q15019	SEPTIN2	located_in	GO:0005929	GO_REF:0000052	IDA		C	Septin-2	SEPTIN2|DIFF6|KIAA0158|NEDD5|SEPT2	protein	taxon:9606	20251115	HPA		
UniProtKB	Q15019	SEPTIN2	located_in	GO:0005930	PMID:23572511	IDA		C	Septin-2	SEPTIN2|DIFF6|KIAA0158|NEDD5|SEPT2	protein	taxon:9606	20160126	GO_Central	part_of(CL:0002586)	
UniProtKB	Q15019	SEPTIN2	located_in	GO:0005938	GO_REF:0000044	IEA	UniProtKB-SubCell:SL-0138	C	Septin-2	SEPTIN2|DIFF6|KIAA0158|NEDD5|SEPT2	protein	taxon:9606	20260727	UniProt		
UniProtKB	Q15019	SEPTIN2	located_in	GO:0009986	GO_REF:0000107	IEA	UniProtKB:P42208|ensembl:ENSMUSP00000027495	C	Septin-2	SEPTIN2|DIFF6|KIAA0158|NEDD5|SEPT2	protein	taxon:9606	20260724	Ensembl		
UniProtKB	Q15019	SEPTIN2	located_in	GO:0015629	GO_REF:0000052	IDA		C	Septin-2	SEPTIN2|DIFF6|KIAA0158|NEDD5|SEPT2	protein	taxon:9606	20251115	HPA		
UniProtKB	Q15019	SEPTIN2	located_in	GO:0015630	GO_REF:0000052	IDA		C	Septin-2	SEPTIN2|DIFF6|KIAA0158|NEDD5|SEPT2	protein	taxon:9606	20251115	HPA		
UniProtKB	Q15019	SEPTIN2	located_in	GO:0030496	GO_REF:0000044	IEA	UniProtKB-SubCell:SL-0469	C	Septin-2	SEPTIN2|DIFF6|KIAA0158|NEDD5|SEPT2	protein	taxon:9606	20260727	UniProt		
UniProtKB	Q15019	SEPTIN2	located_in	GO:0031514	GO_REF:0000044	IEA	UniProtKB-SubCell:SL-0117	C	Septin-2	SEPTIN2|DIFF6|KIAA0158|NEDD5|SEPT2	protein	taxon:9606	20260727	UniProt		
UniProtKB	Q15019	SEPTIN2	located_in	GO:0032154	GO_REF:0000044	IEA	UniProtKB-SubCell:SL-0467	C	Septin-2	SEPTIN2|DIFF6|KIAA0158|NEDD5|SEPT2	protein	taxon:9606	20260727	UniProt		
UniProtKB	Q15019	SEPTIN2	located_in	GO:0032391	PMID:23572511	IDA		C	Septin-2	SEPTIN2|DIFF6|KIAA0158|NEDD5|SEPT2	protein	taxon:9606	20160126	GO_Central	part_of(CL:0002586)	
UniProtKB	Q15019	SEPTIN2	located_in	GO:0035869	GO_REF:0000107	IEA	UniProtKB:P42208|ensembl:ENSMUSP00000027495	C	Septin-2	SEPTIN2|DIFF6|KIAA0158|NEDD5|SEPT2	protein	taxon:9606	20260724	Ensembl		
UniProtKB	Q15019	SEPTIN2	located_in	GO:0045171	GO_REF:0000052	IDA		C	Septin-2	SEPTIN2|DIFF6|KIAA0158|NEDD5|SEPT2	protein	taxon:9606	20251115	HPA		
UniProtKB	Q15019	SEPTIN2	located_in	GO:0045202	GO_REF:0000107	IEA	UniProtKB:P42208|ensembl:ENSMUSP00000027495	C	Septin-2	SEPTIN2|DIFF6|KIAA0158|NEDD5|SEPT2	protein	taxon:9606	20260724	Ensembl		
UniProtKB	Q15019	SEPTIN2	located_in	GO:0060170	GO_REF:0000024	ISS	UniProtKB:P42208	C	Septin-2	SEPTIN2|DIFF6|KIAA0158|NEDD5|SEPT2	protein	taxon:9606	20120229	UniProt		
UniProtKB	Q15019	SEPTIN2	located_in	GO:0060170	GO_REF:0000044	IEA	UniProtKB-SubCell:SL-0305	C	Septin-2	SEPTIN2|DIFF6|KIAA0158|NEDD5|SEPT2	protein	taxon:9606	20260727	UniProt		
UniProtKB	Q15019	SEPTIN2	located_in	GO:0060170	GO_REF:0000107	IEA	UniProtKB:P42208|ensembl:ENSMUSP00000027495	C	Septin-2	SEPTIN2|DIFF6|KIAA0158|NEDD5|SEPT2	protein	taxon:9606	20260724	Ensembl		
UniProtKB	Q15019	SEPTIN2	located_in	GO:0070062	PMID:20458337	HDA		C	Septin-2	SEPTIN2|DIFF6|KIAA0158|NEDD5|SEPT2	protein	taxon:9606	20130829	UniProt	part_of(CL:0000639)	
UniProtKB	Q15019	SEPTIN2	located_in	GO:0097227	PMID:25588830	IDA		C	Septin-2	SEPTIN2|DIFF6|KIAA0158|NEDD5|SEPT2	protein	taxon:9606	20161121	UniProt		
UniProtKB	Q15019	SEPTIN2	located_in	GO:0097730	PMID:23572511	IDA		C	Septin-2	SEPTIN2|DIFF6|KIAA0158|NEDD5|SEPT2	protein	taxon:9606	20160126	GO_Central	part_of(CL:0002586)	
UniProtKB	Q15019	SEPTIN2	part_of	GO:0031105	GO_REF:0000033	IBA	FB:FBgn0011710|FB:FBgn0013726|FB:FBgn0014029|MGI:MGI:1195461|MGI:MGI:1270156|MGI:MGI:1277214|MGI:MGI:1335094|MGI:MGI:1345148|MGI:MGI:1858222|MGI:MGI:1888939|MGI:MGI:894310|MGI:MGI:97298|PANTHER:PTN000430171|PomBase:SPAC24C9.15c|PomBase:SPAC4F10.11|PomBase:SPAC821.06|PomBase:SPAC9G1.11c|PomBase:SPBC16A3.01|PomBase:SPBC19F8.01c|PomBase:SPCC188.12|RGD:621763|SGD:S000000595|SGD:S000001149|SGD:S000002384|SGD:S000002626|SGD:S000003291|SGD:S000003837|SGD:S000004306|UniProtKB:O43236|UniProtKB:Q14141|UniProtKB:Q15019|UniProtKB:Q16181|UniProtKB:Q8IYM1|UniProtKB:Q9NVA2|UniProtKB:Q9UHD8	C	Septin-2	SEPTIN2|DIFF6|KIAA0158|NEDD5|SEPT2	protein	taxon:9606	20250903	GO_Central		
UniProtKB	Q15019	SEPTIN2	part_of	GO:0031105	GO_REF:0000107	IEA	UniProtKB:P42208|ensembl:ENSMUSP00000027495	C	Septin-2	SEPTIN2|DIFF6|KIAA0158|NEDD5|SEPT2	protein	taxon:9606	20260724	Ensembl		
UniProtKB	Q15019	SEPTIN2	part_of	GO:0031105	PMID:23572511	IDA		C	Septin-2	SEPTIN2|DIFF6|KIAA0158|NEDD5|SEPT2	protein	taxon:9606	20160126	GO_Central	part_of(CL:0002586)	
UniProtKB	Q15019	SEPTIN2	part_of	GO:0031105	PMID:25588830	IDA		C	Septin-2	SEPTIN2|DIFF6|KIAA0158|NEDD5|SEPT2	protein	taxon:9606	20161121	UniProt		
UniProtKB	Q15019	SEPTIN2	part_of	GO:0031105	PMID:35309913	IPI		C	Septin-2	SEPTIN2|DIFF6|KIAA0158|NEDD5|SEPT2	protein	taxon:9606	20251103	ComplexPortal		
UniProtKB	Q15019	SEPTIN2	part_of	GO:0031105	PMID:35309913	NAS		C	Septin-2	SEPTIN2|DIFF6|KIAA0158|NEDD5|SEPT2	protein	taxon:9606	20251103	ComplexPortal		
UniProtKB	Q15020	SART3	NOT|colocalizes_with	GO:0046540	PMID:12032085	IDA		C	Spliceosome associated factor 3, U4/U6 recycling protein	SART3|KIAA0156|TIP110	protein	taxon:9606	20141104	UniProt		
UniProtKB	Q15020	SART3	NOT|colocalizes_with	GO:0071002	PMID:14749385	IDA		C	Spliceosome associated factor 3, U4/U6 recycling protein	SART3|KIAA0156|TIP110	protein	taxon:9606	20141105	UniProt		
UniProtKB	Q15020	SART3	NOT|enables	GO:0030621	PMID:15314151	IDA		F	Spliceosome associated factor 3, U4/U6 recycling protein	SART3|KIAA0156|TIP110	protein	taxon:9606	20141105	UniProt		
UniProtKB	Q15020	SART3	acts_upstream_of_or_within	GO:0010468	PMID:21447833	IDA		P	Spliceosome associated factor 3, U4/U6 recycling protein	SART3|KIAA0156|TIP110	protein	taxon:9606	20140129	MGI		
UniProtKB	Q15020	SART3	colocalizes_with	GO:0005691	PMID:14749385	IDA		C	Spliceosome associated factor 3, U4/U6 recycling protein	SART3|KIAA0156|TIP110	protein	taxon:9606	20141105	UniProt		
UniProtKB	Q15020	SART3	colocalizes_with	GO:0071001	PMID:12032085	IDA		C	Spliceosome associated factor 3, U4/U6 recycling protein	SART3|KIAA0156|TIP110	protein	taxon:9606	20141104	UniProt		
UniProtKB	Q15020	SART3	enables	GO:0003676	GO_REF:0000002	IEA	InterPro:IPR035979	F	Spliceosome associated factor 3, U4/U6 recycling protein	SART3|KIAA0156|TIP110	protein	taxon:9606	20260727	InterPro		
UniProtKB	Q15020	SART3	enables	GO:0003723	GO_REF:0000002	IEA	InterPro:IPR000504	F	Spliceosome associated factor 3, U4/U6 recycling protein	SART3|KIAA0156|TIP110	protein	taxon:9606	20260727	InterPro		
UniProtKB	Q15020	SART3	enables	GO:0003723	PMID:22658674	HDA		F	Spliceosome associated factor 3, U4/U6 recycling protein	SART3|KIAA0156|TIP110	protein	taxon:9606	20140203	UniProt		
UniProtKB	Q15020	SART3	enables	GO:0003723	PMID:22681889	HDA		F	Spliceosome associated factor 3, U4/U6 recycling protein	SART3|KIAA0156|TIP110	protein	taxon:9606	20140203	UniProt		
UniProtKB	Q15020	SART3	enables	GO:0005515	PMID:11477570	IPI	UniProtKB:Q15287	F	Spliceosome associated factor 3, U4/U6 recycling protein	SART3|KIAA0156|TIP110	protein	taxon:9606	20260725	IntAct		
UniProtKB	Q15020	SART3	enables	GO:0005515	PMID:15314151	IPI	UniProtKB:O43395	F	Spliceosome associated factor 3, U4/U6 recycling protein	SART3|KIAA0156|TIP110	protein	taxon:9606	20141105	UniProt		
UniProtKB	Q15020	SART3	enables	GO:0005515	PMID:16713569	IPI	UniProtKB:P38432	F	Spliceosome associated factor 3, U4/U6 recycling protein	SART3|KIAA0156|TIP110	protein	taxon:9606	20260725	IntAct		
UniProtKB	Q15020	SART3	enables	GO:0005515	PMID:17932509	IPI	UniProtKB:Q9UKV8	F	Spliceosome associated factor 3, U4/U6 recycling protein	SART3|KIAA0156|TIP110	protein	taxon:9606	20110624	UniProt		
UniProtKB	Q15020	SART3	enables	GO:0005515	PMID:17932509	IPI	UniProtKB:Q9UL18	F	Spliceosome associated factor 3, U4/U6 recycling protein	SART3|KIAA0156|TIP110	protein	taxon:9606	20110624	UniProt		
UniProtKB	Q15020	SART3	enables	GO:0005515	PMID:20595234	IPI	UniProtKB:O43395	F	Spliceosome associated factor 3, U4/U6 recycling protein	SART3|KIAA0156|TIP110	protein	taxon:9606	20140918	UniProt		
UniProtKB	Q15020	SART3	enables	GO:0005515	PMID:25544563	IPI	UniProtKB:F5HFL9	F	Spliceosome associated factor 3, U4/U6 recycling protein	SART3|KIAA0156|TIP110	protein	taxon:9606	20260725	IntAct		
UniProtKB	Q15020	SART3	enables	GO:0005515	PMID:32296183	IPI	UniProtKB:Q6ZNG0	F	Spliceosome associated factor 3, U4/U6 recycling protein	SART3|KIAA0156|TIP110	protein	taxon:9606	20260725	IntAct		
UniProtKB	Q15020	SART3	enables	GO:0005515	PMID:32296183	IPI	UniProtKB:Q9NQZ8	F	Spliceosome associated factor 3, U4/U6 recycling protein	SART3|KIAA0156|TIP110	protein	taxon:9606	20260725	IntAct		
UniProtKB	Q15020	SART3	enables	GO:0005515	PMID:33961781	IPI	UniProtKB:P38432	F	Spliceosome associated factor 3, U4/U6 recycling protein	SART3|KIAA0156|TIP110	protein	taxon:9606	20260725	IntAct		
UniProtKB	Q15020	SART3	enables	GO:0005515	PMID:40205054	IPI	UniProtKB:P38432	F	Spliceosome associated factor 3, U4/U6 recycling protein	SART3|KIAA0156|TIP110	protein	taxon:9606	20260725	IntAct		
UniProtKB	Q15020	SART3	enables	GO:0017070	PMID:12032085	IDA		F	Spliceosome associated factor 3, U4/U6 recycling protein	SART3|KIAA0156|TIP110	protein	taxon:9606	20141104	UniProt		
UniProtKB	Q15020	SART3	enables	GO:0017070	PMID:14749385	IDA		F	Spliceosome associated factor 3, U4/U6 recycling protein	SART3|KIAA0156|TIP110	protein	taxon:9606	20141105	UniProt		
UniProtKB	Q15020	SART3	enables	GO:0017070	PMID:15314151	IDA		F	Spliceosome associated factor 3, U4/U6 recycling protein	SART3|KIAA0156|TIP110	protein	taxon:9606	20141105	UniProt		
UniProtKB	Q15020	SART3	enables	GO:0030621	PMID:12032085	IDA		F	Spliceosome associated factor 3, U4/U6 recycling protein	SART3|KIAA0156|TIP110	protein	taxon:9606	20141104	UniProt		
UniProtKB	Q15020	SART3	enables	GO:0030621	PMID:14749385	IDA		F	Spliceosome associated factor 3, U4/U6 recycling protein	SART3|KIAA0156|TIP110	protein	taxon:9606	20141105	UniProt		
UniProtKB	Q15020	SART3	enables	GO:0030624	PMID:14749385	IDA		F	Spliceosome associated factor 3, U4/U6 recycling protein	SART3|KIAA0156|TIP110	protein	taxon:9606	20141105	UniProt		
UniProtKB	Q15020	SART3	enables	GO:0030674	PMID:32839293	IDA		F	Spliceosome associated factor 3, U4/U6 recycling protein	SART3|KIAA0156|TIP110	protein	taxon:9606	20220117	UniProt	part_of(GO:0051252),occurs_in(GO:0005634),has_input(UniProtKB:Q9H6E5),has_input(UniProtKB:Q9Y4E8),directly_positively_regulates(GO:0101005)	
UniProtKB	Q15020	SART3	enables	GO:0042393	PMID:24526689	IDA		F	Spliceosome associated factor 3, U4/U6 recycling protein	SART3|KIAA0156|TIP110	protein	taxon:9606	20141103	UniProt		
UniProtKB	Q15020	SART3	enables	GO:1990381	PMID:20595234	IPI	UniProtKB:Q13107	F	Spliceosome associated factor 3, U4/U6 recycling protein	SART3|KIAA0156|TIP110	protein	taxon:9606	20140918	UniProt		
UniProtKB	Q15020	SART3	enables	GO:1990381	PMID:24526689	IPI	UniProtKB:Q9Y4E8	F	Spliceosome associated factor 3, U4/U6 recycling protein	SART3|KIAA0156|TIP110	protein	taxon:9606	20141103	UniProt		
UniProtKB	Q15020	SART3	involved_in	GO:0000244	PMID:12032085	IDA		P	Spliceosome associated factor 3, U4/U6 recycling protein	SART3|KIAA0156|TIP110	protein	taxon:9606	20141104	UniProt		
UniProtKB	Q15020	SART3	involved_in	GO:0000244	PMID:20595234	IDA		P	Spliceosome associated factor 3, U4/U6 recycling protein	SART3|KIAA0156|TIP110	protein	taxon:9606	20140918	UniProt		
UniProtKB	Q15020	SART3	involved_in	GO:0000244	PMID:38484052	NAS		P	Spliceosome associated factor 3, U4/U6 recycling protein	SART3|KIAA0156|TIP110	protein	taxon:9606	20250828	ComplexPortal		
UniProtKB	Q15020	SART3	involved_in	GO:0000387	PMID:14749385	IDA		P	Spliceosome associated factor 3, U4/U6 recycling protein	SART3|KIAA0156|TIP110	protein	taxon:9606	20141105	UniProt		
UniProtKB	Q15020	SART3	involved_in	GO:0000387	PMID:15314151	IDA		P	Spliceosome associated factor 3, U4/U6 recycling protein	SART3|KIAA0156|TIP110	protein	taxon:9606	20141105	UniProt		
UniProtKB	Q15020	SART3	involved_in	GO:0000398	GO_REF:0000033	IBA	AGI_LocusCode:AT1G16610|PANTHER:PTN000397856|UniProtKB:Q15020|ZFIN:ZDB-GENE-040724-10	P	Spliceosome associated factor 3, U4/U6 recycling protein	SART3|KIAA0156|TIP110	protein	taxon:9606	20241120	GO_Central		
UniProtKB	Q15020	SART3	involved_in	GO:0000398	PMID:11971955	NAS		P	Spliceosome associated factor 3, U4/U6 recycling protein	SART3|KIAA0156|TIP110	protein	taxon:9606	20250828	ComplexPortal		
UniProtKB	Q15020	SART3	involved_in	GO:0000398	PMID:15314151	IDA		P	Spliceosome associated factor 3, U4/U6 recycling protein	SART3|KIAA0156|TIP110	protein	taxon:9606	20141105	UniProt		
UniProtKB	Q15020	SART3	involved_in	GO:0000398	PMID:30975767	NAS		P	Spliceosome associated factor 3, U4/U6 recycling protein	SART3|KIAA0156|TIP110	protein	taxon:9606	20250807	ComplexPortal		
UniProtKB	Q15020	SART3	involved_in	GO:0000398	PMID:32518066	NAS		P	Spliceosome associated factor 3, U4/U6 recycling protein	SART3|KIAA0156|TIP110	protein	taxon:9606	20251229	ComplexPortal		
UniProtKB	Q15020	SART3	involved_in	GO:0006334	PMID:24526689	IDA		P	Spliceosome associated factor 3, U4/U6 recycling protein	SART3|KIAA0156|TIP110	protein	taxon:9606	20141103	UniProt		
UniProtKB	Q15020	SART3	involved_in	GO:0006396	GO_REF:0000002	IEA	InterPro:IPR003107	P	Spliceosome associated factor 3, U4/U6 recycling protein	SART3|KIAA0156|TIP110	protein	taxon:9606	20260727	InterPro		
UniProtKB	Q15020	SART3	involved_in	GO:0051252	PMID:32839293	IDA		P	Spliceosome associated factor 3, U4/U6 recycling protein	SART3|KIAA0156|TIP110	protein	taxon:9606	20250114	UniProt		
UniProtKB	Q15020	SART3	involved_in	GO:0140673	PMID:24526689	IDA		P	Spliceosome associated factor 3, U4/U6 recycling protein	SART3|KIAA0156|TIP110	protein	taxon:9606	20230202	UniProt		
UniProtKB	Q15020	SART3	is_active_in	GO:0005634	PMID:32839293	IDA		C	Spliceosome associated factor 3, U4/U6 recycling protein	SART3|KIAA0156|TIP110	protein	taxon:9606	20220117	UniProt		
UniProtKB	Q15020	SART3	is_active_in	GO:0005654	GO_REF:0000033	IBA	AGI_LocusCode:AT1G16610|MGI:MGI:1858230|PANTHER:PTN000397856|UniProtKB:Q15020|UniProtKB:Q15287	C	Spliceosome associated factor 3, U4/U6 recycling protein	SART3|KIAA0156|TIP110	protein	taxon:9606	20260529	GO_Central		
UniProtKB	Q15020	SART3	is_active_in	GO:0005737	GO_REF:0000033	IBA	PANTHER:PTN000397856|UniProtKB:Q15020|UniProtKB:Q15287	C	Spliceosome associated factor 3, U4/U6 recycling protein	SART3|KIAA0156|TIP110	protein	taxon:9606	20260529	GO_Central		
UniProtKB	Q15020	SART3	located_in	GO:0005634	PMID:24526689	IDA		C	Spliceosome associated factor 3, U4/U6 recycling protein	SART3|KIAA0156|TIP110	protein	taxon:9606	20141103	UniProt		
UniProtKB	Q15020	SART3	located_in	GO:0005654	GO_REF:0000044	IEA	UniProtKB-SubCell:SL-0190	C	Spliceosome associated factor 3, U4/U6 recycling protein	SART3|KIAA0156|TIP110	protein	taxon:9606	20260727	UniProt		
UniProtKB	Q15020	SART3	located_in	GO:0005654	GO_REF:0000052	IDA		C	Spliceosome associated factor 3, U4/U6 recycling protein	SART3|KIAA0156|TIP110	protein	taxon:9606	20251115	HPA		
UniProtKB	Q15020	SART3	located_in	GO:0005654	GO_REF:0000107	IEA	UniProtKB:Q9JLI8|ensembl:ENSMUSP00000019118	C	Spliceosome associated factor 3, U4/U6 recycling protein	SART3|KIAA0156|TIP110	protein	taxon:9606	20260724	Ensembl		
UniProtKB	Q15020	SART3	located_in	GO:0005654	PMID:12578909	IDA		C	Spliceosome associated factor 3, U4/U6 recycling protein	SART3|KIAA0156|TIP110	protein	taxon:9606	20141105	UniProt		
UniProtKB	Q15020	SART3	located_in	GO:0005737	GO_REF:0000044	IEA	UniProtKB-SubCell:SL-0086	C	Spliceosome associated factor 3, U4/U6 recycling protein	SART3|KIAA0156|TIP110	protein	taxon:9606	20260727	UniProt		
UniProtKB	Q15020	SART3	located_in	GO:0005737	PMID:10463607	EXP		C	Spliceosome associated factor 3, U4/U6 recycling protein	SART3|KIAA0156|TIP110	protein	taxon:9606	20251027	UniProt		
UniProtKB	Q15020	SART3	located_in	GO:0005737	PMID:11959860	EXP		C	Spliceosome associated factor 3, U4/U6 recycling protein	SART3|KIAA0156|TIP110	protein	taxon:9606	20251027	UniProt		
UniProtKB	Q15020	SART3	located_in	GO:0015030	GO_REF:0000044	IEA	UniProtKB-SubCell:SL-0031	C	Spliceosome associated factor 3, U4/U6 recycling protein	SART3|KIAA0156|TIP110	protein	taxon:9606	20260727	UniProt		
UniProtKB	Q15020	SART3	located_in	GO:0015030	GO_REF:0000107	IEA	UniProtKB:Q9JLI8|ensembl:ENSMUSP00000019118	C	Spliceosome associated factor 3, U4/U6 recycling protein	SART3|KIAA0156|TIP110	protein	taxon:9606	20260724	Ensembl		
UniProtKB	Q15020	SART3	located_in	GO:0015030	GO_REF:0000117	IEA	ARBA:ARBA00086783	C	Spliceosome associated factor 3, U4/U6 recycling protein	SART3|KIAA0156|TIP110	protein	taxon:9606	20260727	UniProt		
UniProtKB	Q15020	SART3	located_in	GO:0015030	PMID:12578909	IDA		C	Spliceosome associated factor 3, U4/U6 recycling protein	SART3|KIAA0156|TIP110	protein	taxon:9606	20141105	UniProt		
UniProtKB	Q15020	SART3	located_in	GO:0016607	GO_REF:0000044	IEA	UniProtKB-SubCell:SL-0186	C	Spliceosome associated factor 3, U4/U6 recycling protein	SART3|KIAA0156|TIP110	protein	taxon:9606	20260727	UniProt		
UniProtKB	Q15020	SART3	located_in	GO:0016607	PMID:11959860	EXP		C	Spliceosome associated factor 3, U4/U6 recycling protein	SART3|KIAA0156|TIP110	protein	taxon:9606	20251027	UniProt		
UniProtKB	Q15020	SART3	part_of	GO:0005681	PMID:10545122	NAS		C	Spliceosome associated factor 3, U4/U6 recycling protein	SART3|KIAA0156|TIP110	protein	taxon:9606	20251229	ComplexPortal		
UniProtKB	Q15020	SART3	part_of	GO:0005681	PMID:11971955	NAS		C	Spliceosome associated factor 3, U4/U6 recycling protein	SART3|KIAA0156|TIP110	protein	taxon:9606	20250828	ComplexPortal		
UniProtKB	Q15020	SART3	part_of	GO:0005681	PMID:30975767	NAS		C	Spliceosome associated factor 3, U4/U6 recycling protein	SART3|KIAA0156|TIP110	protein	taxon:9606	20250807	ComplexPortal		
UniProtKB	Q15020	SART3	part_of	GO:0005691	PMID:10545122	NAS		C	Spliceosome associated factor 3, U4/U6 recycling protein	SART3|KIAA0156|TIP110	protein	taxon:9606	20251229	ComplexPortal		
UniProtKB	Q15020	SART3	part_of	GO:0061574	GO_REF:0000033	IBA	PANTHER:PTN000397856|UniProtKB:Q15287	C	Spliceosome associated factor 3, U4/U6 recycling protein	SART3|KIAA0156|TIP110	protein	taxon:9606	20170421	GO_Central		
UniProtKB	Q15020	SART3	part_of	GO:0071001	PMID:14685174	NAS		C	Spliceosome associated factor 3, U4/U6 recycling protein	SART3|KIAA0156|TIP110	protein	taxon:9606	20250807	ComplexPortal		
UniProtKB	Q15020	SART3	part_of	GO:0071002	PMID:11971955	NAS		C	Spliceosome associated factor 3, U4/U6 recycling protein	SART3|KIAA0156|TIP110	protein	taxon:9606	20250828	ComplexPortal		
UniProtKB	Q15021	NCAPD2	colocalizes_with	GO:0000228	PMID:12138188	IDA		C	Condensin complex subunit 1	NCAPD2|CAPD2|CNAP1|KIAA0159	protein	taxon:9606	20090130	UniProt		
UniProtKB	Q15021	NCAPD2	colocalizes_with	GO:0005737	PMID:12138188	IDA		C	Condensin complex subunit 1	NCAPD2|CAPD2|CNAP1|KIAA0159	protein	taxon:9606	20090130	UniProt		
UniProtKB	Q15021	NCAPD2	enables	GO:0005515	PMID:12138188	IPI	UniProtKB:Q9BPX3	F	Condensin complex subunit 1	NCAPD2|CAPD2|CNAP1|KIAA0159	protein	taxon:9606	20090130	UniProt		
UniProtKB	Q15021	NCAPD2	enables	GO:0005515	PMID:17268547	IPI	UniProtKB:Q15003	F	Condensin complex subunit 1	NCAPD2|CAPD2|CNAP1|KIAA0159	protein	taxon:9606	20260725	IntAct		
UniProtKB	Q15021	NCAPD2	enables	GO:0005515	PMID:17268547	IPI	UniProtKB:Q9BPX3	F	Condensin complex subunit 1	NCAPD2|CAPD2|CNAP1|KIAA0159	protein	taxon:9606	20260725	IntAct		
UniProtKB	Q15021	NCAPD2	enables	GO:0005515	PMID:24981860	IPI	UniProtKB:Q9BPX3	F	Condensin complex subunit 1	NCAPD2|CAPD2|CNAP1|KIAA0159	protein	taxon:9606	20260725	IntAct		
UniProtKB	Q15021	NCAPD2	enables	GO:0005515	PMID:26496610	IPI	UniProtKB:Q15003	F	Condensin complex subunit 1	NCAPD2|CAPD2|CNAP1|KIAA0159	protein	taxon:9606	20260725	IntAct		
UniProtKB	Q15021	NCAPD2	enables	GO:0005515	PMID:35271311	IPI	UniProtKB:Q15003	F	Condensin complex subunit 1	NCAPD2|CAPD2|CNAP1|KIAA0159	protein	taxon:9606	20260725	IntAct		
UniProtKB	Q15021	NCAPD2	enables	GO:0042393	GO_REF:0000033	IBA	PANTHER:PTN000368592|UniProtKB:Q15021	F	Condensin complex subunit 1	NCAPD2|CAPD2|CNAP1|KIAA0159	protein	taxon:9606	20250412	GO_Central		
UniProtKB	Q15021	NCAPD2	enables	GO:0042393	PMID:10958694	NAS		F	Condensin complex subunit 1	NCAPD2|CAPD2|CNAP1|KIAA0159	protein	taxon:9606	20030626	UniProt		
UniProtKB	Q15021	NCAPD2	enables	GO:0042393	PMID:12138188	IDA		F	Condensin complex subunit 1	NCAPD2|CAPD2|CNAP1|KIAA0159	protein	taxon:9606	20090130	UniProt		
UniProtKB	Q15021	NCAPD2	involved_in	GO:0000278	GO_REF:0000002	IEA	InterPro:IPR007673	P	Condensin complex subunit 1	NCAPD2|CAPD2|CNAP1|KIAA0159	protein	taxon:9606	20260727	InterPro		
UniProtKB	Q15021	NCAPD2	involved_in	GO:0007076	GO_REF:0000002	IEA	InterPro:IPR026971	P	Condensin complex subunit 1	NCAPD2|CAPD2|CNAP1|KIAA0159	protein	taxon:9606	20260727	InterPro		
UniProtKB	Q15021	NCAPD2	involved_in	GO:0007076	GO_REF:0000033	IBA	FB:FBgn0039680|MGI:MGI:2142989|PANTHER:PTN000368592|PomBase:SPBC776.13|SGD:S000004262|UniProtKB:P42695|UniProtKB:Q15021|WB:WBGene00001833	P	Condensin complex subunit 1	NCAPD2|CAPD2|CNAP1|KIAA0159	protein	taxon:9606	20251219	GO_Central		
UniProtKB	Q15021	NCAPD2	involved_in	GO:0007076	PMID:10958694	NAS		P	Condensin complex subunit 1	NCAPD2|CAPD2|CNAP1|KIAA0159	protein	taxon:9606	20030626	UniProt		
UniProtKB	Q15021	NCAPD2	involved_in	GO:0007076	PMID:11136719	IDA		P	Condensin complex subunit 1	NCAPD2|CAPD2|CNAP1|KIAA0159	protein	taxon:9606	20090130	UniProt		
UniProtKB	Q15021	NCAPD2	involved_in	GO:0007076	PMID:27737959	IMP		P	Condensin complex subunit 1	NCAPD2|CAPD2|CNAP1|KIAA0159	protein	taxon:9606	20181221	UniProt		
UniProtKB	Q15021	NCAPD2	involved_in	GO:0010032	GO_REF:0000033	IBA	AGI_LocusCode:AT4G15890|PANTHER:PTN000368592|SGD:S000004262	P	Condensin complex subunit 1	NCAPD2|CAPD2|CNAP1|KIAA0159	protein	taxon:9606	20170228	GO_Central		
UniProtKB	Q15021	NCAPD2	involved_in	GO:0030261	GO_REF:0000002	IEA	InterPro:IPR007673	P	Condensin complex subunit 1	NCAPD2|CAPD2|CNAP1|KIAA0159	protein	taxon:9606	20260727	InterPro		
UniProtKB	Q15021	NCAPD2	involved_in	GO:1905821	PMID:17268547	IDA		P	Condensin complex subunit 1	NCAPD2|CAPD2|CNAP1|KIAA0159	protein	taxon:9606	20251229	ComplexPortal		
UniProtKB	Q15021	NCAPD2	is_active_in	GO:0000779	GO_REF:0000033	IBA	MGI:MGI:2142989|PANTHER:PTN000368592|PomBase:SPBC776.13|WB:WBGene00001833	C	Condensin complex subunit 1	NCAPD2|CAPD2|CNAP1|KIAA0159	protein	taxon:9606	20210530	GO_Central		
UniProtKB	Q15021	NCAPD2	located_in	GO:0000793	PMID:12138188	IDA		C	Condensin complex subunit 1	NCAPD2|CAPD2|CNAP1|KIAA0159	protein	taxon:9606	20060110	MGI		
UniProtKB	Q15021	NCAPD2	located_in	GO:0005634	GO_REF:0000002	IEA	InterPro:IPR007673	C	Condensin complex subunit 1	NCAPD2|CAPD2|CNAP1|KIAA0159	protein	taxon:9606	20260727	InterPro		
UniProtKB	Q15021	NCAPD2	located_in	GO:0005634	GO_REF:0000044	IEA	UniProtKB-SubCell:SL-0191	C	Condensin complex subunit 1	NCAPD2|CAPD2|CNAP1|KIAA0159	protein	taxon:9606	20260727	UniProt		
UniProtKB	Q15021	NCAPD2	located_in	GO:0005634	PMID:10958694	NAS		C	Condensin complex subunit 1	NCAPD2|CAPD2|CNAP1|KIAA0159	protein	taxon:9606	20030626	UniProt		
UniProtKB	Q15021	NCAPD2	located_in	GO:0005654	GO_REF:0000052	IDA		C	Condensin complex subunit 1	NCAPD2|CAPD2|CNAP1|KIAA0159	protein	taxon:9606	20251115	HPA		
UniProtKB	Q15021	NCAPD2	located_in	GO:0005694	GO_REF:0000044	IEA	UniProtKB-SubCell:SL-0468	C	Condensin complex subunit 1	NCAPD2|CAPD2|CNAP1|KIAA0159	protein	taxon:9606	20260727	UniProt		
UniProtKB	Q15021	NCAPD2	located_in	GO:0005730	GO_REF:0000052	IDA		C	Condensin complex subunit 1	NCAPD2|CAPD2|CNAP1|KIAA0159	protein	taxon:9606	20251115	HPA		
UniProtKB	Q15021	NCAPD2	located_in	GO:0005737	GO_REF:0000044	IEA	UniProtKB-SubCell:SL-0086	C	Condensin complex subunit 1	NCAPD2|CAPD2|CNAP1|KIAA0159	protein	taxon:9606	20260727	UniProt		
UniProtKB	Q15021	NCAPD2	located_in	GO:0005737	PMID:10958694	NAS		C	Condensin complex subunit 1	NCAPD2|CAPD2|CNAP1|KIAA0159	protein	taxon:9606	20030626	UniProt		
UniProtKB	Q15021	NCAPD2	located_in	GO:0005829	GO_REF:0000052	IDA		C	Condensin complex subunit 1	NCAPD2|CAPD2|CNAP1|KIAA0159	protein	taxon:9606	20251115	HPA		
UniProtKB	Q15021	NCAPD2	located_in	GO:0005829	Reactome:R-HSA-2529015	TAS		C	Condensin complex subunit 1	NCAPD2|CAPD2|CNAP1|KIAA0159	protein	taxon:9606	20130528	Reactome		
UniProtKB	Q15021	NCAPD2	located_in	GO:0005829	Reactome:R-HSA-2529020	TAS		C	Condensin complex subunit 1	NCAPD2|CAPD2|CNAP1|KIAA0159	protein	taxon:9606	20130528	Reactome		
UniProtKB	Q15021	NCAPD2	located_in	GO:0016020	PMID:19946888	HDA		C	Condensin complex subunit 1	NCAPD2|CAPD2|CNAP1|KIAA0159	protein	taxon:9606	20140627	UniProt		
UniProtKB	Q15021	NCAPD2	part_of	GO:0000796	GO_REF:0000033	IBA	FB:FBgn0039680|MGI:MGI:1915548|MGI:MGI:2142989|PANTHER:PTN000368592|PomBase:SPBC776.13|SGD:S000004262|UniProtKB:P42695|UniProtKB:Q15021|WB:WBGene00001087|WB:WBGene00001833	C	Condensin complex subunit 1	NCAPD2|CAPD2|CNAP1|KIAA0159	protein	taxon:9606	20250903	GO_Central		
UniProtKB	Q15021	NCAPD2	part_of	GO:0000796	GO_REF:0000117	IEA	ARBA:ARBA00090912	C	Condensin complex subunit 1	NCAPD2|CAPD2|CNAP1|KIAA0159	protein	taxon:9606	20260727	UniProt		
UniProtKB	Q15021	NCAPD2	part_of	GO:0000796	PMID:10958694	NAS		C	Condensin complex subunit 1	NCAPD2|CAPD2|CNAP1|KIAA0159	protein	taxon:9606	20030626	UniProt		
UniProtKB	Q15021	NCAPD2	part_of	GO:0000796	PMID:11136719	IDA		C	Condensin complex subunit 1	NCAPD2|CAPD2|CNAP1|KIAA0159	protein	taxon:9606	20090130	UniProt		
UniProtKB	Q15021	NCAPD2	part_of	GO:0000796	PMID:12138188	IDA		C	Condensin complex subunit 1	NCAPD2|CAPD2|CNAP1|KIAA0159	protein	taxon:9606	20090130	UniProt		
UniProtKB	Q15021	NCAPD2	part_of	GO:0000796	PMID:17268547	NAS		C	Condensin complex subunit 1	NCAPD2|CAPD2|CNAP1|KIAA0159	protein	taxon:9606	20251229	ComplexPortal		
UniProtKB	Q15022	SUZ12	enables	GO:0000978	GO_REF:0000107	IEA	UniProtKB:Q80U70|ensembl:ENSMUSP00000017692	F	Polycomb protein SUZ12	SUZ12|CHET9|JJAZ1|KIAA0160	protein	taxon:9606	20260724	Ensembl		
UniProtKB	Q15022	SUZ12	enables	GO:0001222	PMID:29628311	IPI	UniProtKB:Q96JN0	F	Polycomb protein SUZ12	SUZ12|CHET9|JJAZ1|KIAA0160	protein	taxon:9606	20200627	ARUK-UCL		
UniProtKB	Q15022	SUZ12	enables	GO:0003682	GO_REF:0000107	IEA	UniProtKB:Q80U70|ensembl:ENSMUSP00000017692	F	Polycomb protein SUZ12	SUZ12|CHET9|JJAZ1|KIAA0160	protein	taxon:9606	20260724	Ensembl		
UniProtKB	Q15022	SUZ12	enables	GO:0003723	GO_REF:0000107	IEA	UniProtKB:Q80U70|ensembl:ENSMUSP00000017692	F	Polycomb protein SUZ12	SUZ12|CHET9|JJAZ1|KIAA0160	protein	taxon:9606	20260724	Ensembl		
UniProtKB	Q15022	SUZ12	enables	GO:0005515	PMID:17560333	IPI	UniProtKB:Q15156	F	Polycomb protein SUZ12	SUZ12|CHET9|JJAZ1|KIAA0160	protein	taxon:9606	20260725	IntAct		
UniProtKB	Q15022	SUZ12	enables	GO:0005515	PMID:19734898	IPI	UniProtKB:Q15910	F	Polycomb protein SUZ12	SUZ12|CHET9|JJAZ1|KIAA0160	protein	taxon:9606	20260725	IntAct		
UniProtKB	Q15022	SUZ12	enables	GO:0005515	PMID:20075857	IPI	UniProtKB:O75530	F	Polycomb protein SUZ12	SUZ12|CHET9|JJAZ1|KIAA0160	protein	taxon:9606	20260725	IntAct		
UniProtKB	Q15022	SUZ12	enables	GO:0005515	PMID:20075857	IPI	UniProtKB:Q15910	F	Polycomb protein SUZ12	SUZ12|CHET9|JJAZ1|KIAA0160	protein	taxon:9606	20260725	IntAct		
UniProtKB	Q15022	SUZ12	enables	GO:0005515	PMID:20075857	IPI	UniProtKB:Q92833-1	F	Polycomb protein SUZ12	SUZ12|CHET9|JJAZ1|KIAA0160	protein	taxon:9606	20260725	IntAct		
UniProtKB	Q15022	SUZ12	enables	GO:0005515	PMID:20543829	IPI	UniProtKB:O75530	F	Polycomb protein SUZ12	SUZ12|CHET9|JJAZ1|KIAA0160	protein	taxon:9606	20260725	IntAct		
UniProtKB	Q15022	SUZ12	enables	GO:0005515	PMID:20543829	IPI	UniProtKB:Q15910	F	Polycomb protein SUZ12	SUZ12|CHET9|JJAZ1|KIAA0160	protein	taxon:9606	20260725	IntAct		
UniProtKB	Q15022	SUZ12	enables	GO:0005515	PMID:21078963	IPI	UniProtKB:O75530	F	Polycomb protein SUZ12	SUZ12|CHET9|JJAZ1|KIAA0160	protein	taxon:9606	20260725	IntAct		
UniProtKB	Q15022	SUZ12	enables	GO:0005515	PMID:22009739	IPI	UniProtKB:Q9Y232	F	Polycomb protein SUZ12	SUZ12|CHET9|JJAZ1|KIAA0160	protein	taxon:9606	20131010	UniProt		
UniProtKB	Q15022	SUZ12	enables	GO:0005515	PMID:22439931	IPI	UniProtKB:O75530	F	Polycomb protein SUZ12	SUZ12|CHET9|JJAZ1|KIAA0160	protein	taxon:9606	20260725	IntAct		
UniProtKB	Q15022	SUZ12	enables	GO:0005515	PMID:22439931	IPI	UniProtKB:Q15910	F	Polycomb protein SUZ12	SUZ12|CHET9|JJAZ1|KIAA0160	protein	taxon:9606	20260725	IntAct		
UniProtKB	Q15022	SUZ12	enables	GO:0005515	PMID:23104054	IPI	UniProtKB:Q5T6S3	F	Polycomb protein SUZ12	SUZ12|CHET9|JJAZ1|KIAA0160	protein	taxon:9606	20130222	UniProt		
UniProtKB	Q15022	SUZ12	enables	GO:0005515	PMID:23238014	IPI	UniProtKB:Q15910	F	Polycomb protein SUZ12	SUZ12|CHET9|JJAZ1|KIAA0160	protein	taxon:9606	20260725	IntAct		
UniProtKB	Q15022	SUZ12	enables	GO:0005515	PMID:23684459	IPI	UniProtKB:Q15910	F	Polycomb protein SUZ12	SUZ12|CHET9|JJAZ1|KIAA0160	protein	taxon:9606	20260725	IntAct		
UniProtKB	Q15022	SUZ12	enables	GO:0005515	PMID:24183680	IPI	UniProtKB:Q15910	F	Polycomb protein SUZ12	SUZ12|CHET9|JJAZ1|KIAA0160	protein	taxon:9606	20260725	IntAct		
UniProtKB	Q15022	SUZ12	enables	GO:0005515	PMID:24981860	IPI	UniProtKB:O75530	F	Polycomb protein SUZ12	SUZ12|CHET9|JJAZ1|KIAA0160	protein	taxon:9606	20260725	IntAct		
UniProtKB	Q15022	SUZ12	enables	GO:0005515	PMID:24981860	IPI	UniProtKB:Q15910	F	Polycomb protein SUZ12	SUZ12|CHET9|JJAZ1|KIAA0160	protein	taxon:9606	20260725	IntAct		
UniProtKB	Q15022	SUZ12	enables	GO:0005515	PMID:26496610	IPI	UniProtKB:O75530	F	Polycomb protein SUZ12	SUZ12|CHET9|JJAZ1|KIAA0160	protein	taxon:9606	20260725	IntAct		
UniProtKB	Q15022	SUZ12	enables	GO:0005515	PMID:26496610	IPI	UniProtKB:Q15910	F	Polycomb protein SUZ12	SUZ12|CHET9|JJAZ1|KIAA0160	protein	taxon:9606	20260725	IntAct		
UniProtKB	Q15022	SUZ12	enables	GO:0005515	PMID:27705803	IPI	UniProtKB:O75530	F	Polycomb protein SUZ12	SUZ12|CHET9|JJAZ1|KIAA0160	protein	taxon:9606	20260725	IntAct		
UniProtKB	Q15022	SUZ12	enables	GO:0005515	PMID:27705803	IPI	UniProtKB:Q15910	F	Polycomb protein SUZ12	SUZ12|CHET9|JJAZ1|KIAA0160	protein	taxon:9606	20260725	IntAct		
UniProtKB	Q15022	SUZ12	enables	GO:0005515	PMID:27728805	IPI	UniProtKB:Q15910	F	Polycomb protein SUZ12	SUZ12|CHET9|JJAZ1|KIAA0160	protein	taxon:9606	20260725	IntAct		
UniProtKB	Q15022	SUZ12	enables	GO:0005515	PMID:28229514	IPI	UniProtKB:Q15910	F	Polycomb protein SUZ12	SUZ12|CHET9|JJAZ1|KIAA0160	protein	taxon:9606	20170316	UniProt		
UniProtKB	Q15022	SUZ12	enables	GO:0005515	PMID:29628311	IPI	UniProtKB:O43189	F	Polycomb protein SUZ12	SUZ12|CHET9|JJAZ1|KIAA0160	protein	taxon:9606	20200627	ARUK-UCL		
UniProtKB	Q15022	SUZ12	enables	GO:0005515	PMID:29909548	IPI	UniProtKB:Q15910,UniProtKB:Q86X51	F	Polycomb protein SUZ12	SUZ12|CHET9|JJAZ1|KIAA0160	protein	taxon:9606	20190409	UniProt		
UniProtKB	Q15022	SUZ12	enables	GO:0005515	PMID:30026490	IPI	UniProtKB:Q5T9G4	F	Polycomb protein SUZ12	SUZ12|CHET9|JJAZ1|KIAA0160	protein	taxon:9606	20210726	UniProt		
UniProtKB	Q15022	SUZ12	enables	GO:0005515	PMID:30923826	IPI	UniProtKB:Q15910,UniProtKB:Q86X51	F	Polycomb protein SUZ12	SUZ12|CHET9|JJAZ1|KIAA0160	protein	taxon:9606	20190408	UniProt		
UniProtKB	Q15022	SUZ12	enables	GO:0005515	PMID:33961781	IPI	UniProtKB:O75530	F	Polycomb protein SUZ12	SUZ12|CHET9|JJAZ1|KIAA0160	protein	taxon:9606	20260725	IntAct		
UniProtKB	Q15022	SUZ12	enables	GO:0005515	PMID:33961781	IPI	UniProtKB:Q15910	F	Polycomb protein SUZ12	SUZ12|CHET9|JJAZ1|KIAA0160	protein	taxon:9606	20260725	IntAct		
UniProtKB	Q15022	SUZ12	enables	GO:0005515	PMID:34591612	IPI	UniProtKB:Q15910	F	Polycomb protein SUZ12	SUZ12|CHET9|JJAZ1|KIAA0160	protein	taxon:9606	20260725	IntAct		
UniProtKB	Q15022	SUZ12	enables	GO:0005515	PMID:35016035	IPI	UniProtKB:O75530	F	Polycomb protein SUZ12	SUZ12|CHET9|JJAZ1|KIAA0160	protein	taxon:9606	20260725	IntAct		
UniProtKB	Q15022	SUZ12	enables	GO:0005515	PMID:35016035	IPI	UniProtKB:Q15910	F	Polycomb protein SUZ12	SUZ12|CHET9|JJAZ1|KIAA0160	protein	taxon:9606	20260725	IntAct		
UniProtKB	Q15022	SUZ12	enables	GO:0005515	PMID:37553330	IPI	UniProtKB:Q15910	F	Polycomb protein SUZ12	SUZ12|CHET9|JJAZ1|KIAA0160	protein	taxon:9606	20260725	IntAct		
UniProtKB	Q15022	SUZ12	enables	GO:0005515	PMID:40205054	IPI	UniProtKB:Q15910	F	Polycomb protein SUZ12	SUZ12|CHET9|JJAZ1|KIAA0160	protein	taxon:9606	20260725	IntAct		
UniProtKB	Q15022	SUZ12	enables	GO:0008047	PMID:15385962	IMP		F	Polycomb protein SUZ12	SUZ12|CHET9|JJAZ1|KIAA0160	protein	taxon:9606	20240614	MGI	has_input(UniProtKB:Q15910)	
UniProtKB	Q15022	SUZ12	enables	GO:0008047	PMID:28229514	IMP		F	Polycomb protein SUZ12	SUZ12|CHET9|JJAZ1|KIAA0160	protein	taxon:9606	20210406	UniProt		
UniProtKB	Q15022	SUZ12	enables	GO:0031490	GO_REF:0000033	IBA	MGI:MGI:1261758|PANTHER:PTN000502888	F	Polycomb protein SUZ12	SUZ12|CHET9|JJAZ1|KIAA0160	protein	taxon:9606	20170228	GO_Central		
UniProtKB	Q15022	SUZ12	enables	GO:0031490	GO_REF:0000107	IEA	UniProtKB:Q80U70|ensembl:ENSMUSP00000017692	F	Polycomb protein SUZ12	SUZ12|CHET9|JJAZ1|KIAA0160	protein	taxon:9606	20260724	Ensembl		
UniProtKB	Q15022	SUZ12	enables	GO:0043565	GO_REF:0000107	IEA	UniProtKB:Q80U70|ensembl:ENSMUSP00000017692	F	Polycomb protein SUZ12	SUZ12|CHET9|JJAZ1|KIAA0160	protein	taxon:9606	20260724	Ensembl		
UniProtKB	Q15022	SUZ12	enables	GO:0062072	PMID:21029866	IDA		F	Polycomb protein SUZ12	SUZ12|CHET9|JJAZ1|KIAA0160	protein	taxon:9606	20250124	UniProt		
UniProtKB	Q15022	SUZ12	enables	GO:0106222	GO_REF:0000107	IEA	UniProtKB:Q80U70|ensembl:ENSMUSP00000017692	F	Polycomb protein SUZ12	SUZ12|CHET9|JJAZ1|KIAA0160	protein	taxon:9606	20260724	Ensembl		
UniProtKB	Q15022	SUZ12	enables	GO:1990841	GO_REF:0000107	IEA	UniProtKB:Q80U70|ensembl:ENSMUSP00000017692	F	Polycomb protein SUZ12	SUZ12|CHET9|JJAZ1|KIAA0160	protein	taxon:9606	20260724	Ensembl		
UniProtKB	Q15022	SUZ12	involved_in	GO:0000122	GO_REF:0000107	IEA	UniProtKB:Q80U70|ensembl:ENSMUSP00000017692	P	Polycomb protein SUZ12	SUZ12|CHET9|JJAZ1|KIAA0160	protein	taxon:9606	20260724	Ensembl		
UniProtKB	Q15022	SUZ12	involved_in	GO:0000122	PMID:29348366	NAS		P	Polycomb protein SUZ12	SUZ12|CHET9|JJAZ1|KIAA0160	protein	taxon:9606	20251105	ComplexPortal		
UniProtKB	Q15022	SUZ12	involved_in	GO:0000122	PMID:33514705	NAS		P	Polycomb protein SUZ12	SUZ12|CHET9|JJAZ1|KIAA0160	protein	taxon:9606	20251229	ComplexPortal		
UniProtKB	Q15022	SUZ12	involved_in	GO:0000122	PMID:35800061	NAS		P	Polycomb protein SUZ12	SUZ12|CHET9|JJAZ1|KIAA0160	protein	taxon:9606	20251221	ComplexPortal		
UniProtKB	Q15022	SUZ12	involved_in	GO:0006325	GO_REF:0000117	IEA	ARBA:ARBA00028060	P	Polycomb protein SUZ12	SUZ12|CHET9|JJAZ1|KIAA0160	protein	taxon:9606	20260727	UniProt		
UniProtKB	Q15022	SUZ12	involved_in	GO:0006346	GO_REF:0000033	IBA	AGI_LocusCode:AT2G35670|PANTHER:PTN000502888	P	Polycomb protein SUZ12	SUZ12|CHET9|JJAZ1|KIAA0160	protein	taxon:9606	20260305	GO_Central		
UniProtKB	Q15022	SUZ12	involved_in	GO:0031507	PMID:29348366	NAS		P	Polycomb protein SUZ12	SUZ12|CHET9|JJAZ1|KIAA0160	protein	taxon:9606	20251105	ComplexPortal		
UniProtKB	Q15022	SUZ12	involved_in	GO:0031507	PMID:33514705	NAS		P	Polycomb protein SUZ12	SUZ12|CHET9|JJAZ1|KIAA0160	protein	taxon:9606	20251229	ComplexPortal		
UniProtKB	Q15022	SUZ12	involved_in	GO:0031507	PMID:35800061	NAS		P	Polycomb protein SUZ12	SUZ12|CHET9|JJAZ1|KIAA0160	protein	taxon:9606	20251221	ComplexPortal		
UniProtKB	Q15022	SUZ12	involved_in	GO:0045596	PMID:19847889	IMP		P	Polycomb protein SUZ12	SUZ12|CHET9|JJAZ1|KIAA0160	protein	taxon:9606	20100707	UniProt		
UniProtKB	Q15022	SUZ12	involved_in	GO:0140718	GO_REF:0000107	IEA	UniProtKB:Q80U70|ensembl:ENSMUSP00000017692	P	Polycomb protein SUZ12	SUZ12|CHET9|JJAZ1|KIAA0160	protein	taxon:9606	20260724	Ensembl		
UniProtKB	Q15022	SUZ12	located_in	GO:0001739	GO_REF:0000107	IEA	UniProtKB:Q80U70|ensembl:ENSMUSP00000017692	C	Polycomb protein SUZ12	SUZ12|CHET9|JJAZ1|KIAA0160	protein	taxon:9606	20260724	Ensembl		
UniProtKB	Q15022	SUZ12	located_in	GO:0005634	GO_REF:0000044	IEA	UniProtKB-SubCell:SL-0191	C	Polycomb protein SUZ12	SUZ12|CHET9|JJAZ1|KIAA0160	protein	taxon:9606	20260727	UniProt		
UniProtKB	Q15022	SUZ12	located_in	GO:0005634	GO_REF:0000107	IEA	UniProtKB:Q80U70|ensembl:ENSMUSP00000017692	C	Polycomb protein SUZ12	SUZ12|CHET9|JJAZ1|KIAA0160	protein	taxon:9606	20260724	Ensembl		
UniProtKB	Q15022	SUZ12	located_in	GO:0005634	GO_REF:0000117	IEA	ARBA:ARBA00026330	C	Polycomb protein SUZ12	SUZ12|CHET9|JJAZ1|KIAA0160	protein	taxon:9606	20260727	UniProt		
UniProtKB	Q15022	SUZ12	located_in	GO:0005634	PMID:15231737	EXP		C	Polycomb protein SUZ12	SUZ12|CHET9|JJAZ1|KIAA0160	protein	taxon:9606	20251027	UniProt		
UniProtKB	Q15022	SUZ12	located_in	GO:0005634	PMID:21630459	HDA		C	Polycomb protein SUZ12	SUZ12|CHET9|JJAZ1|KIAA0160	protein	taxon:9606	20140320	UniProt	part_of(CL:0000019)	
UniProtKB	Q15022	SUZ12	located_in	GO:0005634	PMID:29348366	NAS		C	Polycomb protein SUZ12	SUZ12|CHET9|JJAZ1|KIAA0160	protein	taxon:9606	20251105	ComplexPortal		
UniProtKB	Q15022	SUZ12	located_in	GO:0005634	PMID:29499137	EXP		C	Polycomb protein SUZ12	SUZ12|CHET9|JJAZ1|KIAA0160	protein	taxon:9606	20251027	UniProt		
UniProtKB	Q15022	SUZ12	located_in	GO:0005634	PMID:31959557	EXP		C	Polycomb protein SUZ12	SUZ12|CHET9|JJAZ1|KIAA0160	protein	taxon:9606	20251027	UniProt		
UniProtKB	Q15022	SUZ12	located_in	GO:0005634	PMID:33514705	NAS		C	Polycomb protein SUZ12	SUZ12|CHET9|JJAZ1|KIAA0160	protein	taxon:9606	20251229	ComplexPortal		
UniProtKB	Q15022	SUZ12	located_in	GO:0005634	PMID:35800061	NAS		C	Polycomb protein SUZ12	SUZ12|CHET9|JJAZ1|KIAA0160	protein	taxon:9606	20251221	ComplexPortal		
UniProtKB	Q15022	SUZ12	located_in	GO:0005654	GO_REF:0000052	IDA		C	Polycomb protein SUZ12	SUZ12|CHET9|JJAZ1|KIAA0160	protein	taxon:9606	20251115	HPA		
UniProtKB	Q15022	SUZ12	located_in	GO:0005654	Reactome:R-HSA-212222	TAS		C	Polycomb protein SUZ12	SUZ12|CHET9|JJAZ1|KIAA0160	protein	taxon:9606	20131225	Reactome		
UniProtKB	Q15022	SUZ12	located_in	GO:0005654	Reactome:R-HSA-212252	TAS		C	Polycomb protein SUZ12	SUZ12|CHET9|JJAZ1|KIAA0160	protein	taxon:9606	20131225	Reactome		
UniProtKB	Q15022	SUZ12	located_in	GO:0005654	Reactome:R-HSA-212263	TAS		C	Polycomb protein SUZ12	SUZ12|CHET9|JJAZ1|KIAA0160	protein	taxon:9606	20131225	Reactome		
UniProtKB	Q15022	SUZ12	located_in	GO:0005654	Reactome:R-HSA-212269	TAS		C	Polycomb protein SUZ12	SUZ12|CHET9|JJAZ1|KIAA0160	protein	taxon:9606	20131225	Reactome		
UniProtKB	Q15022	SUZ12	located_in	GO:0005654	Reactome:R-HSA-3240295	TAS		C	Polycomb protein SUZ12	SUZ12|CHET9|JJAZ1|KIAA0160	protein	taxon:9606	20131225	Reactome		
UniProtKB	Q15022	SUZ12	located_in	GO:0005654	Reactome:R-HSA-3240787	TAS		C	Polycomb protein SUZ12	SUZ12|CHET9|JJAZ1|KIAA0160	protein	taxon:9606	20131225	Reactome		
UniProtKB	Q15022	SUZ12	located_in	GO:0005654	Reactome:R-HSA-3240957	TAS		C	Polycomb protein SUZ12	SUZ12|CHET9|JJAZ1|KIAA0160	protein	taxon:9606	20131225	Reactome		
UniProtKB	Q15022	SUZ12	located_in	GO:0005654	Reactome:R-HSA-4615873	TAS		C	Polycomb protein SUZ12	SUZ12|CHET9|JJAZ1|KIAA0160	protein	taxon:9606	20220119	Reactome		
UniProtKB	Q15022	SUZ12	located_in	GO:0005654	Reactome:R-HSA-5638332	TAS		C	Polycomb protein SUZ12	SUZ12|CHET9|JJAZ1|KIAA0160	protein	taxon:9606	20131225	Reactome		
UniProtKB	Q15022	SUZ12	located_in	GO:0005654	Reactome:R-HSA-8954110	TAS		C	Polycomb protein SUZ12	SUZ12|CHET9|JJAZ1|KIAA0160	protein	taxon:9606	20131225	Reactome		
UniProtKB	Q15022	SUZ12	located_in	GO:0005654	Reactome:R-HSA-9614810	TAS		C	Polycomb protein SUZ12	SUZ12|CHET9|JJAZ1|KIAA0160	protein	taxon:9606	20131225	Reactome		
UniProtKB	Q15022	SUZ12	located_in	GO:0005654	Reactome:R-HSA-9614816	TAS		C	Polycomb protein SUZ12	SUZ12|CHET9|JJAZ1|KIAA0160	protein	taxon:9606	20131225	Reactome		
UniProtKB	Q15022	SUZ12	located_in	GO:0005654	Reactome:R-HSA-9710490	TAS		C	Polycomb protein SUZ12	SUZ12|CHET9|JJAZ1|KIAA0160	protein	taxon:9606	20131225	Reactome		
UniProtKB	Q15022	SUZ12	located_in	GO:0005654	Reactome:R-HSA-9764930	TAS		C	Polycomb protein SUZ12	SUZ12|CHET9|JJAZ1|KIAA0160	protein	taxon:9606	20131225	Reactome		
UniProtKB	Q15022	SUZ12	located_in	GO:0005654	Reactome:R-HSA-9764932	TAS		C	Polycomb protein SUZ12	SUZ12|CHET9|JJAZ1|KIAA0160	protein	taxon:9606	20131225	Reactome		
UniProtKB	Q15022	SUZ12	located_in	GO:0005654	Reactome:R-HSA-9909611	TAS		C	Polycomb protein SUZ12	SUZ12|CHET9|JJAZ1|KIAA0160	protein	taxon:9606	20131225	Reactome		
UniProtKB	Q15022	SUZ12	located_in	GO:0005654	Reactome:R-HSA-9909631	TAS		C	Polycomb protein SUZ12	SUZ12|CHET9|JJAZ1|KIAA0160	protein	taxon:9606	20131225	Reactome		
UniProtKB	Q15022	SUZ12	located_in	GO:0005730	GO_REF:0000052	IDA		C	Polycomb protein SUZ12	SUZ12|CHET9|JJAZ1|KIAA0160	protein	taxon:9606	20251115	HPA		
UniProtKB	Q15022	SUZ12	located_in	GO:0016604	GO_REF:0000052	IDA		C	Polycomb protein SUZ12	SUZ12|CHET9|JJAZ1|KIAA0160	protein	taxon:9606	20251115	HPA		
UniProtKB	Q15022	SUZ12	part_of	GO:0005677	GO_REF:0000033	IBA	AGI_LocusCode:AT4G16845|MGI:MGI:1261758|PANTHER:PTN000502888|UniProtKB:Q69KN0	C	Polycomb protein SUZ12	SUZ12|CHET9|JJAZ1|KIAA0160	protein	taxon:9606	20260305	GO_Central		
UniProtKB	Q15022	SUZ12	part_of	GO:0005677	GO_REF:0000107	IEA	UniProtKB:Q80U70|ensembl:ENSMUSP00000017692	C	Polycomb protein SUZ12	SUZ12|CHET9|JJAZ1|KIAA0160	protein	taxon:9606	20260724	Ensembl		
UniProtKB	Q15022	SUZ12	part_of	GO:0031519	GO_REF:0000107	IEA	UniProtKB:Q80U70|ensembl:ENSMUSP00000017692	C	Polycomb protein SUZ12	SUZ12|CHET9|JJAZ1|KIAA0160	protein	taxon:9606	20260724	Ensembl		
UniProtKB	Q15022	SUZ12	part_of	GO:0032993	GO_REF:0000107	IEA	UniProtKB:Q80U70|ensembl:ENSMUSP00000017692	C	Polycomb protein SUZ12	SUZ12|CHET9|JJAZ1|KIAA0160	protein	taxon:9606	20260724	Ensembl		
UniProtKB	Q15022	SUZ12	part_of	GO:0035098	GO_REF:0000033	IBA	FB:FBgn0020887|MGI:MGI:1261758|PANTHER:PTN001476056|UniProtKB:Q15022	C	Polycomb protein SUZ12	SUZ12|CHET9|JJAZ1|KIAA0160	protein	taxon:9606	20170228	GO_Central		
UniProtKB	Q15022	SUZ12	part_of	GO:0035098	GO_REF:0000107	IEA	UniProtKB:Q80U70|ensembl:ENSMUSP00000017692	C	Polycomb protein SUZ12	SUZ12|CHET9|JJAZ1|KIAA0160	protein	taxon:9606	20260724	Ensembl		
UniProtKB	Q15022	SUZ12	part_of	GO:0035098	PMID:15385962	IMP		C	Polycomb protein SUZ12	SUZ12|CHET9|JJAZ1|KIAA0160	protein	taxon:9606	20060809	MGI		
UniProtKB	Q15022	SUZ12	part_of	GO:0035098	PMID:20075857	IDA		C	Polycomb protein SUZ12	SUZ12|CHET9|JJAZ1|KIAA0160	protein	taxon:9606	20100127	UniProt		
UniProtKB	Q15022	SUZ12	part_of	GO:0035098	PMID:23104054	IDA		C	Polycomb protein SUZ12	SUZ12|CHET9|JJAZ1|KIAA0160	protein	taxon:9606	20130222	UniProt		
UniProtKB	Q15022	SUZ12	part_of	GO:0035098	PMID:23273982	IDA		C	Polycomb protein SUZ12	SUZ12|CHET9|JJAZ1|KIAA0160	protein	taxon:9606	20130222	UniProt		
UniProtKB	Q15022	SUZ12	part_of	GO:0035098	PMID:29348366	IPI		C	Polycomb protein SUZ12	SUZ12|CHET9|JJAZ1|KIAA0160	protein	taxon:9606	20251105	ComplexPortal		
UniProtKB	Q15022	SUZ12	part_of	GO:0035098	PMID:33514705	IPI		C	Polycomb protein SUZ12	SUZ12|CHET9|JJAZ1|KIAA0160	protein	taxon:9606	20251221	ComplexPortal		
UniProtKB	Q15022	SUZ12	part_of	GO:0035098	PMID:35800061	NAS		C	Polycomb protein SUZ12	SUZ12|CHET9|JJAZ1|KIAA0160	protein	taxon:9606	20251221	ComplexPortal		
UniProtKB	Q15022	SUZ12	part_of	GO:1990904	GO_REF:0000107	IEA	UniProtKB:Q80U70|ensembl:ENSMUSP00000017692	C	Polycomb protein SUZ12	SUZ12|CHET9|JJAZ1|KIAA0160	protein	taxon:9606	20260724	Ensembl		
UniProtKB	Q15024	EXOSC7	NOT|enables	GO:0004532	PMID:17174896	IDA		F	Exosome complex component RRP42	EXOSC7|KIAA0116|RRP42	protein	taxon:9606	20110317	UniProt		
UniProtKB	Q15024	EXOSC7	enables	GO:0000175	PMID:11849973	TAS		F	Exosome complex component RRP42	EXOSC7|KIAA0116|RRP42	protein	taxon:9606	20021030	UniProt		
UniProtKB	Q15024	EXOSC7	enables	GO:0003723	PMID:11849973	TAS		F	Exosome complex component RRP42	EXOSC7|KIAA0116|RRP42	protein	taxon:9606	20021030	UniProt		
UniProtKB	Q15024	EXOSC7	enables	GO:0005515	PMID:11719186	IPI	UniProtKB:Q13868	F	Exosome complex component RRP42	EXOSC7|KIAA0116|RRP42	protein	taxon:9606	20260725	IntAct	occurs_in(GO:0000178)	
UniProtKB	Q15024	EXOSC7	enables	GO:0005515	PMID:11812149	IPI	UniProtKB:Q9Y3B2	F	Exosome complex component RRP42	EXOSC7|KIAA0116|RRP42	protein	taxon:9606	20050708	UniProt		
UniProtKB	Q15024	EXOSC7	enables	GO:0005515	PMID:11812149	IPI	UniProtKB:Q9Y3B2	F	Exosome complex component RRP42	EXOSC7|KIAA0116|RRP42	protein	taxon:9606	20260725	IntAct	occurs_in(GO:0000178)	
UniProtKB	Q15024	EXOSC7	enables	GO:0005515	PMID:12419256	IPI	UniProtKB:Q13868	F	Exosome complex component RRP42	EXOSC7|KIAA0116|RRP42	protein	taxon:9606	20260725	IntAct	occurs_in(GO:0000178)	
UniProtKB	Q15024	EXOSC7	enables	GO:0005515	PMID:12419256	IPI	UniProtKB:Q9NPD3	F	Exosome complex component RRP42	EXOSC7|KIAA0116|RRP42	protein	taxon:9606	20260725	IntAct	occurs_in(GO:0000178)	
UniProtKB	Q15024	EXOSC7	enables	GO:0005515	PMID:12419256	IPI	UniProtKB:Q9Y3B2	F	Exosome complex component RRP42	EXOSC7|KIAA0116|RRP42	protein	taxon:9606	20260725	IntAct	occurs_in(GO:0000178)	
UniProtKB	Q15024	EXOSC7	enables	GO:0005515	PMID:12788944	IPI	UniProtKB:Q9Y3B2	F	Exosome complex component RRP42	EXOSC7|KIAA0116|RRP42	protein	taxon:9606	20260725	IntAct	occurs_in(GO:0000178)	
UniProtKB	Q15024	EXOSC7	enables	GO:0005515	PMID:15231747	IPI	UniProtKB:Q01780	F	Exosome complex component RRP42	EXOSC7|KIAA0116|RRP42	protein	taxon:9606	20260725	IntAct		
UniProtKB	Q15024	EXOSC7	enables	GO:0005515	PMID:15231747	IPI	UniProtKB:Q13868	F	Exosome complex component RRP42	EXOSC7|KIAA0116|RRP42	protein	taxon:9606	20260725	IntAct	occurs_in(GO:0000178)	
UniProtKB	Q15024	EXOSC7	enables	GO:0005515	PMID:16189514	IPI	UniProtKB:Q92551	F	Exosome complex component RRP42	EXOSC7|KIAA0116|RRP42	protein	taxon:9606	20260725	IntAct		
UniProtKB	Q15024	EXOSC7	enables	GO:0005515	PMID:20531386	IPI	UniProtKB:Q9NPD3	F	Exosome complex component RRP42	EXOSC7|KIAA0116|RRP42	protein	taxon:9606	20260725	IntAct	occurs_in(GO:0000178)	
UniProtKB	Q15024	EXOSC7	enables	GO:0005515	PMID:21255825	IPI	UniProtKB:Q01780	F	Exosome complex component RRP42	EXOSC7|KIAA0116|RRP42	protein	taxon:9606	20260725	IntAct		
UniProtKB	Q15024	EXOSC7	enables	GO:0005515	PMID:21876179	IPI	UniProtKB:Q7Z2W4	F	Exosome complex component RRP42	EXOSC7|KIAA0116|RRP42	protein	taxon:9606	20120814	UniProt		
UniProtKB	Q15024	EXOSC7	enables	GO:0005515	PMID:24981860	IPI	UniProtKB:Q9NPD3	F	Exosome complex component RRP42	EXOSC7|KIAA0116|RRP42	protein	taxon:9606	20260725	IntAct	occurs_in(GO:0000178)	
UniProtKB	Q15024	EXOSC7	enables	GO:0005515	PMID:25043052	IPI	UniProtKB:Q9Y3B2	F	Exosome complex component RRP42	EXOSC7|KIAA0116|RRP42	protein	taxon:9606	20260725	IntAct	occurs_in(GO:0000178)	
UniProtKB	Q15024	EXOSC7	enables	GO:0005515	PMID:25416956	IPI	UniProtKB:Q9NPD3	F	Exosome complex component RRP42	EXOSC7|KIAA0116|RRP42	protein	taxon:9606	20260725	IntAct	occurs_in(GO:0000178)	
UniProtKB	Q15024	EXOSC7	enables	GO:0005515	PMID:26496610	IPI	UniProtKB:Q13868	F	Exosome complex component RRP42	EXOSC7|KIAA0116|RRP42	protein	taxon:9606	20260725	IntAct	occurs_in(GO:0000178)	
UniProtKB	Q15024	EXOSC7	enables	GO:0005515	PMID:26496610	IPI	UniProtKB:Q9NPD3	F	Exosome complex component RRP42	EXOSC7|KIAA0116|RRP42	protein	taxon:9606	20260725	IntAct	occurs_in(GO:0000178)	
UniProtKB	Q15024	EXOSC7	enables	GO:0005515	PMID:26496610	IPI	UniProtKB:Q9Y3B2	F	Exosome complex component RRP42	EXOSC7|KIAA0116|RRP42	protein	taxon:9606	20260725	IntAct	occurs_in(GO:0000178)	
UniProtKB	Q15024	EXOSC7	enables	GO:0005515	PMID:28514442	IPI	UniProtKB:Q13868	F	Exosome complex component RRP42	EXOSC7|KIAA0116|RRP42	protein	taxon:9606	20260725	IntAct	occurs_in(GO:0000178)	
UniProtKB	Q15024	EXOSC7	enables	GO:0005515	PMID:28514442	IPI	UniProtKB:Q9NPD3	F	Exosome complex component RRP42	EXOSC7|KIAA0116|RRP42	protein	taxon:9606	20260725	IntAct	occurs_in(GO:0000178)	
UniProtKB	Q15024	EXOSC7	enables	GO:0005515	PMID:28514442	IPI	UniProtKB:Q9Y3B2	F	Exosome complex component RRP42	EXOSC7|KIAA0116|RRP42	protein	taxon:9606	20260725	IntAct	occurs_in(GO:0000178)	
UniProtKB	Q15024	EXOSC7	enables	GO:0005515	PMID:32296183	IPI	UniProtKB:P61086	F	Exosome complex component RRP42	EXOSC7|KIAA0116|RRP42	protein	taxon:9606	20260725	IntAct		
UniProtKB	Q15024	EXOSC7	enables	GO:0005515	PMID:32296183	IPI	UniProtKB:P62508-3	F	Exosome complex component RRP42	EXOSC7|KIAA0116|RRP42	protein	taxon:9606	20260725	IntAct		
UniProtKB	Q15024	EXOSC7	enables	GO:0005515	PMID:32296183	IPI	UniProtKB:Q92551	F	Exosome complex component RRP42	EXOSC7|KIAA0116|RRP42	protein	taxon:9606	20260725	IntAct		
UniProtKB	Q15024	EXOSC7	enables	GO:0005515	PMID:33961781	IPI	UniProtKB:Q01780	F	Exosome complex component RRP42	EXOSC7|KIAA0116|RRP42	protein	taxon:9606	20260725	IntAct		
UniProtKB	Q15024	EXOSC7	enables	GO:0005515	PMID:33961781	IPI	UniProtKB:Q13868	F	Exosome complex component RRP42	EXOSC7|KIAA0116|RRP42	protein	taxon:9606	20260725	IntAct	occurs_in(GO:0000178)	
UniProtKB	Q15024	EXOSC7	enables	GO:0005515	PMID:33961781	IPI	UniProtKB:Q9NPD3	F	Exosome complex component RRP42	EXOSC7|KIAA0116|RRP42	protein	taxon:9606	20260725	IntAct	occurs_in(GO:0000178)	
UniProtKB	Q15024	EXOSC7	enables	GO:0005515	PMID:33961781	IPI	UniProtKB:Q9Y3B2	F	Exosome complex component RRP42	EXOSC7|KIAA0116|RRP42	protein	taxon:9606	20260725	IntAct	occurs_in(GO:0000178)	
UniProtKB	Q15024	EXOSC7	enables	GO:0035925	GO_REF:0000033	IBA	PANTHER:PTN000120503|UniProtKB:Q06265|UniProtKB:Q96B26	F	Exosome complex component RRP42	EXOSC7|KIAA0116|RRP42	protein	taxon:9606	20240205	GO_Central		
UniProtKB	Q15024	EXOSC7	involved_in	GO:0000467	GO_REF:0000033	IBA	PANTHER:PTN000120504|SGD:S000000631|SGD:S000002269|SGD:S000002688	P	Exosome complex component RRP42	EXOSC7|KIAA0116|RRP42	protein	taxon:9606	20170228	GO_Central		
UniProtKB	Q15024	EXOSC7	involved_in	GO:0006364	PMID:11849973	TAS		P	Exosome complex component RRP42	EXOSC7|KIAA0116|RRP42	protein	taxon:9606	20021030	UniProt		
UniProtKB	Q15024	EXOSC7	involved_in	GO:0006396	GO_REF:0000117	IEA	ARBA:ARBA00028223	P	Exosome complex component RRP42	EXOSC7|KIAA0116|RRP42	protein	taxon:9606	20260727	UniProt		
UniProtKB	Q15024	EXOSC7	involved_in	GO:0006396	PMID:17174896	IDA		P	Exosome complex component RRP42	EXOSC7|KIAA0116|RRP42	protein	taxon:9606	20251229	ComplexPortal		
UniProtKB	Q15024	EXOSC7	involved_in	GO:0006396	PMID:20531386	IDA		P	Exosome complex component RRP42	EXOSC7|KIAA0116|RRP42	protein	taxon:9606	20251229	ComplexPortal		
UniProtKB	Q15024	EXOSC7	involved_in	GO:0006401	GO_REF:0000117	IEA	ARBA:ARBA00027164	P	Exosome complex component RRP42	EXOSC7|KIAA0116|RRP42	protein	taxon:9606	20260727	UniProt		
UniProtKB	Q15024	EXOSC7	involved_in	GO:0006401	PMID:11719186	NAS		P	Exosome complex component RRP42	EXOSC7|KIAA0116|RRP42	protein	taxon:9606	20021030	UniProt		
UniProtKB	Q15024	EXOSC7	involved_in	GO:0006401	PMID:17174896	IDA		P	Exosome complex component RRP42	EXOSC7|KIAA0116|RRP42	protein	taxon:9606	20251229	ComplexPortal		
UniProtKB	Q15024	EXOSC7	involved_in	GO:0006401	PMID:20531386	IDA		P	Exosome complex component RRP42	EXOSC7|KIAA0116|RRP42	protein	taxon:9606	20251229	ComplexPortal		
UniProtKB	Q15024	EXOSC7	involved_in	GO:0016075	GO_REF:0000033	IBA	PANTHER:PTN000120503|SGD:S000002269	P	Exosome complex component RRP42	EXOSC7|KIAA0116|RRP42	protein	taxon:9606	20240729	GO_Central		
UniProtKB	Q15024	EXOSC7	involved_in	GO:0034473	GO_REF:0000033	IBA	PANTHER:PTN000120504|SGD:S000002688	P	Exosome complex component RRP42	EXOSC7|KIAA0116|RRP42	protein	taxon:9606	20170228	GO_Central		
UniProtKB	Q15024	EXOSC7	involved_in	GO:0034475	GO_REF:0000033	IBA	PANTHER:PTN000120504|SGD:S000002688	P	Exosome complex component RRP42	EXOSC7|KIAA0116|RRP42	protein	taxon:9606	20170228	GO_Central		
UniProtKB	Q15024	EXOSC7	involved_in	GO:0034476	GO_REF:0000033	IBA	PANTHER:PTN000120504|SGD:S000002688	P	Exosome complex component RRP42	EXOSC7|KIAA0116|RRP42	protein	taxon:9606	20170228	GO_Central		
UniProtKB	Q15024	EXOSC7	involved_in	GO:0071028	GO_REF:0000033	IBA	PANTHER:PTN000120504|UniProtKB:Q06265	P	Exosome complex component RRP42	EXOSC7|KIAA0116|RRP42	protein	taxon:9606	20170228	GO_Central		
UniProtKB	Q15024	EXOSC7	involved_in	GO:0071035	GO_REF:0000033	IBA	PANTHER:PTN000120504|SGD:S000000631|SGD:S000002688|UniProtKB:Q06265	P	Exosome complex component RRP42	EXOSC7|KIAA0116|RRP42	protein	taxon:9606	20170228	GO_Central		
UniProtKB	Q15024	EXOSC7	involved_in	GO:0071038	GO_REF:0000033	IBA	PANTHER:PTN000120504|SGD:S000000631|SGD:S000002269|SGD:S000002688	P	Exosome complex component RRP42	EXOSC7|KIAA0116|RRP42	protein	taxon:9606	20170228	GO_Central		
UniProtKB	Q15024	EXOSC7	located_in	GO:0005634	GO_REF:0000044	IEA	UniProtKB-SubCell:SL-0191	C	Exosome complex component RRP42	EXOSC7|KIAA0116|RRP42	protein	taxon:9606	20260727	UniProt		
UniProtKB	Q15024	EXOSC7	located_in	GO:0005634	PMID:20531386	IDA		C	Exosome complex component RRP42	EXOSC7|KIAA0116|RRP42	protein	taxon:9606	20251229	ComplexPortal		
UniProtKB	Q15024	EXOSC7	located_in	GO:0005654	Reactome:R-HSA-6791222	TAS		C	Exosome complex component RRP42	EXOSC7|KIAA0116|RRP42	protein	taxon:9606	20150821	Reactome		
UniProtKB	Q15024	EXOSC7	located_in	GO:0005654	Reactome:R-HSA-9933575	TAS		C	Exosome complex component RRP42	EXOSC7|KIAA0116|RRP42	protein	taxon:9606	20150821	Reactome		
UniProtKB	Q15024	EXOSC7	located_in	GO:0005654	Reactome:R-HSA-9933585	TAS		C	Exosome complex component RRP42	EXOSC7|KIAA0116|RRP42	protein	taxon:9606	20150821	Reactome		
UniProtKB	Q15024	EXOSC7	located_in	GO:0005654	Reactome:R-HSA-9934522	TAS		C	Exosome complex component RRP42	EXOSC7|KIAA0116|RRP42	protein	taxon:9606	20150821	Reactome		
UniProtKB	Q15024	EXOSC7	located_in	GO:0005654	Reactome:R-HSA-9934763	TAS		C	Exosome complex component RRP42	EXOSC7|KIAA0116|RRP42	protein	taxon:9606	20150821	Reactome		
UniProtKB	Q15024	EXOSC7	located_in	GO:0005654	Reactome:R-HSA-9935282	TAS		C	Exosome complex component RRP42	EXOSC7|KIAA0116|RRP42	protein	taxon:9606	20150821	Reactome		
UniProtKB	Q15024	EXOSC7	located_in	GO:0005654	Reactome:R-HSA-9935290	TAS		C	Exosome complex component RRP42	EXOSC7|KIAA0116|RRP42	protein	taxon:9606	20150821	Reactome		
UniProtKB	Q15024	EXOSC7	located_in	GO:0005730	GO_REF:0000044	IEA	UniProtKB-SubCell:SL-0188	C	Exosome complex component RRP42	EXOSC7|KIAA0116|RRP42	protein	taxon:9606	20260727	UniProt		
UniProtKB	Q15024	EXOSC7	located_in	GO:0005730	PMID:20531386	IDA		C	Exosome complex component RRP42	EXOSC7|KIAA0116|RRP42	protein	taxon:9606	20251229	ComplexPortal		
UniProtKB	Q15024	EXOSC7	located_in	GO:0005730	Reactome:R-HSA-9935824	TAS		C	Exosome complex component RRP42	EXOSC7|KIAA0116|RRP42	protein	taxon:9606	20250118	Reactome		
UniProtKB	Q15024	EXOSC7	located_in	GO:0005730	Reactome:R-HSA-9935837	TAS		C	Exosome complex component RRP42	EXOSC7|KIAA0116|RRP42	protein	taxon:9606	20250118	Reactome		
UniProtKB	Q15024	EXOSC7	located_in	GO:0005737	GO_REF:0000044	IEA	UniProtKB-SubCell:SL-0086	C	Exosome complex component RRP42	EXOSC7|KIAA0116|RRP42	protein	taxon:9606	20260727	UniProt		
UniProtKB	Q15024	EXOSC7	located_in	GO:0005829	PMID:20531386	IDA		C	Exosome complex component RRP42	EXOSC7|KIAA0116|RRP42	protein	taxon:9606	20251229	ComplexPortal		
UniProtKB	Q15024	EXOSC7	located_in	GO:0005829	Reactome:R-HSA-430028	TAS		C	Exosome complex component RRP42	EXOSC7|KIAA0116|RRP42	protein	taxon:9606	20130528	Reactome		
UniProtKB	Q15024	EXOSC7	located_in	GO:0005829	Reactome:R-HSA-450422	TAS		C	Exosome complex component RRP42	EXOSC7|KIAA0116|RRP42	protein	taxon:9606	20130528	Reactome		
UniProtKB	Q15024	EXOSC7	located_in	GO:0005829	Reactome:R-HSA-450431	TAS		C	Exosome complex component RRP42	EXOSC7|KIAA0116|RRP42	protein	taxon:9606	20130528	Reactome		
UniProtKB	Q15024	EXOSC7	located_in	GO:0005829	Reactome:R-HSA-450488	TAS		C	Exosome complex component RRP42	EXOSC7|KIAA0116|RRP42	protein	taxon:9606	20130528	Reactome		
UniProtKB	Q15024	EXOSC7	located_in	GO:0016607	GO_REF:0000052	IDA		C	Exosome complex component RRP42	EXOSC7|KIAA0116|RRP42	protein	taxon:9606	20251115	HPA		
UniProtKB	Q15024	EXOSC7	part_of	GO:0000176	GO_REF:0000033	IBA	FB:FBgn0034065|PANTHER:PTN000120504|PomBase:SPBC16G5.10|PomBase:SPBC17D1.03c|PomBase:SPCC757.08|SGD:S000000631|SGD:S000002269|SGD:S000002688|UniProtKB:Q06265|UniProtKB:Q381C6|UniProtKB:Q583T6	C	Exosome complex component RRP42	EXOSC7|KIAA0116|RRP42	protein	taxon:9606	20250902	GO_Central		
UniProtKB	Q15024	EXOSC7	part_of	GO:0000176	PMID:20531386	NAS		C	Exosome complex component RRP42	EXOSC7|KIAA0116|RRP42	protein	taxon:9606	20251229	ComplexPortal		
UniProtKB	Q15024	EXOSC7	part_of	GO:0000177	GO_REF:0000033	IBA	PANTHER:PTN000120503|SGD:S000000631|SGD:S000002269|SGD:S000002688|UniProtKB:Q381C6|UniProtKB:Q4GYW4|UniProtKB:Q583T6	C	Exosome complex component RRP42	EXOSC7|KIAA0116|RRP42	protein	taxon:9606	20250902	GO_Central		
UniProtKB	Q15024	EXOSC7	part_of	GO:0000177	PMID:20531386	NAS		C	Exosome complex component RRP42	EXOSC7|KIAA0116|RRP42	protein	taxon:9606	20251229	ComplexPortal		
UniProtKB	Q15024	EXOSC7	part_of	GO:0000178	PMID:11849973	TAS		C	Exosome complex component RRP42	EXOSC7|KIAA0116|RRP42	protein	taxon:9606	20021030	UniProt		
UniProtKB	Q15024	EXOSC7	part_of	GO:0000178	PMID:20531386	NAS		C	Exosome complex component RRP42	EXOSC7|KIAA0116|RRP42	protein	taxon:9606	20251229	ComplexPortal		
UniProtKB	Q15024	EXOSC7	part_of	GO:0000178	PMID:20531389	IDA		C	Exosome complex component RRP42	EXOSC7|KIAA0116|RRP42	protein	taxon:9606	20110718	UniProt		
UniProtKB	Q15024	EXOSC7	part_of	GO:0101019	PMID:20531386	NAS		C	Exosome complex component RRP42	EXOSC7|KIAA0116|RRP42	protein	taxon:9606	20251229	ComplexPortal		
UniProtKB	Q15024	EXOSC7	part_of	GO:1905354	GO_REF:0000117	IEA	ARBA:ARBA00028286	C	Exosome complex component RRP42	EXOSC7|KIAA0116|RRP42	protein	taxon:9606	20260727	UniProt		
UniProtKB	Q15025	TNIP1	enables	GO:0005515	PMID:15474016	IPI	UniProtKB:P21580	F	TNFAIP3-interacting protein 1	TNIP1|KIAA0113|NAF1	protein	taxon:9606	20110201	BHF-UCL		
UniProtKB	Q15025	TNIP1	enables	GO:0005515	PMID:16189514	IPI	UniProtKB:Q96M61	F	TNFAIP3-interacting protein 1	TNIP1|KIAA0113|NAF1	protein	taxon:9606	20260725	IntAct		
UniProtKB	Q15025	TNIP1	enables	GO:0005515	PMID:20010814	IPI	UniProtKB:Q8VSC3	F	TNFAIP3-interacting protein 1	TNIP1|KIAA0113|NAF1	protein	taxon:9606	20260725	IntAct		
UniProtKB	Q15025	TNIP1	enables	GO:0005515	PMID:20010814	IPI	UniProtKB:Q9Y6K9	F	TNFAIP3-interacting protein 1	TNIP1|KIAA0113|NAF1	protein	taxon:9606	20260725	IntAct		
UniProtKB	Q15025	TNIP1	enables	GO:0005515	PMID:21516116	IPI	UniProtKB:P51959	F	TNFAIP3-interacting protein 1	TNIP1|KIAA0113|NAF1	protein	taxon:9606	20260725	IntAct		
UniProtKB	Q15025	TNIP1	enables	GO:0005515	PMID:21516116	IPI	UniProtKB:Q15560	F	TNFAIP3-interacting protein 1	TNIP1|KIAA0113|NAF1	protein	taxon:9606	20260725	IntAct		
UniProtKB	Q15025	TNIP1	enables	GO:0005515	PMID:21516116	IPI	UniProtKB:Q96CV9	F	TNFAIP3-interacting protein 1	TNIP1|KIAA0113|NAF1	protein	taxon:9606	20260725	IntAct		
UniProtKB	Q15025	TNIP1	enables	GO:0005515	PMID:21516116	IPI	UniProtKB:Q9H305	F	TNFAIP3-interacting protein 1	TNIP1|KIAA0113|NAF1	protein	taxon:9606	20260725	IntAct		
UniProtKB	Q15025	TNIP1	enables	GO:0005515	PMID:21516116	IPI	UniProtKB:Q9Y5B8	F	TNFAIP3-interacting protein 1	TNIP1|KIAA0113|NAF1	protein	taxon:9606	20260725	IntAct		
UniProtKB	Q15025	TNIP1	enables	GO:0005515	PMID:21988832	IPI	UniProtKB:P19838	F	TNFAIP3-interacting protein 1	TNIP1|KIAA0113|NAF1	protein	taxon:9606	20260725	IntAct		
UniProtKB	Q15025	TNIP1	enables	GO:0005515	PMID:21988832	IPI	UniProtKB:P21580	F	TNFAIP3-interacting protein 1	TNIP1|KIAA0113|NAF1	protein	taxon:9606	20260725	IntAct		
UniProtKB	Q15025	TNIP1	enables	GO:0005515	PMID:21988832	IPI	UniProtKB:P51959	F	TNFAIP3-interacting protein 1	TNIP1|KIAA0113|NAF1	protein	taxon:9606	20260725	IntAct		
UniProtKB	Q15025	TNIP1	enables	GO:0005515	PMID:21988832	IPI	UniProtKB:Q13526	F	TNFAIP3-interacting protein 1	TNIP1|KIAA0113|NAF1	protein	taxon:9606	20260725	IntAct		
UniProtKB	Q15025	TNIP1	enables	GO:0005515	PMID:21988832	IPI	UniProtKB:Q14161	F	TNFAIP3-interacting protein 1	TNIP1|KIAA0113|NAF1	protein	taxon:9606	20260725	IntAct		
UniProtKB	Q15025	TNIP1	enables	GO:0005515	PMID:21988832	IPI	UniProtKB:Q96CV9	F	TNFAIP3-interacting protein 1	TNIP1|KIAA0113|NAF1	protein	taxon:9606	20260725	IntAct		
UniProtKB	Q15025	TNIP1	enables	GO:0005515	PMID:21988832	IPI	UniProtKB:Q9Y5B8	F	TNFAIP3-interacting protein 1	TNIP1|KIAA0113|NAF1	protein	taxon:9606	20260725	IntAct		
UniProtKB	Q15025	TNIP1	enables	GO:0005515	PMID:21988832	IPI	UniProtKB:Q9Y6K9	F	TNFAIP3-interacting protein 1	TNIP1|KIAA0113|NAF1	protein	taxon:9606	20260725	IntAct		
UniProtKB	Q15025	TNIP1	enables	GO:0005515	PMID:23414517	IPI	UniProtKB:Q96CV9	F	TNFAIP3-interacting protein 1	TNIP1|KIAA0113|NAF1	protein	taxon:9606	20260725	IntAct		
UniProtKB	Q15025	TNIP1	enables	GO:0005515	PMID:25416956	IPI	UniProtKB:O14777	F	TNFAIP3-interacting protein 1	TNIP1|KIAA0113|NAF1	protein	taxon:9606	20260725	IntAct		
UniProtKB	Q15025	TNIP1	enables	GO:0005515	PMID:25416956	IPI	UniProtKB:O43257	F	TNFAIP3-interacting protein 1	TNIP1|KIAA0113|NAF1	protein	taxon:9606	20260725	IntAct		
UniProtKB	Q15025	TNIP1	enables	GO:0005515	PMID:25416956	IPI	UniProtKB:P21580	F	TNFAIP3-interacting protein 1	TNIP1|KIAA0113|NAF1	protein	taxon:9606	20260725	IntAct		
UniProtKB	Q15025	TNIP1	enables	GO:0005515	PMID:25416956	IPI	UniProtKB:P24278	F	TNFAIP3-interacting protein 1	TNIP1|KIAA0113|NAF1	protein	taxon:9606	20260725	IntAct		
UniProtKB	Q15025	TNIP1	enables	GO:0005515	PMID:25416956	IPI	UniProtKB:P40222	F	TNFAIP3-interacting protein 1	TNIP1|KIAA0113|NAF1	protein	taxon:9606	20260725	IntAct		
UniProtKB	Q15025	TNIP1	enables	GO:0005515	PMID:25416956	IPI	UniProtKB:P51959	F	TNFAIP3-interacting protein 1	TNIP1|KIAA0113|NAF1	protein	taxon:9606	20260725	IntAct		
UniProtKB	Q15025	TNIP1	enables	GO:0005515	PMID:25416956	IPI	UniProtKB:P60520	F	TNFAIP3-interacting protein 1	TNIP1|KIAA0113|NAF1	protein	taxon:9606	20260725	IntAct		
UniProtKB	Q15025	TNIP1	enables	GO:0005515	PMID:25416956	IPI	UniProtKB:Q00403	F	TNFAIP3-interacting protein 1	TNIP1|KIAA0113|NAF1	protein	taxon:9606	20260725	IntAct		
UniProtKB	Q15025	TNIP1	enables	GO:0005515	PMID:25416956	IPI	UniProtKB:Q08426	F	TNFAIP3-interacting protein 1	TNIP1|KIAA0113|NAF1	protein	taxon:9606	20260725	IntAct		
UniProtKB	Q15025	TNIP1	enables	GO:0005515	PMID:25416956	IPI	UniProtKB:Q13526	F	TNFAIP3-interacting protein 1	TNIP1|KIAA0113|NAF1	protein	taxon:9606	20260725	IntAct		
UniProtKB	Q15025	TNIP1	enables	GO:0005515	PMID:25416956	IPI	UniProtKB:Q13895	F	TNFAIP3-interacting protein 1	TNIP1|KIAA0113|NAF1	protein	taxon:9606	20260725	IntAct		
UniProtKB	Q15025	TNIP1	enables	GO:0005515	PMID:25416956	IPI	UniProtKB:Q15014	F	TNFAIP3-interacting protein 1	TNIP1|KIAA0113|NAF1	protein	taxon:9606	20260725	IntAct		
UniProtKB	Q15025	TNIP1	enables	GO:0005515	PMID:25416956	IPI	UniProtKB:Q15311	F	TNFAIP3-interacting protein 1	TNIP1|KIAA0113|NAF1	protein	taxon:9606	20260725	IntAct		
UniProtKB	Q15025	TNIP1	enables	GO:0005515	PMID:25416956	IPI	UniProtKB:Q15560	F	TNFAIP3-interacting protein 1	TNIP1|KIAA0113|NAF1	protein	taxon:9606	20260725	IntAct		
UniProtKB	Q15025	TNIP1	enables	GO:0005515	PMID:25416956	IPI	UniProtKB:Q3B820	F	TNFAIP3-interacting protein 1	TNIP1|KIAA0113|NAF1	protein	taxon:9606	20260725	IntAct		
UniProtKB	Q15025	TNIP1	enables	GO:0005515	PMID:25416956	IPI	UniProtKB:Q5T7P8-2	F	TNFAIP3-interacting protein 1	TNIP1|KIAA0113|NAF1	protein	taxon:9606	20260725	IntAct		
UniProtKB	Q15025	TNIP1	enables	GO:0005515	PMID:25416956	IPI	UniProtKB:Q70IA8	F	TNFAIP3-interacting protein 1	TNIP1|KIAA0113|NAF1	protein	taxon:9606	20260725	IntAct		
UniProtKB	Q15025	TNIP1	enables	GO:0005515	PMID:25416956	IPI	UniProtKB:Q7L9L4	F	TNFAIP3-interacting protein 1	TNIP1|KIAA0113|NAF1	protein	taxon:9606	20260725	IntAct		
UniProtKB	Q15025	TNIP1	enables	GO:0005515	PMID:25416956	IPI	UniProtKB:Q86VP1	F	TNFAIP3-interacting protein 1	TNIP1|KIAA0113|NAF1	protein	taxon:9606	20260725	IntAct		
UniProtKB	Q15025	TNIP1	enables	GO:0005515	PMID:25416956	IPI	UniProtKB:Q8N4P3	F	TNFAIP3-interacting protein 1	TNIP1|KIAA0113|NAF1	protein	taxon:9606	20260725	IntAct		
UniProtKB	Q15025	TNIP1	enables	GO:0005515	PMID:25416956	IPI	UniProtKB:Q8NEF3	F	TNFAIP3-interacting protein 1	TNIP1|KIAA0113|NAF1	protein	taxon:9606	20260725	IntAct		
UniProtKB	Q15025	TNIP1	enables	GO:0005515	PMID:25416956	IPI	UniProtKB:Q8TAD8	F	TNFAIP3-interacting protein 1	TNIP1|KIAA0113|NAF1	protein	taxon:9606	20260725	IntAct		
UniProtKB	Q15025	TNIP1	enables	GO:0005515	PMID:25416956	IPI	UniProtKB:Q92567	F	TNFAIP3-interacting protein 1	TNIP1|KIAA0113|NAF1	protein	taxon:9606	20260725	IntAct		
UniProtKB	Q15025	TNIP1	enables	GO:0005515	PMID:25416956	IPI	UniProtKB:Q96CV9	F	TNFAIP3-interacting protein 1	TNIP1|KIAA0113|NAF1	protein	taxon:9606	20260725	IntAct		
UniProtKB	Q15025	TNIP1	enables	GO:0005515	PMID:25416956	IPI	UniProtKB:Q96KP6	F	TNFAIP3-interacting protein 1	TNIP1|KIAA0113|NAF1	protein	taxon:9606	20260725	IntAct		
UniProtKB	Q15025	TNIP1	enables	GO:0005515	PMID:25416956	IPI	UniProtKB:Q96M61	F	TNFAIP3-interacting protein 1	TNIP1|KIAA0113|NAF1	protein	taxon:9606	20260725	IntAct		
UniProtKB	Q15025	TNIP1	enables	GO:0005515	PMID:25416956	IPI	UniProtKB:Q96M91	F	TNFAIP3-interacting protein 1	TNIP1|KIAA0113|NAF1	protein	taxon:9606	20260725	IntAct		
UniProtKB	Q15025	TNIP1	enables	GO:0005515	PMID:25416956	IPI	UniProtKB:Q96MN5	F	TNFAIP3-interacting protein 1	TNIP1|KIAA0113|NAF1	protein	taxon:9606	20260725	IntAct		
UniProtKB	Q15025	TNIP1	enables	GO:0005515	PMID:25416956	IPI	UniProtKB:Q96T60	F	TNFAIP3-interacting protein 1	TNIP1|KIAA0113|NAF1	protein	taxon:9606	20260725	IntAct		
UniProtKB	Q15025	TNIP1	enables	GO:0005515	PMID:25416956	IPI	UniProtKB:Q9BVG8	F	TNFAIP3-interacting protein 1	TNIP1|KIAA0113|NAF1	protein	taxon:9606	20260725	IntAct		
UniProtKB	Q15025	TNIP1	enables	GO:0005515	PMID:25416956	IPI	UniProtKB:Q9BXS5	F	TNFAIP3-interacting protein 1	TNIP1|KIAA0113|NAF1	protein	taxon:9606	20260725	IntAct		
UniProtKB	Q15025	TNIP1	enables	GO:0005515	PMID:25416956	IPI	UniProtKB:Q9BYG3	F	TNFAIP3-interacting protein 1	TNIP1|KIAA0113|NAF1	protein	taxon:9606	20260725	IntAct		
UniProtKB	Q15025	TNIP1	enables	GO:0005515	PMID:25416956	IPI	UniProtKB:Q9GZQ8	F	TNFAIP3-interacting protein 1	TNIP1|KIAA0113|NAF1	protein	taxon:9606	20260725	IntAct		
UniProtKB	Q15025	TNIP1	enables	GO:0005515	PMID:25416956	IPI	UniProtKB:Q9H0R8	F	TNFAIP3-interacting protein 1	TNIP1|KIAA0113|NAF1	protein	taxon:9606	20260725	IntAct		
UniProtKB	Q15025	TNIP1	enables	GO:0005515	PMID:25416956	IPI	UniProtKB:Q9H213	F	TNFAIP3-interacting protein 1	TNIP1|KIAA0113|NAF1	protein	taxon:9606	20260725	IntAct		
UniProtKB	Q15025	TNIP1	enables	GO:0005515	PMID:25416956	IPI	UniProtKB:Q9H267	F	TNFAIP3-interacting protein 1	TNIP1|KIAA0113|NAF1	protein	taxon:9606	20260725	IntAct		
UniProtKB	Q15025	TNIP1	enables	GO:0005515	PMID:25416956	IPI	UniProtKB:Q9H305	F	TNFAIP3-interacting protein 1	TNIP1|KIAA0113|NAF1	protein	taxon:9606	20260725	IntAct		
UniProtKB	Q15025	TNIP1	enables	GO:0005515	PMID:25416956	IPI	UniProtKB:Q9H492	F	TNFAIP3-interacting protein 1	TNIP1|KIAA0113|NAF1	protein	taxon:9606	20260725	IntAct		
UniProtKB	Q15025	TNIP1	enables	GO:0005515	PMID:25416956	IPI	UniProtKB:Q9UBU8	F	TNFAIP3-interacting protein 1	TNIP1|KIAA0113|NAF1	protein	taxon:9606	20260725	IntAct		
UniProtKB	Q15025	TNIP1	enables	GO:0005515	PMID:25416956	IPI	UniProtKB:Q9Y5B8	F	TNFAIP3-interacting protein 1	TNIP1|KIAA0113|NAF1	protein	taxon:9606	20260725	IntAct		
UniProtKB	Q15025	TNIP1	enables	GO:0005515	PMID:25609649	IPI	UniProtKB:P19838	F	TNFAIP3-interacting protein 1	TNIP1|KIAA0113|NAF1	protein	taxon:9606	20260725	IntAct		
UniProtKB	Q15025	TNIP1	enables	GO:0005515	PMID:25910212	IPI	UniProtKB:Q96CV9	F	TNFAIP3-interacting protein 1	TNIP1|KIAA0113|NAF1	protein	taxon:9606	20260725	IntAct		
UniProtKB	Q15025	TNIP1	enables	GO:0005515	PMID:26871637	IPI	UniProtKB:Q96CV9	F	TNFAIP3-interacting protein 1	TNIP1|KIAA0113|NAF1	protein	taxon:9606	20260725	IntAct		
UniProtKB	Q15025	TNIP1	enables	GO:0005515	PMID:26871637	IPI	UniProtKB:Q9H267	F	TNFAIP3-interacting protein 1	TNIP1|KIAA0113|NAF1	protein	taxon:9606	20260725	IntAct		
UniProtKB	Q15025	TNIP1	enables	GO:0005515	PMID:29892012	IPI	UniProtKB:O14777	F	TNFAIP3-interacting protein 1	TNIP1|KIAA0113|NAF1	protein	taxon:9606	20260725	IntAct		
UniProtKB	Q15025	TNIP1	enables	GO:0005515	PMID:30402268	IPI	UniProtKB:P21580	F	TNFAIP3-interacting protein 1	TNIP1|KIAA0113|NAF1	protein	taxon:9606	20260725	IntAct		
UniProtKB	Q15025	TNIP1	enables	GO:0005515	PMID:30561431	IPI	UniProtKB:P21580	F	TNFAIP3-interacting protein 1	TNIP1|KIAA0113|NAF1	protein	taxon:9606	20260725	IntAct		
UniProtKB	Q15025	TNIP1	enables	GO:0005515	PMID:30561431	IPI	UniProtKB:Q86VP1	F	TNFAIP3-interacting protein 1	TNIP1|KIAA0113|NAF1	protein	taxon:9606	20260725	IntAct		
UniProtKB	Q15025	TNIP1	enables	GO:0005515	PMID:30561431	IPI	UniProtKB:Q96CV9	F	TNFAIP3-interacting protein 1	TNIP1|KIAA0113|NAF1	protein	taxon:9606	20260725	IntAct		
UniProtKB	Q15025	TNIP1	enables	GO:0005515	PMID:30561431	IPI	UniProtKB:Q9Y6K9	F	TNFAIP3-interacting protein 1	TNIP1|KIAA0113|NAF1	protein	taxon:9606	20260725	IntAct		
UniProtKB	Q15025	TNIP1	enables	GO:0005515	PMID:31515488	IPI	UniProtKB:O14777	F	TNFAIP3-interacting protein 1	TNIP1|KIAA0113|NAF1	protein	taxon:9606	20260725	IntAct		
UniProtKB	Q15025	TNIP1	enables	GO:0005515	PMID:31515488	IPI	UniProtKB:P21580	F	TNFAIP3-interacting protein 1	TNIP1|KIAA0113|NAF1	protein	taxon:9606	20260725	IntAct		
UniProtKB	Q15025	TNIP1	enables	GO:0005515	PMID:31515488	IPI	UniProtKB:P51959	F	TNFAIP3-interacting protein 1	TNIP1|KIAA0113|NAF1	protein	taxon:9606	20260725	IntAct		
UniProtKB	Q15025	TNIP1	enables	GO:0005515	PMID:31515488	IPI	UniProtKB:Q00403	F	TNFAIP3-interacting protein 1	TNIP1|KIAA0113|NAF1	protein	taxon:9606	20260725	IntAct		
UniProtKB	Q15025	TNIP1	enables	GO:0005515	PMID:31515488	IPI	UniProtKB:Q08426	F	TNFAIP3-interacting protein 1	TNIP1|KIAA0113|NAF1	protein	taxon:9606	20260725	IntAct		
UniProtKB	Q15025	TNIP1	enables	GO:0005515	PMID:31515488	IPI	UniProtKB:Q15014	F	TNFAIP3-interacting protein 1	TNIP1|KIAA0113|NAF1	protein	taxon:9606	20260725	IntAct		
UniProtKB	Q15025	TNIP1	enables	GO:0005515	PMID:31515488	IPI	UniProtKB:Q15311	F	TNFAIP3-interacting protein 1	TNIP1|KIAA0113|NAF1	protein	taxon:9606	20260725	IntAct		
UniProtKB	Q15025	TNIP1	enables	GO:0005515	PMID:31515488	IPI	UniProtKB:Q15560	F	TNFAIP3-interacting protein 1	TNIP1|KIAA0113|NAF1	protein	taxon:9606	20260725	IntAct		
UniProtKB	Q15025	TNIP1	enables	GO:0005515	PMID:31515488	IPI	UniProtKB:Q8TAD8	F	TNFAIP3-interacting protein 1	TNIP1|KIAA0113|NAF1	protein	taxon:9606	20260725	IntAct		
UniProtKB	Q15025	TNIP1	enables	GO:0005515	PMID:31515488	IPI	UniProtKB:Q96CV9	F	TNFAIP3-interacting protein 1	TNIP1|KIAA0113|NAF1	protein	taxon:9606	20260725	IntAct		
UniProtKB	Q15025	TNIP1	enables	GO:0005515	PMID:31515488	IPI	UniProtKB:Q96MN5	F	TNFAIP3-interacting protein 1	TNIP1|KIAA0113|NAF1	protein	taxon:9606	20260725	IntAct		
UniProtKB	Q15025	TNIP1	enables	GO:0005515	PMID:31515488	IPI	UniProtKB:Q9GZQ8	F	TNFAIP3-interacting protein 1	TNIP1|KIAA0113|NAF1	protein	taxon:9606	20260725	IntAct		
UniProtKB	Q15025	TNIP1	enables	GO:0005515	PMID:31515488	IPI	UniProtKB:Q9H0R8	F	TNFAIP3-interacting protein 1	TNIP1|KIAA0113|NAF1	protein	taxon:9606	20260725	IntAct		
UniProtKB	Q15025	TNIP1	enables	GO:0005515	PMID:31515488	IPI	UniProtKB:Q9H492	F	TNFAIP3-interacting protein 1	TNIP1|KIAA0113|NAF1	protein	taxon:9606	20260725	IntAct		
UniProtKB	Q15025	TNIP1	enables	GO:0005515	PMID:31515488	IPI	UniProtKB:Q9UBU8	F	TNFAIP3-interacting protein 1	TNIP1|KIAA0113|NAF1	protein	taxon:9606	20260725	IntAct		
UniProtKB	Q15025	TNIP1	enables	GO:0005515	PMID:32296183	IPI	UniProtKB:A0MZ66-4	F	TNFAIP3-interacting protein 1	TNIP1|KIAA0113|NAF1	protein	taxon:9606	20260725	IntAct		
UniProtKB	Q15025	TNIP1	enables	GO:0005515	PMID:32296183	IPI	UniProtKB:A8MQ03	F	TNFAIP3-interacting protein 1	TNIP1|KIAA0113|NAF1	protein	taxon:9606	20260725	IntAct		
UniProtKB	Q15025	TNIP1	enables	GO:0005515	PMID:32296183	IPI	UniProtKB:O14777	F	TNFAIP3-interacting protein 1	TNIP1|KIAA0113|NAF1	protein	taxon:9606	20260725	IntAct		
UniProtKB	Q15025	TNIP1	enables	GO:0005515	PMID:32296183	IPI	UniProtKB:O76064	F	TNFAIP3-interacting protein 1	TNIP1|KIAA0113|NAF1	protein	taxon:9606	20260725	IntAct		
UniProtKB	Q15025	TNIP1	enables	GO:0005515	PMID:32296183	IPI	UniProtKB:P21580	F	TNFAIP3-interacting protein 1	TNIP1|KIAA0113|NAF1	protein	taxon:9606	20260725	IntAct		
UniProtKB	Q15025	TNIP1	enables	GO:0005515	PMID:32296183	IPI	UniProtKB:P24278	F	TNFAIP3-interacting protein 1	TNIP1|KIAA0113|NAF1	protein	taxon:9606	20260725	IntAct		
UniProtKB	Q15025	TNIP1	enables	GO:0005515	PMID:32296183	IPI	UniProtKB:P40222	F	TNFAIP3-interacting protein 1	TNIP1|KIAA0113|NAF1	protein	taxon:9606	20260725	IntAct		
UniProtKB	Q15025	TNIP1	enables	GO:0005515	PMID:32296183	IPI	UniProtKB:P60520	F	TNFAIP3-interacting protein 1	TNIP1|KIAA0113|NAF1	protein	taxon:9606	20260725	IntAct		
UniProtKB	Q15025	TNIP1	enables	GO:0005515	PMID:32296183	IPI	UniProtKB:Q00403	F	TNFAIP3-interacting protein 1	TNIP1|KIAA0113|NAF1	protein	taxon:9606	20260725	IntAct		
UniProtKB	Q15025	TNIP1	enables	GO:0005515	PMID:32296183	IPI	UniProtKB:Q13526	F	TNFAIP3-interacting protein 1	TNIP1|KIAA0113|NAF1	protein	taxon:9606	20260725	IntAct		
UniProtKB	Q15025	TNIP1	enables	GO:0005515	PMID:32296183	IPI	UniProtKB:Q13895	F	TNFAIP3-interacting protein 1	TNIP1|KIAA0113|NAF1	protein	taxon:9606	20260725	IntAct		
UniProtKB	Q15025	TNIP1	enables	GO:0005515	PMID:32296183	IPI	UniProtKB:Q14241	F	TNFAIP3-interacting protein 1	TNIP1|KIAA0113|NAF1	protein	taxon:9606	20260725	IntAct		
UniProtKB	Q15025	TNIP1	enables	GO:0005515	PMID:32296183	IPI	UniProtKB:Q15007	F	TNFAIP3-interacting protein 1	TNIP1|KIAA0113|NAF1	protein	taxon:9606	20260725	IntAct		
UniProtKB	Q15025	TNIP1	enables	GO:0005515	PMID:32296183	IPI	UniProtKB:Q15038	F	TNFAIP3-interacting protein 1	TNIP1|KIAA0113|NAF1	protein	taxon:9606	20260725	IntAct		
UniProtKB	Q15025	TNIP1	enables	GO:0005515	PMID:32296183	IPI	UniProtKB:Q15560	F	TNFAIP3-interacting protein 1	TNIP1|KIAA0113|NAF1	protein	taxon:9606	20260725	IntAct		
UniProtKB	Q15025	TNIP1	enables	GO:0005515	PMID:32296183	IPI	UniProtKB:Q16543	F	TNFAIP3-interacting protein 1	TNIP1|KIAA0113|NAF1	protein	taxon:9606	20260725	IntAct		
UniProtKB	Q15025	TNIP1	enables	GO:0005515	PMID:32296183	IPI	UniProtKB:Q3B820	F	TNFAIP3-interacting protein 1	TNIP1|KIAA0113|NAF1	protein	taxon:9606	20260725	IntAct		
UniProtKB	Q15025	TNIP1	enables	GO:0005515	PMID:32296183	IPI	UniProtKB:Q3LI64	F	TNFAIP3-interacting protein 1	TNIP1|KIAA0113|NAF1	protein	taxon:9606	20260725	IntAct		
UniProtKB	Q15025	TNIP1	enables	GO:0005515	PMID:32296183	IPI	UniProtKB:Q3LI66	F	TNFAIP3-interacting protein 1	TNIP1|KIAA0113|NAF1	protein	taxon:9606	20260725	IntAct		
UniProtKB	Q15025	TNIP1	enables	GO:0005515	PMID:32296183	IPI	UniProtKB:Q3LI67	F	TNFAIP3-interacting protein 1	TNIP1|KIAA0113|NAF1	protein	taxon:9606	20260725	IntAct		
UniProtKB	Q15025	TNIP1	enables	GO:0005515	PMID:32296183	IPI	UniProtKB:Q3LI72	F	TNFAIP3-interacting protein 1	TNIP1|KIAA0113|NAF1	protein	taxon:9606	20260725	IntAct		
UniProtKB	Q15025	TNIP1	enables	GO:0005515	PMID:32296183	IPI	UniProtKB:Q3SYF9	F	TNFAIP3-interacting protein 1	TNIP1|KIAA0113|NAF1	protein	taxon:9606	20260725	IntAct		
UniProtKB	Q15025	TNIP1	enables	GO:0005515	PMID:32296183	IPI	UniProtKB:Q4G0R1	F	TNFAIP3-interacting protein 1	TNIP1|KIAA0113|NAF1	protein	taxon:9606	20260725	IntAct		
UniProtKB	Q15025	TNIP1	enables	GO:0005515	PMID:32296183	IPI	UniProtKB:Q5SRH9-6	F	TNFAIP3-interacting protein 1	TNIP1|KIAA0113|NAF1	protein	taxon:9606	20260725	IntAct		
UniProtKB	Q15025	TNIP1	enables	GO:0005515	PMID:32296183	IPI	UniProtKB:Q7L190	F	TNFAIP3-interacting protein 1	TNIP1|KIAA0113|NAF1	protein	taxon:9606	20260725	IntAct		
UniProtKB	Q15025	TNIP1	enables	GO:0005515	PMID:32296183	IPI	UniProtKB:Q7Z4W3	F	TNFAIP3-interacting protein 1	TNIP1|KIAA0113|NAF1	protein	taxon:9606	20260725	IntAct		
UniProtKB	Q15025	TNIP1	enables	GO:0005515	PMID:32296183	IPI	UniProtKB:Q86VP1	F	TNFAIP3-interacting protein 1	TNIP1|KIAA0113|NAF1	protein	taxon:9606	20260725	IntAct		
UniProtKB	Q15025	TNIP1	enables	GO:0005515	PMID:32296183	IPI	UniProtKB:Q8IUC2	F	TNFAIP3-interacting protein 1	TNIP1|KIAA0113|NAF1	protein	taxon:9606	20260725	IntAct		
UniProtKB	Q15025	TNIP1	enables	GO:0005515	PMID:32296183	IPI	UniProtKB:Q8N8B7-2	F	TNFAIP3-interacting protein 1	TNIP1|KIAA0113|NAF1	protein	taxon:9606	20260725	IntAct		
UniProtKB	Q15025	TNIP1	enables	GO:0005515	PMID:32296183	IPI	UniProtKB:Q96CV9	F	TNFAIP3-interacting protein 1	TNIP1|KIAA0113|NAF1	protein	taxon:9606	20260725	IntAct		
UniProtKB	Q15025	TNIP1	enables	GO:0005515	PMID:32296183	IPI	UniProtKB:Q96EZ8	F	TNFAIP3-interacting protein 1	TNIP1|KIAA0113|NAF1	protein	taxon:9606	20260725	IntAct		
UniProtKB	Q15025	TNIP1	enables	GO:0005515	PMID:32296183	IPI	UniProtKB:Q96KP6	F	TNFAIP3-interacting protein 1	TNIP1|KIAA0113|NAF1	protein	taxon:9606	20260725	IntAct		
UniProtKB	Q15025	TNIP1	enables	GO:0005515	PMID:32296183	IPI	UniProtKB:Q96NC0	F	TNFAIP3-interacting protein 1	TNIP1|KIAA0113|NAF1	protein	taxon:9606	20260725	IntAct		
UniProtKB	Q15025	TNIP1	enables	GO:0005515	PMID:32296183	IPI	UniProtKB:Q96PV6	F	TNFAIP3-interacting protein 1	TNIP1|KIAA0113|NAF1	protein	taxon:9606	20260725	IntAct		
UniProtKB	Q15025	TNIP1	enables	GO:0005515	PMID:32296183	IPI	UniProtKB:Q96T60	F	TNFAIP3-interacting protein 1	TNIP1|KIAA0113|NAF1	protein	taxon:9606	20260725	IntAct		
UniProtKB	Q15025	TNIP1	enables	GO:0005515	PMID:32296183	IPI	UniProtKB:Q99732	F	TNFAIP3-interacting protein 1	TNIP1|KIAA0113|NAF1	protein	taxon:9606	20260725	IntAct		
UniProtKB	Q15025	TNIP1	enables	GO:0005515	PMID:32296183	IPI	UniProtKB:Q99816	F	TNFAIP3-interacting protein 1	TNIP1|KIAA0113|NAF1	protein	taxon:9606	20260725	IntAct		
UniProtKB	Q15025	TNIP1	enables	GO:0005515	PMID:32296183	IPI	UniProtKB:Q9BVG8-5	F	TNFAIP3-interacting protein 1	TNIP1|KIAA0113|NAF1	protein	taxon:9606	20260725	IntAct		
UniProtKB	Q15025	TNIP1	enables	GO:0005515	PMID:32296183	IPI	UniProtKB:Q9BXW4	F	TNFAIP3-interacting protein 1	TNIP1|KIAA0113|NAF1	protein	taxon:9606	20260725	IntAct		
UniProtKB	Q15025	TNIP1	enables	GO:0005515	PMID:32296183	IPI	UniProtKB:Q9H0R8	F	TNFAIP3-interacting protein 1	TNIP1|KIAA0113|NAF1	protein	taxon:9606	20260725	IntAct		
UniProtKB	Q15025	TNIP1	enables	GO:0005515	PMID:32296183	IPI	UniProtKB:Q9H267	F	TNFAIP3-interacting protein 1	TNIP1|KIAA0113|NAF1	protein	taxon:9606	20260725	IntAct		
UniProtKB	Q15025	TNIP1	enables	GO:0005515	PMID:32296183	IPI	UniProtKB:Q9H492	F	TNFAIP3-interacting protein 1	TNIP1|KIAA0113|NAF1	protein	taxon:9606	20260725	IntAct		
UniProtKB	Q15025	TNIP1	enables	GO:0005515	PMID:32296183	IPI	UniProtKB:Q9H7E9	F	TNFAIP3-interacting protein 1	TNIP1|KIAA0113|NAF1	protein	taxon:9606	20260725	IntAct		
UniProtKB	Q15025	TNIP1	enables	GO:0005515	PMID:32296183	IPI	UniProtKB:Q9UJX2	F	TNFAIP3-interacting protein 1	TNIP1|KIAA0113|NAF1	protein	taxon:9606	20260725	IntAct		
UniProtKB	Q15025	TNIP1	enables	GO:0005515	PMID:32296183	IPI	UniProtKB:Q9UM82	F	TNFAIP3-interacting protein 1	TNIP1|KIAA0113|NAF1	protein	taxon:9606	20260725	IntAct		
UniProtKB	Q15025	TNIP1	enables	GO:0005515	PMID:32296183	IPI	UniProtKB:Q9UNY4-2	F	TNFAIP3-interacting protein 1	TNIP1|KIAA0113|NAF1	protein	taxon:9606	20260725	IntAct		
UniProtKB	Q15025	TNIP1	enables	GO:0005515	PMID:32296183	IPI	UniProtKB:Q9Y5B8	F	TNFAIP3-interacting protein 1	TNIP1|KIAA0113|NAF1	protein	taxon:9606	20260725	IntAct		
UniProtKB	Q15025	TNIP1	enables	GO:0005515	PMID:33961781	IPI	UniProtKB:P19838	F	TNFAIP3-interacting protein 1	TNIP1|KIAA0113|NAF1	protein	taxon:9606	20260725	IntAct		
UniProtKB	Q15025	TNIP1	enables	GO:0005515	PMID:33961781	IPI	UniProtKB:Q8N4P3	F	TNFAIP3-interacting protein 1	TNIP1|KIAA0113|NAF1	protein	taxon:9606	20260725	IntAct		
UniProtKB	Q15025	TNIP1	enables	GO:0005515	PMID:33961781	IPI	UniProtKB:Q96CV9	F	TNFAIP3-interacting protein 1	TNIP1|KIAA0113|NAF1	protein	taxon:9606	20260725	IntAct		
UniProtKB	Q15025	TNIP1	enables	GO:0005515	PMID:33961781	IPI	UniProtKB:Q99816	F	TNFAIP3-interacting protein 1	TNIP1|KIAA0113|NAF1	protein	taxon:9606	20260725	IntAct		
UniProtKB	Q15025	TNIP1	enables	GO:0005515	PMID:35140242	IPI	UniProtKB:P19838	F	TNFAIP3-interacting protein 1	TNIP1|KIAA0113|NAF1	protein	taxon:9606	20260725	IntAct		
UniProtKB	Q15025	TNIP1	enables	GO:0005515	PMID:40205054	IPI	UniProtKB:P19838	F	TNFAIP3-interacting protein 1	TNIP1|KIAA0113|NAF1	protein	taxon:9606	20260725	IntAct		
UniProtKB	Q15025	TNIP1	enables	GO:0005515	PMID:40205054	IPI	UniProtKB:Q96CV9	F	TNFAIP3-interacting protein 1	TNIP1|KIAA0113|NAF1	protein	taxon:9606	20260725	IntAct		
UniProtKB	Q15025	TNIP1	enables	GO:0005515	PMID:40205054	IPI	UniProtKB:Q99816	F	TNFAIP3-interacting protein 1	TNIP1|KIAA0113|NAF1	protein	taxon:9606	20260725	IntAct		
UniProtKB	Q15025	TNIP1	enables	GO:0042802	PMID:21988832	IPI	UniProtKB:Q15025	F	TNFAIP3-interacting protein 1	TNIP1|KIAA0113|NAF1	protein	taxon:9606	20260725	IntAct		
UniProtKB	Q15025	TNIP1	enables	GO:0042802	PMID:25416956	IPI	UniProtKB:Q15025	F	TNFAIP3-interacting protein 1	TNIP1|KIAA0113|NAF1	protein	taxon:9606	20260725	IntAct		
UniProtKB	Q15025	TNIP1	enables	GO:0042802	PMID:30561431	IPI	UniProtKB:Q15025	F	TNFAIP3-interacting protein 1	TNIP1|KIAA0113|NAF1	protein	taxon:9606	20260725	IntAct		
UniProtKB	Q15025	TNIP1	enables	GO:0042802	PMID:32296183	IPI	UniProtKB:Q15025	F	TNFAIP3-interacting protein 1	TNIP1|KIAA0113|NAF1	protein	taxon:9606	20260725	IntAct		
UniProtKB	Q15025	TNIP1	enables	GO:0051019	GO_REF:0000033	IBA	PANTHER:PTN008641074|UniProtKB:Q15025	F	TNFAIP3-interacting protein 1	TNIP1|KIAA0113|NAF1	protein	taxon:9606	20190502	GO_Central		
UniProtKB	Q15025	TNIP1	enables	GO:0051019	PMID:12220502	IDA		F	TNFAIP3-interacting protein 1	TNIP1|KIAA0113|NAF1	protein	taxon:9606	20120521	UniProt		
UniProtKB	Q15025	TNIP1	involved_in	GO:0002755	GO_REF:0000024	ISS	UniProtKB:Q9WUU8	P	TNFAIP3-interacting protein 1	TNIP1|KIAA0113|NAF1	protein	taxon:9606	20120521	UniProt		
UniProtKB	Q15025	TNIP1	involved_in	GO:0006357	GO_REF:0000033	IBA	MGI:MGI:1926194|PANTHER:PTN002070829|SGD:S000002703|UniProtKB:Q8NFZ5	P	TNFAIP3-interacting protein 1	TNIP1|KIAA0113|NAF1	protein	taxon:9606	20210614	GO_Central		
UniProtKB	Q15025	TNIP1	involved_in	GO:0006412	PMID:9923610	TAS		P	TNFAIP3-interacting protein 1	TNIP1|KIAA0113|NAF1	protein	taxon:9606	20050308	PINC		
UniProtKB	Q15025	TNIP1	involved_in	GO:0006952	PMID:9923610	TAS		P	TNFAIP3-interacting protein 1	TNIP1|KIAA0113|NAF1	protein	taxon:9606	20050308	PINC		
UniProtKB	Q15025	TNIP1	involved_in	GO:0007159	PMID:17632516	IMP		P	TNFAIP3-interacting protein 1	TNIP1|KIAA0113|NAF1	protein	taxon:9606	20120521	UniProt		
UniProtKB	Q15025	TNIP1	involved_in	GO:0009101	PMID:9923610	IDA		P	TNFAIP3-interacting protein 1	TNIP1|KIAA0113|NAF1	protein	taxon:9606	20020507	UniProt		
UniProtKB	Q15025	TNIP1	involved_in	GO:0043124	GO_REF:0000033	IBA	MGI:MGI:1926194|PANTHER:PTN002840398|UniProtKB:Q15025	P	TNFAIP3-interacting protein 1	TNIP1|KIAA0113|NAF1	protein	taxon:9606	20190502	GO_Central		
UniProtKB	Q15025	TNIP1	involved_in	GO:0043124	GO_REF:0000117	IEA	ARBA:ARBA00084264	P	TNFAIP3-interacting protein 1	TNIP1|KIAA0113|NAF1	protein	taxon:9606	20260727	UniProt		
UniProtKB	Q15025	TNIP1	involved_in	GO:0043124	PMID:16684768	IDA		P	TNFAIP3-interacting protein 1	TNIP1|KIAA0113|NAF1	protein	taxon:9606	20120509	UniProt		
UniProtKB	Q15025	TNIP1	involved_in	GO:0045071	PMID:9923610	TAS		P	TNFAIP3-interacting protein 1	TNIP1|KIAA0113|NAF1	protein	taxon:9606	20020507	UniProt		
UniProtKB	Q15025	TNIP1	involved_in	GO:0045944	GO_REF:0000024	ISS	UniProtKB:Q9WUU8	P	TNFAIP3-interacting protein 1	TNIP1|KIAA0113|NAF1	protein	taxon:9606	20120521	UniProt		
UniProtKB	Q15025	TNIP1	involved_in	GO:0050729	GO_REF:0000024	ISS	UniProtKB:Q9WUU8	P	TNFAIP3-interacting protein 1	TNIP1|KIAA0113|NAF1	protein	taxon:9606	20120521	UniProt		
UniProtKB	Q15025	TNIP1	involved_in	GO:0070373	GO_REF:0000033	IBA	PANTHER:PTN008641074|UniProtKB:Q15025	P	TNFAIP3-interacting protein 1	TNIP1|KIAA0113|NAF1	protein	taxon:9606	20190502	GO_Central		
UniProtKB	Q15025	TNIP1	involved_in	GO:0070373	PMID:12220502	IDA		P	TNFAIP3-interacting protein 1	TNIP1|KIAA0113|NAF1	protein	taxon:9606	20120521	UniProt		
UniProtKB	Q15025	TNIP1	involved_in	GO:0071222	GO_REF:0000033	IBA	MGI:MGI:2386643|PANTHER:PTN001590884|UniProtKB:Q96KP6	P	TNFAIP3-interacting protein 1	TNIP1|KIAA0113|NAF1	protein	taxon:9606	20210614	GO_Central		
UniProtKB	Q15025	TNIP1	involved_in	GO:1903003	PMID:16684768	IDA		P	TNFAIP3-interacting protein 1	TNIP1|KIAA0113|NAF1	protein	taxon:9606	20170530	UniProt		
UniProtKB	Q15025	TNIP1	located_in	GO:0005634	GO_REF:0000044	IEA	UniProtKB-SubCell:SL-0191	C	TNFAIP3-interacting protein 1	TNIP1|KIAA0113|NAF1	protein	taxon:9606	20260727	UniProt		
UniProtKB	Q15025	TNIP1	located_in	GO:0005654	GO_REF:0000052	IDA		C	TNFAIP3-interacting protein 1	TNIP1|KIAA0113|NAF1	protein	taxon:9606	20251115	HPA		
UniProtKB	Q15025	TNIP1	located_in	GO:0005737	GO_REF:0000044	IEA	UniProtKB-SubCell:SL-0086	C	TNFAIP3-interacting protein 1	TNIP1|KIAA0113|NAF1	protein	taxon:9606	20260727	UniProt		
UniProtKB	Q15025	TNIP1	located_in	GO:0005737	GO_REF:0000117	IEA	ARBA:ARBA00026971	C	TNFAIP3-interacting protein 1	TNIP1|KIAA0113|NAF1	protein	taxon:9606	20260727	UniProt		
UniProtKB	Q15025	TNIP1	located_in	GO:0005829	GO_REF:0000052	IDA		C	TNFAIP3-interacting protein 1	TNIP1|KIAA0113|NAF1	protein	taxon:9606	20251115	HPA		
UniProtKB	Q15025	TNIP1	located_in	GO:0005829	Reactome:R-HSA-5690845	TAS		C	TNFAIP3-interacting protein 1	TNIP1|KIAA0113|NAF1	protein	taxon:9606	20160519	Reactome		
UniProtKB	Q15027	ACAP1	enables	GO:0005096	GO_REF:0000002	IEA	InterPro:IPR001164|InterPro:IPR045258	F	Arf-GAP with coiled-coil, ANK repeat and PH domain-containing protein 1	ACAP1|CENTB1|KIAA0050	protein	taxon:9606	20260727	InterPro		
UniProtKB	Q15027	ACAP1	enables	GO:0005096	GO_REF:0000033	IBA	AGI_LocusCode:AT5G13300|MGI:MGI:2153589|PANTHER:PTN001142372|SGD:S000002932|UniProtKB:Q15057|dictyBase:DDB_G0279649	F	Arf-GAP with coiled-coil, ANK repeat and PH domain-containing protein 1	ACAP1|CENTB1|KIAA0050	protein	taxon:9606	20251209	GO_Central		
UniProtKB	Q15027	ACAP1	enables	GO:0005515	PMID:17474147	IPI	UniProtKB:P62993	F	Arf-GAP with coiled-coil, ANK repeat and PH domain-containing protein 1	ACAP1|CENTB1|KIAA0050	protein	taxon:9606	20260725	IntAct		
UniProtKB	Q15027	ACAP1	enables	GO:0005515	PMID:25814554	IPI	UniProtKB:P62993	F	Arf-GAP with coiled-coil, ANK repeat and PH domain-containing protein 1	ACAP1|CENTB1|KIAA0050	protein	taxon:9606	20260725	IntAct		
UniProtKB	Q15027	ACAP1	enables	GO:0005515	PMID:32296183	IPI	UniProtKB:O76041	F	Arf-GAP with coiled-coil, ANK repeat and PH domain-containing protein 1	ACAP1|CENTB1|KIAA0050	protein	taxon:9606	20260725	IntAct		
UniProtKB	Q15027	ACAP1	enables	GO:0005515	PMID:32296183	IPI	UniProtKB:O94868-3	F	Arf-GAP with coiled-coil, ANK repeat and PH domain-containing protein 1	ACAP1|CENTB1|KIAA0050	protein	taxon:9606	20260725	IntAct		
UniProtKB	Q15027	ACAP1	enables	GO:0005515	PMID:32296183	IPI	UniProtKB:P14927	F	Arf-GAP with coiled-coil, ANK repeat and PH domain-containing protein 1	ACAP1|CENTB1|KIAA0050	protein	taxon:9606	20260725	IntAct		
UniProtKB	Q15027	ACAP1	enables	GO:0005515	PMID:32814053	IPI	UniProtKB:P17252	F	Arf-GAP with coiled-coil, ANK repeat and PH domain-containing protein 1	ACAP1|CENTB1|KIAA0050	protein	taxon:9606	20260725	IntAct		
UniProtKB	Q15027	ACAP1	enables	GO:0005515	PMID:32814053	IPI	UniProtKB:P22695	F	Arf-GAP with coiled-coil, ANK repeat and PH domain-containing protein 1	ACAP1|CENTB1|KIAA0050	protein	taxon:9606	20260725	IntAct		
UniProtKB	Q15027	ACAP1	enables	GO:0005515	PMID:32814053	IPI	UniProtKB:P61981	F	Arf-GAP with coiled-coil, ANK repeat and PH domain-containing protein 1	ACAP1|CENTB1|KIAA0050	protein	taxon:9606	20260725	IntAct		
UniProtKB	Q15027	ACAP1	enables	GO:0005515	PMID:32814053	IPI	UniProtKB:Q15047-2	F	Arf-GAP with coiled-coil, ANK repeat and PH domain-containing protein 1	ACAP1|CENTB1|KIAA0050	protein	taxon:9606	20260725	IntAct		
UniProtKB	Q15027	ACAP1	enables	GO:0005515	PMID:32814053	IPI	UniProtKB:Q8TAP4-4	F	Arf-GAP with coiled-coil, ANK repeat and PH domain-containing protein 1	ACAP1|CENTB1|KIAA0050	protein	taxon:9606	20260725	IntAct		
UniProtKB	Q15027	ACAP1	enables	GO:0005515	PMID:32814053	IPI	UniProtKB:Q92993	F	Arf-GAP with coiled-coil, ANK repeat and PH domain-containing protein 1	ACAP1|CENTB1|KIAA0050	protein	taxon:9606	20260725	IntAct		
UniProtKB	Q15027	ACAP1	involved_in	GO:0030036	GO_REF:0000033	IBA	FB:FBgn0004133|PANTHER:PTN001142372|dictyBase:DDB_G0276395|dictyBase:DDB_G0279649	P	Arf-GAP with coiled-coil, ANK repeat and PH domain-containing protein 1	ACAP1|CENTB1|KIAA0050	protein	taxon:9606	20251209	GO_Central		
UniProtKB	Q15027	ACAP1	is_active_in	GO:0005886	GO_REF:0000033	IBA	AGI_LocusCode:AT5G13300|AGI_LocusCode:AT5G61980|PANTHER:PTN001142372|PomBase:SPBC17G9.08c|UniProtKB:Q15057|WB:WBGene00000565|dictyBase:DDB_G0279649	C	Arf-GAP with coiled-coil, ANK repeat and PH domain-containing protein 1	ACAP1|CENTB1|KIAA0050	protein	taxon:9606	20260601	GO_Central		
UniProtKB	Q15027	ACAP1	is_active_in	GO:0010008	GO_REF:0000033	IBA	PANTHER:PTN001142372|RGD:1562939|WB:WBGene00000565	C	Arf-GAP with coiled-coil, ANK repeat and PH domain-containing protein 1	ACAP1|CENTB1|KIAA0050	protein	taxon:9606	20251209	GO_Central		
UniProtKB	Q15027	ACAP1	located_in	GO:0005737	GO_REF:0000002	IEA	InterPro:IPR004148	C	Arf-GAP with coiled-coil, ANK repeat and PH domain-containing protein 1	ACAP1|CENTB1|KIAA0050	protein	taxon:9606	20260727	InterPro		
UniProtKB	Q15027	ACAP1	located_in	GO:0016020	PMID:19946888	HDA		C	Arf-GAP with coiled-coil, ANK repeat and PH domain-containing protein 1	ACAP1|CENTB1|KIAA0050	protein	taxon:9606	20140627	UniProt		
UniProtKB	Q15027	ACAP1	located_in	GO:0055038	GO_REF:0000044	IEA	UniProtKB-SubCell:SL-0231	C	Arf-GAP with coiled-coil, ANK repeat and PH domain-containing protein 1	ACAP1|CENTB1|KIAA0050	protein	taxon:9606	20260727	UniProt		
UniProtKB	Q15029	EFTUD2	enables	GO:0003723	PMID:22658674	HDA		F	116 kDa U5 small nuclear ribonucleoprotein component	EFTUD2|KIAA0031|SNRP116	protein	taxon:9606	20140203	UniProt		
UniProtKB	Q15029	EFTUD2	enables	GO:0003723	PMID:22681889	HDA		F	116 kDa U5 small nuclear ribonucleoprotein component	EFTUD2|KIAA0031|SNRP116	protein	taxon:9606	20140203	UniProt		
UniProtKB	Q15029	EFTUD2	enables	GO:0003924	GO_REF:0000002	IEA	InterPro:IPR000795	F	116 kDa U5 small nuclear ribonucleoprotein component	EFTUD2|KIAA0031|SNRP116	protein	taxon:9606	20260727	InterPro		
UniProtKB	Q15029	EFTUD2	enables	GO:0003924	GO_REF:0000033	IBA	CGD:CAL0000189676|MGI:MGI:95288|PANTHER:PTN000562745|SGD:S000001656|SGD:S000002793|SGD:S000005107|UniProtKB:H9L427|UniProtKB:P0DTT0|UniProtKB:P13639|UniProtKB:Q7Z2Z2	F	116 kDa U5 small nuclear ribonucleoprotein component	EFTUD2|KIAA0031|SNRP116	protein	taxon:9606	20260530	GO_Central		
UniProtKB	Q15029	EFTUD2	enables	GO:0005515	PMID:16723661	IPI	UniProtKB:O75643	F	116 kDa U5 small nuclear ribonucleoprotein component	EFTUD2|KIAA0031|SNRP116	protein	taxon:9606	20260725	IntAct		
UniProtKB	Q15029	EFTUD2	enables	GO:0005515	PMID:16723661	IPI	UniProtKB:O94906	F	116 kDa U5 small nuclear ribonucleoprotein component	EFTUD2|KIAA0031|SNRP116	protein	taxon:9606	20260725	IntAct		
UniProtKB	Q15029	EFTUD2	enables	GO:0005515	PMID:16723661	IPI	UniProtKB:Q6P2Q9	F	116 kDa U5 small nuclear ribonucleoprotein component	EFTUD2|KIAA0031|SNRP116	protein	taxon:9606	20260725	IntAct	occurs_in(GO:0005682)	
UniProtKB	Q15029	EFTUD2	enables	GO:0005515	PMID:17314511	IPI	UniProtKB:P01106	F	116 kDa U5 small nuclear ribonucleoprotein component	EFTUD2|KIAA0031|SNRP116	protein	taxon:9606	20260725	IntAct		
UniProtKB	Q15029	EFTUD2	enables	GO:0005515	PMID:17332742	IPI	UniProtKB:Q15428	F	116 kDa U5 small nuclear ribonucleoprotein component	EFTUD2|KIAA0031|SNRP116	protein	taxon:9606	20260725	IntAct		
UniProtKB	Q15029	EFTUD2	enables	GO:0005515	PMID:17577209	IPI	UniProtKB:Q9BQA5	F	116 kDa U5 small nuclear ribonucleoprotein component	EFTUD2|KIAA0031|SNRP116	protein	taxon:9606	20090724	UniProt		
UniProtKB	Q15029	EFTUD2	enables	GO:0005515	PMID:20858735	IPI	UniProtKB:Q15303	F	116 kDa U5 small nuclear ribonucleoprotein component	EFTUD2|KIAA0031|SNRP116	protein	taxon:9606	20110815	UniProt		
UniProtKB	Q15029	EFTUD2	enables	GO:0005515	PMID:22365833	IPI	UniProtKB:P04792	F	116 kDa U5 small nuclear ribonucleoprotein component	EFTUD2|KIAA0031|SNRP116	protein	taxon:9606	20260725	IntAct		
UniProtKB	Q15029	EFTUD2	enables	GO:0005515	PMID:22365833	IPI	UniProtKB:Q13123	F	116 kDa U5 small nuclear ribonucleoprotein component	EFTUD2|KIAA0031|SNRP116	protein	taxon:9606	20260725	IntAct		
UniProtKB	Q15029	EFTUD2	enables	GO:0005515	PMID:22365833	IPI	UniProtKB:Q15427	F	116 kDa U5 small nuclear ribonucleoprotein component	EFTUD2|KIAA0031|SNRP116	protein	taxon:9606	20260725	IntAct		
UniProtKB	Q15029	EFTUD2	enables	GO:0005515	PMID:23793891	IPI	UniProtKB:P52298,UniProtKB:Q09161	F	116 kDa U5 small nuclear ribonucleoprotein component	EFTUD2|KIAA0031|SNRP116	protein	taxon:9606	20170111	CAFA		
UniProtKB	Q15029	EFTUD2	enables	GO:0005515	PMID:27173435	IPI	UniProtKB:O94906	F	116 kDa U5 small nuclear ribonucleoprotein component	EFTUD2|KIAA0031|SNRP116	protein	taxon:9606	20260725	IntAct		
UniProtKB	Q15029	EFTUD2	enables	GO:0005515	PMID:28514442	IPI	UniProtKB:Q96DI7	F	116 kDa U5 small nuclear ribonucleoprotein component	EFTUD2|KIAA0031|SNRP116	protein	taxon:9606	20260725	IntAct	occurs_in(GO:0005682)	
UniProtKB	Q15029	EFTUD2	enables	GO:0005515	PMID:30538148	IPI	UniProtKB:Q9H7Z3	F	116 kDa U5 small nuclear ribonucleoprotein component	EFTUD2|KIAA0031|SNRP116	protein	taxon:9606	20201217	UniProt		
UniProtKB	Q15029	EFTUD2	enables	GO:0005515	PMID:32703943	IPI	UniProtKB:Q14320	F	116 kDa U5 small nuclear ribonucleoprotein component	EFTUD2|KIAA0031|SNRP116	protein	taxon:9606	20210308	UniProt		
UniProtKB	Q15029	EFTUD2	enables	GO:0005515	PMID:33961781	IPI	UniProtKB:O75643	F	116 kDa U5 small nuclear ribonucleoprotein component	EFTUD2|KIAA0031|SNRP116	protein	taxon:9606	20260725	IntAct		
UniProtKB	Q15029	EFTUD2	enables	GO:0005515	PMID:33961781	IPI	UniProtKB:O94906	F	116 kDa U5 small nuclear ribonucleoprotein component	EFTUD2|KIAA0031|SNRP116	protein	taxon:9606	20260725	IntAct		
UniProtKB	Q15029	EFTUD2	enables	GO:0005515	PMID:33961781	IPI	UniProtKB:Q6P2Q9	F	116 kDa U5 small nuclear ribonucleoprotein component	EFTUD2|KIAA0031|SNRP116	protein	taxon:9606	20260725	IntAct	occurs_in(GO:0005682)	
UniProtKB	Q15029	EFTUD2	enables	GO:0005515	PMID:33961781	IPI	UniProtKB:Q96DI7	F	116 kDa U5 small nuclear ribonucleoprotein component	EFTUD2|KIAA0031|SNRP116	protein	taxon:9606	20260725	IntAct	occurs_in(GO:0005682)	
UniProtKB	Q15029	EFTUD2	enables	GO:0005515	PMID:35271311	IPI	UniProtKB:O75643	F	116 kDa U5 small nuclear ribonucleoprotein component	EFTUD2|KIAA0031|SNRP116	protein	taxon:9606	20260725	IntAct		
UniProtKB	Q15029	EFTUD2	enables	GO:0005515	PMID:35271311	IPI	UniProtKB:O94906	F	116 kDa U5 small nuclear ribonucleoprotein component	EFTUD2|KIAA0031|SNRP116	protein	taxon:9606	20260725	IntAct		
UniProtKB	Q15029	EFTUD2	enables	GO:0005515	PMID:35271311	IPI	UniProtKB:Q15428	F	116 kDa U5 small nuclear ribonucleoprotein component	EFTUD2|KIAA0031|SNRP116	protein	taxon:9606	20260725	IntAct		
UniProtKB	Q15029	EFTUD2	enables	GO:0005515	PMID:35271311	IPI	UniProtKB:Q6P2Q9	F	116 kDa U5 small nuclear ribonucleoprotein component	EFTUD2|KIAA0031|SNRP116	protein	taxon:9606	20260725	IntAct	occurs_in(GO:0005682)	
UniProtKB	Q15029	EFTUD2	enables	GO:0005515	PMID:35271311	IPI	UniProtKB:Q96DI7	F	116 kDa U5 small nuclear ribonucleoprotein component	EFTUD2|KIAA0031|SNRP116	protein	taxon:9606	20260725	IntAct	occurs_in(GO:0005682)	
UniProtKB	Q15029	EFTUD2	enables	GO:0005515	PMID:35271311	IPI	UniProtKB:Q9NVM6	F	116 kDa U5 small nuclear ribonucleoprotein component	EFTUD2|KIAA0031|SNRP116	protein	taxon:9606	20260725	IntAct		
UniProtKB	Q15029	EFTUD2	enables	GO:0005515	PMID:39251607	IPI	UniProtKB:O75643	F	116 kDa U5 small nuclear ribonucleoprotein component	EFTUD2|KIAA0031|SNRP116	protein	taxon:9606	20260725	IntAct		
UniProtKB	Q15029	EFTUD2	enables	GO:0005515	PMID:39251607	IPI	UniProtKB:O94906	F	116 kDa U5 small nuclear ribonucleoprotein component	EFTUD2|KIAA0031|SNRP116	protein	taxon:9606	20260725	IntAct		
UniProtKB	Q15029	EFTUD2	enables	GO:0005515	PMID:39251607	IPI	UniProtKB:Q13123	F	116 kDa U5 small nuclear ribonucleoprotein component	EFTUD2|KIAA0031|SNRP116	protein	taxon:9606	20260725	IntAct		
UniProtKB	Q15029	EFTUD2	enables	GO:0005515	PMID:39251607	IPI	UniProtKB:Q6P2Q9	F	116 kDa U5 small nuclear ribonucleoprotein component	EFTUD2|KIAA0031|SNRP116	protein	taxon:9606	20260725	IntAct	occurs_in(GO:0005682)	
UniProtKB	Q15029	EFTUD2	enables	GO:0005515	PMID:40205054	IPI	UniProtKB:O94906	F	116 kDa U5 small nuclear ribonucleoprotein component	EFTUD2|KIAA0031|SNRP116	protein	taxon:9606	20260725	IntAct		
UniProtKB	Q15029	EFTUD2	enables	GO:0005515	PMID:40205054	IPI	UniProtKB:Q6P2Q9	F	116 kDa U5 small nuclear ribonucleoprotein component	EFTUD2|KIAA0031|SNRP116	protein	taxon:9606	20260725	IntAct	occurs_in(GO:0005682)	
UniProtKB	Q15029	EFTUD2	enables	GO:0005515	PMID:40205054	IPI	UniProtKB:Q9NVM6	F	116 kDa U5 small nuclear ribonucleoprotein component	EFTUD2|KIAA0031|SNRP116	protein	taxon:9606	20260725	IntAct		
UniProtKB	Q15029	EFTUD2	enables	GO:0005515	PMID:9774689	IPI	UniProtKB:Q6P2Q9	F	116 kDa U5 small nuclear ribonucleoprotein component	EFTUD2|KIAA0031|SNRP116	protein	taxon:9606	20260725	IntAct	occurs_in(GO:0005682)	
UniProtKB	Q15029	EFTUD2	enables	GO:0005515	PMID:9774689	IPI	UniProtKB:Q96DI7	F	116 kDa U5 small nuclear ribonucleoprotein component	EFTUD2|KIAA0031|SNRP116	protein	taxon:9606	20260725	IntAct	occurs_in(GO:0005682)	
UniProtKB	Q15029	EFTUD2	enables	GO:0005525	GO_REF:0000002	IEA	InterPro:IPR000795|InterPro:IPR004161|InterPro:IPR005225|InterPro:IPR005517|InterPro:IPR044121	F	116 kDa U5 small nuclear ribonucleoprotein component	EFTUD2|KIAA0031|SNRP116	protein	taxon:9606	20260727	InterPro		
UniProtKB	Q15029	EFTUD2	enables	GO:0030623	GO_REF:0000033	IBA	PANTHER:PTN000562846|SGD:S000001656	F	116 kDa U5 small nuclear ribonucleoprotein component	EFTUD2|KIAA0031|SNRP116	protein	taxon:9606	20181011	GO_Central		
UniProtKB	Q15029	EFTUD2	involved_in	GO:0000244	PMID:38484052	NAS		P	116 kDa U5 small nuclear ribonucleoprotein component	EFTUD2|KIAA0031|SNRP116	protein	taxon:9606	20251229	ComplexPortal		
UniProtKB	Q15029	EFTUD2	involved_in	GO:0000387	PMID:30975767	NAS		P	116 kDa U5 small nuclear ribonucleoprotein component	EFTUD2|KIAA0031|SNRP116	protein	taxon:9606	20251229	ComplexPortal		
UniProtKB	Q15029	EFTUD2	involved_in	GO:0000387	PMID:36322420	NAS		P	116 kDa U5 small nuclear ribonucleoprotein component	EFTUD2|KIAA0031|SNRP116	protein	taxon:9606	20251229	ComplexPortal		
UniProtKB	Q15029	EFTUD2	involved_in	GO:0000388	PMID:38484052	NAS		P	116 kDa U5 small nuclear ribonucleoprotein component	EFTUD2|KIAA0031|SNRP116	protein	taxon:9606	20251229	ComplexPortal		
UniProtKB	Q15029	EFTUD2	involved_in	GO:0000398	GO_REF:0000033	IBA	PANTHER:PTN000562846|PomBase:SPBC215.12|SGD:S000001656|UniProtKB:Q15029|ZFIN:ZDB-GENE-040426-1569	P	116 kDa U5 small nuclear ribonucleoprotein component	EFTUD2|KIAA0031|SNRP116	protein	taxon:9606	20241121	GO_Central		
UniProtKB	Q15029	EFTUD2	involved_in	GO:0000398	PMID:28076346	IDA		P	116 kDa U5 small nuclear ribonucleoprotein component	EFTUD2|KIAA0031|SNRP116	protein	taxon:9606	20190405	UniProt		
UniProtKB	Q15029	EFTUD2	involved_in	GO:0000398	PMID:29360106	NAS		P	116 kDa U5 small nuclear ribonucleoprotein component	EFTUD2|KIAA0031|SNRP116	protein	taxon:9606	20251229	ComplexPortal		
UniProtKB	Q15029	EFTUD2	involved_in	GO:0000398	PMID:30728453	NAS		P	116 kDa U5 small nuclear ribonucleoprotein component	EFTUD2|KIAA0031|SNRP116	protein	taxon:9606	20251229	ComplexPortal		
UniProtKB	Q15029	EFTUD2	involved_in	GO:0000398	PMID:30975767	NAS		P	116 kDa U5 small nuclear ribonucleoprotein component	EFTUD2|KIAA0031|SNRP116	protein	taxon:9606	20251229	ComplexPortal		
UniProtKB	Q15029	EFTUD2	involved_in	GO:0000398	PMID:33509932	NAS		P	116 kDa U5 small nuclear ribonucleoprotein component	EFTUD2|KIAA0031|SNRP116	protein	taxon:9606	20251229	ComplexPortal		
UniProtKB	Q15029	EFTUD2	involved_in	GO:0000398	PMID:35705093	NAS		P	116 kDa U5 small nuclear ribonucleoprotein component	EFTUD2|KIAA0031|SNRP116	protein	taxon:9606	20251229	ComplexPortal		
UniProtKB	Q15029	EFTUD2	involved_in	GO:0000398	PMID:38467877	NAS		P	116 kDa U5 small nuclear ribonucleoprotein component	EFTUD2|KIAA0031|SNRP116	protein	taxon:9606	20251229	ComplexPortal		
UniProtKB	Q15029	EFTUD2	involved_in	GO:0042220	GO_REF:0000107	IEA	UniProtKB:F1LM66|ensembl:ENSRNOP00000052049	P	116 kDa U5 small nuclear ribonucleoprotein component	EFTUD2|KIAA0031|SNRP116	protein	taxon:9606	20260724	Ensembl		
UniProtKB	Q15029	EFTUD2	involved_in	GO:0048025	PMID:36322420	NAS		P	116 kDa U5 small nuclear ribonucleoprotein component	EFTUD2|KIAA0031|SNRP116	protein	taxon:9606	20251229	ComplexPortal		
UniProtKB	Q15029	EFTUD2	involved_in	GO:0071466	GO_REF:0000107	IEA	UniProtKB:F1LM66|ensembl:ENSRNOP00000052049	P	116 kDa U5 small nuclear ribonucleoprotein component	EFTUD2|KIAA0031|SNRP116	protein	taxon:9606	20260724	Ensembl		
UniProtKB	Q15029	EFTUD2	is_active_in	GO:0005829	GO_REF:0000033	IBA	PANTHER:PTN000562745|UniProtKB:P0DTT0|UniProtKB:P13639	C	116 kDa U5 small nuclear ribonucleoprotein component	EFTUD2|KIAA0031|SNRP116	protein	taxon:9606	20251220	GO_Central		
UniProtKB	Q15029	EFTUD2	located_in	GO:0005634	GO_REF:0000044	IEA	UniProtKB-SubCell:SL-0191	C	116 kDa U5 small nuclear ribonucleoprotein component	EFTUD2|KIAA0031|SNRP116	protein	taxon:9606	20260727	UniProt		
UniProtKB	Q15029	EFTUD2	located_in	GO:0005634	GO_REF:0000117	IEA	ARBA:ARBA00026330	C	116 kDa U5 small nuclear ribonucleoprotein component	EFTUD2|KIAA0031|SNRP116	protein	taxon:9606	20260727	UniProt		
UniProtKB	Q15029	EFTUD2	located_in	GO:0005634	PMID:26912367	EXP		C	116 kDa U5 small nuclear ribonucleoprotein component	EFTUD2|KIAA0031|SNRP116	protein	taxon:9606	20251027	UniProt		
UniProtKB	Q15029	EFTUD2	located_in	GO:0005634	PMID:28076346	IDA		C	116 kDa U5 small nuclear ribonucleoprotein component	EFTUD2|KIAA0031|SNRP116	protein	taxon:9606	20190405	UniProt		
UniProtKB	Q15029	EFTUD2	located_in	GO:0005634	PMID:28502770	EXP		C	116 kDa U5 small nuclear ribonucleoprotein component	EFTUD2|KIAA0031|SNRP116	protein	taxon:9606	20251027	UniProt		
UniProtKB	Q15029	EFTUD2	located_in	GO:0005634	PMID:28781166	EXP		C	116 kDa U5 small nuclear ribonucleoprotein component	EFTUD2|KIAA0031|SNRP116	protein	taxon:9606	20251027	UniProt		
UniProtKB	Q15029	EFTUD2	located_in	GO:0005634	PMID:29301961	EXP		C	116 kDa U5 small nuclear ribonucleoprotein component	EFTUD2|KIAA0031|SNRP116	protein	taxon:9606	20251027	UniProt		
UniProtKB	Q15029	EFTUD2	located_in	GO:0005634	PMID:29360106	EXP		C	116 kDa U5 small nuclear ribonucleoprotein component	EFTUD2|KIAA0031|SNRP116	protein	taxon:9606	20251027	UniProt		
UniProtKB	Q15029	EFTUD2	located_in	GO:0005634	PMID:29361316	EXP		C	116 kDa U5 small nuclear ribonucleoprotein component	EFTUD2|KIAA0031|SNRP116	protein	taxon:9606	20251027	UniProt		
UniProtKB	Q15029	EFTUD2	located_in	GO:0005634	PMID:30315277	EXP		C	116 kDa U5 small nuclear ribonucleoprotein component	EFTUD2|KIAA0031|SNRP116	protein	taxon:9606	20251027	UniProt		
UniProtKB	Q15029	EFTUD2	located_in	GO:0005634	PMID:30705154	EXP		C	116 kDa U5 small nuclear ribonucleoprotein component	EFTUD2|KIAA0031|SNRP116	protein	taxon:9606	20251027	UniProt		
UniProtKB	Q15029	EFTUD2	located_in	GO:0005634	PMID:30975767	NAS		C	116 kDa U5 small nuclear ribonucleoprotein component	EFTUD2|KIAA0031|SNRP116	protein	taxon:9606	20251229	ComplexPortal		
UniProtKB	Q15029	EFTUD2	located_in	GO:0005654	GO_REF:0000052	IDA		C	116 kDa U5 small nuclear ribonucleoprotein component	EFTUD2|KIAA0031|SNRP116	protein	taxon:9606	20251115	HPA		
UniProtKB	Q15029	EFTUD2	located_in	GO:0005654	Reactome:R-HSA-75079	TAS		C	116 kDa U5 small nuclear ribonucleoprotein component	EFTUD2|KIAA0031|SNRP116	protein	taxon:9606	20130528	Reactome		
UniProtKB	Q15029	EFTUD2	located_in	GO:0005654	Reactome:R-HSA-75081	TAS		C	116 kDa U5 small nuclear ribonucleoprotein component	EFTUD2|KIAA0031|SNRP116	protein	taxon:9606	20130528	Reactome		
UniProtKB	Q15029	EFTUD2	located_in	GO:0005654	Reactome:R-HSA-75082	TAS		C	116 kDa U5 small nuclear ribonucleoprotein component	EFTUD2|KIAA0031|SNRP116	protein	taxon:9606	20130528	Reactome		
UniProtKB	Q15029	EFTUD2	located_in	GO:0005654	Reactome:R-HSA-75083	TAS		C	116 kDa U5 small nuclear ribonucleoprotein component	EFTUD2|KIAA0031|SNRP116	protein	taxon:9606	20130528	Reactome		
UniProtKB	Q15029	EFTUD2	located_in	GO:0005654	Reactome:R-HSA-9770131	TAS		C	116 kDa U5 small nuclear ribonucleoprotein component	EFTUD2|KIAA0031|SNRP116	protein	taxon:9606	20130528	Reactome		
UniProtKB	Q15029	EFTUD2	located_in	GO:0005654	Reactome:R-HSA-9770132	TAS		C	116 kDa U5 small nuclear ribonucleoprotein component	EFTUD2|KIAA0031|SNRP116	protein	taxon:9606	20130528	Reactome		
UniProtKB	Q15029	EFTUD2	located_in	GO:0005654	Reactome:R-HSA-9770141	TAS		C	116 kDa U5 small nuclear ribonucleoprotein component	EFTUD2|KIAA0031|SNRP116	protein	taxon:9606	20130528	Reactome		
UniProtKB	Q15029	EFTUD2	located_in	GO:0005654	Reactome:R-HSA-9770142	TAS		C	116 kDa U5 small nuclear ribonucleoprotein component	EFTUD2|KIAA0031|SNRP116	protein	taxon:9606	20130528	Reactome		
UniProtKB	Q15029	EFTUD2	located_in	GO:0005654	Reactome:R-HSA-9770145	TAS		C	116 kDa U5 small nuclear ribonucleoprotein component	EFTUD2|KIAA0031|SNRP116	protein	taxon:9606	20130528	Reactome		
UniProtKB	Q15029	EFTUD2	located_in	GO:0005654	Reactome:R-HSA-9770236	TAS		C	116 kDa U5 small nuclear ribonucleoprotein component	EFTUD2|KIAA0031|SNRP116	protein	taxon:9606	20130528	Reactome		
UniProtKB	Q15029	EFTUD2	located_in	GO:0005654	Reactome:R-HSA-9770847	TAS		C	116 kDa U5 small nuclear ribonucleoprotein component	EFTUD2|KIAA0031|SNRP116	protein	taxon:9606	20130528	Reactome		
UniProtKB	Q15029	EFTUD2	located_in	GO:0005654	Reactome:R-HSA-9772351	TAS		C	116 kDa U5 small nuclear ribonucleoprotein component	EFTUD2|KIAA0031|SNRP116	protein	taxon:9606	20130528	Reactome		
UniProtKB	Q15029	EFTUD2	located_in	GO:0005654	Reactome:R-HSA-9794542	TAS		C	116 kDa U5 small nuclear ribonucleoprotein component	EFTUD2|KIAA0031|SNRP116	protein	taxon:9606	20130528	Reactome		
UniProtKB	Q15029	EFTUD2	located_in	GO:0005654	Reactome:R-HSA-9921507	TAS		C	116 kDa U5 small nuclear ribonucleoprotein component	EFTUD2|KIAA0031|SNRP116	protein	taxon:9606	20130528	Reactome		
UniProtKB	Q15029	EFTUD2	located_in	GO:0015030	PMID:15257298	IDA		C	116 kDa U5 small nuclear ribonucleoprotein component	EFTUD2|KIAA0031|SNRP116	protein	taxon:9606	20091029	BHF-UCL		
UniProtKB	Q15029	EFTUD2	located_in	GO:0016020	PMID:19946888	HDA		C	116 kDa U5 small nuclear ribonucleoprotein component	EFTUD2|KIAA0031|SNRP116	protein	taxon:9606	20140627	UniProt		
UniProtKB	Q15029	EFTUD2	located_in	GO:0016607	PMID:15257298	IDA		C	116 kDa U5 small nuclear ribonucleoprotein component	EFTUD2|KIAA0031|SNRP116	protein	taxon:9606	20091029	BHF-UCL		
UniProtKB	Q15029	EFTUD2	part_of	GO:0005681	PMID:30728453	IPI		C	116 kDa U5 small nuclear ribonucleoprotein component	EFTUD2|KIAA0031|SNRP116	protein	taxon:9606	20251229	ComplexPortal		
UniProtKB	Q15029	EFTUD2	part_of	GO:0005681	PMID:30975767	IPI		C	116 kDa U5 small nuclear ribonucleoprotein component	EFTUD2|KIAA0031|SNRP116	protein	taxon:9606	20251229	ComplexPortal		
UniProtKB	Q15029	EFTUD2	part_of	GO:0005681	PMID:30975767	NAS		C	116 kDa U5 small nuclear ribonucleoprotein component	EFTUD2|KIAA0031|SNRP116	protein	taxon:9606	20251229	ComplexPortal		
UniProtKB	Q15029	EFTUD2	part_of	GO:0005681	PMID:35705093	IPI		C	116 kDa U5 small nuclear ribonucleoprotein component	EFTUD2|KIAA0031|SNRP116	protein	taxon:9606	20251229	ComplexPortal		
UniProtKB	Q15029	EFTUD2	part_of	GO:0005681	PMID:38383864	NAS		C	116 kDa U5 small nuclear ribonucleoprotein component	EFTUD2|KIAA0031|SNRP116	protein	taxon:9606	20251229	ComplexPortal		
UniProtKB	Q15029	EFTUD2	part_of	GO:0005681	PMID:38467877	IPI		C	116 kDa U5 small nuclear ribonucleoprotein component	EFTUD2|KIAA0031|SNRP116	protein	taxon:9606	20251229	ComplexPortal		
UniProtKB	Q15029	EFTUD2	part_of	GO:0005681	PMID:39068178	IPI		C	116 kDa U5 small nuclear ribonucleoprotein component	EFTUD2|KIAA0031|SNRP116	protein	taxon:9606	20251229	ComplexPortal		
UniProtKB	Q15029	EFTUD2	part_of	GO:0005682	PMID:36322420	NAS		C	116 kDa U5 small nuclear ribonucleoprotein component	EFTUD2|KIAA0031|SNRP116	protein	taxon:9606	20251229	ComplexPortal		
UniProtKB	Q15029	EFTUD2	part_of	GO:0005682	PMID:38467877	NAS		C	116 kDa U5 small nuclear ribonucleoprotein component	EFTUD2|KIAA0031|SNRP116	protein	taxon:9606	20251229	ComplexPortal		
UniProtKB	Q15029	EFTUD2	part_of	GO:0046540	GO_REF:0000033	IBA	PANTHER:PTN000562846|SGD:S000001656|UniProtKB:Q15029	C	116 kDa U5 small nuclear ribonucleoprotein component	EFTUD2|KIAA0031|SNRP116	protein	taxon:9606	20181011	GO_Central		
UniProtKB	Q15029	EFTUD2	part_of	GO:0046540	PMID:23793891	IDA		C	116 kDa U5 small nuclear ribonucleoprotein component	EFTUD2|KIAA0031|SNRP116	protein	taxon:9606	20170111	CAFA		
UniProtKB	Q15029	EFTUD2	part_of	GO:0046540	PMID:30975767	IPI		C	116 kDa U5 small nuclear ribonucleoprotein component	EFTUD2|KIAA0031|SNRP116	protein	taxon:9606	20251229	ComplexPortal		
UniProtKB	Q15029	EFTUD2	part_of	GO:0071005	PMID:29361316	IDA		C	116 kDa U5 small nuclear ribonucleoprotein component	EFTUD2|KIAA0031|SNRP116	protein	taxon:9606	20190405	UniProt		
UniProtKB	Q15029	EFTUD2	part_of	GO:0071006	PMID:35705093	IPI		C	116 kDa U5 small nuclear ribonucleoprotein component	EFTUD2|KIAA0031|SNRP116	protein	taxon:9606	20251229	ComplexPortal		
UniProtKB	Q15029	EFTUD2	part_of	GO:0071006	PMID:39068178	IPI		C	116 kDa U5 small nuclear ribonucleoprotein component	EFTUD2|KIAA0031|SNRP116	protein	taxon:9606	20251229	ComplexPortal		
UniProtKB	Q15029	EFTUD2	part_of	GO:0071007	GO_REF:0000033	IBA	PANTHER:PTN000562846|UniProtKB:Q15029	C	116 kDa U5 small nuclear ribonucleoprotein component	EFTUD2|KIAA0031|SNRP116	protein	taxon:9606	20181011	GO_Central		
UniProtKB	Q15029	EFTUD2	part_of	GO:0071007	PMID:28076346	IDA		C	116 kDa U5 small nuclear ribonucleoprotein component	EFTUD2|KIAA0031|SNRP116	protein	taxon:9606	20180123	UniProt		
UniProtKB	Q15029	EFTUD2	part_of	GO:0071007	PMID:35705093	IPI		C	116 kDa U5 small nuclear ribonucleoprotein component	EFTUD2|KIAA0031|SNRP116	protein	taxon:9606	20251229	ComplexPortal		
UniProtKB	Q15029	EFTUD2	part_of	GO:0071009	PMID:38484052	NAS		C	116 kDa U5 small nuclear ribonucleoprotein component	EFTUD2|KIAA0031|SNRP116	protein	taxon:9606	20251229	ComplexPortal		
UniProtKB	Q15029	EFTUD2	part_of	GO:0071011	PMID:30975767	IPI		C	116 kDa U5 small nuclear ribonucleoprotein component	EFTUD2|KIAA0031|SNRP116	protein	taxon:9606	20251229	ComplexPortal		
UniProtKB	Q15029	EFTUD2	part_of	GO:0071011	PMID:38383864	NAS		C	116 kDa U5 small nuclear ribonucleoprotein component	EFTUD2|KIAA0031|SNRP116	protein	taxon:9606	20251229	ComplexPortal		
UniProtKB	Q15029	EFTUD2	part_of	GO:0071013	PMID:11991638	IDA		C	116 kDa U5 small nuclear ribonucleoprotein component	EFTUD2|KIAA0031|SNRP116	protein	taxon:9606	20110302	UniProt		
UniProtKB	Q15029	EFTUD2	part_of	GO:0071014	PMID:30728453	IPI		C	116 kDa U5 small nuclear ribonucleoprotein component	EFTUD2|KIAA0031|SNRP116	protein	taxon:9606	20251229	ComplexPortal		
UniProtKB	Q15029	EFTUD2	part_of	GO:0071016	PMID:38484052	IPI		C	116 kDa U5 small nuclear ribonucleoprotein component	EFTUD2|KIAA0031|SNRP116	protein	taxon:9606	20251229	ComplexPortal		
UniProtKB	Q15029	EFTUD2	part_of	GO:0071018	PMID:33509932	IPI		C	116 kDa U5 small nuclear ribonucleoprotein component	EFTUD2|KIAA0031|SNRP116	protein	taxon:9606	20251229	ComplexPortal		
UniProtKB	Q15029	EFTUD2	part_of	GO:0071020	PMID:30728453	IPI		C	116 kDa U5 small nuclear ribonucleoprotein component	EFTUD2|KIAA0031|SNRP116	protein	taxon:9606	20251229	ComplexPortal		
UniProtKB	Q15031	LARS2	enables	GO:0000166	GO_REF:0000002	IEA	InterPro:IPR001412|InterPro:IPR002300|InterPro:IPR002302|InterPro:IPR009080	F	Leucine--tRNA ligase, mitochondrial	LARS2|KIAA0028	protein	taxon:9606	20260727	InterPro		
UniProtKB	Q15031	LARS2	enables	GO:0002161	GO_REF:0000002	IEA	InterPro:IPR009008|InterPro:IPR025709	F	Leucine--tRNA ligase, mitochondrial	LARS2|KIAA0028	protein	taxon:9606	20260727	InterPro		
UniProtKB	Q15031	LARS2	enables	GO:0004812	GO_REF:0000002	IEA	InterPro:IPR001412|InterPro:IPR002300|InterPro:IPR009080|InterPro:IPR013155	F	Leucine--tRNA ligase, mitochondrial	LARS2|KIAA0028	protein	taxon:9606	20260727	InterPro		
UniProtKB	Q15031	LARS2	enables	GO:0004823	GO_REF:0000002	IEA	InterPro:IPR002302	F	Leucine--tRNA ligase, mitochondrial	LARS2|KIAA0028	protein	taxon:9606	20260727	InterPro		
UniProtKB	Q15031	LARS2	enables	GO:0004823	GO_REF:0000003	IEA	EC:6.1.1.4	F	Leucine--tRNA ligase, mitochondrial	LARS2|KIAA0028	protein	taxon:9606	20260727	UniProt		
UniProtKB	Q15031	LARS2	enables	GO:0004823	GO_REF:0000033	IBA	CGD:CAL0000195709|PANTHER:PTN000236208|SGD:S000004374|UniProtKB:P07813|UniProtKB:Q15031	F	Leucine--tRNA ligase, mitochondrial	LARS2|KIAA0028	protein	taxon:9606	20170228	GO_Central		
UniProtKB	Q15031	LARS2	enables	GO:0004823	GO_REF:0000116	IEA	RHEA:11688	F	Leucine--tRNA ligase, mitochondrial	LARS2|KIAA0028	protein	taxon:9606	20260727	RHEA		
UniProtKB	Q15031	LARS2	enables	GO:0004823	PMID:10684970	IDA		F	Leucine--tRNA ligase, mitochondrial	LARS2|KIAA0028	protein	taxon:9606	20151217	HGNC		
UniProtKB	Q15031	LARS2	enables	GO:0004823	PMID:26537577	IDA		F	Leucine--tRNA ligase, mitochondrial	LARS2|KIAA0028	protein	taxon:9606	20161107	UniProt		
UniProtKB	Q15031	LARS2	enables	GO:0004823	Reactome:R-HSA-380200	TAS		F	Leucine--tRNA ligase, mitochondrial	LARS2|KIAA0028	protein	taxon:9606	20260222	Reactome		
UniProtKB	Q15031	LARS2	enables	GO:0005524	GO_REF:0000002	IEA	InterPro:IPR001412|InterPro:IPR002300|InterPro:IPR002302|InterPro:IPR009080	F	Leucine--tRNA ligase, mitochondrial	LARS2|KIAA0028	protein	taxon:9606	20260727	InterPro		
UniProtKB	Q15031	LARS2	involved_in	GO:0006418	GO_REF:0000002	IEA	InterPro:IPR001412|InterPro:IPR002300|InterPro:IPR009008|InterPro:IPR009080|InterPro:IPR013155|InterPro:IPR025709	P	Leucine--tRNA ligase, mitochondrial	LARS2|KIAA0028	protein	taxon:9606	20260727	InterPro		
UniProtKB	Q15031	LARS2	involved_in	GO:0006418	Reactome:R-HSA-379726	TAS		P	Leucine--tRNA ligase, mitochondrial	LARS2|KIAA0028	protein	taxon:9606	20230308	Reactome		
UniProtKB	Q15031	LARS2	involved_in	GO:0006429	GO_REF:0000002	IEA	InterPro:IPR002302	P	Leucine--tRNA ligase, mitochondrial	LARS2|KIAA0028	protein	taxon:9606	20260727	InterPro		
UniProtKB	Q15031	LARS2	involved_in	GO:0006429	GO_REF:0000033	IBA	CGD:CAL0000195709|PANTHER:PTN000236208|SGD:S000004374|UniProtKB:P07813|UniProtKB:Q15031	P	Leucine--tRNA ligase, mitochondrial	LARS2|KIAA0028	protein	taxon:9606	20170228	GO_Central		
UniProtKB	Q15031	LARS2	involved_in	GO:0006429	PMID:10684970	IDA		P	Leucine--tRNA ligase, mitochondrial	LARS2|KIAA0028	protein	taxon:9606	20151217	HGNC		
UniProtKB	Q15031	LARS2	involved_in	GO:0032543	GO_REF:0000033	IBA	PANTHER:PTN000236416|SGD:S000004374	P	Leucine--tRNA ligase, mitochondrial	LARS2|KIAA0028	protein	taxon:9606	20170228	GO_Central		
UniProtKB	Q15031	LARS2	involved_in	GO:0106074	GO_REF:0000108	IEA	GO:0002161	P	Leucine--tRNA ligase, mitochondrial	LARS2|KIAA0028	protein	taxon:9606	20260727	GOC		
UniProtKB	Q15031	LARS2	is_active_in	GO:0005739	GO_REF:0000033	IBA	PANTHER:PTN000236416|SGD:S000004374	C	Leucine--tRNA ligase, mitochondrial	LARS2|KIAA0028	protein	taxon:9606	20260530	GO_Central		
UniProtKB	Q15031	LARS2	located_in	GO:0005739	PMID:34800366	HTP		C	Leucine--tRNA ligase, mitochondrial	LARS2|KIAA0028	protein	taxon:9606	20240711	FlyBase		
UniProtKB	Q15031	LARS2	located_in	GO:0005759	GO_REF:0000044	IEA	UniProtKB-SubCell:SL-0170	C	Leucine--tRNA ligase, mitochondrial	LARS2|KIAA0028	protein	taxon:9606	20260727	UniProt		
UniProtKB	Q15031	LARS2	located_in	GO:0005759	GO_REF:0000117	IEA	ARBA:ARBA00028628	C	Leucine--tRNA ligase, mitochondrial	LARS2|KIAA0028	protein	taxon:9606	20260727	UniProt		
UniProtKB	Q15031	LARS2	located_in	GO:0005759	Reactome:R-HSA-380200	TAS		C	Leucine--tRNA ligase, mitochondrial	LARS2|KIAA0028	protein	taxon:9606	20130528	Reactome		
UniProtKB	Q15032	R3HDM1	enables	GO:0003676	GO_REF:0000002	IEA	InterPro:IPR001374|InterPro:IPR036867	F	R3H domain-containing protein 1	R3HDM1|KIAA0029|R3HDM	protein	taxon:9606	20260727	InterPro		
UniProtKB	Q15032	R3HDM1	enables	GO:0003723	PMID:22658674	HDA		F	R3H domain-containing protein 1	R3HDM1|KIAA0029|R3HDM	protein	taxon:9606	20140203	UniProt		
UniProtKB	Q15032	R3HDM1	enables	GO:0003723	PMID:22681889	HDA		F	R3H domain-containing protein 1	R3HDM1|KIAA0029|R3HDM	protein	taxon:9606	20140203	UniProt		
UniProtKB	Q15034	HERC3	enables	GO:0004842	GO_REF:0000002	IEA	InterPro:IPR000569|InterPro:IPR035983	F	Probable E3 ubiquitin-protein ligase HERC3	HERC3|KIAA0032	protein	taxon:9606	20260727	InterPro		
UniProtKB	Q15034	HERC3	enables	GO:0005515	PMID:28514442	IPI	UniProtKB:Q9BWV7	F	Probable E3 ubiquitin-protein ligase HERC3	HERC3|KIAA0032	protein	taxon:9606	20260725	IntAct		
UniProtKB	Q15034	HERC3	enables	GO:0005515	PMID:28514442	IPI	UniProtKB:Q9NYL5	F	Probable E3 ubiquitin-protein ligase HERC3	HERC3|KIAA0032	protein	taxon:9606	20260725	IntAct		
UniProtKB	Q15034	HERC3	enables	GO:0005515	PMID:33961781	IPI	UniProtKB:Q9BWV7	F	Probable E3 ubiquitin-protein ligase HERC3	HERC3|KIAA0032	protein	taxon:9606	20260725	IntAct		
UniProtKB	Q15034	HERC3	enables	GO:0005515	PMID:33961781	IPI	UniProtKB:Q9NYL5	F	Probable E3 ubiquitin-protein ligase HERC3	HERC3|KIAA0032	protein	taxon:9606	20260725	IntAct		
UniProtKB	Q15034	HERC3	enables	GO:0005515	PMID:35637966	IPI	UniProtKB:P62750	F	Probable E3 ubiquitin-protein ligase HERC3	HERC3|KIAA0032	protein	taxon:9606	20260725	IntAct	occurs_in(GO:0005634)	
UniProtKB	Q15034	HERC3	enables	GO:0061630	GO_REF:0000003	IEA	EC:2.3.2.26	F	Probable E3 ubiquitin-protein ligase HERC3	HERC3|KIAA0032	protein	taxon:9606	20260727	UniProt		
UniProtKB	Q15034	HERC3	enables	GO:0061630	GO_REF:0000033	IBA	FB:FBgn0035207|PANTHER:PTN002504778|UniProtKB:Q9UII4	F	Probable E3 ubiquitin-protein ligase HERC3	HERC3|KIAA0032	protein	taxon:9606	20241121	GO_Central		
UniProtKB	Q15034	HERC3	involved_in	GO:0006511	GO_REF:0000033	IBA	FB:FBgn0035207|PANTHER:PTN002504778	P	Probable E3 ubiquitin-protein ligase HERC3	HERC3|KIAA0032	protein	taxon:9606	20220622	GO_Central		
UniProtKB	Q15034	HERC3	involved_in	GO:0016567	GO_REF:0000033	IBA	FB:FBgn0035207|PANTHER:PTN002504778|UniProtKB:Q9UII4	P	Probable E3 ubiquitin-protein ligase HERC3	HERC3|KIAA0032	protein	taxon:9606	20220622	GO_Central		
UniProtKB	Q15034	HERC3	involved_in	GO:0016567	GO_REF:0000041	IEA	UniPathway:UPA00143	P	Probable E3 ubiquitin-protein ligase HERC3	HERC3|KIAA0032	protein	taxon:9606	20260227	UniProt		
UniProtKB	Q15034	HERC3	is_active_in	GO:0005737	GO_REF:0000033	IBA	AGI_LocusCode:AT5G60870|MGI:MGI:1344037|PANTHER:PTN002258220|SGD:S000000018|UniProtKB:D6XFK1|UniProtKB:Q15034|UniProtKB:Q57YT1|UniProtKB:Q5GLZ8|UniProtKB:Q8IVU3|UniProtKB:Q92834|UniProtKB:Q9UGK8|UniProtKB:Q9UII4	C	Probable E3 ubiquitin-protein ligase HERC3	HERC3|KIAA0032	protein	taxon:9606	20260530	GO_Central		
UniProtKB	Q15034	HERC3	located_in	GO:0005737	GO_REF:0000044	IEA	UniProtKB-SubCell:SL-0086	C	Probable E3 ubiquitin-protein ligase HERC3	HERC3|KIAA0032	protein	taxon:9606	20260727	UniProt		
UniProtKB	Q15034	HERC3	located_in	GO:0005829	GO_REF:0000052	IDA		C	Probable E3 ubiquitin-protein ligase HERC3	HERC3|KIAA0032	protein	taxon:9606	20251115	HPA		
UniProtKB	Q15034	HERC3	located_in	GO:0031410	GO_REF:0000044	IEA	UniProtKB-SubCell:SL-0088	C	Probable E3 ubiquitin-protein ligase HERC3	HERC3|KIAA0032	protein	taxon:9606	20260727	UniProt		
UniProtKB	Q15035	TRAM2	enables	GO:0005515	PMID:14749390	IPI	UniProtKB:P02452	F	Translocating chain-associated membrane protein 2	TRAM2|KIAA0057	protein	taxon:9606	20090914	UniProt		
UniProtKB	Q15035	TRAM2	enables	GO:0005515	PMID:14749390	IPI	UniProtKB:P16615-1	F	Translocating chain-associated membrane protein 2	TRAM2|KIAA0057	protein	taxon:9606	20090914	UniProt		
UniProtKB	Q15035	TRAM2	involved_in	GO:0006616	GO_REF:0000002	IEA	InterPro:IPR016447	P	Translocating chain-associated membrane protein 2	TRAM2|KIAA0057	protein	taxon:9606	20260727	InterPro		
UniProtKB	Q15035	TRAM2	involved_in	GO:0032964	PMID:14749390	IMP		P	Translocating chain-associated membrane protein 2	TRAM2|KIAA0057	protein	taxon:9606	20090914	UniProt		
UniProtKB	Q15035	TRAM2	involved_in	GO:0045048	GO_REF:0000033	IBA	PANTHER:PTN000962047|UniProtKB:Q15035|UniProtKB:Q15629	P	Translocating chain-associated membrane protein 2	TRAM2|KIAA0057	protein	taxon:9606	20211216	GO_Central		
UniProtKB	Q15035	TRAM2	involved_in	GO:0045048	PMID:27499293	IDA		P	Translocating chain-associated membrane protein 2	TRAM2|KIAA0057	protein	taxon:9606	20160921	UniProt		
UniProtKB	Q15035	TRAM2	is_active_in	GO:0005789	GO_REF:0000033	IBA	MGI:MGI:1919515|PANTHER:PTN000962047|UniProtKB:Q15629	C	Translocating chain-associated membrane protein 2	TRAM2|KIAA0057	protein	taxon:9606	20240205	GO_Central		
UniProtKB	Q15035	TRAM2	located_in	GO:0016020	GO_REF:0000002	IEA	InterPro:IPR006634	C	Translocating chain-associated membrane protein 2	TRAM2|KIAA0057	protein	taxon:9606	20260727	InterPro		
UniProtKB	Q15035	TRAM2	located_in	GO:0016020	GO_REF:0000044	IEA	UniProtKB-SubCell:SL-0162	C	Translocating chain-associated membrane protein 2	TRAM2|KIAA0057	protein	taxon:9606	20260727	UniProt		
UniProtKB	Q15036	SNX17	enables	GO:0005102	PMID:12169628	NAS		F	Sorting nexin-17	SNX17|KIAA0064	protein	taxon:9606	20021111	UniProt		
UniProtKB	Q15036	SNX17	enables	GO:0005515	PMID:11237770	IPI	UniProtKB:P16109	F	Sorting nexin-17	SNX17|KIAA0064	protein	taxon:9606	20021111	UniProt		
UniProtKB	Q15036	SNX17	enables	GO:0005515	PMID:16712798	IPI	UniProtKB:Q6S5J6	F	Sorting nexin-17	SNX17|KIAA0064	protein	taxon:9606	20110214	UniProt		
UniProtKB	Q15036	SNX17	enables	GO:0005515	PMID:17474147	IPI	UniProtKB:P16333	F	Sorting nexin-17	SNX17|KIAA0064	protein	taxon:9606	20260725	IntAct		
UniProtKB	Q15036	SNX17	enables	GO:0005515	PMID:17474147	IPI	UniProtKB:P19174	F	Sorting nexin-17	SNX17|KIAA0064	protein	taxon:9606	20260725	IntAct		
UniProtKB	Q15036	SNX17	enables	GO:0005515	PMID:28892079	IPI	UniProtKB:O14972|UniProtKB:O60826|UniProtKB:Q567U6|UniProtKB:Q7Z3J2	F	Sorting nexin-17	SNX17|KIAA0064	protein	taxon:9606	20190103	UniProt		
UniProtKB	Q15036	SNX17	enables	GO:0005515	PMID:32296183	IPI	UniProtKB:P31273	F	Sorting nexin-17	SNX17|KIAA0064	protein	taxon:9606	20260725	IntAct		
UniProtKB	Q15036	SNX17	enables	GO:0005515	PMID:32296183	IPI	UniProtKB:Q13671	F	Sorting nexin-17	SNX17|KIAA0064	protein	taxon:9606	20260725	IntAct		
UniProtKB	Q15036	SNX17	enables	GO:0005515	PMID:32296183	IPI	UniProtKB:Q8TEB7	F	Sorting nexin-17	SNX17|KIAA0064	protein	taxon:9606	20260725	IntAct		
UniProtKB	Q15036	SNX17	enables	GO:0005515	PMID:32296183	IPI	UniProtKB:Q9UI14	F	Sorting nexin-17	SNX17|KIAA0064	protein	taxon:9606	20260725	IntAct		
UniProtKB	Q15036	SNX17	enables	GO:0005515	PMID:32814053	IPI	UniProtKB:P05067	F	Sorting nexin-17	SNX17|KIAA0064	protein	taxon:9606	20260725	IntAct		
UniProtKB	Q15036	SNX17	enables	GO:0005515	PMID:33961781	IPI	UniProtKB:P31273	F	Sorting nexin-17	SNX17|KIAA0064	protein	taxon:9606	20260725	IntAct		
UniProtKB	Q15036	SNX17	enables	GO:0030674	GO_REF:0000033	IBA	PANTHER:PTN000965695|UniProtKB:Q96L92	F	Sorting nexin-17	SNX17|KIAA0064	protein	taxon:9606	20260107	GO_Central		
UniProtKB	Q15036	SNX17	enables	GO:0035091	GO_REF:0000002	IEA	InterPro:IPR001683|InterPro:IPR036871	F	Sorting nexin-17	SNX17|KIAA0064	protein	taxon:9606	20260727	InterPro		
UniProtKB	Q15036	SNX17	enables	GO:0035091	PMID:16712798	IDA		F	Sorting nexin-17	SNX17|KIAA0064	protein	taxon:9606	20110214	UniProt		
UniProtKB	Q15036	SNX17	enables	GO:0050750	PMID:12169628	IDA		F	Sorting nexin-17	SNX17|KIAA0064	protein	taxon:9606	20080213	UniProt		
UniProtKB	Q15036	SNX17	involved_in	GO:0001881	GO_REF:0000033	IBA	PANTHER:PTN000965695|UniProtKB:Q96L92	P	Sorting nexin-17	SNX17|KIAA0064	protein	taxon:9606	20260107	GO_Central		
UniProtKB	Q15036	SNX17	involved_in	GO:0006707	PMID:12169628	IC	GO:0050750	P	Sorting nexin-17	SNX17|KIAA0064	protein	taxon:9606	20080213	UniProt		
UniProtKB	Q15036	SNX17	involved_in	GO:0006886	PMID:12169628	NAS		P	Sorting nexin-17	SNX17|KIAA0064	protein	taxon:9606	20021111	UniProt		
UniProtKB	Q15036	SNX17	involved_in	GO:0007165	GO_REF:0000002	IEA	InterPro:IPR000159	P	Sorting nexin-17	SNX17|KIAA0064	protein	taxon:9606	20260727	InterPro		
UniProtKB	Q15036	SNX17	involved_in	GO:0016192	GO_REF:0000117	IEA	ARBA:ARBA00028249	P	Sorting nexin-17	SNX17|KIAA0064	protein	taxon:9606	20260727	UniProt		
UniProtKB	Q15036	SNX17	involved_in	GO:0016197	PMID:12169628	NAS		P	Sorting nexin-17	SNX17|KIAA0064	protein	taxon:9606	20021111	UniProt		
UniProtKB	Q15036	SNX17	involved_in	GO:0030100	PMID:12169628	NAS		P	Sorting nexin-17	SNX17|KIAA0064	protein	taxon:9606	20021111	UniProt		
UniProtKB	Q15036	SNX17	involved_in	GO:0032456	GO_REF:0000033	IBA	PANTHER:PTN000965695|RGD:628705|UniProtKB:Q15036|UniProtKB:Q96L92	P	Sorting nexin-17	SNX17|KIAA0064	protein	taxon:9606	20240205	GO_Central		
UniProtKB	Q15036	SNX17	involved_in	GO:0032456	PMID:28892079	IMP		P	Sorting nexin-17	SNX17|KIAA0064	protein	taxon:9606	20190110	UniProt		
UniProtKB	Q15036	SNX17	is_active_in	GO:0005769	GO_REF:0000033	IBA	MGI:MGI:1923992|PANTHER:PTN000965695|RGD:628705|UniProtKB:Q15036|UniProtKB:Q96L92	C	Sorting nexin-17	SNX17|KIAA0064	protein	taxon:9606	20260528	GO_Central		
UniProtKB	Q15036	SNX17	located_in	GO:0005737	GO_REF:0000044	IEA	UniProtKB-SubCell:SL-0086	C	Sorting nexin-17	SNX17|KIAA0064	protein	taxon:9606	20260727	UniProt		
UniProtKB	Q15036	SNX17	located_in	GO:0005737	GO_REF:0000107	IEA	UniProtKB:Q8BVL3|ensembl:ENSMUSP00000031029	C	Sorting nexin-17	SNX17|KIAA0064	protein	taxon:9606	20260724	Ensembl		
UniProtKB	Q15036	SNX17	located_in	GO:0005737	PMID:11237770	EXP		C	Sorting nexin-17	SNX17|KIAA0064	protein	taxon:9606	20250406	UniProt		
UniProtKB	Q15036	SNX17	located_in	GO:0005737	PMID:21512128	EXP		C	Sorting nexin-17	SNX17|KIAA0064	protein	taxon:9606	20250406	UniProt		
UniProtKB	Q15036	SNX17	located_in	GO:0005768	GO_REF:0000107	IEA	UniProtKB:Q8BVL3|ensembl:ENSMUSP00000031029	C	Sorting nexin-17	SNX17|KIAA0064	protein	taxon:9606	20260724	Ensembl		
UniProtKB	Q15036	SNX17	located_in	GO:0005768	GO_REF:0000117	IEA	ARBA:ARBA00028568	C	Sorting nexin-17	SNX17|KIAA0064	protein	taxon:9606	20260727	UniProt		
UniProtKB	Q15036	SNX17	located_in	GO:0005768	PMID:23382219	IDA		C	Sorting nexin-17	SNX17|KIAA0064	protein	taxon:9606	20131219	MGI		
UniProtKB	Q15036	SNX17	located_in	GO:0005768	PMID:28892079	IDA		C	Sorting nexin-17	SNX17|KIAA0064	protein	taxon:9606	20190110	UniProt		
UniProtKB	Q15036	SNX17	located_in	GO:0005769	GO_REF:0000044	IEA	UniProtKB-SubCell:SL-0094	C	Sorting nexin-17	SNX17|KIAA0064	protein	taxon:9606	20260727	UniProt		
UniProtKB	Q15036	SNX17	located_in	GO:0005769	PMID:12169628	IDA		C	Sorting nexin-17	SNX17|KIAA0064	protein	taxon:9606	20021111	UniProt		
UniProtKB	Q15036	SNX17	located_in	GO:0005769	PMID:14739284	EXP		C	Sorting nexin-17	SNX17|KIAA0064	protein	taxon:9606	20250406	UniProt		
UniProtKB	Q15036	SNX17	located_in	GO:0005769	PMID:15121882	EXP		C	Sorting nexin-17	SNX17|KIAA0064	protein	taxon:9606	20250406	UniProt		
UniProtKB	Q15036	SNX17	located_in	GO:0005769	PMID:15769472	EXP		C	Sorting nexin-17	SNX17|KIAA0064	protein	taxon:9606	20250406	UniProt		
UniProtKB	Q15036	SNX17	located_in	GO:0005769	PMID:21512128	EXP		C	Sorting nexin-17	SNX17|KIAA0064	protein	taxon:9606	20250406	UniProt		
UniProtKB	Q15036	SNX17	located_in	GO:0005769	PMID:28892079	EXP		C	Sorting nexin-17	SNX17|KIAA0064	protein	taxon:9606	20250406	UniProt		
UniProtKB	Q15036	SNX17	located_in	GO:0005794	PMID:10942595	IDA		C	Sorting nexin-17	SNX17|KIAA0064	protein	taxon:9606	20060117	UniProt		
UniProtKB	Q15036	SNX17	located_in	GO:0005829	GO_REF:0000052	IDA		C	Sorting nexin-17	SNX17|KIAA0064	protein	taxon:9606	20251115	HPA		
UniProtKB	Q15036	SNX17	located_in	GO:0005829	PMID:16712798	IDA		C	Sorting nexin-17	SNX17|KIAA0064	protein	taxon:9606	20110214	UniProt		
UniProtKB	Q15036	SNX17	located_in	GO:0010008	PMID:23382219	IDA		C	Sorting nexin-17	SNX17|KIAA0064	protein	taxon:9606	20131219	MGI		
UniProtKB	Q15036	SNX17	located_in	GO:0016020	PMID:12169628	NAS		C	Sorting nexin-17	SNX17|KIAA0064	protein	taxon:9606	20021111	UniProt		
UniProtKB	Q15036	SNX17	located_in	GO:0030659	GO_REF:0000044	IEA	UniProtKB-SubCell:SL-0089	C	Sorting nexin-17	SNX17|KIAA0064	protein	taxon:9606	20260727	UniProt		
UniProtKB	Q15036	SNX17	located_in	GO:0030659	PMID:11237770	EXP		C	Sorting nexin-17	SNX17|KIAA0064	protein	taxon:9606	20250406	UniProt		
UniProtKB	Q15036	SNX17	located_in	GO:0030659	PMID:16712798	EXP		C	Sorting nexin-17	SNX17|KIAA0064	protein	taxon:9606	20250406	UniProt		
UniProtKB	Q15036	SNX17	located_in	GO:0031410	PMID:16712798	IDA		C	Sorting nexin-17	SNX17|KIAA0064	protein	taxon:9606	20110214	UniProt		
UniProtKB	Q15036	SNX17	part_of	GO:0032991	PMID:23382219	IDA		C	Sorting nexin-17	SNX17|KIAA0064	protein	taxon:9606	20180219	MGI		
UniProtKB	Q15038	DAZAP2	enables	GO:0002039	PMID:33591310	IPI	UniProtKB:P04637	F	DAZ-associated protein 2	DAZAP2|KIAA0058|PRTB	protein	taxon:9606	20220620	UniProt		
UniProtKB	Q15038	DAZAP2	enables	GO:0003713	GO_REF:0000024	ISS	UniProtKB:Q9DCP9	F	DAZ-associated protein 2	DAZAP2|KIAA0058|PRTB	protein	taxon:9606	20250407	UniProt		
UniProtKB	Q15038	DAZAP2	enables	GO:0003713	GO_REF:0000107	IEA	UniProtKB:Q9DCP9|ensembl:ENSMUSP00000000356	F	DAZ-associated protein 2	DAZAP2|KIAA0058|PRTB	protein	taxon:9606	20260724	Ensembl		
UniProtKB	Q15038	DAZAP2	enables	GO:0005515	PMID:10857750	IPI	UniProtKB:Q13117	F	DAZ-associated protein 2	DAZAP2|KIAA0058|PRTB	protein	taxon:9606	20170904	UniProt		
UniProtKB	Q15038	DAZAP2	enables	GO:0005515	PMID:10857750	IPI	UniProtKB:Q86SG3	F	DAZ-associated protein 2	DAZAP2|KIAA0058|PRTB	protein	taxon:9606	20170904	UniProt		
UniProtKB	Q15038	DAZAP2	enables	GO:0005515	PMID:10857750	IPI	UniProtKB:Q92904	F	DAZ-associated protein 2	DAZAP2|KIAA0058|PRTB	protein	taxon:9606	20170904	UniProt		
UniProtKB	Q15038	DAZAP2	enables	GO:0005515	PMID:10857750	IPI	UniProtKB:Q9NQZ3	F	DAZ-associated protein 2	DAZAP2|KIAA0058|PRTB	protein	taxon:9606	20170904	UniProt		
UniProtKB	Q15038	DAZAP2	enables	GO:0005515	PMID:10857750	IPI	UniProtKB:Q9NQZ3	F	DAZ-associated protein 2	DAZAP2|KIAA0058|PRTB	protein	taxon:9606	20260725	IntAct		
UniProtKB	Q15038	DAZAP2	enables	GO:0005515	PMID:10857750	IPI	UniProtKB:Q9NR90	F	DAZ-associated protein 2	DAZAP2|KIAA0058|PRTB	protein	taxon:9606	20170904	UniProt		
UniProtKB	Q15038	DAZAP2	enables	GO:0005515	PMID:15231748	IPI	UniProtKB:Q9HAU4	F	DAZ-associated protein 2	DAZAP2|KIAA0058|PRTB	protein	taxon:9606	20260725	IntAct		
UniProtKB	Q15038	DAZAP2	enables	GO:0005515	PMID:16169070	IPI	UniProtKB:Q04724	F	DAZ-associated protein 2	DAZAP2|KIAA0058|PRTB	protein	taxon:9606	20260725	IntAct		
UniProtKB	Q15038	DAZAP2	enables	GO:0005515	PMID:16189514	IPI	UniProtKB:O14964	F	DAZ-associated protein 2	DAZAP2|KIAA0058|PRTB	protein	taxon:9606	20260725	IntAct		
UniProtKB	Q15038	DAZAP2	enables	GO:0005515	PMID:16189514	IPI	UniProtKB:O15162	F	DAZ-associated protein 2	DAZAP2|KIAA0058|PRTB	protein	taxon:9606	20260725	IntAct		
UniProtKB	Q15038	DAZAP2	enables	GO:0005515	PMID:16189514	IPI	UniProtKB:O43251	F	DAZ-associated protein 2	DAZAP2|KIAA0058|PRTB	protein	taxon:9606	20260725	IntAct		
UniProtKB	Q15038	DAZAP2	enables	GO:0005515	PMID:16189514	IPI	UniProtKB:O75886	F	DAZ-associated protein 2	DAZAP2|KIAA0058|PRTB	protein	taxon:9606	20260725	IntAct		
UniProtKB	Q15038	DAZAP2	enables	GO:0005515	PMID:16189514	IPI	UniProtKB:O95817	F	DAZ-associated protein 2	DAZAP2|KIAA0058|PRTB	protein	taxon:9606	20260725	IntAct		
UniProtKB	Q15038	DAZAP2	enables	GO:0005515	PMID:16189514	IPI	UniProtKB:P0CG47	F	DAZ-associated protein 2	DAZAP2|KIAA0058|PRTB	protein	taxon:9606	20260725	IntAct		
UniProtKB	Q15038	DAZAP2	enables	GO:0005515	PMID:16189514	IPI	UniProtKB:P62979	F	DAZ-associated protein 2	DAZAP2|KIAA0058|PRTB	protein	taxon:9606	20260725	IntAct		
UniProtKB	Q15038	DAZAP2	enables	GO:0005515	PMID:16189514	IPI	UniProtKB:Q13137	F	DAZ-associated protein 2	DAZAP2|KIAA0058|PRTB	protein	taxon:9606	20260725	IntAct		
UniProtKB	Q15038	DAZAP2	enables	GO:0005515	PMID:16189514	IPI	UniProtKB:Q6P1W5	F	DAZ-associated protein 2	DAZAP2|KIAA0058|PRTB	protein	taxon:9606	20260725	IntAct		
UniProtKB	Q15038	DAZAP2	enables	GO:0005515	PMID:16189514	IPI	UniProtKB:Q8N1L9	F	DAZ-associated protein 2	DAZAP2|KIAA0058|PRTB	protein	taxon:9606	20260725	IntAct		
UniProtKB	Q15038	DAZAP2	enables	GO:0005515	PMID:16189514	IPI	UniProtKB:Q8N9H8	F	DAZ-associated protein 2	DAZAP2|KIAA0058|PRTB	protein	taxon:9606	20260725	IntAct		
UniProtKB	Q15038	DAZAP2	enables	GO:0005515	PMID:16189514	IPI	UniProtKB:Q8WV99	F	DAZ-associated protein 2	DAZAP2|KIAA0058|PRTB	protein	taxon:9606	20260725	IntAct		
UniProtKB	Q15038	DAZAP2	enables	GO:0005515	PMID:16189514	IPI	UniProtKB:Q93062	F	DAZ-associated protein 2	DAZAP2|KIAA0058|PRTB	protein	taxon:9606	20260725	IntAct		
UniProtKB	Q15038	DAZAP2	enables	GO:0005515	PMID:16189514	IPI	UniProtKB:Q96C32	F	DAZ-associated protein 2	DAZAP2|KIAA0058|PRTB	protein	taxon:9606	20260725	IntAct		
UniProtKB	Q15038	DAZAP2	enables	GO:0005515	PMID:16189514	IPI	UniProtKB:Q96GG9	F	DAZ-associated protein 2	DAZAP2|KIAA0058|PRTB	protein	taxon:9606	20260725	IntAct		
UniProtKB	Q15038	DAZAP2	enables	GO:0005515	PMID:16189514	IPI	UniProtKB:Q9BQY4	F	DAZ-associated protein 2	DAZAP2|KIAA0058|PRTB	protein	taxon:9606	20260725	IntAct		
UniProtKB	Q15038	DAZAP2	enables	GO:0005515	PMID:16189514	IPI	UniProtKB:Q9BSL1	F	DAZ-associated protein 2	DAZAP2|KIAA0058|PRTB	protein	taxon:9606	20260725	IntAct		
UniProtKB	Q15038	DAZAP2	enables	GO:0005515	PMID:16189514	IPI	UniProtKB:Q9H0E2	F	DAZ-associated protein 2	DAZAP2|KIAA0058|PRTB	protein	taxon:9606	20260725	IntAct		
UniProtKB	Q15038	DAZAP2	enables	GO:0005515	PMID:16189514	IPI	UniProtKB:Q9H0X6	F	DAZ-associated protein 2	DAZAP2|KIAA0058|PRTB	protein	taxon:9606	20260725	IntAct		
UniProtKB	Q15038	DAZAP2	enables	GO:0005515	PMID:16189514	IPI	UniProtKB:Q9UBV8	F	DAZ-associated protein 2	DAZAP2|KIAA0058|PRTB	protein	taxon:9606	20260725	IntAct		
UniProtKB	Q15038	DAZAP2	enables	GO:0005515	PMID:16189514	IPI	UniProtKB:Q9UNA4	F	DAZ-associated protein 2	DAZAP2|KIAA0058|PRTB	protein	taxon:9606	20260725	IntAct		
UniProtKB	Q15038	DAZAP2	enables	GO:0005515	PMID:16713569	IPI	UniProtKB:P54253	F	DAZ-associated protein 2	DAZAP2|KIAA0058|PRTB	protein	taxon:9606	20260725	IntAct		
UniProtKB	Q15038	DAZAP2	enables	GO:0005515	PMID:17984221	IPI	UniProtKB:P78344	F	DAZ-associated protein 2	DAZAP2|KIAA0058|PRTB	protein	taxon:9606	20220614	UniProt		
UniProtKB	Q15038	DAZAP2	enables	GO:0005515	PMID:17984221	IPI	UniProtKB:Q04637	F	DAZ-associated protein 2	DAZAP2|KIAA0058|PRTB	protein	taxon:9606	20220614	UniProt		
UniProtKB	Q15038	DAZAP2	enables	GO:0005515	PMID:19060904	IPI	UniProtKB:Q8N1L9	F	DAZ-associated protein 2	DAZAP2|KIAA0058|PRTB	protein	taxon:9606	20260725	IntAct		
UniProtKB	Q15038	DAZAP2	enables	GO:0005515	PMID:19060904	IPI	UniProtKB:Q8N9H8	F	DAZ-associated protein 2	DAZAP2|KIAA0058|PRTB	protein	taxon:9606	20260725	IntAct		
UniProtKB	Q15038	DAZAP2	enables	GO:0005515	PMID:19060904	IPI	UniProtKB:Q8WV99	F	DAZ-associated protein 2	DAZAP2|KIAA0058|PRTB	protein	taxon:9606	20260725	IntAct		
UniProtKB	Q15038	DAZAP2	enables	GO:0005515	PMID:19060904	IPI	UniProtKB:Q96A09	F	DAZ-associated protein 2	DAZAP2|KIAA0058|PRTB	protein	taxon:9606	20260725	IntAct		
UniProtKB	Q15038	DAZAP2	enables	GO:0005515	PMID:19060904	IPI	UniProtKB:Q96K80	F	DAZ-associated protein 2	DAZAP2|KIAA0058|PRTB	protein	taxon:9606	20260725	IntAct		
UniProtKB	Q15038	DAZAP2	enables	GO:0005515	PMID:19060904	IPI	UniProtKB:Q9BQY4	F	DAZ-associated protein 2	DAZAP2|KIAA0058|PRTB	protein	taxon:9606	20260725	IntAct		
UniProtKB	Q15038	DAZAP2	enables	GO:0005515	PMID:19060904	IPI	UniProtKB:Q9H0E2	F	DAZ-associated protein 2	DAZAP2|KIAA0058|PRTB	protein	taxon:9606	20260725	IntAct		
UniProtKB	Q15038	DAZAP2	enables	GO:0005515	PMID:19060904	IPI	UniProtKB:Q9UBV8	F	DAZ-associated protein 2	DAZAP2|KIAA0058|PRTB	protein	taxon:9606	20260725	IntAct		
UniProtKB	Q15038	DAZAP2	enables	GO:0005515	PMID:19060904	IPI	UniProtKB:Q9UNA4	F	DAZ-associated protein 2	DAZAP2|KIAA0058|PRTB	protein	taxon:9606	20260725	IntAct		
UniProtKB	Q15038	DAZAP2	enables	GO:0005515	PMID:20211142	IPI	UniProtKB:Q04724	F	DAZ-associated protein 2	DAZAP2|KIAA0058|PRTB	protein	taxon:9606	20260725	IntAct		
UniProtKB	Q15038	DAZAP2	enables	GO:0005515	PMID:21516116	IPI	UniProtKB:P0CG47	F	DAZ-associated protein 2	DAZAP2|KIAA0058|PRTB	protein	taxon:9606	20260725	IntAct		
UniProtKB	Q15038	DAZAP2	enables	GO:0005515	PMID:21516116	IPI	UniProtKB:P57075	F	DAZ-associated protein 2	DAZAP2|KIAA0058|PRTB	protein	taxon:9606	20260725	IntAct		
UniProtKB	Q15038	DAZAP2	enables	GO:0005515	PMID:21516116	IPI	UniProtKB:Q9Y4L5	F	DAZ-associated protein 2	DAZAP2|KIAA0058|PRTB	protein	taxon:9606	20260725	IntAct		
UniProtKB	Q15038	DAZAP2	enables	GO:0005515	PMID:21516116	IPI	UniProtKB:Q9Y5V3	F	DAZ-associated protein 2	DAZAP2|KIAA0058|PRTB	protein	taxon:9606	20260725	IntAct		
UniProtKB	Q15038	DAZAP2	enables	GO:0005515	PMID:21750715	IPI	UniProtKB:Q0VD86	F	DAZ-associated protein 2	DAZAP2|KIAA0058|PRTB	protein	taxon:9606	20180827	UniProt		
UniProtKB	Q15038	DAZAP2	enables	GO:0005515	PMID:21750715	IPI	UniProtKB:Q0VD86	F	DAZ-associated protein 2	DAZAP2|KIAA0058|PRTB	protein	taxon:9606	20260725	IntAct		
UniProtKB	Q15038	DAZAP2	enables	GO:0005515	PMID:21900206	IPI	UniProtKB:P62987	F	DAZ-associated protein 2	DAZAP2|KIAA0058|PRTB	protein	taxon:9606	20260725	IntAct		
UniProtKB	Q15038	DAZAP2	enables	GO:0005515	PMID:21900206	IPI	UniProtKB:Q04724	F	DAZ-associated protein 2	DAZAP2|KIAA0058|PRTB	protein	taxon:9606	20260725	IntAct		
UniProtKB	Q15038	DAZAP2	enables	GO:0005515	PMID:21900206	IPI	UniProtKB:Q13501	F	DAZ-associated protein 2	DAZAP2|KIAA0058|PRTB	protein	taxon:9606	20260725	IntAct		
UniProtKB	Q15038	DAZAP2	enables	GO:0005515	PMID:22070932	IPI	UniProtKB:Q9HAU4	F	DAZ-associated protein 2	DAZAP2|KIAA0058|PRTB	protein	taxon:9606	20260725	IntAct		
UniProtKB	Q15038	DAZAP2	enables	GO:0005515	PMID:22070932	IPI	UniProtKB:Q9NRM6	F	DAZ-associated protein 2	DAZAP2|KIAA0058|PRTB	protein	taxon:9606	20260725	IntAct		
UniProtKB	Q15038	DAZAP2	enables	GO:0005515	PMID:24722188	IPI	UniProtKB:Q9NWB1-5	F	DAZ-associated protein 2	DAZAP2|KIAA0058|PRTB	protein	taxon:9606	20260725	IntAct		
UniProtKB	Q15038	DAZAP2	enables	GO:0005515	PMID:25416956	IPI	UniProtKB:A1L4F5	F	DAZ-associated protein 2	DAZAP2|KIAA0058|PRTB	protein	taxon:9606	20260725	IntAct		
UniProtKB	Q15038	DAZAP2	enables	GO:0005515	PMID:25416956	IPI	UniProtKB:A5D8V6	F	DAZ-associated protein 2	DAZAP2|KIAA0058|PRTB	protein	taxon:9606	20260725	IntAct		
UniProtKB	Q15038	DAZAP2	enables	GO:0005515	PMID:25416956	IPI	UniProtKB:O00291	F	DAZ-associated protein 2	DAZAP2|KIAA0058|PRTB	protein	taxon:9606	20260725	IntAct		
UniProtKB	Q15038	DAZAP2	enables	GO:0005515	PMID:25416956	IPI	UniProtKB:O14964	F	DAZ-associated protein 2	DAZAP2|KIAA0058|PRTB	protein	taxon:9606	20260725	IntAct		
UniProtKB	Q15038	DAZAP2	enables	GO:0005515	PMID:25416956	IPI	UniProtKB:O15162	F	DAZ-associated protein 2	DAZAP2|KIAA0058|PRTB	protein	taxon:9606	20260725	IntAct		
UniProtKB	Q15038	DAZAP2	enables	GO:0005515	PMID:25416956	IPI	UniProtKB:O43251	F	DAZ-associated protein 2	DAZAP2|KIAA0058|PRTB	protein	taxon:9606	20260725	IntAct		
UniProtKB	Q15038	DAZAP2	enables	GO:0005515	PMID:25416956	IPI	UniProtKB:O75553	F	DAZ-associated protein 2	DAZAP2|KIAA0058|PRTB	protein	taxon:9606	20260725	IntAct		
UniProtKB	Q15038	DAZAP2	enables	GO:0005515	PMID:25416956	IPI	UniProtKB:O75886	F	DAZ-associated protein 2	DAZAP2|KIAA0058|PRTB	protein	taxon:9606	20260725	IntAct		
UniProtKB	Q15038	DAZAP2	enables	GO:0005515	PMID:25416956	IPI	UniProtKB:O95817	F	DAZ-associated protein 2	DAZAP2|KIAA0058|PRTB	protein	taxon:9606	20260725	IntAct		
UniProtKB	Q15038	DAZAP2	enables	GO:0005515	PMID:25416956	IPI	UniProtKB:P45974	F	DAZ-associated protein 2	DAZAP2|KIAA0058|PRTB	protein	taxon:9606	20260725	IntAct		
UniProtKB	Q15038	DAZAP2	enables	GO:0005515	PMID:25416956	IPI	UniProtKB:P57075	F	DAZ-associated protein 2	DAZAP2|KIAA0058|PRTB	protein	taxon:9606	20260725	IntAct		
UniProtKB	Q15038	DAZAP2	enables	GO:0005515	PMID:25416956	IPI	UniProtKB:P62979	F	DAZ-associated protein 2	DAZAP2|KIAA0058|PRTB	protein	taxon:9606	20260725	IntAct		
UniProtKB	Q15038	DAZAP2	enables	GO:0005515	PMID:25416956	IPI	UniProtKB:P86479	F	DAZ-associated protein 2	DAZAP2|KIAA0058|PRTB	protein	taxon:9606	20260725	IntAct		
UniProtKB	Q15038	DAZAP2	enables	GO:0005515	PMID:25416956	IPI	UniProtKB:Q03989	F	DAZ-associated protein 2	DAZAP2|KIAA0058|PRTB	protein	taxon:9606	20260725	IntAct		
UniProtKB	Q15038	DAZAP2	enables	GO:0005515	PMID:25416956	IPI	UniProtKB:Q13137	F	DAZ-associated protein 2	DAZAP2|KIAA0058|PRTB	protein	taxon:9606	20260725	IntAct		
UniProtKB	Q15038	DAZAP2	enables	GO:0005515	PMID:25416956	IPI	UniProtKB:Q3LI72	F	DAZ-associated protein 2	DAZAP2|KIAA0058|PRTB	protein	taxon:9606	20260725	IntAct		
UniProtKB	Q15038	DAZAP2	enables	GO:0005515	PMID:25416956	IPI	UniProtKB:Q5U5U6	F	DAZ-associated protein 2	DAZAP2|KIAA0058|PRTB	protein	taxon:9606	20260725	IntAct		
UniProtKB	Q15038	DAZAP2	enables	GO:0005515	PMID:25416956	IPI	UniProtKB:Q6FIE9	F	DAZ-associated protein 2	DAZAP2|KIAA0058|PRTB	protein	taxon:9606	20260725	IntAct		
UniProtKB	Q15038	DAZAP2	enables	GO:0005515	PMID:25416956	IPI	UniProtKB:Q6P1W5	F	DAZ-associated protein 2	DAZAP2|KIAA0058|PRTB	protein	taxon:9606	20260725	IntAct		
UniProtKB	Q15038	DAZAP2	enables	GO:0005515	PMID:25416956	IPI	UniProtKB:Q6RSH7	F	DAZ-associated protein 2	DAZAP2|KIAA0058|PRTB	protein	taxon:9606	20260725	IntAct		
UniProtKB	Q15038	DAZAP2	enables	GO:0005515	PMID:25416956	IPI	UniProtKB:Q7Z3K3	F	DAZ-associated protein 2	DAZAP2|KIAA0058|PRTB	protein	taxon:9606	20260725	IntAct		
UniProtKB	Q15038	DAZAP2	enables	GO:0005515	PMID:25416956	IPI	UniProtKB:Q86VP1	F	DAZ-associated protein 2	DAZAP2|KIAA0058|PRTB	protein	taxon:9606	20260725	IntAct		
UniProtKB	Q15038	DAZAP2	enables	GO:0005515	PMID:25416956	IPI	UniProtKB:Q8IUC2	F	DAZ-associated protein 2	DAZAP2|KIAA0058|PRTB	protein	taxon:9606	20260725	IntAct		
UniProtKB	Q15038	DAZAP2	enables	GO:0005515	PMID:25416956	IPI	UniProtKB:Q8TF42	F	DAZ-associated protein 2	DAZAP2|KIAA0058|PRTB	protein	taxon:9606	20260725	IntAct		
UniProtKB	Q15038	DAZAP2	enables	GO:0005515	PMID:25416956	IPI	UniProtKB:Q8WU79	F	DAZ-associated protein 2	DAZAP2|KIAA0058|PRTB	protein	taxon:9606	20260725	IntAct		
UniProtKB	Q15038	DAZAP2	enables	GO:0005515	PMID:25416956	IPI	UniProtKB:Q8WV99	F	DAZ-associated protein 2	DAZAP2|KIAA0058|PRTB	protein	taxon:9606	20260725	IntAct		
UniProtKB	Q15038	DAZAP2	enables	GO:0005515	PMID:25416956	IPI	UniProtKB:Q92567	F	DAZ-associated protein 2	DAZAP2|KIAA0058|PRTB	protein	taxon:9606	20260725	IntAct		
UniProtKB	Q15038	DAZAP2	enables	GO:0005515	PMID:25416956	IPI	UniProtKB:Q93062	F	DAZ-associated protein 2	DAZAP2|KIAA0058|PRTB	protein	taxon:9606	20260725	IntAct		
UniProtKB	Q15038	DAZAP2	enables	GO:0005515	PMID:25416956	IPI	UniProtKB:Q96BN8	F	DAZ-associated protein 2	DAZAP2|KIAA0058|PRTB	protein	taxon:9606	20260725	IntAct		
UniProtKB	Q15038	DAZAP2	enables	GO:0005515	PMID:25416956	IPI	UniProtKB:Q96C32	F	DAZ-associated protein 2	DAZAP2|KIAA0058|PRTB	protein	taxon:9606	20260725	IntAct		
UniProtKB	Q15038	DAZAP2	enables	GO:0005515	PMID:25416956	IPI	UniProtKB:Q96CS7	F	DAZ-associated protein 2	DAZAP2|KIAA0058|PRTB	protein	taxon:9606	20260725	IntAct		
UniProtKB	Q15038	DAZAP2	enables	GO:0005515	PMID:25416956	IPI	UniProtKB:Q96CV9	F	DAZ-associated protein 2	DAZAP2|KIAA0058|PRTB	protein	taxon:9606	20260725	IntAct		
UniProtKB	Q15038	DAZAP2	enables	GO:0005515	PMID:25416956	IPI	UniProtKB:Q96GG9	F	DAZ-associated protein 2	DAZAP2|KIAA0058|PRTB	protein	taxon:9606	20260725	IntAct		
UniProtKB	Q15038	DAZAP2	enables	GO:0005515	PMID:25416956	IPI	UniProtKB:Q96KP6	F	DAZ-associated protein 2	DAZAP2|KIAA0058|PRTB	protein	taxon:9606	20260725	IntAct		
UniProtKB	Q15038	DAZAP2	enables	GO:0005515	PMID:25416956	IPI	UniProtKB:Q96LM6	F	DAZ-associated protein 2	DAZAP2|KIAA0058|PRTB	protein	taxon:9606	20260725	IntAct		
UniProtKB	Q15038	DAZAP2	enables	GO:0005515	PMID:25416956	IPI	UniProtKB:Q96LR5	F	DAZ-associated protein 2	DAZAP2|KIAA0058|PRTB	protein	taxon:9606	20260725	IntAct		
UniProtKB	Q15038	DAZAP2	enables	GO:0005515	PMID:25416956	IPI	UniProtKB:Q96PU5	F	DAZ-associated protein 2	DAZAP2|KIAA0058|PRTB	protein	taxon:9606	20260725	IntAct		
UniProtKB	Q15038	DAZAP2	enables	GO:0005515	PMID:25416956	IPI	UniProtKB:Q9BQY4	F	DAZ-associated protein 2	DAZAP2|KIAA0058|PRTB	protein	taxon:9606	20260725	IntAct		
UniProtKB	Q15038	DAZAP2	enables	GO:0005515	PMID:25416956	IPI	UniProtKB:Q9BSL1	F	DAZ-associated protein 2	DAZAP2|KIAA0058|PRTB	protein	taxon:9606	20260725	IntAct		
UniProtKB	Q15038	DAZAP2	enables	GO:0005515	PMID:25416956	IPI	UniProtKB:Q9H0E2	F	DAZ-associated protein 2	DAZAP2|KIAA0058|PRTB	protein	taxon:9606	20260725	IntAct		
UniProtKB	Q15038	DAZAP2	enables	GO:0005515	PMID:25416956	IPI	UniProtKB:Q9H0X6	F	DAZ-associated protein 2	DAZAP2|KIAA0058|PRTB	protein	taxon:9606	20260725	IntAct		
UniProtKB	Q15038	DAZAP2	enables	GO:0005515	PMID:25416956	IPI	UniProtKB:Q9UJ41	F	DAZ-associated protein 2	DAZAP2|KIAA0058|PRTB	protein	taxon:9606	20260725	IntAct		
UniProtKB	Q15038	DAZAP2	enables	GO:0005515	PMID:25416956	IPI	UniProtKB:Q9Y2X8	F	DAZ-associated protein 2	DAZAP2|KIAA0058|PRTB	protein	taxon:9606	20260725	IntAct		
UniProtKB	Q15038	DAZAP2	enables	GO:0005515	PMID:25416956	IPI	UniProtKB:Q9Y4L5	F	DAZ-associated protein 2	DAZAP2|KIAA0058|PRTB	protein	taxon:9606	20260725	IntAct		
UniProtKB	Q15038	DAZAP2	enables	GO:0005515	PMID:25416956	IPI	UniProtKB:Q9Y6I3	F	DAZ-associated protein 2	DAZAP2|KIAA0058|PRTB	protein	taxon:9606	20260725	IntAct		
UniProtKB	Q15038	DAZAP2	enables	GO:0005515	PMID:27107012	IPI	UniProtKB:Q93062-3	F	DAZ-associated protein 2	DAZAP2|KIAA0058|PRTB	protein	taxon:9606	20260725	IntAct		
UniProtKB	Q15038	DAZAP2	enables	GO:0005515	PMID:28514442	IPI	UniProtKB:O43251-10	F	DAZ-associated protein 2	DAZAP2|KIAA0058|PRTB	protein	taxon:9606	20260725	IntAct		
UniProtKB	Q15038	DAZAP2	enables	GO:0005515	PMID:31515488	IPI	UniProtKB:O00291	F	DAZ-associated protein 2	DAZAP2|KIAA0058|PRTB	protein	taxon:9606	20260725	IntAct		
UniProtKB	Q15038	DAZAP2	enables	GO:0005515	PMID:31515488	IPI	UniProtKB:Q8WV99	F	DAZ-associated protein 2	DAZAP2|KIAA0058|PRTB	protein	taxon:9606	20260725	IntAct		
UniProtKB	Q15038	DAZAP2	enables	GO:0005515	PMID:31515488	IPI	UniProtKB:Q96LM6	F	DAZ-associated protein 2	DAZAP2|KIAA0058|PRTB	protein	taxon:9606	20260725	IntAct		
UniProtKB	Q15038	DAZAP2	enables	GO:0005515	PMID:31515488	IPI	UniProtKB:Q9Y4L5	F	DAZ-associated protein 2	DAZAP2|KIAA0058|PRTB	protein	taxon:9606	20260725	IntAct		
UniProtKB	Q15038	DAZAP2	enables	GO:0005515	PMID:32296183	IPI	UniProtKB:A0A0C4DGF1	F	DAZ-associated protein 2	DAZAP2|KIAA0058|PRTB	protein	taxon:9606	20260725	IntAct		
UniProtKB	Q15038	DAZAP2	enables	GO:0005515	PMID:32296183	IPI	UniProtKB:A5D8V6	F	DAZ-associated protein 2	DAZAP2|KIAA0058|PRTB	protein	taxon:9606	20260725	IntAct		
UniProtKB	Q15038	DAZAP2	enables	GO:0005515	PMID:32296183	IPI	UniProtKB:I6L9I8	F	DAZ-associated protein 2	DAZAP2|KIAA0058|PRTB	protein	taxon:9606	20260725	IntAct		
UniProtKB	Q15038	DAZAP2	enables	GO:0005515	PMID:32296183	IPI	UniProtKB:O00154-4	F	DAZ-associated protein 2	DAZAP2|KIAA0058|PRTB	protein	taxon:9606	20260725	IntAct		
UniProtKB	Q15038	DAZAP2	enables	GO:0005515	PMID:32296183	IPI	UniProtKB:O00182-2	F	DAZ-associated protein 2	DAZAP2|KIAA0058|PRTB	protein	taxon:9606	20260725	IntAct		
UniProtKB	Q15038	DAZAP2	enables	GO:0005515	PMID:32296183	IPI	UniProtKB:O14503	F	DAZ-associated protein 2	DAZAP2|KIAA0058|PRTB	protein	taxon:9606	20260725	IntAct		
UniProtKB	Q15038	DAZAP2	enables	GO:0005515	PMID:32296183	IPI	UniProtKB:O14964	F	DAZ-associated protein 2	DAZAP2|KIAA0058|PRTB	protein	taxon:9606	20260725	IntAct		
UniProtKB	Q15038	DAZAP2	enables	GO:0005515	PMID:32296183	IPI	UniProtKB:O43251-10	F	DAZ-associated protein 2	DAZAP2|KIAA0058|PRTB	protein	taxon:9606	20260725	IntAct		
UniProtKB	Q15038	DAZAP2	enables	GO:0005515	PMID:32296183	IPI	UniProtKB:O60784-2	F	DAZ-associated protein 2	DAZAP2|KIAA0058|PRTB	protein	taxon:9606	20260725	IntAct		
UniProtKB	Q15038	DAZAP2	enables	GO:0005515	PMID:32296183	IPI	UniProtKB:O75360	F	DAZ-associated protein 2	DAZAP2|KIAA0058|PRTB	protein	taxon:9606	20260725	IntAct		
UniProtKB	Q15038	DAZAP2	enables	GO:0005515	PMID:32296183	IPI	UniProtKB:O75593	F	DAZ-associated protein 2	DAZAP2|KIAA0058|PRTB	protein	taxon:9606	20260725	IntAct		
UniProtKB	Q15038	DAZAP2	enables	GO:0005515	PMID:32296183	IPI	UniProtKB:O75808	F	DAZ-associated protein 2	DAZAP2|KIAA0058|PRTB	protein	taxon:9606	20260725	IntAct		
UniProtKB	Q15038	DAZAP2	enables	GO:0005515	PMID:32296183	IPI	UniProtKB:O75886	F	DAZ-associated protein 2	DAZAP2|KIAA0058|PRTB	protein	taxon:9606	20260725	IntAct		
UniProtKB	Q15038	DAZAP2	enables	GO:0005515	PMID:32296183	IPI	UniProtKB:O94888	F	DAZ-associated protein 2	DAZAP2|KIAA0058|PRTB	protein	taxon:9606	20260725	IntAct		
UniProtKB	Q15038	DAZAP2	enables	GO:0005515	PMID:32296183	IPI	UniProtKB:O95208-2	F	DAZ-associated protein 2	DAZAP2|KIAA0058|PRTB	protein	taxon:9606	20260725	IntAct		
UniProtKB	Q15038	DAZAP2	enables	GO:0005515	PMID:32296183	IPI	UniProtKB:O95231	F	DAZ-associated protein 2	DAZAP2|KIAA0058|PRTB	protein	taxon:9606	20260725	IntAct		
UniProtKB	Q15038	DAZAP2	enables	GO:0005515	PMID:32296183	IPI	UniProtKB:O95817	F	DAZ-associated protein 2	DAZAP2|KIAA0058|PRTB	protein	taxon:9606	20260725	IntAct		
UniProtKB	Q15038	DAZAP2	enables	GO:0005515	PMID:32296183	IPI	UniProtKB:O95947	F	DAZ-associated protein 2	DAZAP2|KIAA0058|PRTB	protein	taxon:9606	20260725	IntAct		
UniProtKB	Q15038	DAZAP2	enables	GO:0005515	PMID:32296183	IPI	UniProtKB:P09234	F	DAZ-associated protein 2	DAZAP2|KIAA0058|PRTB	protein	taxon:9606	20260725	IntAct		
UniProtKB	Q15038	DAZAP2	enables	GO:0005515	PMID:32296183	IPI	UniProtKB:P0CG47	F	DAZ-associated protein 2	DAZAP2|KIAA0058|PRTB	protein	taxon:9606	20260725	IntAct		
UniProtKB	Q15038	DAZAP2	enables	GO:0005515	PMID:32296183	IPI	UniProtKB:P0CG48	F	DAZ-associated protein 2	DAZAP2|KIAA0058|PRTB	protein	taxon:9606	20260725	IntAct		
UniProtKB	Q15038	DAZAP2	enables	GO:0005515	PMID:32296183	IPI	UniProtKB:P19801	F	DAZ-associated protein 2	DAZAP2|KIAA0058|PRTB	protein	taxon:9606	20260725	IntAct		
UniProtKB	Q15038	DAZAP2	enables	GO:0005515	PMID:32296183	IPI	UniProtKB:P54725	F	DAZ-associated protein 2	DAZAP2|KIAA0058|PRTB	protein	taxon:9606	20260725	IntAct		
UniProtKB	Q15038	DAZAP2	enables	GO:0005515	PMID:32296183	IPI	UniProtKB:P56693	F	DAZ-associated protein 2	DAZAP2|KIAA0058|PRTB	protein	taxon:9606	20260725	IntAct		
UniProtKB	Q15038	DAZAP2	enables	GO:0005515	PMID:32296183	IPI	UniProtKB:P57075-2	F	DAZ-associated protein 2	DAZAP2|KIAA0058|PRTB	protein	taxon:9606	20260725	IntAct		
UniProtKB	Q15038	DAZAP2	enables	GO:0005515	PMID:32296183	IPI	UniProtKB:P62979	F	DAZ-associated protein 2	DAZAP2|KIAA0058|PRTB	protein	taxon:9606	20260725	IntAct		
UniProtKB	Q15038	DAZAP2	enables	GO:0005515	PMID:32296183	IPI	UniProtKB:P62987	F	DAZ-associated protein 2	DAZAP2|KIAA0058|PRTB	protein	taxon:9606	20260725	IntAct		
UniProtKB	Q15038	DAZAP2	enables	GO:0005515	PMID:32296183	IPI	UniProtKB:P86480	F	DAZ-associated protein 2	DAZAP2|KIAA0058|PRTB	protein	taxon:9606	20260725	IntAct		
UniProtKB	Q15038	DAZAP2	enables	GO:0005515	PMID:32296183	IPI	UniProtKB:Q01085-2	F	DAZ-associated protein 2	DAZAP2|KIAA0058|PRTB	protein	taxon:9606	20260725	IntAct		
UniProtKB	Q15038	DAZAP2	enables	GO:0005515	PMID:32296183	IPI	UniProtKB:Q01974	F	DAZ-associated protein 2	DAZAP2|KIAA0058|PRTB	protein	taxon:9606	20260725	IntAct		
UniProtKB	Q15038	DAZAP2	enables	GO:0005515	PMID:32296183	IPI	UniProtKB:Q03989	F	DAZ-associated protein 2	DAZAP2|KIAA0058|PRTB	protein	taxon:9606	20260725	IntAct		
UniProtKB	Q15038	DAZAP2	enables	GO:0005515	PMID:32296183	IPI	UniProtKB:Q08117-2	F	DAZ-associated protein 2	DAZAP2|KIAA0058|PRTB	protein	taxon:9606	20260725	IntAct		
UniProtKB	Q15038	DAZAP2	enables	GO:0005515	PMID:32296183	IPI	UniProtKB:Q13227	F	DAZ-associated protein 2	DAZAP2|KIAA0058|PRTB	protein	taxon:9606	20260725	IntAct		
UniProtKB	Q15038	DAZAP2	enables	GO:0005515	PMID:32296183	IPI	UniProtKB:Q13404	F	DAZ-associated protein 2	DAZAP2|KIAA0058|PRTB	protein	taxon:9606	20260725	IntAct		
UniProtKB	Q15038	DAZAP2	enables	GO:0005515	PMID:32296183	IPI	UniProtKB:Q13501	F	DAZ-associated protein 2	DAZAP2|KIAA0058|PRTB	protein	taxon:9606	20260725	IntAct		
UniProtKB	Q15038	DAZAP2	enables	GO:0005515	PMID:32296183	IPI	UniProtKB:Q14119	F	DAZ-associated protein 2	DAZAP2|KIAA0058|PRTB	protein	taxon:9606	20260725	IntAct		
UniProtKB	Q15038	DAZAP2	enables	GO:0005515	PMID:32296183	IPI	UniProtKB:Q14847-2	F	DAZ-associated protein 2	DAZAP2|KIAA0058|PRTB	protein	taxon:9606	20260725	IntAct		
UniProtKB	Q15038	DAZAP2	enables	GO:0005515	PMID:32296183	IPI	UniProtKB:Q15025	F	DAZ-associated protein 2	DAZAP2|KIAA0058|PRTB	protein	taxon:9606	20260725	IntAct		
UniProtKB	Q15038	DAZAP2	enables	GO:0005515	PMID:32296183	IPI	UniProtKB:Q2M1V0	F	DAZ-associated protein 2	DAZAP2|KIAA0058|PRTB	protein	taxon:9606	20260725	IntAct		
UniProtKB	Q15038	DAZAP2	enables	GO:0005515	PMID:32296183	IPI	UniProtKB:Q3LI64	F	DAZ-associated protein 2	DAZAP2|KIAA0058|PRTB	protein	taxon:9606	20260725	IntAct		
UniProtKB	Q15038	DAZAP2	enables	GO:0005515	PMID:32296183	IPI	UniProtKB:Q3LI66	F	DAZ-associated protein 2	DAZAP2|KIAA0058|PRTB	protein	taxon:9606	20260725	IntAct		
UniProtKB	Q15038	DAZAP2	enables	GO:0005515	PMID:32296183	IPI	UniProtKB:Q3LI72	F	DAZ-associated protein 2	DAZAP2|KIAA0058|PRTB	protein	taxon:9606	20260725	IntAct		
UniProtKB	Q15038	DAZAP2	enables	GO:0005515	PMID:32296183	IPI	UniProtKB:Q3LI76	F	DAZ-associated protein 2	DAZAP2|KIAA0058|PRTB	protein	taxon:9606	20260725	IntAct		
UniProtKB	Q15038	DAZAP2	enables	GO:0005515	PMID:32296183	IPI	UniProtKB:Q3SYF9	F	DAZ-associated protein 2	DAZAP2|KIAA0058|PRTB	protein	taxon:9606	20260725	IntAct		
UniProtKB	Q15038	DAZAP2	enables	GO:0005515	PMID:32296183	IPI	UniProtKB:Q5T6F2	F	DAZ-associated protein 2	DAZAP2|KIAA0058|PRTB	protein	taxon:9606	20260725	IntAct		
UniProtKB	Q15038	DAZAP2	enables	GO:0005515	PMID:32296183	IPI	UniProtKB:Q5VVQ6	F	DAZ-associated protein 2	DAZAP2|KIAA0058|PRTB	protein	taxon:9606	20260725	IntAct		
UniProtKB	Q15038	DAZAP2	enables	GO:0005515	PMID:32296183	IPI	UniProtKB:Q6GQQ9	F	DAZ-associated protein 2	DAZAP2|KIAA0058|PRTB	protein	taxon:9606	20260725	IntAct		
UniProtKB	Q15038	DAZAP2	enables	GO:0005515	PMID:32296183	IPI	UniProtKB:Q6ICB0	F	DAZ-associated protein 2	DAZAP2|KIAA0058|PRTB	protein	taxon:9606	20260725	IntAct		
UniProtKB	Q15038	DAZAP2	enables	GO:0005515	PMID:32296183	IPI	UniProtKB:Q6NXG1	F	DAZ-associated protein 2	DAZAP2|KIAA0058|PRTB	protein	taxon:9606	20260725	IntAct		
UniProtKB	Q15038	DAZAP2	enables	GO:0005515	PMID:32296183	IPI	UniProtKB:Q6P1W5	F	DAZ-associated protein 2	DAZAP2|KIAA0058|PRTB	protein	taxon:9606	20260725	IntAct		
UniProtKB	Q15038	DAZAP2	enables	GO:0005515	PMID:32296183	IPI	UniProtKB:Q6PEX3	F	DAZ-associated protein 2	DAZAP2|KIAA0058|PRTB	protein	taxon:9606	20260725	IntAct		
UniProtKB	Q15038	DAZAP2	enables	GO:0005515	PMID:32296183	IPI	UniProtKB:Q6RSH7	F	DAZ-associated protein 2	DAZAP2|KIAA0058|PRTB	protein	taxon:9606	20260725	IntAct		
UniProtKB	Q15038	DAZAP2	enables	GO:0005515	PMID:32296183	IPI	UniProtKB:Q6ZSC3	F	DAZ-associated protein 2	DAZAP2|KIAA0058|PRTB	protein	taxon:9606	20260725	IntAct		
UniProtKB	Q15038	DAZAP2	enables	GO:0005515	PMID:32296183	IPI	UniProtKB:Q7L0R7	F	DAZ-associated protein 2	DAZAP2|KIAA0058|PRTB	protein	taxon:9606	20260725	IntAct		
UniProtKB	Q15038	DAZAP2	enables	GO:0005515	PMID:32296183	IPI	UniProtKB:Q7Z3K3	F	DAZ-associated protein 2	DAZAP2|KIAA0058|PRTB	protein	taxon:9606	20260725	IntAct		
UniProtKB	Q15038	DAZAP2	enables	GO:0005515	PMID:32296183	IPI	UniProtKB:Q7Z4W3	F	DAZ-associated protein 2	DAZAP2|KIAA0058|PRTB	protein	taxon:9606	20260725	IntAct		
UniProtKB	Q15038	DAZAP2	enables	GO:0005515	PMID:32296183	IPI	UniProtKB:Q86UW9	F	DAZ-associated protein 2	DAZAP2|KIAA0058|PRTB	protein	taxon:9606	20260725	IntAct		
UniProtKB	Q15038	DAZAP2	enables	GO:0005515	PMID:32296183	IPI	UniProtKB:Q86UY5	F	DAZ-associated protein 2	DAZAP2|KIAA0058|PRTB	protein	taxon:9606	20260725	IntAct		
UniProtKB	Q15038	DAZAP2	enables	GO:0005515	PMID:32296183	IPI	UniProtKB:Q86VP1	F	DAZ-associated protein 2	DAZAP2|KIAA0058|PRTB	protein	taxon:9606	20260725	IntAct		
UniProtKB	Q15038	DAZAP2	enables	GO:0005515	PMID:32296183	IPI	UniProtKB:Q8IUB9	F	DAZ-associated protein 2	DAZAP2|KIAA0058|PRTB	protein	taxon:9606	20260725	IntAct		
UniProtKB	Q15038	DAZAP2	enables	GO:0005515	PMID:32296183	IPI	UniProtKB:Q8IUC2	F	DAZ-associated protein 2	DAZAP2|KIAA0058|PRTB	protein	taxon:9606	20260725	IntAct		
UniProtKB	Q15038	DAZAP2	enables	GO:0005515	PMID:32296183	IPI	UniProtKB:Q8N165	F	DAZ-associated protein 2	DAZAP2|KIAA0058|PRTB	protein	taxon:9606	20260725	IntAct		
UniProtKB	Q15038	DAZAP2	enables	GO:0005515	PMID:32296183	IPI	UniProtKB:Q8N3F0	F	DAZ-associated protein 2	DAZAP2|KIAA0058|PRTB	protein	taxon:9606	20260725	IntAct		
UniProtKB	Q15038	DAZAP2	enables	GO:0005515	PMID:32296183	IPI	UniProtKB:Q8N5J2-3	F	DAZ-associated protein 2	DAZAP2|KIAA0058|PRTB	protein	taxon:9606	20260725	IntAct		
UniProtKB	Q15038	DAZAP2	enables	GO:0005515	PMID:32296183	IPI	UniProtKB:Q8N6M9	F	DAZ-associated protein 2	DAZAP2|KIAA0058|PRTB	protein	taxon:9606	20260725	IntAct		
UniProtKB	Q15038	DAZAP2	enables	GO:0005515	PMID:32296183	IPI	UniProtKB:Q8N6W0	F	DAZ-associated protein 2	DAZAP2|KIAA0058|PRTB	protein	taxon:9606	20260725	IntAct		
UniProtKB	Q15038	DAZAP2	enables	GO:0005515	PMID:32296183	IPI	UniProtKB:Q8NDC0	F	DAZ-associated protein 2	DAZAP2|KIAA0058|PRTB	protein	taxon:9606	20260725	IntAct		
UniProtKB	Q15038	DAZAP2	enables	GO:0005515	PMID:32296183	IPI	UniProtKB:Q8TDC0	F	DAZ-associated protein 2	DAZAP2|KIAA0058|PRTB	protein	taxon:9606	20260725	IntAct		
UniProtKB	Q15038	DAZAP2	enables	GO:0005515	PMID:32296183	IPI	UniProtKB:Q8TF42	F	DAZ-associated protein 2	DAZAP2|KIAA0058|PRTB	protein	taxon:9606	20260725	IntAct		
UniProtKB	Q15038	DAZAP2	enables	GO:0005515	PMID:32296183	IPI	UniProtKB:Q8WU79	F	DAZ-associated protein 2	DAZAP2|KIAA0058|PRTB	protein	taxon:9606	20260725	IntAct		
UniProtKB	Q15038	DAZAP2	enables	GO:0005515	PMID:32296183	IPI	UniProtKB:Q8WV99	F	DAZ-associated protein 2	DAZAP2|KIAA0058|PRTB	protein	taxon:9606	20260725	IntAct		
UniProtKB	Q15038	DAZAP2	enables	GO:0005515	PMID:32296183	IPI	UniProtKB:Q92567-2	F	DAZ-associated protein 2	DAZAP2|KIAA0058|PRTB	protein	taxon:9606	20260725	IntAct		
UniProtKB	Q15038	DAZAP2	enables	GO:0005515	PMID:32296183	IPI	UniProtKB:Q92734	F	DAZ-associated protein 2	DAZAP2|KIAA0058|PRTB	protein	taxon:9606	20260725	IntAct		
UniProtKB	Q15038	DAZAP2	enables	GO:0005515	PMID:32296183	IPI	UniProtKB:Q92995	F	DAZ-associated protein 2	DAZAP2|KIAA0058|PRTB	protein	taxon:9606	20260725	IntAct		
UniProtKB	Q15038	DAZAP2	enables	GO:0005515	PMID:32296183	IPI	UniProtKB:Q93062-3	F	DAZ-associated protein 2	DAZAP2|KIAA0058|PRTB	protein	taxon:9606	20260725	IntAct		
UniProtKB	Q15038	DAZAP2	enables	GO:0005515	PMID:32296183	IPI	UniProtKB:Q969T4	F	DAZ-associated protein 2	DAZAP2|KIAA0058|PRTB	protein	taxon:9606	20260725	IntAct		
UniProtKB	Q15038	DAZAP2	enables	GO:0005515	PMID:32296183	IPI	UniProtKB:Q96A09	F	DAZ-associated protein 2	DAZAP2|KIAA0058|PRTB	protein	taxon:9606	20260725	IntAct		
UniProtKB	Q15038	DAZAP2	enables	GO:0005515	PMID:32296183	IPI	UniProtKB:Q96BN8	F	DAZ-associated protein 2	DAZAP2|KIAA0058|PRTB	protein	taxon:9606	20260725	IntAct		
UniProtKB	Q15038	DAZAP2	enables	GO:0005515	PMID:32296183	IPI	UniProtKB:Q96CS7	F	DAZ-associated protein 2	DAZAP2|KIAA0058|PRTB	protein	taxon:9606	20260725	IntAct		
UniProtKB	Q15038	DAZAP2	enables	GO:0005515	PMID:32296183	IPI	UniProtKB:Q96CV9	F	DAZ-associated protein 2	DAZAP2|KIAA0058|PRTB	protein	taxon:9606	20260725	IntAct		
UniProtKB	Q15038	DAZAP2	enables	GO:0005515	PMID:32296183	IPI	UniProtKB:Q96DC9	F	DAZ-associated protein 2	DAZAP2|KIAA0058|PRTB	protein	taxon:9606	20260725	IntAct		
UniProtKB	Q15038	DAZAP2	enables	GO:0005515	PMID:32296183	IPI	UniProtKB:Q96EZ4	F	DAZ-associated protein 2	DAZAP2|KIAA0058|PRTB	protein	taxon:9606	20260725	IntAct		
UniProtKB	Q15038	DAZAP2	enables	GO:0005515	PMID:32296183	IPI	UniProtKB:Q96G28	F	DAZ-associated protein 2	DAZAP2|KIAA0058|PRTB	protein	taxon:9606	20260725	IntAct		
UniProtKB	Q15038	DAZAP2	enables	GO:0005515	PMID:32296183	IPI	UniProtKB:Q96GG9	F	DAZ-associated protein 2	DAZAP2|KIAA0058|PRTB	protein	taxon:9606	20260725	IntAct		
UniProtKB	Q15038	DAZAP2	enables	GO:0005515	PMID:32296183	IPI	UniProtKB:Q96HR8	F	DAZ-associated protein 2	DAZAP2|KIAA0058|PRTB	protein	taxon:9606	20260725	IntAct		
UniProtKB	Q15038	DAZAP2	enables	GO:0005515	PMID:32296183	IPI	UniProtKB:Q96J87-2	F	DAZ-associated protein 2	DAZAP2|KIAA0058|PRTB	protein	taxon:9606	20260725	IntAct		
UniProtKB	Q15038	DAZAP2	enables	GO:0005515	PMID:32296183	IPI	UniProtKB:Q96K80	F	DAZ-associated protein 2	DAZAP2|KIAA0058|PRTB	protein	taxon:9606	20260725	IntAct		
UniProtKB	Q15038	DAZAP2	enables	GO:0005515	PMID:32296183	IPI	UniProtKB:Q96KP6	F	DAZ-associated protein 2	DAZAP2|KIAA0058|PRTB	protein	taxon:9606	20260725	IntAct		
UniProtKB	Q15038	DAZAP2	enables	GO:0005515	PMID:32296183	IPI	UniProtKB:Q96LI6	F	DAZ-associated protein 2	DAZAP2|KIAA0058|PRTB	protein	taxon:9606	20260725	IntAct		
UniProtKB	Q15038	DAZAP2	enables	GO:0005515	PMID:32296183	IPI	UniProtKB:Q96LM6	F	DAZ-associated protein 2	DAZAP2|KIAA0058|PRTB	protein	taxon:9606	20260725	IntAct		
UniProtKB	Q15038	DAZAP2	enables	GO:0005515	PMID:32296183	IPI	UniProtKB:Q96PU5-2	F	DAZ-associated protein 2	DAZAP2|KIAA0058|PRTB	protein	taxon:9606	20260725	IntAct		
UniProtKB	Q15038	DAZAP2	enables	GO:0005515	PMID:32296183	IPI	UniProtKB:Q99697-2	F	DAZ-associated protein 2	DAZAP2|KIAA0058|PRTB	protein	taxon:9606	20260725	IntAct		
UniProtKB	Q15038	DAZAP2	enables	GO:0005515	PMID:32296183	IPI	UniProtKB:Q99732	F	DAZ-associated protein 2	DAZAP2|KIAA0058|PRTB	protein	taxon:9606	20260725	IntAct		
UniProtKB	Q15038	DAZAP2	enables	GO:0005515	PMID:32296183	IPI	UniProtKB:Q9BQY4	F	DAZ-associated protein 2	DAZAP2|KIAA0058|PRTB	protein	taxon:9606	20260725	IntAct		
UniProtKB	Q15038	DAZAP2	enables	GO:0005515	PMID:32296183	IPI	UniProtKB:Q9BSL1	F	DAZ-associated protein 2	DAZAP2|KIAA0058|PRTB	protein	taxon:9606	20260725	IntAct		
UniProtKB	Q15038	DAZAP2	enables	GO:0005515	PMID:32296183	IPI	UniProtKB:Q9BTL3	F	DAZ-associated protein 2	DAZAP2|KIAA0058|PRTB	protein	taxon:9606	20260725	IntAct		
UniProtKB	Q15038	DAZAP2	enables	GO:0005515	PMID:32296183	IPI	UniProtKB:Q9BX46-2	F	DAZ-associated protein 2	DAZAP2|KIAA0058|PRTB	protein	taxon:9606	20260725	IntAct		
UniProtKB	Q15038	DAZAP2	enables	GO:0005515	PMID:32296183	IPI	UniProtKB:Q9BZV1	F	DAZ-associated protein 2	DAZAP2|KIAA0058|PRTB	protein	taxon:9606	20260725	IntAct		
UniProtKB	Q15038	DAZAP2	enables	GO:0005515	PMID:32296183	IPI	UniProtKB:Q9H0E2	F	DAZ-associated protein 2	DAZAP2|KIAA0058|PRTB	protein	taxon:9606	20260725	IntAct		
UniProtKB	Q15038	DAZAP2	enables	GO:0005515	PMID:32296183	IPI	UniProtKB:Q9H0X6	F	DAZ-associated protein 2	DAZAP2|KIAA0058|PRTB	protein	taxon:9606	20260725	IntAct		
UniProtKB	Q15038	DAZAP2	enables	GO:0005515	PMID:32296183	IPI	UniProtKB:Q9H8M7	F	DAZ-associated protein 2	DAZAP2|KIAA0058|PRTB	protein	taxon:9606	20260725	IntAct		
UniProtKB	Q15038	DAZAP2	enables	GO:0005515	PMID:32296183	IPI	UniProtKB:Q9H8W4	F	DAZ-associated protein 2	DAZAP2|KIAA0058|PRTB	protein	taxon:9606	20260725	IntAct		
UniProtKB	Q15038	DAZAP2	enables	GO:0005515	PMID:32296183	IPI	UniProtKB:Q9HBE1-4	F	DAZ-associated protein 2	DAZAP2|KIAA0058|PRTB	protein	taxon:9606	20260725	IntAct		
UniProtKB	Q15038	DAZAP2	enables	GO:0005515	PMID:32296183	IPI	UniProtKB:Q9NRQ2	F	DAZ-associated protein 2	DAZAP2|KIAA0058|PRTB	protein	taxon:9606	20260725	IntAct		
UniProtKB	Q15038	DAZAP2	enables	GO:0005515	PMID:32296183	IPI	UniProtKB:Q9NS91	F	DAZ-associated protein 2	DAZAP2|KIAA0058|PRTB	protein	taxon:9606	20260725	IntAct		
UniProtKB	Q15038	DAZAP2	enables	GO:0005515	PMID:32296183	IPI	UniProtKB:Q9NU39	F	DAZ-associated protein 2	DAZAP2|KIAA0058|PRTB	protein	taxon:9606	20260725	IntAct		
UniProtKB	Q15038	DAZAP2	enables	GO:0005515	PMID:32296183	IPI	UniProtKB:Q9NV39	F	DAZ-associated protein 2	DAZAP2|KIAA0058|PRTB	protein	taxon:9606	20260725	IntAct		
UniProtKB	Q15038	DAZAP2	enables	GO:0005515	PMID:32296183	IPI	UniProtKB:Q9NWB1-5	F	DAZ-associated protein 2	DAZAP2|KIAA0058|PRTB	protein	taxon:9606	20260725	IntAct		
UniProtKB	Q15038	DAZAP2	enables	GO:0005515	PMID:32296183	IPI	UniProtKB:Q9NZ52-2	F	DAZ-associated protein 2	DAZAP2|KIAA0058|PRTB	protein	taxon:9606	20260725	IntAct		
UniProtKB	Q15038	DAZAP2	enables	GO:0005515	PMID:32296183	IPI	UniProtKB:Q9NZ81	F	DAZ-associated protein 2	DAZAP2|KIAA0058|PRTB	protein	taxon:9606	20260725	IntAct		
UniProtKB	Q15038	DAZAP2	enables	GO:0005515	PMID:32296183	IPI	UniProtKB:Q9NZC7-5	F	DAZ-associated protein 2	DAZAP2|KIAA0058|PRTB	protein	taxon:9606	20260725	IntAct		
UniProtKB	Q15038	DAZAP2	enables	GO:0005515	PMID:32296183	IPI	UniProtKB:Q9P2K6	F	DAZ-associated protein 2	DAZAP2|KIAA0058|PRTB	protein	taxon:9606	20260725	IntAct		
UniProtKB	Q15038	DAZAP2	enables	GO:0005515	PMID:32296183	IPI	UniProtKB:Q9UBV8	F	DAZ-associated protein 2	DAZAP2|KIAA0058|PRTB	protein	taxon:9606	20260725	IntAct		
UniProtKB	Q15038	DAZAP2	enables	GO:0005515	PMID:32296183	IPI	UniProtKB:Q9UHD9	F	DAZ-associated protein 2	DAZAP2|KIAA0058|PRTB	protein	taxon:9606	20260725	IntAct		
UniProtKB	Q15038	DAZAP2	enables	GO:0005515	PMID:32296183	IPI	UniProtKB:Q9UJ41-4	F	DAZ-associated protein 2	DAZAP2|KIAA0058|PRTB	protein	taxon:9606	20260725	IntAct		
UniProtKB	Q15038	DAZAP2	enables	GO:0005515	PMID:32296183	IPI	UniProtKB:Q9UMX0	F	DAZ-associated protein 2	DAZAP2|KIAA0058|PRTB	protein	taxon:9606	20260725	IntAct		
UniProtKB	Q15038	DAZAP2	enables	GO:0005515	PMID:32296183	IPI	UniProtKB:Q9UQM7	F	DAZ-associated protein 2	DAZAP2|KIAA0058|PRTB	protein	taxon:9606	20260725	IntAct		
UniProtKB	Q15038	DAZAP2	enables	GO:0005515	PMID:32296183	IPI	UniProtKB:Q9Y5J3	F	DAZ-associated protein 2	DAZAP2|KIAA0058|PRTB	protein	taxon:9606	20260725	IntAct		
UniProtKB	Q15038	DAZAP2	enables	GO:0005515	PMID:32296183	IPI	UniProtKB:Q9Y5R4	F	DAZ-associated protein 2	DAZAP2|KIAA0058|PRTB	protein	taxon:9606	20260725	IntAct		
UniProtKB	Q15038	DAZAP2	enables	GO:0005515	PMID:32296183	IPI	UniProtKB:Q9Y5V3	F	DAZ-associated protein 2	DAZAP2|KIAA0058|PRTB	protein	taxon:9606	20260725	IntAct		
UniProtKB	Q15038	DAZAP2	enables	GO:0005515	PMID:32296183	IPI	UniProtKB:Q9Y6I3-3	F	DAZ-associated protein 2	DAZAP2|KIAA0058|PRTB	protein	taxon:9606	20260725	IntAct		
UniProtKB	Q15038	DAZAP2	enables	GO:0005515	PMID:32814053	IPI	UniProtKB:P42858	F	DAZ-associated protein 2	DAZAP2|KIAA0058|PRTB	protein	taxon:9606	20260725	IntAct		
UniProtKB	Q15038	DAZAP2	enables	GO:0005515	PMID:33961781	IPI	UniProtKB:O43251	F	DAZ-associated protein 2	DAZAP2|KIAA0058|PRTB	protein	taxon:9606	20260725	IntAct		
UniProtKB	Q15038	DAZAP2	enables	GO:0030971	GO_REF:0000107	IEA	UniProtKB:Q9DCP9|ensembl:ENSMUSP00000000356	F	DAZ-associated protein 2	DAZAP2|KIAA0058|PRTB	protein	taxon:9606	20260724	Ensembl		
UniProtKB	Q15038	DAZAP2	enables	GO:0031435	GO_REF:0000107	IEA	UniProtKB:Q9DCP9|ensembl:ENSMUSP00000000356	F	DAZ-associated protein 2	DAZAP2|KIAA0058|PRTB	protein	taxon:9606	20260724	Ensembl		
UniProtKB	Q15038	DAZAP2	enables	GO:0031625	PMID:33591310	IPI	UniProtKB:Q8IUQ4	F	DAZ-associated protein 2	DAZAP2|KIAA0058|PRTB	protein	taxon:9606	20220620	UniProt		
UniProtKB	Q15038	DAZAP2	enables	GO:0042802	PMID:16189514	IPI	UniProtKB:Q15038	F	DAZ-associated protein 2	DAZAP2|KIAA0058|PRTB	protein	taxon:9606	20260725	IntAct		
UniProtKB	Q15038	DAZAP2	enables	GO:0042802	PMID:25416956	IPI	UniProtKB:Q15038	F	DAZ-associated protein 2	DAZAP2|KIAA0058|PRTB	protein	taxon:9606	20260725	IntAct		
UniProtKB	Q15038	DAZAP2	enables	GO:0042802	PMID:32296183	IPI	UniProtKB:Q15038	F	DAZ-associated protein 2	DAZAP2|KIAA0058|PRTB	protein	taxon:9606	20260725	IntAct		
UniProtKB	Q15038	DAZAP2	enables	GO:0043539	GO_REF:0000107	IEA	UniProtKB:Q9DCP9|ensembl:ENSMUSP00000000356	F	DAZ-associated protein 2	DAZAP2|KIAA0058|PRTB	protein	taxon:9606	20260724	Ensembl		
UniProtKB	Q15038	DAZAP2	enables	GO:0050699	PMID:11342538	IPI	UniProtKB:P46934	F	DAZ-associated protein 2	DAZAP2|KIAA0058|PRTB	protein	taxon:9606	20081006	UniProt		
UniProtKB	Q15038	DAZAP2	enables	GO:0120283	PMID:33591310	IPI	UniProtKB:Q9H2X6	F	DAZ-associated protein 2	DAZAP2|KIAA0058|PRTB	protein	taxon:9606	20220620	UniProt		
UniProtKB	Q15038	DAZAP2	enables	GO:0140297	PMID:19304756	IPI	UniProtKB:P27782	F	DAZ-associated protein 2	DAZAP2|KIAA0058|PRTB	protein	taxon:9606	20220616	UniProt		
UniProtKB	Q15038	DAZAP2	enables	GO:0140297	PMID:19304756	IPI	UniProtKB:P36402	F	DAZ-associated protein 2	DAZAP2|KIAA0058|PRTB	protein	taxon:9606	20220616	UniProt		
UniProtKB	Q15038	DAZAP2	enables	GO:0140297	PMID:19304756	IPI	UniProtKB:Q9HCS4	F	DAZ-associated protein 2	DAZAP2|KIAA0058|PRTB	protein	taxon:9606	20220616	UniProt		
UniProtKB	Q15038	DAZAP2	enables	GO:0140297	PMID:19304756	IPI	UniProtKB:Q9NQB0	F	DAZ-associated protein 2	DAZAP2|KIAA0058|PRTB	protein	taxon:9606	20220616	UniProt		
UniProtKB	Q15038	DAZAP2	involved_in	GO:0031648	PMID:33591310	IDA		P	DAZ-associated protein 2	DAZAP2|KIAA0058|PRTB	protein	taxon:9606	20220620	UniProt		
UniProtKB	Q15038	DAZAP2	involved_in	GO:0034063	PMID:17984221	IMP		P	DAZ-associated protein 2	DAZAP2|KIAA0058|PRTB	protein	taxon:9606	20220614	UniProt		
UniProtKB	Q15038	DAZAP2	involved_in	GO:0045893	GO_REF:0000108	IEA	GO:0003713	P	DAZ-associated protein 2	DAZAP2|KIAA0058|PRTB	protein	taxon:9606	20260727	GOC		
UniProtKB	Q15038	DAZAP2	located_in	GO:0005634	GO_REF:0000044	IEA	UniProtKB-SubCell:SL-0191	C	DAZ-associated protein 2	DAZAP2|KIAA0058|PRTB	protein	taxon:9606	20260727	UniProt		
UniProtKB	Q15038	DAZAP2	located_in	GO:0005634	PMID:17984221	IDA		C	DAZ-associated protein 2	DAZAP2|KIAA0058|PRTB	protein	taxon:9606	20220614	UniProt		
UniProtKB	Q15038	DAZAP2	located_in	GO:0005634	PMID:19304756	IDA		C	DAZ-associated protein 2	DAZAP2|KIAA0058|PRTB	protein	taxon:9606	20220616	UniProt		
UniProtKB	Q15038	DAZAP2	located_in	GO:0005634	PMID:21274613	IDA		C	DAZ-associated protein 2	DAZAP2|KIAA0058|PRTB	protein	taxon:9606	20220614	UniProt		
UniProtKB	Q15038	DAZAP2	located_in	GO:0005634	PMID:22070932	EXP		C	DAZ-associated protein 2	DAZAP2|KIAA0058|PRTB	protein	taxon:9606	20251027	UniProt		
UniProtKB	Q15038	DAZAP2	located_in	GO:0005634	PMID:33591310	IDA		C	DAZ-associated protein 2	DAZAP2|KIAA0058|PRTB	protein	taxon:9606	20220620	UniProt		
UniProtKB	Q15038	DAZAP2	located_in	GO:0005737	GO_REF:0000044	IEA	UniProtKB-SubCell:SL-0086	C	DAZ-associated protein 2	DAZAP2|KIAA0058|PRTB	protein	taxon:9606	20260727	UniProt		
UniProtKB	Q15038	DAZAP2	located_in	GO:0005737	PMID:17935665	EXP		C	DAZ-associated protein 2	DAZAP2|KIAA0058|PRTB	protein	taxon:9606	20251027	UniProt		
UniProtKB	Q15038	DAZAP2	located_in	GO:0005737	PMID:17984221	IDA		C	DAZ-associated protein 2	DAZAP2|KIAA0058|PRTB	protein	taxon:9606	20220614	UniProt		
UniProtKB	Q15038	DAZAP2	located_in	GO:0005737	PMID:19304756	IDA		C	DAZ-associated protein 2	DAZAP2|KIAA0058|PRTB	protein	taxon:9606	20220616	UniProt		
UniProtKB	Q15038	DAZAP2	located_in	GO:0005737	PMID:22070932	EXP		C	DAZ-associated protein 2	DAZAP2|KIAA0058|PRTB	protein	taxon:9606	20251027	UniProt		
UniProtKB	Q15038	DAZAP2	located_in	GO:0005737	PMID:33591310	IDA		C	DAZ-associated protein 2	DAZAP2|KIAA0058|PRTB	protein	taxon:9606	20220620	UniProt		
UniProtKB	Q15038	DAZAP2	located_in	GO:0010494	GO_REF:0000044	IEA	UniProtKB-SubCell:SL-0496	C	DAZ-associated protein 2	DAZAP2|KIAA0058|PRTB	protein	taxon:9606	20260727	UniProt		
UniProtKB	Q15038	DAZAP2	located_in	GO:0010494	PMID:17984221	IDA		C	DAZ-associated protein 2	DAZAP2|KIAA0058|PRTB	protein	taxon:9606	20220614	UniProt		
UniProtKB	Q15038	DAZAP2	located_in	GO:0010494	PMID:33591310	IDA		C	DAZ-associated protein 2	DAZAP2|KIAA0058|PRTB	protein	taxon:9606	20220620	UniProt		
UniProtKB	Q15038	DAZAP2	located_in	GO:0016604	GO_REF:0000044	IEA	UniProtKB-SubCell:SL-0494	C	DAZ-associated protein 2	DAZAP2|KIAA0058|PRTB	protein	taxon:9606	20260727	UniProt		
UniProtKB	Q15038	DAZAP2	located_in	GO:0016604	PMID:33591310	IDA		C	DAZ-associated protein 2	DAZAP2|KIAA0058|PRTB	protein	taxon:9606	20220620	UniProt		
UniProtKB	Q15038	DAZAP2	located_in	GO:0016607	GO_REF:0000044	IEA	UniProtKB-SubCell:SL-0186	C	DAZ-associated protein 2	DAZAP2|KIAA0058|PRTB	protein	taxon:9606	20260727	UniProt		
UniProtKB	Q15038	DAZAP2	located_in	GO:0016607	GO_REF:0000052	IDA		C	DAZ-associated protein 2	DAZAP2|KIAA0058|PRTB	protein	taxon:9606	20251115	HPA		
UniProtKB	Q15038	DAZAP2	located_in	GO:0016607	PMID:11342538	IDA		C	DAZ-associated protein 2	DAZAP2|KIAA0058|PRTB	protein	taxon:9606	20220615	UniProt		
UniProtKB	Q15038	DAZAP2	part_of	GO:0032991	PMID:10857750	IDA		C	DAZ-associated protein 2	DAZAP2|KIAA0058|PRTB	protein	taxon:9606	20170904	UniProt		
UniProtKB	Q15040	JOSD1	enables	GO:0004843	GO_REF:0000002	IEA	InterPro:IPR006155|InterPro:IPR040053	F	Josephin-1	JOSD1|JSPH1|KIAA0063	protein	taxon:9606	20260727	InterPro		
UniProtKB	Q15040	JOSD1	enables	GO:0004843	GO_REF:0000003	IEA	EC:3.4.19.12	F	Josephin-1	JOSD1|JSPH1|KIAA0063	protein	taxon:9606	20260727	UniProt		
UniProtKB	Q15040	JOSD1	enables	GO:0004843	GO_REF:0000033	IBA	PANTHER:PTN000328962|UniProtKB:Q8TAC2	F	Josephin-1	JOSD1|JSPH1|KIAA0063	protein	taxon:9606	20170228	GO_Central		
UniProtKB	Q15040	JOSD1	enables	GO:0004843	Reactome:R-HSA-5688797	TAS		F	Josephin-1	JOSD1|JSPH1|KIAA0063	protein	taxon:9606	20260222	Reactome		
UniProtKB	Q15040	JOSD1	enables	GO:0005515	PMID:21516116	IPI	UniProtKB:P14373	F	Josephin-1	JOSD1|JSPH1|KIAA0063	protein	taxon:9606	20260725	IntAct		
UniProtKB	Q15040	JOSD1	enables	GO:0005515	PMID:25416956	IPI	UniProtKB:P14373	F	Josephin-1	JOSD1|JSPH1|KIAA0063	protein	taxon:9606	20260725	IntAct		
UniProtKB	Q15040	JOSD1	enables	GO:0005515	PMID:25416956	IPI	UniProtKB:P26371	F	Josephin-1	JOSD1|JSPH1|KIAA0063	protein	taxon:9606	20260725	IntAct		
UniProtKB	Q15040	JOSD1	enables	GO:0005515	PMID:25416956	IPI	UniProtKB:P36406	F	Josephin-1	JOSD1|JSPH1|KIAA0063	protein	taxon:9606	20260725	IntAct		
UniProtKB	Q15040	JOSD1	enables	GO:0005515	PMID:25416956	IPI	UniProtKB:P60372	F	Josephin-1	JOSD1|JSPH1|KIAA0063	protein	taxon:9606	20260725	IntAct		
UniProtKB	Q15040	JOSD1	enables	GO:0005515	PMID:25416956	IPI	UniProtKB:P60410	F	Josephin-1	JOSD1|JSPH1|KIAA0063	protein	taxon:9606	20260725	IntAct		
UniProtKB	Q15040	JOSD1	enables	GO:0005515	PMID:25416956	IPI	UniProtKB:Q13077	F	Josephin-1	JOSD1|JSPH1|KIAA0063	protein	taxon:9606	20260725	IntAct		
UniProtKB	Q15040	JOSD1	enables	GO:0005515	PMID:25416956	IPI	UniProtKB:Q15323	F	Josephin-1	JOSD1|JSPH1|KIAA0063	protein	taxon:9606	20260725	IntAct		
UniProtKB	Q15040	JOSD1	enables	GO:0005515	PMID:25416956	IPI	UniProtKB:Q6A162	F	Josephin-1	JOSD1|JSPH1|KIAA0063	protein	taxon:9606	20260725	IntAct		
UniProtKB	Q15040	JOSD1	enables	GO:0005515	PMID:25416956	IPI	UniProtKB:Q7Z3S9	F	Josephin-1	JOSD1|JSPH1|KIAA0063	protein	taxon:9606	20260725	IntAct		
UniProtKB	Q15040	JOSD1	enables	GO:0005515	PMID:25416956	IPI	UniProtKB:Q9BYQ4	F	Josephin-1	JOSD1|JSPH1|KIAA0063	protein	taxon:9606	20260725	IntAct		
UniProtKB	Q15040	JOSD1	enables	GO:0005515	PMID:25416956	IPI	UniProtKB:Q9UJV3-2	F	Josephin-1	JOSD1|JSPH1|KIAA0063	protein	taxon:9606	20260725	IntAct		
UniProtKB	Q15040	JOSD1	enables	GO:0005515	PMID:32296183	IPI	UniProtKB:A8MQ03	F	Josephin-1	JOSD1|JSPH1|KIAA0063	protein	taxon:9606	20260725	IntAct		
UniProtKB	Q15040	JOSD1	enables	GO:0005515	PMID:32296183	IPI	UniProtKB:O43790	F	Josephin-1	JOSD1|JSPH1|KIAA0063	protein	taxon:9606	20260725	IntAct		
UniProtKB	Q15040	JOSD1	enables	GO:0005515	PMID:32296183	IPI	UniProtKB:O76011	F	Josephin-1	JOSD1|JSPH1|KIAA0063	protein	taxon:9606	20260725	IntAct		
UniProtKB	Q15040	JOSD1	enables	GO:0005515	PMID:32296183	IPI	UniProtKB:P0DPK4	F	Josephin-1	JOSD1|JSPH1|KIAA0063	protein	taxon:9606	20260725	IntAct		
UniProtKB	Q15040	JOSD1	enables	GO:0005515	PMID:32296183	IPI	UniProtKB:P22735	F	Josephin-1	JOSD1|JSPH1|KIAA0063	protein	taxon:9606	20260725	IntAct		
UniProtKB	Q15040	JOSD1	enables	GO:0005515	PMID:32296183	IPI	UniProtKB:P60328	F	Josephin-1	JOSD1|JSPH1|KIAA0063	protein	taxon:9606	20260725	IntAct		
UniProtKB	Q15040	JOSD1	enables	GO:0005515	PMID:32296183	IPI	UniProtKB:P60410	F	Josephin-1	JOSD1|JSPH1|KIAA0063	protein	taxon:9606	20260725	IntAct		
UniProtKB	Q15040	JOSD1	enables	GO:0005515	PMID:32296183	IPI	UniProtKB:P98095	F	Josephin-1	JOSD1|JSPH1|KIAA0063	protein	taxon:9606	20260725	IntAct		
UniProtKB	Q15040	JOSD1	enables	GO:0005515	PMID:32296183	IPI	UniProtKB:Q07627	F	Josephin-1	JOSD1|JSPH1|KIAA0063	protein	taxon:9606	20260725	IntAct		
UniProtKB	Q15040	JOSD1	enables	GO:0005515	PMID:32296183	IPI	UniProtKB:Q5JR59-3	F	Josephin-1	JOSD1|JSPH1|KIAA0063	protein	taxon:9606	20260725	IntAct		
UniProtKB	Q15040	JOSD1	enables	GO:0005515	PMID:32296183	IPI	UniProtKB:Q6A162	F	Josephin-1	JOSD1|JSPH1|KIAA0063	protein	taxon:9606	20260725	IntAct		
UniProtKB	Q15040	JOSD1	enables	GO:0005515	PMID:32296183	IPI	UniProtKB:Q6UY14-3	F	Josephin-1	JOSD1|JSPH1|KIAA0063	protein	taxon:9606	20260725	IntAct		
UniProtKB	Q15040	JOSD1	enables	GO:0005515	PMID:32296183	IPI	UniProtKB:Q7Z3Y8	F	Josephin-1	JOSD1|JSPH1|KIAA0063	protein	taxon:9606	20260725	IntAct		
UniProtKB	Q15040	JOSD1	enables	GO:0005515	PMID:32296183	IPI	UniProtKB:Q8IUG1	F	Josephin-1	JOSD1|JSPH1|KIAA0063	protein	taxon:9606	20260725	IntAct		
UniProtKB	Q15040	JOSD1	enables	GO:0005515	PMID:32296183	IPI	UniProtKB:Q99750	F	Josephin-1	JOSD1|JSPH1|KIAA0063	protein	taxon:9606	20260725	IntAct		
UniProtKB	Q15040	JOSD1	enables	GO:0005515	PMID:32296183	IPI	UniProtKB:Q9BWT7	F	Josephin-1	JOSD1|JSPH1|KIAA0063	protein	taxon:9606	20260725	IntAct		
UniProtKB	Q15040	JOSD1	enables	GO:0005515	PMID:32296183	IPI	UniProtKB:Q9BYQ3	F	Josephin-1	JOSD1|JSPH1|KIAA0063	protein	taxon:9606	20260725	IntAct		
UniProtKB	Q15040	JOSD1	enables	GO:0005515	PMID:32296183	IPI	UniProtKB:Q9BYQ4	F	Josephin-1	JOSD1|JSPH1|KIAA0063	protein	taxon:9606	20260725	IntAct		
UniProtKB	Q15040	JOSD1	enables	GO:0005515	PMID:32296183	IPI	UniProtKB:Q9BYR9	F	Josephin-1	JOSD1|JSPH1|KIAA0063	protein	taxon:9606	20260725	IntAct		
UniProtKB	Q15040	JOSD1	enables	GO:0101005	GO_REF:0000107	IEA	UniProtKB:Q9DBJ6|ensembl:ENSMUSP00000023061	F	Josephin-1	JOSD1|JSPH1|KIAA0063	protein	taxon:9606	20260724	Ensembl		
UniProtKB	Q15040	JOSD1	involved_in	GO:0016579	GO_REF:0000002	IEA	InterPro:IPR006155	P	Josephin-1	JOSD1|JSPH1|KIAA0063	protein	taxon:9606	20260727	InterPro		
UniProtKB	Q15040	JOSD1	involved_in	GO:0016579	GO_REF:0000117	IEA	ARBA:ARBA00027879	P	Josephin-1	JOSD1|JSPH1|KIAA0063	protein	taxon:9606	20260727	UniProt		
UniProtKB	Q15040	JOSD1	involved_in	GO:0016579	Reactome:R-HSA-5688426	TAS		P	Josephin-1	JOSD1|JSPH1|KIAA0063	protein	taxon:9606	20260316	Reactome		
UniProtKB	Q15040	JOSD1	is_active_in	GO:0005886	GO_REF:0000107	IEA	UniProtKB:Q9DBJ6|ensembl:ENSMUSP00000023061	C	Josephin-1	JOSD1|JSPH1|KIAA0063	protein	taxon:9606	20260724	Ensembl		
UniProtKB	Q15040	JOSD1	located_in	GO:0005737	GO_REF:0000044	IEA	UniProtKB-SubCell:SL-0086	C	Josephin-1	JOSD1|JSPH1|KIAA0063	protein	taxon:9606	20260727	UniProt		
UniProtKB	Q15040	JOSD1	located_in	GO:0005829	GO_REF:0000052	IDA		C	Josephin-1	JOSD1|JSPH1|KIAA0063	protein	taxon:9606	20251115	HPA		
UniProtKB	Q15040	JOSD1	located_in	GO:0005829	Reactome:R-HSA-5688797	TAS		C	Josephin-1	JOSD1|JSPH1|KIAA0063	protein	taxon:9606	20160519	Reactome		
UniProtKB	Q15040	JOSD1	located_in	GO:0005886	GO_REF:0000044	IEA	UniProtKB-SubCell:SL-0039	C	Josephin-1	JOSD1|JSPH1|KIAA0063	protein	taxon:9606	20260727	UniProt		
UniProtKB	Q15040	JOSD1	located_in	GO:0016020	PMID:19946888	HDA		C	Josephin-1	JOSD1|JSPH1|KIAA0063	protein	taxon:9606	20140627	UniProt		
UniProtKB	Q15041	ARL6IP1	enables	GO:0005515	PMID:16189514	IPI	UniProtKB:P51116	F	ADP-ribosylation factor-like protein 6-interacting protein 1	ARL6IP1|ARL6IP|ARMER|KIAA0069	protein	taxon:9606	20260725	IntAct		
UniProtKB	Q15041	ARL6IP1	enables	GO:0005515	PMID:16189514	IPI	UniProtKB:Q9BT40	F	ADP-ribosylation factor-like protein 6-interacting protein 1	ARL6IP1|ARL6IP|ARMER|KIAA0069	protein	taxon:9606	20260725	IntAct		
UniProtKB	Q15041	ARL6IP1	enables	GO:0005515	PMID:19060904	IPI	UniProtKB:P51116	F	ADP-ribosylation factor-like protein 6-interacting protein 1	ARL6IP1|ARL6IP|ARMER|KIAA0069	protein	taxon:9606	20260725	IntAct		
UniProtKB	Q15041	ARL6IP1	enables	GO:0005515	PMID:21516116	IPI	UniProtKB:Q13596	F	ADP-ribosylation factor-like protein 6-interacting protein 1	ARL6IP1|ARL6IP|ARMER|KIAA0069	protein	taxon:9606	20260725	IntAct		
UniProtKB	Q15041	ARL6IP1	enables	GO:0005515	PMID:21516116	IPI	UniProtKB:Q96CM8	F	ADP-ribosylation factor-like protein 6-interacting protein 1	ARL6IP1|ARL6IP|ARMER|KIAA0069	protein	taxon:9606	20260725	IntAct		
UniProtKB	Q15041	ARL6IP1	enables	GO:0005515	PMID:24262037	IPI	UniProtKB:Q6PST4	F	ADP-ribosylation factor-like protein 6-interacting protein 1	ARL6IP1|ARL6IP|ARMER|KIAA0069	protein	taxon:9606	20160322	UniProt		
UniProtKB	Q15041	ARL6IP1	enables	GO:0005515	PMID:25416956	IPI	UniProtKB:E5KS60	F	ADP-ribosylation factor-like protein 6-interacting protein 1	ARL6IP1|ARL6IP|ARMER|KIAA0069	protein	taxon:9606	20260725	IntAct		
UniProtKB	Q15041	ARL6IP1	enables	GO:0005515	PMID:25416956	IPI	UniProtKB:O60493	F	ADP-ribosylation factor-like protein 6-interacting protein 1	ARL6IP1|ARL6IP|ARMER|KIAA0069	protein	taxon:9606	20260725	IntAct		
UniProtKB	Q15041	ARL6IP1	enables	GO:0005515	PMID:25416956	IPI	UniProtKB:O95219	F	ADP-ribosylation factor-like protein 6-interacting protein 1	ARL6IP1|ARL6IP|ARMER|KIAA0069	protein	taxon:9606	20260725	IntAct		
UniProtKB	Q15041	ARL6IP1	enables	GO:0005515	PMID:25416956	IPI	UniProtKB:P34897	F	ADP-ribosylation factor-like protein 6-interacting protein 1	ARL6IP1|ARL6IP|ARMER|KIAA0069	protein	taxon:9606	20260725	IntAct		
UniProtKB	Q15041	ARL6IP1	enables	GO:0005515	PMID:25416956	IPI	UniProtKB:P49411	F	ADP-ribosylation factor-like protein 6-interacting protein 1	ARL6IP1|ARL6IP|ARMER|KIAA0069	protein	taxon:9606	20260725	IntAct		
UniProtKB	Q15041	ARL6IP1	enables	GO:0005515	PMID:25416956	IPI	UniProtKB:Q00059	F	ADP-ribosylation factor-like protein 6-interacting protein 1	ARL6IP1|ARL6IP|ARMER|KIAA0069	protein	taxon:9606	20260725	IntAct		
UniProtKB	Q15041	ARL6IP1	enables	GO:0005515	PMID:25416956	IPI	UniProtKB:Q05329	F	ADP-ribosylation factor-like protein 6-interacting protein 1	ARL6IP1|ARL6IP|ARMER|KIAA0069	protein	taxon:9606	20260725	IntAct		
UniProtKB	Q15041	ARL6IP1	enables	GO:0005515	PMID:25416956	IPI	UniProtKB:Q13596	F	ADP-ribosylation factor-like protein 6-interacting protein 1	ARL6IP1|ARL6IP|ARMER|KIAA0069	protein	taxon:9606	20260725	IntAct		
UniProtKB	Q15041	ARL6IP1	enables	GO:0005515	PMID:25416956	IPI	UniProtKB:Q14088	F	ADP-ribosylation factor-like protein 6-interacting protein 1	ARL6IP1|ARL6IP|ARMER|KIAA0069	protein	taxon:9606	20260725	IntAct		
UniProtKB	Q15041	ARL6IP1	enables	GO:0005515	PMID:25416956	IPI	UniProtKB:Q5JS98	F	ADP-ribosylation factor-like protein 6-interacting protein 1	ARL6IP1|ARL6IP|ARMER|KIAA0069	protein	taxon:9606	20260725	IntAct		
UniProtKB	Q15041	ARL6IP1	enables	GO:0005515	PMID:25416956	IPI	UniProtKB:Q86VR2	F	ADP-ribosylation factor-like protein 6-interacting protein 1	ARL6IP1|ARL6IP|ARMER|KIAA0069	protein	taxon:9606	20260725	IntAct		
UniProtKB	Q15041	ARL6IP1	enables	GO:0005515	PMID:25416956	IPI	UniProtKB:Q8N5Z3	F	ADP-ribosylation factor-like protein 6-interacting protein 1	ARL6IP1|ARL6IP|ARMER|KIAA0069	protein	taxon:9606	20260725	IntAct		
UniProtKB	Q15041	ARL6IP1	enables	GO:0005515	PMID:25416956	IPI	UniProtKB:Q96CM8	F	ADP-ribosylation factor-like protein 6-interacting protein 1	ARL6IP1|ARL6IP|ARMER|KIAA0069	protein	taxon:9606	20260725	IntAct		
UniProtKB	Q15041	ARL6IP1	enables	GO:0005515	PMID:25416956	IPI	UniProtKB:Q96E29	F	ADP-ribosylation factor-like protein 6-interacting protein 1	ARL6IP1|ARL6IP|ARMER|KIAA0069	protein	taxon:9606	20260725	IntAct		
UniProtKB	Q15041	ARL6IP1	enables	GO:0005515	PMID:25416956	IPI	UniProtKB:Q9BQ24	F	ADP-ribosylation factor-like protein 6-interacting protein 1	ARL6IP1|ARL6IP|ARMER|KIAA0069	protein	taxon:9606	20260725	IntAct		
UniProtKB	Q15041	ARL6IP1	enables	GO:0005515	PMID:25416956	IPI	UniProtKB:Q9H115	F	ADP-ribosylation factor-like protein 6-interacting protein 1	ARL6IP1|ARL6IP|ARMER|KIAA0069	protein	taxon:9606	20260725	IntAct		
UniProtKB	Q15041	ARL6IP1	enables	GO:0005515	PMID:25416956	IPI	UniProtKB:Q9H4A6	F	ADP-ribosylation factor-like protein 6-interacting protein 1	ARL6IP1|ARL6IP|ARMER|KIAA0069	protein	taxon:9606	20260725	IntAct		
UniProtKB	Q15041	ARL6IP1	enables	GO:0005515	PMID:25416956	IPI	UniProtKB:Q9H8Y8	F	ADP-ribosylation factor-like protein 6-interacting protein 1	ARL6IP1|ARL6IP|ARMER|KIAA0069	protein	taxon:9606	20260725	IntAct		
UniProtKB	Q15041	ARL6IP1	enables	GO:0005515	PMID:25416956	IPI	UniProtKB:Q9HB07	F	ADP-ribosylation factor-like protein 6-interacting protein 1	ARL6IP1|ARL6IP|ARMER|KIAA0069	protein	taxon:9606	20260725	IntAct		
UniProtKB	Q15041	ARL6IP1	enables	GO:0005515	PMID:25416956	IPI	UniProtKB:Q9HC62	F	ADP-ribosylation factor-like protein 6-interacting protein 1	ARL6IP1|ARL6IP|ARMER|KIAA0069	protein	taxon:9606	20260725	IntAct		
UniProtKB	Q15041	ARL6IP1	enables	GO:0005515	PMID:25416956	IPI	UniProtKB:Q9NQC3	F	ADP-ribosylation factor-like protein 6-interacting protein 1	ARL6IP1|ARL6IP|ARMER|KIAA0069	protein	taxon:9606	20260725	IntAct		
UniProtKB	Q15041	ARL6IP1	enables	GO:0005515	PMID:25416956	IPI	UniProtKB:Q9NR28	F	ADP-ribosylation factor-like protein 6-interacting protein 1	ARL6IP1|ARL6IP|ARMER|KIAA0069	protein	taxon:9606	20260725	IntAct		
UniProtKB	Q15041	ARL6IP1	enables	GO:0005515	PMID:25416956	IPI	UniProtKB:Q9NRS6	F	ADP-ribosylation factor-like protein 6-interacting protein 1	ARL6IP1|ARL6IP|ARMER|KIAA0069	protein	taxon:9606	20260725	IntAct		
UniProtKB	Q15041	ARL6IP1	enables	GO:0005515	PMID:25416956	IPI	UniProtKB:Q9NZD8	F	ADP-ribosylation factor-like protein 6-interacting protein 1	ARL6IP1|ARL6IP|ARMER|KIAA0069	protein	taxon:9606	20260725	IntAct		
UniProtKB	Q15041	ARL6IP1	enables	GO:0005515	PMID:25416956	IPI	UniProtKB:Q9ULP0	F	ADP-ribosylation factor-like protein 6-interacting protein 1	ARL6IP1|ARL6IP|ARMER|KIAA0069	protein	taxon:9606	20260725	IntAct		
UniProtKB	Q15041	ARL6IP1	enables	GO:0005515	PMID:25416956	IPI	UniProtKB:Q9UMY4	F	ADP-ribosylation factor-like protein 6-interacting protein 1	ARL6IP1|ARL6IP|ARMER|KIAA0069	protein	taxon:9606	20260725	IntAct		
UniProtKB	Q15041	ARL6IP1	enables	GO:0005515	PMID:25416956	IPI	UniProtKB:Q9Y3D7	F	ADP-ribosylation factor-like protein 6-interacting protein 1	ARL6IP1|ARL6IP|ARMER|KIAA0069	protein	taxon:9606	20260725	IntAct		
UniProtKB	Q15041	ARL6IP1	enables	GO:0005515	PMID:25416956	IPI	UniProtKB:Q9Y4P8	F	ADP-ribosylation factor-like protein 6-interacting protein 1	ARL6IP1|ARL6IP|ARMER|KIAA0069	protein	taxon:9606	20260725	IntAct		
UniProtKB	Q15041	ARL6IP1	enables	GO:0005515	PMID:25416956	IPI	UniProtKB:Q9Y5P4	F	ADP-ribosylation factor-like protein 6-interacting protein 1	ARL6IP1|ARL6IP|ARMER|KIAA0069	protein	taxon:9606	20260725	IntAct		
UniProtKB	Q15041	ARL6IP1	enables	GO:0005515	PMID:25416956	IPI	UniProtKB:Q9Y5W9	F	ADP-ribosylation factor-like protein 6-interacting protein 1	ARL6IP1|ARL6IP|ARMER|KIAA0069	protein	taxon:9606	20260725	IntAct		
UniProtKB	Q15041	ARL6IP1	enables	GO:0005515	PMID:25416956	IPI	UniProtKB:Q9Y5X0	F	ADP-ribosylation factor-like protein 6-interacting protein 1	ARL6IP1|ARL6IP|ARMER|KIAA0069	protein	taxon:9606	20260725	IntAct		
UniProtKB	Q15041	ARL6IP1	enables	GO:0005515	PMID:25612671	IPI	UniProtKB:P57088	F	ADP-ribosylation factor-like protein 6-interacting protein 1	ARL6IP1|ARL6IP|ARMER|KIAA0069	protein	taxon:9606	20151125	AgBase		
UniProtKB	Q15041	ARL6IP1	enables	GO:0005515	PMID:25910212	IPI	UniProtKB:A0A384ME17	F	ADP-ribosylation factor-like protein 6-interacting protein 1	ARL6IP1|ARL6IP|ARMER|KIAA0069	protein	taxon:9606	20260725	IntAct		
UniProtKB	Q15041	ARL6IP1	enables	GO:0005515	PMID:26871637	IPI	UniProtKB:P34897	F	ADP-ribosylation factor-like protein 6-interacting protein 1	ARL6IP1|ARL6IP|ARMER|KIAA0069	protein	taxon:9606	20260725	IntAct		
UniProtKB	Q15041	ARL6IP1	enables	GO:0005515	PMID:26871637	IPI	UniProtKB:Q9NR28	F	ADP-ribosylation factor-like protein 6-interacting protein 1	ARL6IP1|ARL6IP|ARMER|KIAA0069	protein	taxon:9606	20260725	IntAct		
UniProtKB	Q15041	ARL6IP1	enables	GO:0005515	PMID:26871637	IPI	UniProtKB:Q9P2R7	F	ADP-ribosylation factor-like protein 6-interacting protein 1	ARL6IP1|ARL6IP|ARMER|KIAA0069	protein	taxon:9606	20260725	IntAct		
UniProtKB	Q15041	ARL6IP1	enables	GO:0005515	PMID:29892012	IPI	UniProtKB:Q86VR2	F	ADP-ribosylation factor-like protein 6-interacting protein 1	ARL6IP1|ARL6IP|ARMER|KIAA0069	protein	taxon:9606	20260725	IntAct		
UniProtKB	Q15041	ARL6IP1	enables	GO:0005515	PMID:29892012	IPI	UniProtKB:Q9BT40	F	ADP-ribosylation factor-like protein 6-interacting protein 1	ARL6IP1|ARL6IP|ARMER|KIAA0069	protein	taxon:9606	20260725	IntAct		
UniProtKB	Q15041	ARL6IP1	enables	GO:0005515	PMID:29892012	IPI	UniProtKB:Q9H8Y8	F	ADP-ribosylation factor-like protein 6-interacting protein 1	ARL6IP1|ARL6IP|ARMER|KIAA0069	protein	taxon:9606	20260725	IntAct		
UniProtKB	Q15041	ARL6IP1	enables	GO:0005515	PMID:29892012	IPI	UniProtKB:Q9Y5P4	F	ADP-ribosylation factor-like protein 6-interacting protein 1	ARL6IP1|ARL6IP|ARMER|KIAA0069	protein	taxon:9606	20260725	IntAct		
UniProtKB	Q15041	ARL6IP1	enables	GO:0005515	PMID:31515488	IPI	UniProtKB:Q96CM8	F	ADP-ribosylation factor-like protein 6-interacting protein 1	ARL6IP1|ARL6IP|ARMER|KIAA0069	protein	taxon:9606	20260725	IntAct		
UniProtKB	Q15041	ARL6IP1	enables	GO:0005515	PMID:31515488	IPI	UniProtKB:Q9NRS6	F	ADP-ribosylation factor-like protein 6-interacting protein 1	ARL6IP1|ARL6IP|ARMER|KIAA0069	protein	taxon:9606	20260725	IntAct		
UniProtKB	Q15041	ARL6IP1	enables	GO:0005515	PMID:31515488	IPI	UniProtKB:Q9Y5P4	F	ADP-ribosylation factor-like protein 6-interacting protein 1	ARL6IP1|ARL6IP|ARMER|KIAA0069	protein	taxon:9606	20260725	IntAct		
UniProtKB	Q15041	ARL6IP1	enables	GO:0005515	PMID:32296183	IPI	UniProtKB:A0A384ME17	F	ADP-ribosylation factor-like protein 6-interacting protein 1	ARL6IP1|ARL6IP|ARMER|KIAA0069	protein	taxon:9606	20260725	IntAct		
UniProtKB	Q15041	ARL6IP1	enables	GO:0005515	PMID:32296183	IPI	UniProtKB:O00560	F	ADP-ribosylation factor-like protein 6-interacting protein 1	ARL6IP1|ARL6IP|ARMER|KIAA0069	protein	taxon:9606	20260725	IntAct		
UniProtKB	Q15041	ARL6IP1	enables	GO:0005515	PMID:32296183	IPI	UniProtKB:O14880	F	ADP-ribosylation factor-like protein 6-interacting protein 1	ARL6IP1|ARL6IP|ARMER|KIAA0069	protein	taxon:9606	20260725	IntAct		
UniProtKB	Q15041	ARL6IP1	enables	GO:0005515	PMID:32296183	IPI	UniProtKB:O60749	F	ADP-ribosylation factor-like protein 6-interacting protein 1	ARL6IP1|ARL6IP|ARMER|KIAA0069	protein	taxon:9606	20260725	IntAct		
UniProtKB	Q15041	ARL6IP1	enables	GO:0005515	PMID:32296183	IPI	UniProtKB:O95995	F	ADP-ribosylation factor-like protein 6-interacting protein 1	ARL6IP1|ARL6IP|ARMER|KIAA0069	protein	taxon:9606	20260725	IntAct		
UniProtKB	Q15041	ARL6IP1	enables	GO:0005515	PMID:32296183	IPI	UniProtKB:P43378	F	ADP-ribosylation factor-like protein 6-interacting protein 1	ARL6IP1|ARL6IP|ARMER|KIAA0069	protein	taxon:9606	20260725	IntAct		
UniProtKB	Q15041	ARL6IP1	enables	GO:0005515	PMID:32296183	IPI	UniProtKB:P54849	F	ADP-ribosylation factor-like protein 6-interacting protein 1	ARL6IP1|ARL6IP|ARMER|KIAA0069	protein	taxon:9606	20260725	IntAct		
UniProtKB	Q15041	ARL6IP1	enables	GO:0005515	PMID:32296183	IPI	UniProtKB:P61165	F	ADP-ribosylation factor-like protein 6-interacting protein 1	ARL6IP1|ARL6IP|ARMER|KIAA0069	protein	taxon:9606	20260725	IntAct		
UniProtKB	Q15041	ARL6IP1	enables	GO:0005515	PMID:32296183	IPI	UniProtKB:Q05329	F	ADP-ribosylation factor-like protein 6-interacting protein 1	ARL6IP1|ARL6IP|ARMER|KIAA0069	protein	taxon:9606	20260725	IntAct		
UniProtKB	Q15041	ARL6IP1	enables	GO:0005515	PMID:32296183	IPI	UniProtKB:Q13520	F	ADP-ribosylation factor-like protein 6-interacting protein 1	ARL6IP1|ARL6IP|ARMER|KIAA0069	protein	taxon:9606	20260725	IntAct		
UniProtKB	Q15041	ARL6IP1	enables	GO:0005515	PMID:32296183	IPI	UniProtKB:Q3KNW5	F	ADP-ribosylation factor-like protein 6-interacting protein 1	ARL6IP1|ARL6IP|ARMER|KIAA0069	protein	taxon:9606	20260725	IntAct		
UniProtKB	Q15041	ARL6IP1	enables	GO:0005515	PMID:32296183	IPI	UniProtKB:Q3ZAQ7	F	ADP-ribosylation factor-like protein 6-interacting protein 1	ARL6IP1|ARL6IP|ARMER|KIAA0069	protein	taxon:9606	20260725	IntAct		
UniProtKB	Q15041	ARL6IP1	enables	GO:0005515	PMID:32296183	IPI	UniProtKB:Q5SR56	F	ADP-ribosylation factor-like protein 6-interacting protein 1	ARL6IP1|ARL6IP|ARMER|KIAA0069	protein	taxon:9606	20260725	IntAct		
UniProtKB	Q15041	ARL6IP1	enables	GO:0005515	PMID:32296183	IPI	UniProtKB:Q6N075	F	ADP-ribosylation factor-like protein 6-interacting protein 1	ARL6IP1|ARL6IP|ARMER|KIAA0069	protein	taxon:9606	20260725	IntAct		
UniProtKB	Q15041	ARL6IP1	enables	GO:0005515	PMID:32296183	IPI	UniProtKB:Q6PL24	F	ADP-ribosylation factor-like protein 6-interacting protein 1	ARL6IP1|ARL6IP|ARMER|KIAA0069	protein	taxon:9606	20260725	IntAct		
UniProtKB	Q15041	ARL6IP1	enables	GO:0005515	PMID:32296183	IPI	UniProtKB:Q7KZS0	F	ADP-ribosylation factor-like protein 6-interacting protein 1	ARL6IP1|ARL6IP|ARMER|KIAA0069	protein	taxon:9606	20260725	IntAct		
UniProtKB	Q15041	ARL6IP1	enables	GO:0005515	PMID:32296183	IPI	UniProtKB:Q7Z5P4	F	ADP-ribosylation factor-like protein 6-interacting protein 1	ARL6IP1|ARL6IP|ARMER|KIAA0069	protein	taxon:9606	20260725	IntAct		
UniProtKB	Q15041	ARL6IP1	enables	GO:0005515	PMID:32296183	IPI	UniProtKB:Q86VR2	F	ADP-ribosylation factor-like protein 6-interacting protein 1	ARL6IP1|ARL6IP|ARMER|KIAA0069	protein	taxon:9606	20260725	IntAct		
UniProtKB	Q15041	ARL6IP1	enables	GO:0005515	PMID:32296183	IPI	UniProtKB:Q8IX19	F	ADP-ribosylation factor-like protein 6-interacting protein 1	ARL6IP1|ARL6IP|ARMER|KIAA0069	protein	taxon:9606	20260725	IntAct		
UniProtKB	Q15041	ARL6IP1	enables	GO:0005515	PMID:32296183	IPI	UniProtKB:Q8N114-3	F	ADP-ribosylation factor-like protein 6-interacting protein 1	ARL6IP1|ARL6IP|ARMER|KIAA0069	protein	taxon:9606	20260725	IntAct		
UniProtKB	Q15041	ARL6IP1	enables	GO:0005515	PMID:32296183	IPI	UniProtKB:Q8NEA5	F	ADP-ribosylation factor-like protein 6-interacting protein 1	ARL6IP1|ARL6IP|ARMER|KIAA0069	protein	taxon:9606	20260725	IntAct		
UniProtKB	Q15041	ARL6IP1	enables	GO:0005515	PMID:32296183	IPI	UniProtKB:Q8TDT2	F	ADP-ribosylation factor-like protein 6-interacting protein 1	ARL6IP1|ARL6IP|ARMER|KIAA0069	protein	taxon:9606	20260725	IntAct		
UniProtKB	Q15041	ARL6IP1	enables	GO:0005515	PMID:32296183	IPI	UniProtKB:Q8TDV0	F	ADP-ribosylation factor-like protein 6-interacting protein 1	ARL6IP1|ARL6IP|ARMER|KIAA0069	protein	taxon:9606	20260725	IntAct		
UniProtKB	Q15041	ARL6IP1	enables	GO:0005515	PMID:32296183	IPI	UniProtKB:Q96C03-3	F	ADP-ribosylation factor-like protein 6-interacting protein 1	ARL6IP1|ARL6IP|ARMER|KIAA0069	protein	taxon:9606	20260725	IntAct		
UniProtKB	Q15041	ARL6IP1	enables	GO:0005515	PMID:32296183	IPI	UniProtKB:Q96CM8	F	ADP-ribosylation factor-like protein 6-interacting protein 1	ARL6IP1|ARL6IP|ARMER|KIAA0069	protein	taxon:9606	20260725	IntAct		
UniProtKB	Q15041	ARL6IP1	enables	GO:0005515	PMID:32296183	IPI	UniProtKB:Q96DR4	F	ADP-ribosylation factor-like protein 6-interacting protein 1	ARL6IP1|ARL6IP|ARMER|KIAA0069	protein	taxon:9606	20260725	IntAct		
UniProtKB	Q15041	ARL6IP1	enables	GO:0005515	PMID:32296183	IPI	UniProtKB:Q96HA8	F	ADP-ribosylation factor-like protein 6-interacting protein 1	ARL6IP1|ARL6IP|ARMER|KIAA0069	protein	taxon:9606	20260725	IntAct		
UniProtKB	Q15041	ARL6IP1	enables	GO:0005515	PMID:32296183	IPI	UniProtKB:Q96HR9-2	F	ADP-ribosylation factor-like protein 6-interacting protein 1	ARL6IP1|ARL6IP|ARMER|KIAA0069	protein	taxon:9606	20260725	IntAct		
UniProtKB	Q15041	ARL6IP1	enables	GO:0005515	PMID:32296183	IPI	UniProtKB:Q96P53	F	ADP-ribosylation factor-like protein 6-interacting protein 1	ARL6IP1|ARL6IP|ARMER|KIAA0069	protein	taxon:9606	20260725	IntAct		
UniProtKB	Q15041	ARL6IP1	enables	GO:0005515	PMID:32296183	IPI	UniProtKB:Q99942	F	ADP-ribosylation factor-like protein 6-interacting protein 1	ARL6IP1|ARL6IP|ARMER|KIAA0069	protein	taxon:9606	20260725	IntAct		
UniProtKB	Q15041	ARL6IP1	enables	GO:0005515	PMID:32296183	IPI	UniProtKB:Q9BQ24	F	ADP-ribosylation factor-like protein 6-interacting protein 1	ARL6IP1|ARL6IP|ARMER|KIAA0069	protein	taxon:9606	20260725	IntAct		
UniProtKB	Q15041	ARL6IP1	enables	GO:0005515	PMID:32296183	IPI	UniProtKB:Q9BSR8	F	ADP-ribosylation factor-like protein 6-interacting protein 1	ARL6IP1|ARL6IP|ARMER|KIAA0069	protein	taxon:9606	20260725	IntAct		
UniProtKB	Q15041	ARL6IP1	enables	GO:0005515	PMID:32296183	IPI	UniProtKB:Q9BT40	F	ADP-ribosylation factor-like protein 6-interacting protein 1	ARL6IP1|ARL6IP|ARMER|KIAA0069	protein	taxon:9606	20260725	IntAct		
UniProtKB	Q15041	ARL6IP1	enables	GO:0005515	PMID:32296183	IPI	UniProtKB:Q9BW92	F	ADP-ribosylation factor-like protein 6-interacting protein 1	ARL6IP1|ARL6IP|ARMER|KIAA0069	protein	taxon:9606	20260725	IntAct		
UniProtKB	Q15041	ARL6IP1	enables	GO:0005515	PMID:32296183	IPI	UniProtKB:Q9HB07	F	ADP-ribosylation factor-like protein 6-interacting protein 1	ARL6IP1|ARL6IP|ARMER|KIAA0069	protein	taxon:9606	20260725	IntAct		
UniProtKB	Q15041	ARL6IP1	enables	GO:0005515	PMID:32296183	IPI	UniProtKB:Q9NQQ7-3	F	ADP-ribosylation factor-like protein 6-interacting protein 1	ARL6IP1|ARL6IP|ARMER|KIAA0069	protein	taxon:9606	20260725	IntAct		
UniProtKB	Q15041	ARL6IP1	enables	GO:0005515	PMID:32296183	IPI	UniProtKB:Q9NR28	F	ADP-ribosylation factor-like protein 6-interacting protein 1	ARL6IP1|ARL6IP|ARMER|KIAA0069	protein	taxon:9606	20260725	IntAct		
UniProtKB	Q15041	ARL6IP1	enables	GO:0005515	PMID:32296183	IPI	UniProtKB:Q9NRD5	F	ADP-ribosylation factor-like protein 6-interacting protein 1	ARL6IP1|ARL6IP|ARMER|KIAA0069	protein	taxon:9606	20260725	IntAct		
UniProtKB	Q15041	ARL6IP1	enables	GO:0005515	PMID:32296183	IPI	UniProtKB:Q9NUH8	F	ADP-ribosylation factor-like protein 6-interacting protein 1	ARL6IP1|ARL6IP|ARMER|KIAA0069	protein	taxon:9606	20260725	IntAct		
UniProtKB	Q15041	ARL6IP1	enables	GO:0005515	PMID:32296183	IPI	UniProtKB:Q9NWD8	F	ADP-ribosylation factor-like protein 6-interacting protein 1	ARL6IP1|ARL6IP|ARMER|KIAA0069	protein	taxon:9606	20260725	IntAct		
UniProtKB	Q15041	ARL6IP1	enables	GO:0005515	PMID:32296183	IPI	UniProtKB:Q9NZD8	F	ADP-ribosylation factor-like protein 6-interacting protein 1	ARL6IP1|ARL6IP|ARMER|KIAA0069	protein	taxon:9606	20260725	IntAct		
UniProtKB	Q15041	ARL6IP1	enables	GO:0005515	PMID:32296183	IPI	UniProtKB:Q9NZN3	F	ADP-ribosylation factor-like protein 6-interacting protein 1	ARL6IP1|ARL6IP|ARMER|KIAA0069	protein	taxon:9606	20260725	IntAct		
UniProtKB	Q15041	ARL6IP1	enables	GO:0005515	PMID:32296183	IPI	UniProtKB:Q9P2R7	F	ADP-ribosylation factor-like protein 6-interacting protein 1	ARL6IP1|ARL6IP|ARMER|KIAA0069	protein	taxon:9606	20260725	IntAct		
UniProtKB	Q15041	ARL6IP1	enables	GO:0005515	PMID:32296183	IPI	UniProtKB:Q9ULP0-2	F	ADP-ribosylation factor-like protein 6-interacting protein 1	ARL6IP1|ARL6IP|ARMER|KIAA0069	protein	taxon:9606	20260725	IntAct		
UniProtKB	Q15041	ARL6IP1	enables	GO:0005515	PMID:32296183	IPI	UniProtKB:Q9UMY4-1	F	ADP-ribosylation factor-like protein 6-interacting protein 1	ARL6IP1|ARL6IP|ARMER|KIAA0069	protein	taxon:9606	20260725	IntAct		
UniProtKB	Q15041	ARL6IP1	enables	GO:0005515	PMID:32296183	IPI	UniProtKB:Q9Y5P4-2	F	ADP-ribosylation factor-like protein 6-interacting protein 1	ARL6IP1|ARL6IP|ARMER|KIAA0069	protein	taxon:9606	20260725	IntAct		
UniProtKB	Q15041	ARL6IP1	enables	GO:0005515	PMID:32296183	IPI	UniProtKB:Q9Y5W9	F	ADP-ribosylation factor-like protein 6-interacting protein 1	ARL6IP1|ARL6IP|ARMER|KIAA0069	protein	taxon:9606	20260725	IntAct		
UniProtKB	Q15041	ARL6IP1	enables	GO:0005515	PMID:32296183	IPI	UniProtKB:Q9Y5X0	F	ADP-ribosylation factor-like protein 6-interacting protein 1	ARL6IP1|ARL6IP|ARMER|KIAA0069	protein	taxon:9606	20260725	IntAct		
UniProtKB	Q15041	ARL6IP1	enables	GO:0005515	PMID:32296183	IPI	UniProtKB:Q9Y5X2	F	ADP-ribosylation factor-like protein 6-interacting protein 1	ARL6IP1|ARL6IP|ARMER|KIAA0069	protein	taxon:9606	20260725	IntAct		
UniProtKB	Q15041	ARL6IP1	enables	GO:0005515	PMID:33961781	IPI	UniProtKB:Q9NQC3	F	ADP-ribosylation factor-like protein 6-interacting protein 1	ARL6IP1|ARL6IP|ARMER|KIAA0069	protein	taxon:9606	20260725	IntAct		
UniProtKB	Q15041	ARL6IP1	enables	GO:0005515	PMID:36217029	IPI	UniProtKB:P0DTC6	F	ADP-ribosylation factor-like protein 6-interacting protein 1	ARL6IP1|ARL6IP|ARMER|KIAA0069	protein	taxon:9606	20260725	IntAct		
UniProtKB	Q15041	ARL6IP1	enables	GO:0042802	PMID:25416956	IPI	UniProtKB:Q15041	F	ADP-ribosylation factor-like protein 6-interacting protein 1	ARL6IP1|ARL6IP|ARMER|KIAA0069	protein	taxon:9606	20260725	IntAct		
UniProtKB	Q15041	ARL6IP1	enables	GO:0042802	PMID:32296183	IPI	UniProtKB:Q15041	F	ADP-ribosylation factor-like protein 6-interacting protein 1	ARL6IP1|ARL6IP|ARMER|KIAA0069	protein	taxon:9606	20260725	IntAct		
UniProtKB	Q15041	ARL6IP1	involved_in	GO:0002038	GO_REF:0000024	ISS	UniProtKB:Q9JKW0	P	ADP-ribosylation factor-like protein 6-interacting protein 1	ARL6IP1|ARL6IP|ARMER|KIAA0069	protein	taxon:9606	20160323	UniProt		
UniProtKB	Q15041	ARL6IP1	involved_in	GO:0002038	GO_REF:0000107	IEA	UniProtKB:Q9JKW0|ensembl:ENSMUSP00000032888	P	ADP-ribosylation factor-like protein 6-interacting protein 1	ARL6IP1|ARL6IP|ARMER|KIAA0069	protein	taxon:9606	20260724	Ensembl		
UniProtKB	Q15041	ARL6IP1	involved_in	GO:0043066	PMID:12754298	IDA		P	ADP-ribosylation factor-like protein 6-interacting protein 1	ARL6IP1|ARL6IP|ARMER|KIAA0069	protein	taxon:9606	20160322	UniProt		
UniProtKB	Q15041	ARL6IP1	involved_in	GO:0071787	GO_REF:0000033	IBA	PANTHER:PTN002325361|UniProtKB:Q15041	P	ADP-ribosylation factor-like protein 6-interacting protein 1	ARL6IP1|ARL6IP|ARMER|KIAA0069	protein	taxon:9606	20260225	GO_Central		
UniProtKB	Q15041	ARL6IP1	involved_in	GO:0071787	PMID:24262037	IDA		P	ADP-ribosylation factor-like protein 6-interacting protein 1	ARL6IP1|ARL6IP|ARMER|KIAA0069	protein	taxon:9606	20160322	UniProt		
UniProtKB	Q15041	ARL6IP1	involved_in	GO:1903371	PMID:24262037	IMP		P	ADP-ribosylation factor-like protein 6-interacting protein 1	ARL6IP1|ARL6IP|ARMER|KIAA0069	protein	taxon:9606	20160405	CACAO		
UniProtKB	Q15041	ARL6IP1	involved_in	GO:1990809	GO_REF:0000033	IBA	FB:FBgn0038453|PANTHER:PTN002325361|UniProtKB:Q15041	P	ADP-ribosylation factor-like protein 6-interacting protein 1	ARL6IP1|ARL6IP|ARMER|KIAA0069	protein	taxon:9606	20260225	GO_Central		
UniProtKB	Q15041	ARL6IP1	involved_in	GO:1990809	PMID:24262037	IDA		P	ADP-ribosylation factor-like protein 6-interacting protein 1	ARL6IP1|ARL6IP|ARMER|KIAA0069	protein	taxon:9606	20160322	UniProt		
UniProtKB	Q15041	ARL6IP1	is_active_in	GO:0005789	GO_REF:0000033	IBA	MGI:MGI:1858943|PANTHER:PTN002325361|UniProtKB:Q15041|UniProtKB:Q8NC44	C	ADP-ribosylation factor-like protein 6-interacting protein 1	ARL6IP1|ARL6IP|ARMER|KIAA0069	protein	taxon:9606	20260529	GO_Central		
UniProtKB	Q15041	ARL6IP1	is_active_in	GO:0071782	GO_REF:0000033	IBA	FB:FBgn0038453|PANTHER:PTN002325361|UniProtKB:Q15041	C	ADP-ribosylation factor-like protein 6-interacting protein 1	ARL6IP1|ARL6IP|ARMER|KIAA0069	protein	taxon:9606	20260225	GO_Central		
UniProtKB	Q15041	ARL6IP1	is_active_in	GO:0071782	PMID:35346366	IDA		C	ADP-ribosylation factor-like protein 6-interacting protein 1	ARL6IP1|ARL6IP|ARMER|KIAA0069	protein	taxon:9606	20220617	FlyBase		
UniProtKB	Q15041	ARL6IP1	located_in	GO:0005737	GO_REF:0000107	IEA	UniProtKB:Q9JKW0|ensembl:ENSMUSP00000032888	C	ADP-ribosylation factor-like protein 6-interacting protein 1	ARL6IP1|ARL6IP|ARMER|KIAA0069	protein	taxon:9606	20260724	Ensembl		
UniProtKB	Q15041	ARL6IP1	located_in	GO:0005783	GO_REF:0000024	ISS	UniProtKB:Q9JKW0	C	ADP-ribosylation factor-like protein 6-interacting protein 1	ARL6IP1|ARL6IP|ARMER|KIAA0069	protein	taxon:9606	20251027	UniProt		
UniProtKB	Q15041	ARL6IP1	located_in	GO:0005783	GO_REF:0000044	IEA	UniProtKB-SubCell:SL-0095	C	ADP-ribosylation factor-like protein 6-interacting protein 1	ARL6IP1|ARL6IP|ARMER|KIAA0069	protein	taxon:9606	20260727	UniProt		
UniProtKB	Q15041	ARL6IP1	located_in	GO:0005783	GO_REF:0000052	IDA		C	ADP-ribosylation factor-like protein 6-interacting protein 1	ARL6IP1|ARL6IP|ARMER|KIAA0069	protein	taxon:9606	20251115	HPA		
UniProtKB	Q15041	ARL6IP1	located_in	GO:0005783	GO_REF:0000107	IEA	UniProtKB:Q9JKW0|ensembl:ENSMUSP00000032888	C	ADP-ribosylation factor-like protein 6-interacting protein 1	ARL6IP1|ARL6IP|ARMER|KIAA0069	protein	taxon:9606	20260724	Ensembl		
UniProtKB	Q15041	ARL6IP1	located_in	GO:0005783	GO_REF:0000117	IEA	ARBA:ARBA00028672	C	ADP-ribosylation factor-like protein 6-interacting protein 1	ARL6IP1|ARL6IP|ARMER|KIAA0069	protein	taxon:9606	20260727	UniProt		
UniProtKB	Q15041	ARL6IP1	located_in	GO:0005789	GO_REF:0000044	IEA	UniProtKB-SubCell:SL-0097	C	ADP-ribosylation factor-like protein 6-interacting protein 1	ARL6IP1|ARL6IP|ARMER|KIAA0069	protein	taxon:9606	20260727	UniProt		
UniProtKB	Q15041	ARL6IP1	located_in	GO:0005789	PMID:12754298	IDA		C	ADP-ribosylation factor-like protein 6-interacting protein 1	ARL6IP1|ARL6IP|ARMER|KIAA0069	protein	taxon:9606	20160322	UniProt		
UniProtKB	Q15041	ARL6IP1	located_in	GO:0005789	PMID:24262037	IDA		C	ADP-ribosylation factor-like protein 6-interacting protein 1	ARL6IP1|ARL6IP|ARMER|KIAA0069	protein	taxon:9606	20160322	UniProt		
UniProtKB	Q15041	ARL6IP1	located_in	GO:0005829	GO_REF:0000107	IEA	UniProtKB:Q9JKW0|ensembl:ENSMUSP00000032888	C	ADP-ribosylation factor-like protein 6-interacting protein 1	ARL6IP1|ARL6IP|ARMER|KIAA0069	protein	taxon:9606	20260724	Ensembl		
UniProtKB	Q15041	ARL6IP1	located_in	GO:0012505	GO_REF:0000044	IEA	UniProtKB-SubCell:SL-0147	C	ADP-ribosylation factor-like protein 6-interacting protein 1	ARL6IP1|ARL6IP|ARMER|KIAA0069	protein	taxon:9606	20260727	UniProt		
UniProtKB	Q15041	ARL6IP1	located_in	GO:0016020	GO_REF:0000107	IEA	UniProtKB:Q9JKW0|ensembl:ENSMUSP00000032888	C	ADP-ribosylation factor-like protein 6-interacting protein 1	ARL6IP1|ARL6IP|ARMER|KIAA0069	protein	taxon:9606	20260724	Ensembl		
UniProtKB	Q15041	ARL6IP1	located_in	GO:0016020	PMID:19946888	HDA		C	ADP-ribosylation factor-like protein 6-interacting protein 1	ARL6IP1|ARL6IP|ARMER|KIAA0069	protein	taxon:9606	20140627	UniProt		
UniProtKB	Q15041	ARL6IP1	part_of	GO:0005784	GO_REF:0000107	IEA	UniProtKB:Q9JKW0|ensembl:ENSMUSP00000032888	C	ADP-ribosylation factor-like protein 6-interacting protein 1	ARL6IP1|ARL6IP|ARMER|KIAA0069	protein	taxon:9606	20260724	Ensembl		
UniProtKB	Q15041	ARL6IP1	part_of	GO:0005789	PMID:24262037	IDA		C	ADP-ribosylation factor-like protein 6-interacting protein 1	ARL6IP1|ARL6IP|ARMER|KIAA0069	protein	taxon:9606	20160405	CACAO		
UniProtKB	Q15042	RAB3GAP1	acts_upstream_of_or_within	GO:0034389	PMID:24239381	IMP		P	Rab3 GTPase-activating protein catalytic subunit	RAB3GAP1|KIAA0066|RAB3GAP	protein	taxon:9606	20140331	MGI		
UniProtKB	Q15042	RAB3GAP1	contributes_to	GO:0005085	PMID:24891604	IMP		F	Rab3 GTPase-activating protein catalytic subunit	RAB3GAP1|KIAA0066|RAB3GAP	protein	taxon:9606	20140822	UniProt	has_input(UniProtKB:Q9H2M9),has_input(UniProtKB:Q9NP72)	
UniProtKB	Q15042	RAB3GAP1	enables	GO:0005085	PMID:26063829	IDA		F	Rab3 GTPase-activating protein catalytic subunit	RAB3GAP1|KIAA0066|RAB3GAP	protein	taxon:9606	20241202	UniProt	has_input(UniProtKB:Q9NP72)	
UniProtKB	Q15042	RAB3GAP1	enables	GO:0005085	Reactome:R-HSA-8850041	TAS		F	Rab3 GTPase-activating protein catalytic subunit	RAB3GAP1|KIAA0066|RAB3GAP	protein	taxon:9606	20210505	Reactome		
UniProtKB	Q15042	RAB3GAP1	enables	GO:0005096	GO_REF:0000002	IEA	InterPro:IPR045700	F	Rab3 GTPase-activating protein catalytic subunit	RAB3GAP1|KIAA0066|RAB3GAP	protein	taxon:9606	20260727	InterPro		
UniProtKB	Q15042	RAB3GAP1	enables	GO:0005096	GO_REF:0000033	IBA	PANTHER:PTN000484253|RGD:1306487|UniProtKB:Q15042	F	Rab3 GTPase-activating protein catalytic subunit	RAB3GAP1|KIAA0066|RAB3GAP	protein	taxon:9606	20211111	GO_Central		
UniProtKB	Q15042	RAB3GAP1	enables	GO:0005096	PMID:10859313	IDA		F	Rab3 GTPase-activating protein catalytic subunit	RAB3GAP1|KIAA0066|RAB3GAP	protein	taxon:9606	20050519	UniProt		
UniProtKB	Q15042	RAB3GAP1	enables	GO:0005096	PMID:16923123	IDA		F	Rab3 GTPase-activating protein catalytic subunit	RAB3GAP1|KIAA0066|RAB3GAP	protein	taxon:9606	20080116	MGI		
UniProtKB	Q15042	RAB3GAP1	enables	GO:0005096	PMID:24891604	IMP		F	Rab3 GTPase-activating protein catalytic subunit	RAB3GAP1|KIAA0066|RAB3GAP	protein	taxon:9606	20140822	UniProt	has_input(UniProtKB:P20336)|has_input(UniProtKB:P20337)|has_input(UniProtKB:Q96E17)|has_input(UniProtKB:P20339)|has_input(UniProtKB:Q86YS6)	
UniProtKB	Q15042	RAB3GAP1	enables	GO:0005096	PMID:9030515	IDA		F	Rab3 GTPase-activating protein catalytic subunit	RAB3GAP1|KIAA0066|RAB3GAP	protein	taxon:9606	20050519	UniProt		
UniProtKB	Q15042	RAB3GAP1	enables	GO:0005515	PMID:22337587	IPI	UniProtKB:P49257	F	Rab3 GTPase-activating protein catalytic subunit	RAB3GAP1|KIAA0066|RAB3GAP	protein	taxon:9606	20170531	UniProt		
UniProtKB	Q15042	RAB3GAP1	enables	GO:0005515	PMID:22337587	IPI	UniProtKB:Q9BZV1	F	Rab3 GTPase-activating protein catalytic subunit	RAB3GAP1|KIAA0066|RAB3GAP	protein	taxon:9606	20170531	UniProt		
UniProtKB	Q15042	RAB3GAP1	enables	GO:0031267	PMID:10859313	IPI	UniProtKB:P20336	F	Rab3 GTPase-activating protein catalytic subunit	RAB3GAP1|KIAA0066|RAB3GAP	protein	taxon:9606	20050519	UniProt		
UniProtKB	Q15042	RAB3GAP1	enables	GO:0031267	PMID:24891604	IPI	UniProtKB:P20336	F	Rab3 GTPase-activating protein catalytic subunit	RAB3GAP1|KIAA0066|RAB3GAP	protein	taxon:9606	20140822	UniProt		
UniProtKB	Q15042	RAB3GAP1	enables	GO:0031267	PMID:24891604	IPI	UniProtKB:P20337	F	Rab3 GTPase-activating protein catalytic subunit	RAB3GAP1|KIAA0066|RAB3GAP	protein	taxon:9606	20140822	UniProt		
UniProtKB	Q15042	RAB3GAP1	enables	GO:0031267	PMID:24891604	IPI	UniProtKB:P20339	F	Rab3 GTPase-activating protein catalytic subunit	RAB3GAP1|KIAA0066|RAB3GAP	protein	taxon:9606	20140822	UniProt		
UniProtKB	Q15042	RAB3GAP1	enables	GO:0031267	PMID:24891604	IPI	UniProtKB:Q86YS6	F	Rab3 GTPase-activating protein catalytic subunit	RAB3GAP1|KIAA0066|RAB3GAP	protein	taxon:9606	20140822	UniProt		
UniProtKB	Q15042	RAB3GAP1	enables	GO:0031267	PMID:24891604	IPI	UniProtKB:Q96E17	F	Rab3 GTPase-activating protein catalytic subunit	RAB3GAP1|KIAA0066|RAB3GAP	protein	taxon:9606	20140822	UniProt		
UniProtKB	Q15042	RAB3GAP1	enables	GO:0031267	PMID:24891604	IPI	UniProtKB:Q9NP72	F	Rab3 GTPase-activating protein catalytic subunit	RAB3GAP1|KIAA0066|RAB3GAP	protein	taxon:9606	20140822	UniProt		
UniProtKB	Q15042	RAB3GAP1	involved_in	GO:0007420	GO_REF:0000033	IBA	PANTHER:PTN002725276|UniProtKB:Q15042	P	Rab3 GTPase-activating protein catalytic subunit	RAB3GAP1|KIAA0066|RAB3GAP	protein	taxon:9606	20240528	GO_Central		
UniProtKB	Q15042	RAB3GAP1	involved_in	GO:0007420	PMID:20512159	IMP		P	Rab3 GTPase-activating protein catalytic subunit	RAB3GAP1|KIAA0066|RAB3GAP	protein	taxon:9606	20110713	BHF-UCL		
UniProtKB	Q15042	RAB3GAP1	involved_in	GO:0021854	PMID:20512159	IMP		P	Rab3 GTPase-activating protein catalytic subunit	RAB3GAP1|KIAA0066|RAB3GAP	protein	taxon:9606	20110713	BHF-UCL		
UniProtKB	Q15042	RAB3GAP1	involved_in	GO:0032482	GO_REF:0000024	ISS	UniProtKB:Q80UJ7	P	Rab3 GTPase-activating protein catalytic subunit	RAB3GAP1|KIAA0066|RAB3GAP	protein	taxon:9606	20250306	ParkinsonsUK-UCL	occurs_in(UBERON:0000955),has_input(UniProtKB:P20336)	
UniProtKB	Q15042	RAB3GAP1	involved_in	GO:0043010	PMID:20512159	IMP		P	Rab3 GTPase-activating protein catalytic subunit	RAB3GAP1|KIAA0066|RAB3GAP	protein	taxon:9606	20110713	BHF-UCL		
UniProtKB	Q15042	RAB3GAP1	involved_in	GO:0048172	GO_REF:0000024	ISS	UniProtKB:Q80UJ7	P	Rab3 GTPase-activating protein catalytic subunit	RAB3GAP1|KIAA0066|RAB3GAP	protein	taxon:9606	20140901	ParkinsonsUK-UCL	occurs_in(UBERON:0003881)	
UniProtKB	Q15042	RAB3GAP1	involved_in	GO:0060079	GO_REF:0000024	ISS	UniProtKB:Q80UJ7	P	Rab3 GTPase-activating protein catalytic subunit	RAB3GAP1|KIAA0066|RAB3GAP	protein	taxon:9606	20140901	ParkinsonsUK-UCL	occurs_in(UBERON:0003883)	
UniProtKB	Q15042	RAB3GAP1	involved_in	GO:0060325	PMID:20512159	IMP		P	Rab3 GTPase-activating protein catalytic subunit	RAB3GAP1|KIAA0066|RAB3GAP	protein	taxon:9606	20110713	BHF-UCL		
UniProtKB	Q15042	RAB3GAP1	involved_in	GO:0061646	GO_REF:0000024	ISS	UniProtKB:Q80UJ7	P	Rab3 GTPase-activating protein catalytic subunit	RAB3GAP1|KIAA0066|RAB3GAP	protein	taxon:9606	20141006	ParkinsonsUK-UCL	occurs_in(UBERON:0000956)	
UniProtKB	Q15042	RAB3GAP1	involved_in	GO:0097051	PMID:24891604	IMP		P	Rab3 GTPase-activating protein catalytic subunit	RAB3GAP1|KIAA0066|RAB3GAP	protein	taxon:9606	20171128	UniProt	has_input(UniProtKB:Q9H2M9),has_input(UniProtKB:Q9NP72)	
UniProtKB	Q15042	RAB3GAP1	involved_in	GO:1903061	PMID:25495476	IMP		P	Rab3 GTPase-activating protein catalytic subunit	RAB3GAP1|KIAA0066|RAB3GAP	protein	taxon:9606	20150626	GO_Central		
UniProtKB	Q15042	RAB3GAP1	involved_in	GO:1903061	PMID:39779760	NAS		P	Rab3 GTPase-activating protein catalytic subunit	RAB3GAP1|KIAA0066|RAB3GAP	protein	taxon:9606	20260109	ComplexPortal		
UniProtKB	Q15042	RAB3GAP1	involved_in	GO:1903233	GO_REF:0000024	ISS	UniProtKB:Q80UJ7	P	Rab3 GTPase-activating protein catalytic subunit	RAB3GAP1|KIAA0066|RAB3GAP	protein	taxon:9606	20160921	ParkinsonsUK-UCL	occurs_in(UBERON:0000956),has_output(CHEBI:14321)|occurs_in(UBERON:0003881)	
UniProtKB	Q15042	RAB3GAP1	involved_in	GO:1903373	PMID:24891604	IMP		P	Rab3 GTPase-activating protein catalytic subunit	RAB3GAP1|KIAA0066|RAB3GAP	protein	taxon:9606	20140822	UniProt	has_input(UniProtKB:Q9H2M9),has_input(UniProtKB:Q9NP72)	
UniProtKB	Q15042	RAB3GAP1	involved_in	GO:2000786	GO_REF:0000033	IBA	PANTHER:PTN000484253|UniProtKB:Q15042|WB:WBGene00004317	P	Rab3 GTPase-activating protein catalytic subunit	RAB3GAP1|KIAA0066|RAB3GAP	protein	taxon:9606	20240528	GO_Central		
UniProtKB	Q15042	RAB3GAP1	involved_in	GO:2000786	PMID:25495476	IMP		P	Rab3 GTPase-activating protein catalytic subunit	RAB3GAP1|KIAA0066|RAB3GAP	protein	taxon:9606	20150626	GO_Central		
UniProtKB	Q15042	RAB3GAP1	located_in	GO:0005737	GO_REF:0000044	IEA	UniProtKB-SubCell:SL-0086	C	Rab3 GTPase-activating protein catalytic subunit	RAB3GAP1|KIAA0066|RAB3GAP	protein	taxon:9606	20260727	UniProt		
UniProtKB	Q15042	RAB3GAP1	located_in	GO:0005737	PMID:24891604	EXP		C	Rab3 GTPase-activating protein catalytic subunit	RAB3GAP1|KIAA0066|RAB3GAP	protein	taxon:9606	20251027	UniProt		
UniProtKB	Q15042	RAB3GAP1	located_in	GO:0005737	PMID:9852129	EXP		C	Rab3 GTPase-activating protein catalytic subunit	RAB3GAP1|KIAA0066|RAB3GAP	protein	taxon:9606	20251027	UniProt		
UniProtKB	Q15042	RAB3GAP1	located_in	GO:0005783	GO_REF:0000044	IEA	UniProtKB-SubCell:SL-0095	C	Rab3 GTPase-activating protein catalytic subunit	RAB3GAP1|KIAA0066|RAB3GAP	protein	taxon:9606	20260727	UniProt		
UniProtKB	Q15042	RAB3GAP1	located_in	GO:0005783	PMID:24891604	EXP		C	Rab3 GTPase-activating protein catalytic subunit	RAB3GAP1|KIAA0066|RAB3GAP	protein	taxon:9606	20251027	UniProt		
UniProtKB	Q15042	RAB3GAP1	located_in	GO:0005789	Reactome:R-HSA-8850040	TAS		C	Rab3 GTPase-activating protein catalytic subunit	RAB3GAP1|KIAA0066|RAB3GAP	protein	taxon:9606	20250218	Reactome		
UniProtKB	Q15042	RAB3GAP1	located_in	GO:0005789	Reactome:R-HSA-8850041	TAS		C	Rab3 GTPase-activating protein catalytic subunit	RAB3GAP1|KIAA0066|RAB3GAP	protein	taxon:9606	20250218	Reactome		
UniProtKB	Q15042	RAB3GAP1	located_in	GO:0005794	GO_REF:0000044	IEA	UniProtKB-SubCell:SL-0132	C	Rab3 GTPase-activating protein catalytic subunit	RAB3GAP1|KIAA0066|RAB3GAP	protein	taxon:9606	20260727	UniProt		
UniProtKB	Q15042	RAB3GAP1	located_in	GO:0005794	PMID:25495476	IDA		C	Rab3 GTPase-activating protein catalytic subunit	RAB3GAP1|KIAA0066|RAB3GAP	protein	taxon:9606	20150626	GO_Central		
UniProtKB	Q15042	RAB3GAP1	located_in	GO:0005801	PMID:26063829	IDA		C	Rab3 GTPase-activating protein catalytic subunit	RAB3GAP1|KIAA0066|RAB3GAP	protein	taxon:9606	20241202	UniProt		
UniProtKB	Q15042	RAB3GAP1	located_in	GO:0005811	PMID:25495476	IDA		C	Rab3 GTPase-activating protein catalytic subunit	RAB3GAP1|KIAA0066|RAB3GAP	protein	taxon:9606	20150626	GO_Central		
UniProtKB	Q15042	RAB3GAP1	located_in	GO:0005829	Reactome:R-HSA-8877998	TAS		C	Rab3 GTPase-activating protein catalytic subunit	RAB3GAP1|KIAA0066|RAB3GAP	protein	taxon:9606	20160716	Reactome		
UniProtKB	Q15042	RAB3GAP1	located_in	GO:0070062	PMID:19056867	HDA		C	Rab3 GTPase-activating protein catalytic subunit	RAB3GAP1|KIAA0066|RAB3GAP	protein	taxon:9606	20131024	UniProt	part_of(UBERON:0001088)	
UniProtKB	Q15042	RAB3GAP1	located_in	GO:0071782	PMID:24891604	IDA		C	Rab3 GTPase-activating protein catalytic subunit	RAB3GAP1|KIAA0066|RAB3GAP	protein	taxon:9606	20140822	UniProt		
UniProtKB	Q15042	RAB3GAP1	located_in	GO:0098794	GO_REF:0000108	IEA	GO:0060079	C	Rab3 GTPase-activating protein catalytic subunit	RAB3GAP1|KIAA0066|RAB3GAP	protein	taxon:9606	20260727	GOC		
UniProtKB	Q15042	RAB3GAP1	part_of	GO:0032991	PMID:24891604	IDA		C	Rab3 GTPase-activating protein catalytic subunit	RAB3GAP1|KIAA0066|RAB3GAP	protein	taxon:9606	20140822	UniProt		
UniProtKB	Q15042	RAB3GAP1	part_of	GO:1905360	PMID:39779760	IPI		C	Rab3 GTPase-activating protein catalytic subunit	RAB3GAP1|KIAA0066|RAB3GAP	protein	taxon:9606	20260109	ComplexPortal		
UniProtKB	Q15043	SLC39A14	acts_upstream_of	GO:0002062	GO_REF:0000024	ISS	UniProtKB:Q75N73	P	Metal cation symporter ZIP14	SLC39A14|KIAA0062|ZIP14	protein	taxon:9606	20191220	UniProt		
UniProtKB	Q15043	SLC39A14	acts_upstream_of	GO:0006094	GO_REF:0000024	ISS	UniProtKB:Q75N73	P	Metal cation symporter ZIP14	SLC39A14|KIAA0062|ZIP14	protein	taxon:9606	20191220	UniProt		
UniProtKB	Q15043	SLC39A14	acts_upstream_of	GO:0008286	GO_REF:0000024	ISS	UniProtKB:Q75N73	P	Metal cation symporter ZIP14	SLC39A14|KIAA0062|ZIP14	protein	taxon:9606	20191220	UniProt		
UniProtKB	Q15043	SLC39A14	acts_upstream_of	GO:0010817	GO_REF:0000024	ISS	UniProtKB:Q75N73	P	Metal cation symporter ZIP14	SLC39A14|KIAA0062|ZIP14	protein	taxon:9606	20191220	UniProt		
UniProtKB	Q15043	SLC39A14	enables	GO:0005381	GO_REF:0000024	ISS	UniProtKB:Q75N73	F	Metal cation symporter ZIP14	SLC39A14|KIAA0062|ZIP14	protein	taxon:9606	20191220	UniProt		
UniProtKB	Q15043	SLC39A14	enables	GO:0005381	GO_REF:0000107	IEA	UniProtKB:Q75N73|ensembl:ENSMUSP00000066108	F	Metal cation symporter ZIP14	SLC39A14|KIAA0062|ZIP14	protein	taxon:9606	20260724	Ensembl		
UniProtKB	Q15043	SLC39A14	enables	GO:0005384	GO_REF:0000107	IEA	UniProtKB:Q75N73|ensembl:ENSMUSP00000066108	F	Metal cation symporter ZIP14	SLC39A14|KIAA0062|ZIP14	protein	taxon:9606	20260724	Ensembl		
UniProtKB	Q15043	SLC39A14	enables	GO:0005384	PMID:31028174	IMP		F	Metal cation symporter ZIP14	SLC39A14|KIAA0062|ZIP14	protein	taxon:9606	20191218	UniProt		
UniProtKB	Q15043	SLC39A14	enables	GO:0005385	GO_REF:0000033	IBA	FB:FBgn0024236|FB:FBgn0036461|MGI:MGI:1914515|MGI:MGI:1914797|MGI:MGI:1919277|MGI:MGI:1919336|MGI:MGI:2139274|MGI:MGI:2384851|PANTHER:PTN000953562|RGD:1308236|UniProtKB:Q13433|UniProtKB:Q15043|UniProtKB:Q6P5W5|UniProtKB:Q9ULF5|ZFIN:ZDB-GENE-030131-3023|ZFIN:ZDB-GENE-040426-1157	F	Metal cation symporter ZIP14	SLC39A14|KIAA0062|ZIP14	protein	taxon:9606	20241120	GO_Central		
UniProtKB	Q15043	SLC39A14	enables	GO:0005385	GO_REF:0000107	IEA	UniProtKB:Q75N73|ensembl:ENSMUSP00000066108	F	Metal cation symporter ZIP14	SLC39A14|KIAA0062|ZIP14	protein	taxon:9606	20260724	Ensembl		
UniProtKB	Q15043	SLC39A14	enables	GO:0005385	PMID:15642354	IDA		F	Metal cation symporter ZIP14	SLC39A14|KIAA0062|ZIP14	protein	taxon:9606	20111123	BHF-UCL		
UniProtKB	Q15043	SLC39A14	enables	GO:0005385	PMID:21917916	IDA		F	Metal cation symporter ZIP14	SLC39A14|KIAA0062|ZIP14	protein	taxon:9606	20111123	BHF-UCL		
UniProtKB	Q15043	SLC39A14	enables	GO:0005385	Reactome:R-HSA-442317	TAS		F	Metal cation symporter ZIP14	SLC39A14|KIAA0062|ZIP14	protein	taxon:9606	20200515	Reactome		
UniProtKB	Q15043	SLC39A14	enables	GO:0015086	GO_REF:0000024	ISS	UniProtKB:Q75N73	F	Metal cation symporter ZIP14	SLC39A14|KIAA0062|ZIP14	protein	taxon:9606	20191220	UniProt		
UniProtKB	Q15043	SLC39A14	enables	GO:0015086	GO_REF:0000107	IEA	UniProtKB:Q75N73|ensembl:ENSMUSP00000066108	F	Metal cation symporter ZIP14	SLC39A14|KIAA0062|ZIP14	protein	taxon:9606	20260724	Ensembl		
UniProtKB	Q15043	SLC39A14	enables	GO:0015093	GO_REF:0000107	IEA	UniProtKB:Q75N73|ensembl:ENSMUSP00000066108	F	Metal cation symporter ZIP14	SLC39A14|KIAA0062|ZIP14	protein	taxon:9606	20260724	Ensembl		
UniProtKB	Q15043	SLC39A14	enables	GO:0015296	GO_REF:0000024	ISS	UniProtKB:Q75N73	F	Metal cation symporter ZIP14	SLC39A14|KIAA0062|ZIP14	protein	taxon:9606	20191220	UniProt		
UniProtKB	Q15043	SLC39A14	enables	GO:0015296	GO_REF:0000107	IEA	UniProtKB:Q75N73|ensembl:ENSMUSP00000066108	F	Metal cation symporter ZIP14	SLC39A14|KIAA0062|ZIP14	protein	taxon:9606	20260724	Ensembl		
UniProtKB	Q15043	SLC39A14	enables	GO:0046873	GO_REF:0000002	IEA	InterPro:IPR003689	F	Metal cation symporter ZIP14	SLC39A14|KIAA0062|ZIP14	protein	taxon:9606	20260727	InterPro		
UniProtKB	Q15043	SLC39A14	enables	GO:0140410	GO_REF:0000033	IBA	MGI:MGI:1914797|PANTHER:PTN000953562|RGD:1308236|UniProtKB:Q15043|UniProtKB:Q9C0K1	F	Metal cation symporter ZIP14	SLC39A14|KIAA0062|ZIP14	protein	taxon:9606	20230405	GO_Central		
UniProtKB	Q15043	SLC39A14	enables	GO:0140410	PMID:31699897	IDA		F	Metal cation symporter ZIP14	SLC39A14|KIAA0062|ZIP14	protein	taxon:9606	20230112	UniProt	has_input(CHEBI:29035)	
UniProtKB	Q15043	SLC39A14	involved_in	GO:0006882	GO_REF:0000107	IEA	UniProtKB:Q75N73|ensembl:ENSMUSP00000066108	P	Metal cation symporter ZIP14	SLC39A14|KIAA0062|ZIP14	protein	taxon:9606	20260724	Ensembl		
UniProtKB	Q15043	SLC39A14	involved_in	GO:0006882	PMID:15642354	IDA		P	Metal cation symporter ZIP14	SLC39A14|KIAA0062|ZIP14	protein	taxon:9606	20111123	BHF-UCL		
UniProtKB	Q15043	SLC39A14	involved_in	GO:0006882	PMID:21917916	IDA		P	Metal cation symporter ZIP14	SLC39A14|KIAA0062|ZIP14	protein	taxon:9606	20111123	BHF-UCL		
UniProtKB	Q15043	SLC39A14	involved_in	GO:0015701	GO_REF:0000108	IEA	GO:0140410	P	Metal cation symporter ZIP14	SLC39A14|KIAA0062|ZIP14	protein	taxon:9606	20260727	GOC		
UniProtKB	Q15043	SLC39A14	involved_in	GO:0030001	GO_REF:0000002	IEA	InterPro:IPR003689	P	Metal cation symporter ZIP14	SLC39A14|KIAA0062|ZIP14	protein	taxon:9606	20260727	InterPro		
UniProtKB	Q15043	SLC39A14	involved_in	GO:0030003	GO_REF:0000033	IBA	FB:FBgn0024236|FB:FBgn0036461|MGI:MGI:1914515|MGI:MGI:1914797|MGI:MGI:1919277|MGI:MGI:2384851|PANTHER:PTN000953562|RGD:1308236|UniProtKB:Q13433|UniProtKB:Q15043|UniProtKB:Q9C0K1|ZFIN:ZDB-GENE-030131-3023|ZFIN:ZDB-GENE-060608-1	P	Metal cation symporter ZIP14	SLC39A14|KIAA0062|ZIP14	protein	taxon:9606	20240205	GO_Central		
UniProtKB	Q15043	SLC39A14	involved_in	GO:0032869	GO_REF:0000024	ISS	UniProtKB:Q75N73	P	Metal cation symporter ZIP14	SLC39A14|KIAA0062|ZIP14	protein	taxon:9606	20191220	UniProt		
UniProtKB	Q15043	SLC39A14	involved_in	GO:0032869	GO_REF:0000107	IEA	UniProtKB:Q75N73|ensembl:ENSMUSP00000066108	P	Metal cation symporter ZIP14	SLC39A14|KIAA0062|ZIP14	protein	taxon:9606	20260724	Ensembl		
UniProtKB	Q15043	SLC39A14	involved_in	GO:0033212	GO_REF:0000107	IEA	UniProtKB:Q75N73|ensembl:ENSMUSP00000066108	P	Metal cation symporter ZIP14	SLC39A14|KIAA0062|ZIP14	protein	taxon:9606	20260724	Ensembl		
UniProtKB	Q15043	SLC39A14	involved_in	GO:0033212	PMID:20682781	IMP		P	Metal cation symporter ZIP14	SLC39A14|KIAA0062|ZIP14	protein	taxon:9606	20191216	UniProt		
UniProtKB	Q15043	SLC39A14	involved_in	GO:0034755	GO_REF:0000107	IEA	UniProtKB:Q75N73|ensembl:ENSMUSP00000066108	P	Metal cation symporter ZIP14	SLC39A14|KIAA0062|ZIP14	protein	taxon:9606	20260724	Ensembl		
UniProtKB	Q15043	SLC39A14	involved_in	GO:0034755	PMID:20682781	IMP		P	Metal cation symporter ZIP14	SLC39A14|KIAA0062|ZIP14	protein	taxon:9606	20191216	UniProt		
UniProtKB	Q15043	SLC39A14	involved_in	GO:0045745	GO_REF:0000024	ISS	UniProtKB:Q75N73	P	Metal cation symporter ZIP14	SLC39A14|KIAA0062|ZIP14	protein	taxon:9606	20191220	UniProt		
UniProtKB	Q15043	SLC39A14	involved_in	GO:0045745	GO_REF:0000107	IEA	UniProtKB:Q75N73|ensembl:ENSMUSP00000066108	P	Metal cation symporter ZIP14	SLC39A14|KIAA0062|ZIP14	protein	taxon:9606	20260724	Ensembl		
UniProtKB	Q15043	SLC39A14	involved_in	GO:0055071	GO_REF:0000024	ISS	UniProtKB:Q75N73	P	Metal cation symporter ZIP14	SLC39A14|KIAA0062|ZIP14	protein	taxon:9606	20191220	UniProt		
UniProtKB	Q15043	SLC39A14	involved_in	GO:0055071	GO_REF:0000107	IEA	UniProtKB:Q75N73|ensembl:ENSMUSP00000066108	P	Metal cation symporter ZIP14	SLC39A14|KIAA0062|ZIP14	protein	taxon:9606	20260724	Ensembl		
UniProtKB	Q15043	SLC39A14	involved_in	GO:0055085	GO_REF:0000002	IEA	InterPro:IPR003689	P	Metal cation symporter ZIP14	SLC39A14|KIAA0062|ZIP14	protein	taxon:9606	20260727	InterPro		
UniProtKB	Q15043	SLC39A14	involved_in	GO:0055085	GO_REF:0000024	ISS	UniProtKB:Q75N73	P	Metal cation symporter ZIP14	SLC39A14|KIAA0062|ZIP14	protein	taxon:9606	20210615	UniProt		
UniProtKB	Q15043	SLC39A14	involved_in	GO:0055085	GO_REF:0000107	IEA	UniProtKB:Q75N73|ensembl:ENSMUSP00000066108	P	Metal cation symporter ZIP14	SLC39A14|KIAA0062|ZIP14	protein	taxon:9606	20260724	Ensembl		
UniProtKB	Q15043	SLC39A14	involved_in	GO:0070574	GO_REF:0000108	IEA	GO:0015086	P	Metal cation symporter ZIP14	SLC39A14|KIAA0062|ZIP14	protein	taxon:9606	20260727	GOC		
UniProtKB	Q15043	SLC39A14	involved_in	GO:0071333	GO_REF:0000024	ISS	UniProtKB:Q75N73	P	Metal cation symporter ZIP14	SLC39A14|KIAA0062|ZIP14	protein	taxon:9606	20191220	UniProt		
UniProtKB	Q15043	SLC39A14	involved_in	GO:0071333	GO_REF:0000107	IEA	UniProtKB:Q75N73|ensembl:ENSMUSP00000066108	P	Metal cation symporter ZIP14	SLC39A14|KIAA0062|ZIP14	protein	taxon:9606	20260724	Ensembl		
UniProtKB	Q15043	SLC39A14	involved_in	GO:0071421	GO_REF:0000107	IEA	UniProtKB:Q75N73|ensembl:ENSMUSP00000066108	P	Metal cation symporter ZIP14	SLC39A14|KIAA0062|ZIP14	protein	taxon:9606	20260724	Ensembl		
UniProtKB	Q15043	SLC39A14	involved_in	GO:0071421	PMID:31028174	IMP		P	Metal cation symporter ZIP14	SLC39A14|KIAA0062|ZIP14	protein	taxon:9606	20191218	UniProt		
UniProtKB	Q15043	SLC39A14	involved_in	GO:0071421	PMID:31699897	IMP		P	Metal cation symporter ZIP14	SLC39A14|KIAA0062|ZIP14	protein	taxon:9606	20191211	UniProt		
UniProtKB	Q15043	SLC39A14	involved_in	GO:0071577	GO_REF:0000107	IEA	UniProtKB:Q75N73|ensembl:ENSMUSP00000066108	P	Metal cation symporter ZIP14	SLC39A14|KIAA0062|ZIP14	protein	taxon:9606	20260724	Ensembl		
UniProtKB	Q15043	SLC39A14	involved_in	GO:0071577	PMID:15642354	IMP		P	Metal cation symporter ZIP14	SLC39A14|KIAA0062|ZIP14	protein	taxon:9606	20110125	UniProt		
UniProtKB	Q15043	SLC39A14	involved_in	GO:0071577	PMID:21917916	IDA		P	Metal cation symporter ZIP14	SLC39A14|KIAA0062|ZIP14	protein	taxon:9606	20111123	BHF-UCL		
UniProtKB	Q15043	SLC39A14	involved_in	GO:0071577	Reactome:R-HSA-442380	TAS		P	Metal cation symporter ZIP14	SLC39A14|KIAA0062|ZIP14	protein	taxon:9606	20260316	Reactome		
UniProtKB	Q15043	SLC39A14	involved_in	GO:0071578	GO_REF:0000033	IBA	FB:FBgn0036461|MGI:MGI:1914515|MGI:MGI:1914797|MGI:MGI:2139274|PANTHER:PTN000953562|RGD:1308236|UniProtKB:Q13433|UniProtKB:Q15043|UniProtKB:Q9C0K1|ZFIN:ZDB-GENE-030131-3023	P	Metal cation symporter ZIP14	SLC39A14|KIAA0062|ZIP14	protein	taxon:9606	20231108	GO_Central		
UniProtKB	Q15043	SLC39A14	involved_in	GO:0071578	PMID:15642354	IDA		P	Metal cation symporter ZIP14	SLC39A14|KIAA0062|ZIP14	protein	taxon:9606	20111123	BHF-UCL		
UniProtKB	Q15043	SLC39A14	involved_in	GO:0071578	PMID:29621230	IDA		P	Metal cation symporter ZIP14	SLC39A14|KIAA0062|ZIP14	protein	taxon:9606	20180727	UniProt		
UniProtKB	Q15043	SLC39A14	involved_in	GO:0098656	GO_REF:0000108	IEA	GO:0015296	P	Metal cation symporter ZIP14	SLC39A14|KIAA0062|ZIP14	protein	taxon:9606	20260727	GOC		
UniProtKB	Q15043	SLC39A14	involved_in	GO:0098739	PMID:31028174	IMP		P	Metal cation symporter ZIP14	SLC39A14|KIAA0062|ZIP14	protein	taxon:9606	20191218	UniProt		
UniProtKB	Q15043	SLC39A14	is_active_in	GO:0005886	GO_REF:0000033	IBA	FB:FBgn0024236|FB:FBgn0036461|MGI:MGI:1914515|MGI:MGI:1914797|MGI:MGI:1919277|MGI:MGI:1919336|MGI:MGI:2139274|MGI:MGI:2147279|MGI:MGI:2384851|PANTHER:PTN000953562|RGD:1304664|RGD:1308236|UniProtKB:Q13433|UniProtKB:Q15043|UniProtKB:Q6P5W5|UniProtKB:Q9C0K1|UniProtKB:Q9ULF5|ZFIN:ZDB-GENE-060315-2	C	Metal cation symporter ZIP14	SLC39A14|KIAA0062|ZIP14	protein	taxon:9606	20260528	GO_Central		
UniProtKB	Q15043	SLC39A14	located_in	GO:0005765	GO_REF:0000044	IEA	UniProtKB-SubCell:SL-0157	C	Metal cation symporter ZIP14	SLC39A14|KIAA0062|ZIP14	protein	taxon:9606	20260727	UniProt		
UniProtKB	Q15043	SLC39A14	located_in	GO:0005765	PMID:20682781	IDA		C	Metal cation symporter ZIP14	SLC39A14|KIAA0062|ZIP14	protein	taxon:9606	20191216	UniProt		
UniProtKB	Q15043	SLC39A14	located_in	GO:0005886	GO_REF:0000044	IEA	UniProtKB-SubCell:SL-0039	C	Metal cation symporter ZIP14	SLC39A14|KIAA0062|ZIP14	protein	taxon:9606	20260727	UniProt		
UniProtKB	Q15043	SLC39A14	located_in	GO:0005886	GO_REF:0000107	IEA	UniProtKB:Q75N73|ensembl:ENSMUSP00000066108	C	Metal cation symporter ZIP14	SLC39A14|KIAA0062|ZIP14	protein	taxon:9606	20260724	Ensembl		
UniProtKB	Q15043	SLC39A14	located_in	GO:0005886	PMID:15642354	IDA		C	Metal cation symporter ZIP14	SLC39A14|KIAA0062|ZIP14	protein	taxon:9606	20110125	UniProt		
UniProtKB	Q15043	SLC39A14	located_in	GO:0005886	PMID:15642354	IDA		C	Metal cation symporter ZIP14	SLC39A14|KIAA0062|ZIP14	protein	taxon:9606	20111123	BHF-UCL		
UniProtKB	Q15043	SLC39A14	located_in	GO:0005886	PMID:27231142	IDA		C	Metal cation symporter ZIP14	SLC39A14|KIAA0062|ZIP14	protein	taxon:9606	20161107	UniProt		
UniProtKB	Q15043	SLC39A14	located_in	GO:0005886	PMID:27703010	IDA		C	Metal cation symporter ZIP14	SLC39A14|KIAA0062|ZIP14	protein	taxon:9606	20191218	UniProt		
UniProtKB	Q15043	SLC39A14	located_in	GO:0005886	PMID:29621230	IDA		C	Metal cation symporter ZIP14	SLC39A14|KIAA0062|ZIP14	protein	taxon:9606	20180727	UniProt		
UniProtKB	Q15043	SLC39A14	located_in	GO:0005886	Reactome:R-HSA-442317	TAS		C	Metal cation symporter ZIP14	SLC39A14|KIAA0062|ZIP14	protein	taxon:9606	20130528	Reactome		
UniProtKB	Q15043	SLC39A14	located_in	GO:0016020	GO_REF:0000002	IEA	InterPro:IPR003689	C	Metal cation symporter ZIP14	SLC39A14|KIAA0062|ZIP14	protein	taxon:9606	20260727	InterPro		
UniProtKB	Q15043	SLC39A14	located_in	GO:0016020	PMID:21917916	IDA		C	Metal cation symporter ZIP14	SLC39A14|KIAA0062|ZIP14	protein	taxon:9606	20111123	BHF-UCL		
UniProtKB	Q15043	SLC39A14	located_in	GO:0016323	GO_REF:0000044	IEA	UniProtKB-SubCell:SL-0026	C	Metal cation symporter ZIP14	SLC39A14|KIAA0062|ZIP14	protein	taxon:9606	20260727	UniProt		
UniProtKB	Q15043	SLC39A14	located_in	GO:0016323	GO_REF:0000107	IEA	UniProtKB:Q75N73|ensembl:ENSMUSP00000066108	C	Metal cation symporter ZIP14	SLC39A14|KIAA0062|ZIP14	protein	taxon:9606	20260724	Ensembl		
UniProtKB	Q15043	SLC39A14	located_in	GO:0016323	PMID:31028174	IDA		C	Metal cation symporter ZIP14	SLC39A14|KIAA0062|ZIP14	protein	taxon:9606	20191218	UniProt		
UniProtKB	Q15043	SLC39A14	located_in	GO:0016323	PMID:31699897	IDA		C	Metal cation symporter ZIP14	SLC39A14|KIAA0062|ZIP14	protein	taxon:9606	20191211	UniProt		
UniProtKB	Q15043	SLC39A14	located_in	GO:0016324	GO_REF:0000044	IEA	UniProtKB-SubCell:SL-0015	C	Metal cation symporter ZIP14	SLC39A14|KIAA0062|ZIP14	protein	taxon:9606	20260727	UniProt		
UniProtKB	Q15043	SLC39A14	located_in	GO:0016324	PMID:31699897	IDA		C	Metal cation symporter ZIP14	SLC39A14|KIAA0062|ZIP14	protein	taxon:9606	20191211	UniProt		
UniProtKB	Q15043	SLC39A14	located_in	GO:0031901	GO_REF:0000044	IEA	UniProtKB-SubCell:SL-0093	C	Metal cation symporter ZIP14	SLC39A14|KIAA0062|ZIP14	protein	taxon:9606	20260727	UniProt		
UniProtKB	Q15043	SLC39A14	located_in	GO:0031901	PMID:20682781	IDA		C	Metal cation symporter ZIP14	SLC39A14|KIAA0062|ZIP14	protein	taxon:9606	20191216	UniProt		
UniProtKB	Q15043	SLC39A14	located_in	GO:0031901	PMID:27703010	IDA		C	Metal cation symporter ZIP14	SLC39A14|KIAA0062|ZIP14	protein	taxon:9606	20191218	UniProt		
UniProtKB	Q15043	SLC39A14	located_in	GO:0031902	GO_REF:0000044	IEA	UniProtKB-SubCell:SL-0151	C	Metal cation symporter ZIP14	SLC39A14|KIAA0062|ZIP14	protein	taxon:9606	20260727	UniProt		
UniProtKB	Q15043	SLC39A14	located_in	GO:0031902	PMID:27703010	IDA		C	Metal cation symporter ZIP14	SLC39A14|KIAA0062|ZIP14	protein	taxon:9606	20191218	UniProt		
UniProtKB	Q15046	KARS1	enables	GO:0000049	GO_REF:0000033	IBA	PANTHER:PTN000502669|RGD:1359653	F	Lysine--tRNA ligase	KARS1|KARS|KIAA0070	protein	taxon:9606	20231109	GO_Central		
UniProtKB	Q15046	KARS1	enables	GO:0000049	GO_REF:0000107	IEA	UniProtKB:Q5XIM7|ensembl:ENSRNOP00000044454	F	Lysine--tRNA ligase	KARS1|KARS|KIAA0070	protein	taxon:9606	20260724	Ensembl		
UniProtKB	Q15046	KARS1	enables	GO:0000049	PMID:10952987	NAS		F	Lysine--tRNA ligase	KARS1|KARS|KIAA0070	protein	taxon:9606	20031216	UniProt		
UniProtKB	Q15046	KARS1	enables	GO:0000166	GO_REF:0000002	IEA	InterPro:IPR004364|InterPro:IPR018149|InterPro:IPR044136	F	Lysine--tRNA ligase	KARS1|KARS|KIAA0070	protein	taxon:9606	20260727	InterPro		
UniProtKB	Q15046	KARS1	enables	GO:0003676	GO_REF:0000002	IEA	InterPro:IPR004365	F	Lysine--tRNA ligase	KARS1|KARS|KIAA0070	protein	taxon:9606	20260727	InterPro		
UniProtKB	Q15046	KARS1	enables	GO:0003877	GO_REF:0000033	IBA	PANTHER:PTN002873036|UniProtKB:Q15046	F	Lysine--tRNA ligase	KARS1|KARS|KIAA0070	protein	taxon:9606	20181011	GO_Central		
UniProtKB	Q15046	KARS1	enables	GO:0003877	PMID:23159739	IDA		F	Lysine--tRNA ligase	KARS1|KARS|KIAA0070	protein	taxon:9606	20170616	UniProt		
UniProtKB	Q15046	KARS1	enables	GO:0004812	GO_REF:0000002	IEA	InterPro:IPR004364	F	Lysine--tRNA ligase	KARS1|KARS|KIAA0070	protein	taxon:9606	20260727	InterPro		
UniProtKB	Q15046	KARS1	enables	GO:0004812	GO_REF:0000117	IEA	ARBA:ARBA00026908	F	Lysine--tRNA ligase	KARS1|KARS|KIAA0070	protein	taxon:9606	20260727	UniProt		
UniProtKB	Q15046	KARS1	enables	GO:0004824	GO_REF:0000002	IEA	InterPro:IPR002313|InterPro:IPR018149|InterPro:IPR034762	F	Lysine--tRNA ligase	KARS1|KARS|KIAA0070	protein	taxon:9606	20260727	InterPro		
UniProtKB	Q15046	KARS1	enables	GO:0004824	GO_REF:0000003	IEA	EC:6.1.1.6	F	Lysine--tRNA ligase	KARS1|KARS|KIAA0070	protein	taxon:9606	20260727	UniProt		
UniProtKB	Q15046	KARS1	enables	GO:0004824	GO_REF:0000033	IBA	AGI_LocusCode:AT3G11710|PANTHER:PTN000502669|RGD:1359653|SGD:S000002444|SGD:S000005017|UniProtKB:P0A8N3|UniProtKB:P0A8N5|UniProtKB:Q15046	F	Lysine--tRNA ligase	KARS1|KARS|KIAA0070	protein	taxon:9606	20181011	GO_Central		
UniProtKB	Q15046	KARS1	enables	GO:0004824	GO_REF:0000107	IEA	UniProtKB:Q5XIM7|ensembl:ENSRNOP00000044454	F	Lysine--tRNA ligase	KARS1|KARS|KIAA0070	protein	taxon:9606	20260724	Ensembl		
UniProtKB	Q15046	KARS1	enables	GO:0004824	GO_REF:0000116	IEA	RHEA:20792	F	Lysine--tRNA ligase	KARS1|KARS|KIAA0070	protein	taxon:9606	20260727	RHEA		
UniProtKB	Q15046	KARS1	enables	GO:0004824	PMID:10952987	IDA		F	Lysine--tRNA ligase	KARS1|KARS|KIAA0070	protein	taxon:9606	20031216	UniProt		
UniProtKB	Q15046	KARS1	enables	GO:0004824	PMID:18029264	EXP		F	Lysine--tRNA ligase	KARS1|KARS|KIAA0070	protein	taxon:9606	20251027	UniProt		
UniProtKB	Q15046	KARS1	enables	GO:0004824	PMID:23159739	IDA		F	Lysine--tRNA ligase	KARS1|KARS|KIAA0070	protein	taxon:9606	20170616	UniProt		
UniProtKB	Q15046	KARS1	enables	GO:0004824	PMID:9278442	IDA		F	Lysine--tRNA ligase	KARS1|KARS|KIAA0070	protein	taxon:9606	20170614	UniProt		
UniProtKB	Q15046	KARS1	enables	GO:0005515	PMID:16189514	IPI	UniProtKB:Q13155	F	Lysine--tRNA ligase	KARS1|KARS|KIAA0070	protein	taxon:9606	20260725	IntAct		
UniProtKB	Q15046	KARS1	enables	GO:0005515	PMID:21220307	IPI	UniProtKB:P07814	F	Lysine--tRNA ligase	KARS1|KARS|KIAA0070	protein	taxon:9606	20260725	IntAct		
UniProtKB	Q15046	KARS1	enables	GO:0005515	PMID:21536907	IPI	UniProtKB:Q13155	F	Lysine--tRNA ligase	KARS1|KARS|KIAA0070	protein	taxon:9606	20260725	IntAct		
UniProtKB	Q15046	KARS1	enables	GO:0005515	PMID:21900206	IPI	UniProtKB:Q13155	F	Lysine--tRNA ligase	KARS1|KARS|KIAA0070	protein	taxon:9606	20260725	IntAct		
UniProtKB	Q15046	KARS1	enables	GO:0005515	PMID:21988832	IPI	UniProtKB:Q13155	F	Lysine--tRNA ligase	KARS1|KARS|KIAA0070	protein	taxon:9606	20260725	IntAct		
UniProtKB	Q15046	KARS1	enables	GO:0005515	PMID:22386318	IPI	UniProtKB:P07814	F	Lysine--tRNA ligase	KARS1|KARS|KIAA0070	protein	taxon:9606	20260725	IntAct		
UniProtKB	Q15046	KARS1	enables	GO:0005515	PMID:23159739	IPI	UniProtKB:Q13155	F	Lysine--tRNA ligase	KARS1|KARS|KIAA0070	protein	taxon:9606	20170616	UniProt		
UniProtKB	Q15046	KARS1	enables	GO:0005515	PMID:23159739	IPI	UniProtKB:Q15046	F	Lysine--tRNA ligase	KARS1|KARS|KIAA0070	protein	taxon:9606	20170616	UniProt		
UniProtKB	Q15046	KARS1	enables	GO:0005515	PMID:24212136	IPI	UniProtKB:P08865	F	Lysine--tRNA ligase	KARS1|KARS|KIAA0070	protein	taxon:9606	20260725	IntAct		
UniProtKB	Q15046	KARS1	enables	GO:0005515	PMID:24212136	IPI	UniProtKB:Q13155	F	Lysine--tRNA ligase	KARS1|KARS|KIAA0070	protein	taxon:9606	20260725	IntAct		
UniProtKB	Q15046	KARS1	enables	GO:0005515	PMID:24312579	IPI	UniProtKB:A2RTX5	F	Lysine--tRNA ligase	KARS1|KARS|KIAA0070	protein	taxon:9606	20180831	UniProt		
UniProtKB	Q15046	KARS1	enables	GO:0005515	PMID:24983501	IPI	UniProtKB:P08865	F	Lysine--tRNA ligase	KARS1|KARS|KIAA0070	protein	taxon:9606	20260725	IntAct		
UniProtKB	Q15046	KARS1	enables	GO:0005515	PMID:25416956	IPI	UniProtKB:Q13155	F	Lysine--tRNA ligase	KARS1|KARS|KIAA0070	protein	taxon:9606	20260725	IntAct		
UniProtKB	Q15046	KARS1	enables	GO:0005515	PMID:29997244	IPI	UniProtKB:Q13155	F	Lysine--tRNA ligase	KARS1|KARS|KIAA0070	protein	taxon:9606	20260725	IntAct		
UniProtKB	Q15046	KARS1	enables	GO:0005515	PMID:32296183	IPI	UniProtKB:Q13155	F	Lysine--tRNA ligase	KARS1|KARS|KIAA0070	protein	taxon:9606	20260725	IntAct		
UniProtKB	Q15046	KARS1	enables	GO:0005515	PMID:32814053	IPI	UniProtKB:P00441	F	Lysine--tRNA ligase	KARS1|KARS|KIAA0070	protein	taxon:9606	20260725	IntAct		
UniProtKB	Q15046	KARS1	enables	GO:0005515	PMID:32814053	IPI	UniProtKB:Q13155	F	Lysine--tRNA ligase	KARS1|KARS|KIAA0070	protein	taxon:9606	20260725	IntAct		
UniProtKB	Q15046	KARS1	enables	GO:0005515	PMID:33961781	IPI	UniProtKB:P07814	F	Lysine--tRNA ligase	KARS1|KARS|KIAA0070	protein	taxon:9606	20260725	IntAct		
UniProtKB	Q15046	KARS1	enables	GO:0005515	PMID:33961781	IPI	UniProtKB:P57105	F	Lysine--tRNA ligase	KARS1|KARS|KIAA0070	protein	taxon:9606	20260725	IntAct		
UniProtKB	Q15046	KARS1	enables	GO:0005515	PMID:33961781	IPI	UniProtKB:Q13155	F	Lysine--tRNA ligase	KARS1|KARS|KIAA0070	protein	taxon:9606	20260725	IntAct		
UniProtKB	Q15046	KARS1	enables	GO:0005515	PMID:36115835	IPI	UniProtKB:A4D2P6	F	Lysine--tRNA ligase	KARS1|KARS|KIAA0070	protein	taxon:9606	20260725	IntAct		
UniProtKB	Q15046	KARS1	enables	GO:0005515	PMID:36115835	IPI	UniProtKB:P57105	F	Lysine--tRNA ligase	KARS1|KARS|KIAA0070	protein	taxon:9606	20260725	IntAct		
UniProtKB	Q15046	KARS1	enables	GO:0005515	PMID:36115835	IPI	UniProtKB:P78352	F	Lysine--tRNA ligase	KARS1|KARS|KIAA0070	protein	taxon:9606	20260725	IntAct		
UniProtKB	Q15046	KARS1	enables	GO:0005515	PMID:36115835	IPI	UniProtKB:Q02410	F	Lysine--tRNA ligase	KARS1|KARS|KIAA0070	protein	taxon:9606	20260725	IntAct		
UniProtKB	Q15046	KARS1	enables	GO:0005515	PMID:36115835	IPI	UniProtKB:Q07157	F	Lysine--tRNA ligase	KARS1|KARS|KIAA0070	protein	taxon:9606	20260725	IntAct		
UniProtKB	Q15046	KARS1	enables	GO:0005515	PMID:36115835	IPI	UniProtKB:Q12959	F	Lysine--tRNA ligase	KARS1|KARS|KIAA0070	protein	taxon:9606	20260725	IntAct		
UniProtKB	Q15046	KARS1	enables	GO:0005515	PMID:36115835	IPI	UniProtKB:Q14005	F	Lysine--tRNA ligase	KARS1|KARS|KIAA0070	protein	taxon:9606	20260725	IntAct		
UniProtKB	Q15046	KARS1	enables	GO:0005515	PMID:36115835	IPI	UniProtKB:Q14160	F	Lysine--tRNA ligase	KARS1|KARS|KIAA0070	protein	taxon:9606	20260725	IntAct		
UniProtKB	Q15046	KARS1	enables	GO:0005515	PMID:36115835	IPI	UniProtKB:Q15700	F	Lysine--tRNA ligase	KARS1|KARS|KIAA0070	protein	taxon:9606	20260725	IntAct		
UniProtKB	Q15046	KARS1	enables	GO:0005515	PMID:36115835	IPI	UniProtKB:Q5T2W1	F	Lysine--tRNA ligase	KARS1|KARS|KIAA0070	protein	taxon:9606	20260725	IntAct		
UniProtKB	Q15046	KARS1	enables	GO:0005515	PMID:36115835	IPI	UniProtKB:Q68DX3	F	Lysine--tRNA ligase	KARS1|KARS|KIAA0070	protein	taxon:9606	20260725	IntAct		
UniProtKB	Q15046	KARS1	enables	GO:0005515	PMID:36115835	IPI	UniProtKB:Q86UL8	F	Lysine--tRNA ligase	KARS1|KARS|KIAA0070	protein	taxon:9606	20260725	IntAct		
UniProtKB	Q15046	KARS1	enables	GO:0005515	PMID:36115835	IPI	UniProtKB:Q86UT5	F	Lysine--tRNA ligase	KARS1|KARS|KIAA0070	protein	taxon:9606	20260725	IntAct		
UniProtKB	Q15046	KARS1	enables	GO:0005515	PMID:36115835	IPI	UniProtKB:Q8N448	F	Lysine--tRNA ligase	KARS1|KARS|KIAA0070	protein	taxon:9606	20260725	IntAct		
UniProtKB	Q15046	KARS1	enables	GO:0005515	PMID:36115835	IPI	UniProtKB:Q8NI35	F	Lysine--tRNA ligase	KARS1|KARS|KIAA0070	protein	taxon:9606	20260725	IntAct		
UniProtKB	Q15046	KARS1	enables	GO:0005515	PMID:36115835	IPI	UniProtKB:Q8TBB1	F	Lysine--tRNA ligase	KARS1|KARS|KIAA0070	protein	taxon:9606	20260725	IntAct		
UniProtKB	Q15046	KARS1	enables	GO:0005515	PMID:36115835	IPI	UniProtKB:Q92796	F	Lysine--tRNA ligase	KARS1|KARS|KIAA0070	protein	taxon:9606	20260725	IntAct		
UniProtKB	Q15046	KARS1	enables	GO:0005515	PMID:36115835	IPI	UniProtKB:Q99767	F	Lysine--tRNA ligase	KARS1|KARS|KIAA0070	protein	taxon:9606	20260725	IntAct		
UniProtKB	Q15046	KARS1	enables	GO:0005515	PMID:36115835	IPI	UniProtKB:Q9C0E4	F	Lysine--tRNA ligase	KARS1|KARS|KIAA0070	protein	taxon:9606	20260725	IntAct		
UniProtKB	Q15046	KARS1	enables	GO:0005515	PMID:36115835	IPI	UniProtKB:Q9P202	F	Lysine--tRNA ligase	KARS1|KARS|KIAA0070	protein	taxon:9606	20260725	IntAct		
UniProtKB	Q15046	KARS1	enables	GO:0005515	PMID:36115835	IPI	UniProtKB:Q9Y3R0	F	Lysine--tRNA ligase	KARS1|KARS|KIAA0070	protein	taxon:9606	20260725	IntAct		
UniProtKB	Q15046	KARS1	enables	GO:0005524	GO_REF:0000002	IEA	InterPro:IPR002313|InterPro:IPR004364|InterPro:IPR018149|InterPro:IPR034762	F	Lysine--tRNA ligase	KARS1|KARS|KIAA0070	protein	taxon:9606	20260727	InterPro		
UniProtKB	Q15046	KARS1	enables	GO:0005524	GO_REF:0000107	IEA	UniProtKB:Q5XIM7|ensembl:ENSRNOP00000044454	F	Lysine--tRNA ligase	KARS1|KARS|KIAA0070	protein	taxon:9606	20260724	Ensembl		
UniProtKB	Q15046	KARS1	enables	GO:0016597	GO_REF:0000107	IEA	UniProtKB:Q5XIM7|ensembl:ENSRNOP00000044454	F	Lysine--tRNA ligase	KARS1|KARS|KIAA0070	protein	taxon:9606	20260724	Ensembl		
UniProtKB	Q15046	KARS1	enables	GO:0042802	PMID:18272479	IPI	UniProtKB:Q15046	F	Lysine--tRNA ligase	KARS1|KARS|KIAA0070	protein	taxon:9606	20260725	IntAct		
UniProtKB	Q15046	KARS1	enables	GO:0042802	PMID:21536907	IPI	UniProtKB:Q15046	F	Lysine--tRNA ligase	KARS1|KARS|KIAA0070	protein	taxon:9606	20260725	IntAct		
UniProtKB	Q15046	KARS1	enables	GO:0042802	PMID:24212136	IPI	UniProtKB:Q15046	F	Lysine--tRNA ligase	KARS1|KARS|KIAA0070	protein	taxon:9606	20260725	IntAct		
UniProtKB	Q15046	KARS1	enables	GO:0042803	PMID:23159739	IPI	UniProtKB:Q15046	F	Lysine--tRNA ligase	KARS1|KARS|KIAA0070	protein	taxon:9606	20170616	UniProt		
UniProtKB	Q15046	KARS1	enables	GO:0097110	GO_REF:0000107	IEA	UniProtKB:Q99MN1|ensembl:ENSMUSP00000034426	F	Lysine--tRNA ligase	KARS1|KARS|KIAA0070	protein	taxon:9606	20260724	Ensembl		
UniProtKB	Q15046	KARS1	involved_in	GO:0002276	GO_REF:0000033	IBA	PANTHER:PTN002873036|RGD:1359653|UniProtKB:Q15046	P	Lysine--tRNA ligase	KARS1|KARS|KIAA0070	protein	taxon:9606	20181011	GO_Central		
UniProtKB	Q15046	KARS1	involved_in	GO:0002276	GO_REF:0000107	IEA	UniProtKB:Q5XIM7|ensembl:ENSRNOP00000044454	P	Lysine--tRNA ligase	KARS1|KARS|KIAA0070	protein	taxon:9606	20260724	Ensembl		
UniProtKB	Q15046	KARS1	involved_in	GO:0002276	PMID:19524539	IGI	UniProtKB:Q5XIM7	P	Lysine--tRNA ligase	KARS1|KARS|KIAA0070	protein	taxon:9606	20170119	CAFA		
UniProtKB	Q15046	KARS1	involved_in	GO:0002863	PMID:15851690	IDA		P	Lysine--tRNA ligase	KARS1|KARS|KIAA0070	protein	taxon:9606	20201105	CAFA	occurs_in(CL:0000235)	
UniProtKB	Q15046	KARS1	involved_in	GO:0006418	GO_REF:0000002	IEA	InterPro:IPR004364	P	Lysine--tRNA ligase	KARS1|KARS|KIAA0070	protein	taxon:9606	20260727	InterPro		
UniProtKB	Q15046	KARS1	involved_in	GO:0006418	PMID:32644155	NAS		P	Lysine--tRNA ligase	KARS1|KARS|KIAA0070	protein	taxon:9606	20260105	ComplexPortal		
UniProtKB	Q15046	KARS1	involved_in	GO:0006430	GO_REF:0000002	IEA	InterPro:IPR002313|InterPro:IPR018149|InterPro:IPR034762	P	Lysine--tRNA ligase	KARS1|KARS|KIAA0070	protein	taxon:9606	20260727	InterPro		
UniProtKB	Q15046	KARS1	involved_in	GO:0006430	GO_REF:0000033	IBA	PANTHER:PTN000502669|RGD:1359653|SGD:S000002444|SGD:S000005017|UniProtKB:P0A8N3|UniProtKB:P0A8N5|UniProtKB:P9WFU7|UniProtKB:Q15046	P	Lysine--tRNA ligase	KARS1|KARS|KIAA0070	protein	taxon:9606	20181011	GO_Central		
UniProtKB	Q15046	KARS1	involved_in	GO:0006430	GO_REF:0000107	IEA	UniProtKB:Q5XIM7|ensembl:ENSRNOP00000044454	P	Lysine--tRNA ligase	KARS1|KARS|KIAA0070	protein	taxon:9606	20260724	Ensembl		
UniProtKB	Q15046	KARS1	involved_in	GO:0006430	PMID:10952987	IDA		P	Lysine--tRNA ligase	KARS1|KARS|KIAA0070	protein	taxon:9606	20031216	UniProt		
UniProtKB	Q15046	KARS1	involved_in	GO:0006430	PMID:23159739	IDA		P	Lysine--tRNA ligase	KARS1|KARS|KIAA0070	protein	taxon:9606	20170616	UniProt		
UniProtKB	Q15046	KARS1	involved_in	GO:0006430	PMID:9278442	IDA		P	Lysine--tRNA ligase	KARS1|KARS|KIAA0070	protein	taxon:9606	20170614	UniProt		
UniProtKB	Q15046	KARS1	involved_in	GO:0008033	PMID:10952987	NAS		P	Lysine--tRNA ligase	KARS1|KARS|KIAA0070	protein	taxon:9606	20031216	UniProt		
UniProtKB	Q15046	KARS1	involved_in	GO:0010165	GO_REF:0000107	IEA	UniProtKB:Q5XIM7|ensembl:ENSRNOP00000044454	P	Lysine--tRNA ligase	KARS1|KARS|KIAA0070	protein	taxon:9606	20260724	Ensembl		
UniProtKB	Q15046	KARS1	involved_in	GO:0015966	GO_REF:0000033	IBA	PANTHER:PTN002873036|RGD:1359653|UniProtKB:Q15046	P	Lysine--tRNA ligase	KARS1|KARS|KIAA0070	protein	taxon:9606	20181011	GO_Central		
UniProtKB	Q15046	KARS1	involved_in	GO:0015966	GO_REF:0000107	IEA	UniProtKB:Q5XIM7|ensembl:ENSRNOP00000044454	P	Lysine--tRNA ligase	KARS1|KARS|KIAA0070	protein	taxon:9606	20260724	Ensembl		
UniProtKB	Q15046	KARS1	involved_in	GO:0015966	PMID:19524539	IGI	UniProtKB:Q5XIM7	P	Lysine--tRNA ligase	KARS1|KARS|KIAA0070	protein	taxon:9606	20170119	CAFA		
UniProtKB	Q15046	KARS1	involved_in	GO:0015966	PMID:23159739	IDA		P	Lysine--tRNA ligase	KARS1|KARS|KIAA0070	protein	taxon:9606	20170616	UniProt		
UniProtKB	Q15046	KARS1	involved_in	GO:0043032	GO_REF:0000033	IBA	PANTHER:PTN002873036|UniProtKB:Q15046	P	Lysine--tRNA ligase	KARS1|KARS|KIAA0070	protein	taxon:9606	20181011	GO_Central		
UniProtKB	Q15046	KARS1	involved_in	GO:0043032	PMID:15851690	IDA		P	Lysine--tRNA ligase	KARS1|KARS|KIAA0070	protein	taxon:9606	20170119	CAFA		
UniProtKB	Q15046	KARS1	involved_in	GO:0045893	GO_REF:0000107	IEA	UniProtKB:Q5XIM7|ensembl:ENSRNOP00000044454	P	Lysine--tRNA ligase	KARS1|KARS|KIAA0070	protein	taxon:9606	20260724	Ensembl		
UniProtKB	Q15046	KARS1	involved_in	GO:0045893	PMID:19524539	IGI	UniProtKB:Q5XIM7	P	Lysine--tRNA ligase	KARS1|KARS|KIAA0070	protein	taxon:9606	20170119	CAFA		
UniProtKB	Q15046	KARS1	involved_in	GO:0070371	GO_REF:0000107	IEA	UniProtKB:Q5XIM7|ensembl:ENSRNOP00000044454	P	Lysine--tRNA ligase	KARS1|KARS|KIAA0070	protein	taxon:9606	20260724	Ensembl		
UniProtKB	Q15046	KARS1	involved_in	GO:0070371	PMID:19524539	IGI	UniProtKB:Q5XIM7	P	Lysine--tRNA ligase	KARS1|KARS|KIAA0070	protein	taxon:9606	20170119	CAFA		
UniProtKB	Q15046	KARS1	is_active_in	GO:0005737	GO_REF:0000033	IBA	AGI_LocusCode:AT3G13490|PANTHER:PTN000502669|RGD:1359653|SGD:S000002444|SGD:S000005017|UniProtKB:P0A8N3|UniProtKB:P0A8N5|UniProtKB:P0A8N7|UniProtKB:Q15046|UniProtKB:Q580G3	C	Lysine--tRNA ligase	KARS1|KARS|KIAA0070	protein	taxon:9606	20260530	GO_Central		
UniProtKB	Q15046	KARS1	is_active_in	GO:0005739	GO_REF:0000033	IBA	PANTHER:PTN001097557|UniProtKB:Q15046	C	Lysine--tRNA ligase	KARS1|KARS|KIAA0070	protein	taxon:9606	20181011	GO_Central		
UniProtKB	Q15046	KARS1	located_in	GO:0005576	GO_REF:0000044	IEA	UniProtKB-SubCell:SL-0243	C	Lysine--tRNA ligase	KARS1|KARS|KIAA0070	protein	taxon:9606	20260727	UniProt		
UniProtKB	Q15046	KARS1	located_in	GO:0005576	PMID:15851690	IDA		C	Lysine--tRNA ligase	KARS1|KARS|KIAA0070	protein	taxon:9606	20170119	CAFA		
UniProtKB	Q15046	KARS1	located_in	GO:0005634	GO_REF:0000044	IEA	UniProtKB-SubCell:SL-0191	C	Lysine--tRNA ligase	KARS1|KARS|KIAA0070	protein	taxon:9606	20260727	UniProt		
UniProtKB	Q15046	KARS1	located_in	GO:0005634	GO_REF:0000107	IEA	UniProtKB:Q5XIM7|ensembl:ENSRNOP00000044454	C	Lysine--tRNA ligase	KARS1|KARS|KIAA0070	protein	taxon:9606	20260724	Ensembl		
UniProtKB	Q15046	KARS1	located_in	GO:0005634	PMID:15220430	EXP		C	Lysine--tRNA ligase	KARS1|KARS|KIAA0070	protein	taxon:9606	20251027	UniProt		
UniProtKB	Q15046	KARS1	located_in	GO:0005634	PMID:23159739	IDA		C	Lysine--tRNA ligase	KARS1|KARS|KIAA0070	protein	taxon:9606	20170616	UniProt		
UniProtKB	Q15046	KARS1	located_in	GO:0005654	Reactome:R-HSA-9825782	TAS		C	Lysine--tRNA ligase	KARS1|KARS|KIAA0070	protein	taxon:9606	20230126	Reactome		
UniProtKB	Q15046	KARS1	located_in	GO:0005654	Reactome:R-HSA-9825783	TAS		C	Lysine--tRNA ligase	KARS1|KARS|KIAA0070	protein	taxon:9606	20230126	Reactome		
UniProtKB	Q15046	KARS1	located_in	GO:0005654	Reactome:R-HSA-9825788	TAS		C	Lysine--tRNA ligase	KARS1|KARS|KIAA0070	protein	taxon:9606	20230126	Reactome		
UniProtKB	Q15046	KARS1	located_in	GO:0005654	Reactome:R-HSA-9825790	TAS		C	Lysine--tRNA ligase	KARS1|KARS|KIAA0070	protein	taxon:9606	20230126	Reactome		
UniProtKB	Q15046	KARS1	located_in	GO:0005737	GO_REF:0000002	IEA	InterPro:IPR018149	C	Lysine--tRNA ligase	KARS1|KARS|KIAA0070	protein	taxon:9606	20260727	InterPro		
UniProtKB	Q15046	KARS1	located_in	GO:0005737	GO_REF:0000044	IEA	UniProtKB-SubCell:SL-0086	C	Lysine--tRNA ligase	KARS1|KARS|KIAA0070	protein	taxon:9606	20260727	UniProt		
UniProtKB	Q15046	KARS1	located_in	GO:0005737	GO_REF:0000107	IEA	UniProtKB:Q5XIM7|ensembl:ENSRNOP00000044454	C	Lysine--tRNA ligase	KARS1|KARS|KIAA0070	protein	taxon:9606	20260724	Ensembl		
UniProtKB	Q15046	KARS1	located_in	GO:0005737	PMID:15220430	EXP		C	Lysine--tRNA ligase	KARS1|KARS|KIAA0070	protein	taxon:9606	20251027	UniProt		
UniProtKB	Q15046	KARS1	located_in	GO:0005737	PMID:32644155	NAS		C	Lysine--tRNA ligase	KARS1|KARS|KIAA0070	protein	taxon:9606	20260105	ComplexPortal		
UniProtKB	Q15046	KARS1	located_in	GO:0005739	GO_REF:0000044	IEA	UniProtKB-SubCell:SL-0173	C	Lysine--tRNA ligase	KARS1|KARS|KIAA0070	protein	taxon:9606	20260727	UniProt		
UniProtKB	Q15046	KARS1	located_in	GO:0005739	PMID:10952987	IDA		C	Lysine--tRNA ligase	KARS1|KARS|KIAA0070	protein	taxon:9606	20031216	UniProt		
UniProtKB	Q15046	KARS1	located_in	GO:0005739	PMID:34800366	HTP		C	Lysine--tRNA ligase	KARS1|KARS|KIAA0070	protein	taxon:9606	20240711	FlyBase		
UniProtKB	Q15046	KARS1	located_in	GO:0005759	Reactome:R-HSA-380233	TAS		C	Lysine--tRNA ligase	KARS1|KARS|KIAA0070	protein	taxon:9606	20130213	Reactome		
UniProtKB	Q15046	KARS1	located_in	GO:0005829	GO_REF:0000044	IEA	UniProtKB-SubCell:SL-0091	C	Lysine--tRNA ligase	KARS1|KARS|KIAA0070	protein	taxon:9606	20260727	UniProt		
UniProtKB	Q15046	KARS1	located_in	GO:0005829	GO_REF:0000052	IDA		C	Lysine--tRNA ligase	KARS1|KARS|KIAA0070	protein	taxon:9606	20251115	HPA		
UniProtKB	Q15046	KARS1	located_in	GO:0005829	PMID:19289464	IDA		C	Lysine--tRNA ligase	KARS1|KARS|KIAA0070	protein	taxon:9606	20170609	UniProt		
UniProtKB	Q15046	KARS1	located_in	GO:0005829	PMID:23159739	IDA		C	Lysine--tRNA ligase	KARS1|KARS|KIAA0070	protein	taxon:9606	20170616	UniProt		
UniProtKB	Q15046	KARS1	located_in	GO:0005829	Reactome:R-HSA-379861	TAS		C	Lysine--tRNA ligase	KARS1|KARS|KIAA0070	protein	taxon:9606	20130213	Reactome		
UniProtKB	Q15046	KARS1	located_in	GO:0005829	Reactome:R-HSA-379865	TAS		C	Lysine--tRNA ligase	KARS1|KARS|KIAA0070	protein	taxon:9606	20130213	Reactome		
UniProtKB	Q15046	KARS1	located_in	GO:0005829	Reactome:R-HSA-379867	TAS		C	Lysine--tRNA ligase	KARS1|KARS|KIAA0070	protein	taxon:9606	20130213	Reactome		
UniProtKB	Q15046	KARS1	located_in	GO:0005829	Reactome:R-HSA-379893	TAS		C	Lysine--tRNA ligase	KARS1|KARS|KIAA0070	protein	taxon:9606	20130213	Reactome		
UniProtKB	Q15046	KARS1	located_in	GO:0005829	Reactome:R-HSA-379974	TAS		C	Lysine--tRNA ligase	KARS1|KARS|KIAA0070	protein	taxon:9606	20130213	Reactome		
UniProtKB	Q15046	KARS1	located_in	GO:0005829	Reactome:R-HSA-379982	TAS		C	Lysine--tRNA ligase	KARS1|KARS|KIAA0070	protein	taxon:9606	20130213	Reactome		
UniProtKB	Q15046	KARS1	located_in	GO:0005829	Reactome:R-HSA-379993	TAS		C	Lysine--tRNA ligase	KARS1|KARS|KIAA0070	protein	taxon:9606	20130213	Reactome		
UniProtKB	Q15046	KARS1	located_in	GO:0005829	Reactome:R-HSA-379994	TAS		C	Lysine--tRNA ligase	KARS1|KARS|KIAA0070	protein	taxon:9606	20130213	Reactome		
UniProtKB	Q15046	KARS1	located_in	GO:0005829	Reactome:R-HSA-380008	TAS		C	Lysine--tRNA ligase	KARS1|KARS|KIAA0070	protein	taxon:9606	20130213	Reactome		
UniProtKB	Q15046	KARS1	located_in	GO:0005829	Reactome:R-HSA-9825759	TAS		C	Lysine--tRNA ligase	KARS1|KARS|KIAA0070	protein	taxon:9606	20230126	Reactome		
UniProtKB	Q15046	KARS1	located_in	GO:0005829	Reactome:R-HSA-9825783	TAS		C	Lysine--tRNA ligase	KARS1|KARS|KIAA0070	protein	taxon:9606	20230126	Reactome		
UniProtKB	Q15046	KARS1	located_in	GO:0005886	GO_REF:0000044	IEA	UniProtKB-SubCell:SL-0039	C	Lysine--tRNA ligase	KARS1|KARS|KIAA0070	protein	taxon:9606	20260727	UniProt		
UniProtKB	Q15046	KARS1	located_in	GO:0005886	GO_REF:0000052	IDA		C	Lysine--tRNA ligase	KARS1|KARS|KIAA0070	protein	taxon:9606	20251115	HPA		
UniProtKB	Q15046	KARS1	located_in	GO:0005886	PMID:15220430	EXP		C	Lysine--tRNA ligase	KARS1|KARS|KIAA0070	protein	taxon:9606	20251027	UniProt		
UniProtKB	Q15046	KARS1	part_of	GO:0017101	GO_REF:0000033	IBA	FB:FBgn0027084|MGI:MGI:1934754|PANTHER:PTN001097557|RGD:1359653|UniProtKB:Q15046	C	Lysine--tRNA ligase	KARS1|KARS|KIAA0070	protein	taxon:9606	20181011	GO_Central		
UniProtKB	Q15046	KARS1	part_of	GO:0017101	GO_REF:0000107	IEA	UniProtKB:Q5XIM7|ensembl:ENSRNOP00000044454	C	Lysine--tRNA ligase	KARS1|KARS|KIAA0070	protein	taxon:9606	20260724	Ensembl		
UniProtKB	Q15046	KARS1	part_of	GO:0017101	GO_REF:0000107	IEA	UniProtKB:Q99MN1|ensembl:ENSMUSP00000034426	C	Lysine--tRNA ligase	KARS1|KARS|KIAA0070	protein	taxon:9606	20260724	Ensembl		
UniProtKB	Q15046	KARS1	part_of	GO:0017101	PMID:19131329	IDA		C	Lysine--tRNA ligase	KARS1|KARS|KIAA0070	protein	taxon:9606	20170608	UniProt		
UniProtKB	Q15046	KARS1	part_of	GO:0017101	PMID:32644155	IPI		C	Lysine--tRNA ligase	KARS1|KARS|KIAA0070	protein	taxon:9606	20260105	ComplexPortal		
UniProtKB	Q15047	SETDB1	enables	GO:0003677	GO_REF:0000002	IEA	InterPro:IPR001739|InterPro:IPR016177	F	Histone-lysine N-methyltransferase SETDB1	SETDB1|ESET|KIAA0067|KMT1E	protein	taxon:9606	20260727	InterPro		
UniProtKB	Q15047	SETDB1	enables	GO:0003682	PMID:27029610	IDA		F	Histone-lysine N-methyltransferase SETDB1	SETDB1|ESET|KIAA0067|KMT1E	protein	taxon:9606	20160521	UniProt		
UniProtKB	Q15047	SETDB1	enables	GO:0005515	PMID:16682412	IPI	UniProtKB:Q9Y6K1	F	Histone-lysine N-methyltransferase SETDB1	SETDB1|ESET|KIAA0067|KMT1E	protein	taxon:9606	20260725	IntAct	occurs_in(GO:0000791)	
UniProtKB	Q15047	SETDB1	enables	GO:0005515	PMID:17577629	IPI	UniProtKB:P31749	F	Histone-lysine N-methyltransferase SETDB1	SETDB1|ESET|KIAA0067|KMT1E	protein	taxon:9606	20260725	IntAct	occurs_in(GO:0005634)	
UniProtKB	Q15047	SETDB1	enables	GO:0005515	PMID:20871592	IPI	UniProtKB:Q99549	F	Histone-lysine N-methyltransferase SETDB1	SETDB1|ESET|KIAA0067|KMT1E	protein	taxon:9606	20260725	IntAct		
UniProtKB	Q15047	SETDB1	enables	GO:0005515	PMID:21170338	IPI	UniProtKB:Q96GC6	F	Histone-lysine N-methyltransferase SETDB1	SETDB1|ESET|KIAA0067|KMT1E	protein	taxon:9606	20110223	UniProt		
UniProtKB	Q15047	SETDB1	enables	GO:0005515	PMID:23034801	IPI	UniProtKB:Q86YI8	F	Histone-lysine N-methyltransferase SETDB1	SETDB1|ESET|KIAA0067|KMT1E	protein	taxon:9606	20230901	UniProt		
UniProtKB	Q15047	SETDB1	enables	GO:0005515	PMID:26022416	IPI	UniProtKB:Q99549	F	Histone-lysine N-methyltransferase SETDB1	SETDB1|ESET|KIAA0067|KMT1E	protein	taxon:9606	20260725	IntAct		
UniProtKB	Q15047	SETDB1	enables	GO:0005515	PMID:27029610	IPI	UniProtKB:P46100	F	Histone-lysine N-methyltransferase SETDB1	SETDB1|ESET|KIAA0067|KMT1E	protein	taxon:9606	20160521	UniProt		
UniProtKB	Q15047	SETDB1	enables	GO:0005515	PMID:27732843	IPI	UniProtKB:Q6VMQ6	F	Histone-lysine N-methyltransferase SETDB1	SETDB1|ESET|KIAA0067|KMT1E	protein	taxon:9606	20181130	UniProt		
UniProtKB	Q15047	SETDB1	enables	GO:0005515	PMID:29774127	IPI	UniProtKB:Q6P1J9	F	Histone-lysine N-methyltransferase SETDB1	SETDB1|ESET|KIAA0067|KMT1E	protein	taxon:9606	20260725	IntAct		
UniProtKB	Q15047	SETDB1	enables	GO:0005515	PMID:32051553	IPI	UniProtKB:O14978	F	Histone-lysine N-methyltransferase SETDB1	SETDB1|ESET|KIAA0067|KMT1E	protein	taxon:9606	20210325	UniProt		
UniProtKB	Q15047	SETDB1	enables	GO:0005515	PMID:33961781	IPI	UniProtKB:Q9NWR8	F	Histone-lysine N-methyltransferase SETDB1	SETDB1|ESET|KIAA0067|KMT1E	protein	taxon:9606	20260725	IntAct		
UniProtKB	Q15047	SETDB1	enables	GO:0005515	PMID:35512704	IPI	UniProtKB:P31749	F	Histone-lysine N-methyltransferase SETDB1	SETDB1|ESET|KIAA0067|KMT1E	protein	taxon:9606	20260725	IntAct	occurs_in(GO:0005634)	
UniProtKB	Q15047	SETDB1	enables	GO:0005515	PMID:37179361	IPI	UniProtKB:Q99986	F	Histone-lysine N-methyltransferase SETDB1	SETDB1|ESET|KIAA0067|KMT1E	protein	taxon:9606	20240223	UniProt		
UniProtKB	Q15047	SETDB1	enables	GO:0008270	GO_REF:0000002	IEA	InterPro:IPR007728	F	Histone-lysine N-methyltransferase SETDB1	SETDB1|ESET|KIAA0067|KMT1E	protein	taxon:9606	20260727	InterPro		
UniProtKB	Q15047	SETDB1	enables	GO:0042054	GO_REF:0000002	IEA	InterPro:IPR007728	F	Histone-lysine N-methyltransferase SETDB1	SETDB1|ESET|KIAA0067|KMT1E	protein	taxon:9606	20260727	InterPro		
UniProtKB	Q15047	SETDB1	enables	GO:0046974	GO_REF:0000033	IBA	FB:FBgn0086908|MGI:MGI:1934229|PANTHER:PTN002339393|UniProtKB:Q15047|UniProtKB:Q96T68|WB:WBGene00019883|ZFIN:ZDB-GENE-030131-7093	F	Histone-lysine N-methyltransferase SETDB1	SETDB1|ESET|KIAA0067|KMT1E	protein	taxon:9606	20260530	GO_Central		
UniProtKB	Q15047	SETDB1	enables	GO:0046974	PMID:14536086	IDA		F	Histone-lysine N-methyltransferase SETDB1	SETDB1|ESET|KIAA0067|KMT1E	protein	taxon:9606	20181129	UniProt		
UniProtKB	Q15047	SETDB1	enables	GO:0062072	PMID:29234025	IDA		F	Histone-lysine N-methyltransferase SETDB1	SETDB1|ESET|KIAA0067|KMT1E	protein	taxon:9606	20250829	UniProt		
UniProtKB	Q15047	SETDB1	enables	GO:0140015	PMID:29234025	IDA		F	Histone-lysine N-methyltransferase SETDB1	SETDB1|ESET|KIAA0067|KMT1E	protein	taxon:9606	20250829	UniProt		
UniProtKB	Q15047	SETDB1	enables	GO:0140938	Reactome:R-HSA-9842833	TAS		F	Histone-lysine N-methyltransferase SETDB1	SETDB1|ESET|KIAA0067|KMT1E	protein	taxon:9606	20240514	Reactome		
UniProtKB	Q15047	SETDB1	enables	GO:0140938	Reactome:R-HSA-9844006	TAS		F	Histone-lysine N-methyltransferase SETDB1	SETDB1|ESET|KIAA0067|KMT1E	protein	taxon:9606	20240514	Reactome		
UniProtKB	Q15047	SETDB1	enables	GO:0140938	Reactome:R-HSA-9844057	TAS		F	Histone-lysine N-methyltransferase SETDB1	SETDB1|ESET|KIAA0067|KMT1E	protein	taxon:9606	20240514	Reactome		
UniProtKB	Q15047	SETDB1	enables	GO:0140942	GO_REF:0000116	IEA	RHEA:64444	F	Histone-lysine N-methyltransferase SETDB1	SETDB1|ESET|KIAA0067|KMT1E	protein	taxon:9606	20260727	RHEA		
UniProtKB	Q15047	SETDB1	enables	GO:0140942	PMID:26405197	IDA		F	Histone-lysine N-methyltransferase SETDB1	SETDB1|ESET|KIAA0067|KMT1E	protein	taxon:9606	20250527	UniProt	occurs_in(GO:0005737)	
UniProtKB	Q15047	SETDB1	enables	GO:0140947	GO_REF:0000003	IEA	EC:2.1.1.366	F	Histone-lysine N-methyltransferase SETDB1	SETDB1|ESET|KIAA0067|KMT1E	protein	taxon:9606	20260727	UniProt		
UniProtKB	Q15047	SETDB1	enables	GO:0140947	GO_REF:0000116	IEA	RHEA:60288	F	Histone-lysine N-methyltransferase SETDB1	SETDB1|ESET|KIAA0067|KMT1E	protein	taxon:9606	20260727	RHEA		
UniProtKB	Q15047	SETDB1	enables	GO:0140947	GO_REF:0000117	IEA	ARBA:ARBA00087000	F	Histone-lysine N-methyltransferase SETDB1	SETDB1|ESET|KIAA0067|KMT1E	protein	taxon:9606	20260727	UniProt		
UniProtKB	Q15047	SETDB1	enables	GO:0140947	PMID:11959841	EXP		F	Histone-lysine N-methyltransferase SETDB1	SETDB1|ESET|KIAA0067|KMT1E	protein	taxon:9606	20251027	UniProt		
UniProtKB	Q15047	SETDB1	enables	GO:0140947	PMID:14536086	EXP		F	Histone-lysine N-methyltransferase SETDB1	SETDB1|ESET|KIAA0067|KMT1E	protein	taxon:9606	20251027	UniProt		
UniProtKB	Q15047	SETDB1	enables	GO:0140948	GO_REF:0000116	IEA	RHEA:60280	F	Histone-lysine N-methyltransferase SETDB1	SETDB1|ESET|KIAA0067|KMT1E	protein	taxon:9606	20260727	RHEA		
UniProtKB	Q15047	SETDB1	enables	GO:0140948	PMID:26405197	IDA		F	Histone-lysine N-methyltransferase SETDB1	SETDB1|ESET|KIAA0067|KMT1E	protein	taxon:9606	20250527	UniProt	occurs_in(GO:0005737)	
UniProtKB	Q15047	SETDB1	enables	GO:0140949	PMID:14536086	IDA		F	Histone-lysine N-methyltransferase SETDB1	SETDB1|ESET|KIAA0067|KMT1E	protein	taxon:9606	20230112	UniProt		
UniProtKB	Q15047	SETDB1	enables	GO:1990841	GO_REF:0000117	IEA	ARBA:ARBA00089177	F	Histone-lysine N-methyltransferase SETDB1	SETDB1|ESET|KIAA0067|KMT1E	protein	taxon:9606	20260727	UniProt		
UniProtKB	Q15047	SETDB1	enables	GO:1990841	PMID:24623306	IDA		F	Histone-lysine N-methyltransferase SETDB1	SETDB1|ESET|KIAA0067|KMT1E	protein	taxon:9606	20160225	UniProt		
UniProtKB	Q15047	SETDB1	involved_in	GO:0006346	GO_REF:0000117	IEA	ARBA:ARBA00086060	P	Histone-lysine N-methyltransferase SETDB1	SETDB1|ESET|KIAA0067|KMT1E	protein	taxon:9606	20260727	UniProt		
UniProtKB	Q15047	SETDB1	involved_in	GO:0006346	PMID:24623306	IMP		P	Histone-lysine N-methyltransferase SETDB1	SETDB1|ESET|KIAA0067|KMT1E	protein	taxon:9606	20240913	UniProt		
UniProtKB	Q15047	SETDB1	involved_in	GO:0006346	PMID:27732843	IMP		P	Histone-lysine N-methyltransferase SETDB1	SETDB1|ESET|KIAA0067|KMT1E	protein	taxon:9606	20240913	UniProt		
UniProtKB	Q15047	SETDB1	involved_in	GO:0010629	GO_REF:0000033	IBA	FB:FBgn0086908|MGI:MGI:1934229|PANTHER:PTN002339393|UniProtKB:Q15047|WB:WBGene00019883	P	Histone-lysine N-methyltransferase SETDB1	SETDB1|ESET|KIAA0067|KMT1E	protein	taxon:9606	20250904	GO_Central		
UniProtKB	Q15047	SETDB1	involved_in	GO:0010629	PMID:39096901	IDA		P	Histone-lysine N-methyltransferase SETDB1	SETDB1|ESET|KIAA0067|KMT1E	protein	taxon:9606	20240808	UniProt		
UniProtKB	Q15047	SETDB1	involved_in	GO:0070828	GO_REF:0000033	IBA	FB:FBgn0086908|MGI:MGI:1934229|PANTHER:PTN002339393|UniProtKB:Q15047	P	Histone-lysine N-methyltransferase SETDB1	SETDB1|ESET|KIAA0067|KMT1E	protein	taxon:9606	20260530	GO_Central		
UniProtKB	Q15047	SETDB1	involved_in	GO:0070828	PMID:29234025	IDA		P	Histone-lysine N-methyltransferase SETDB1	SETDB1|ESET|KIAA0067|KMT1E	protein	taxon:9606	20250829	UniProt		
UniProtKB	Q15047	SETDB1	involved_in	GO:0141005	GO_REF:0000024	ISS	UniProtKB:O88974	P	Histone-lysine N-methyltransferase SETDB1	SETDB1|ESET|KIAA0067|KMT1E	protein	taxon:9606	20240913	UniProt		
UniProtKB	Q15047	SETDB1	involved_in	GO:0141005	GO_REF:0000117	IEA	ARBA:ARBA00092218	P	Histone-lysine N-methyltransferase SETDB1	SETDB1|ESET|KIAA0067|KMT1E	protein	taxon:9606	20260727	UniProt		
UniProtKB	Q15047	SETDB1	involved_in	GO:0141005	PMID:26022416	IDA		P	Histone-lysine N-methyltransferase SETDB1	SETDB1|ESET|KIAA0067|KMT1E	protein	taxon:9606	20250829	UniProt		
UniProtKB	Q15047	SETDB1	involved_in	GO:0141005	PMID:37938770	IDA		P	Histone-lysine N-methyltransferase SETDB1	SETDB1|ESET|KIAA0067|KMT1E	protein	taxon:9606	20250428	UniProt		
UniProtKB	Q15047	SETDB1	involved_in	GO:0141005	Reactome:R-HSA-9843940	TAS		P	Histone-lysine N-methyltransferase SETDB1	SETDB1|ESET|KIAA0067|KMT1E	protein	taxon:9606	20260316	Reactome		
UniProtKB	Q15047	SETDB1	involved_in	GO:0141005	Reactome:R-HSA-9843970	TAS		P	Histone-lysine N-methyltransferase SETDB1	SETDB1|ESET|KIAA0067|KMT1E	protein	taxon:9606	20260316	Reactome		
UniProtKB	Q15047	SETDB1	is_active_in	GO:0000785	PMID:27732843	IDA		C	Histone-lysine N-methyltransferase SETDB1	SETDB1|ESET|KIAA0067|KMT1E	protein	taxon:9606	20250428	UniProt		
UniProtKB	Q15047	SETDB1	is_active_in	GO:0000785	PMID:29234025	IDA		C	Histone-lysine N-methyltransferase SETDB1	SETDB1|ESET|KIAA0067|KMT1E	protein	taxon:9606	20250829	UniProt		
UniProtKB	Q15047	SETDB1	is_active_in	GO:0005634	GO_REF:0000033	IBA	FB:FBgn0086908|MGI:MGI:1934229|PANTHER:PTN002339393|UniProtKB:Q15047|UniProtKB:Q96T68	C	Histone-lysine N-methyltransferase SETDB1	SETDB1|ESET|KIAA0067|KMT1E	protein	taxon:9606	20260530	GO_Central		
UniProtKB	Q15047	SETDB1	is_active_in	GO:0005737	PMID:26405197	IDA		C	Histone-lysine N-methyltransferase SETDB1	SETDB1|ESET|KIAA0067|KMT1E	protein	taxon:9606	20250527	UniProt		
UniProtKB	Q15047	SETDB1	located_in	GO:0005634	GO_REF:0000002	IEA	InterPro:IPR007728	C	Histone-lysine N-methyltransferase SETDB1	SETDB1|ESET|KIAA0067|KMT1E	protein	taxon:9606	20260727	InterPro		
UniProtKB	Q15047	SETDB1	located_in	GO:0005634	GO_REF:0000044	IEA	UniProtKB-SubCell:SL-0191	C	Histone-lysine N-methyltransferase SETDB1	SETDB1|ESET|KIAA0067|KMT1E	protein	taxon:9606	20260727	UniProt		
UniProtKB	Q15047	SETDB1	located_in	GO:0005634	PMID:27732843	IMP		C	Histone-lysine N-methyltransferase SETDB1	SETDB1|ESET|KIAA0067|KMT1E	protein	taxon:9606	20181130	UniProt		
UniProtKB	Q15047	SETDB1	located_in	GO:0005654	GO_REF:0000052	IDA		C	Histone-lysine N-methyltransferase SETDB1	SETDB1|ESET|KIAA0067|KMT1E	protein	taxon:9606	20251115	HPA		
UniProtKB	Q15047	SETDB1	located_in	GO:0005654	Reactome:R-HSA-5159250	TAS		C	Histone-lysine N-methyltransferase SETDB1	SETDB1|ESET|KIAA0067|KMT1E	protein	taxon:9606	20130327	Reactome		
UniProtKB	Q15047	SETDB1	located_in	GO:0005654	Reactome:R-HSA-9842833	TAS		C	Histone-lysine N-methyltransferase SETDB1	SETDB1|ESET|KIAA0067|KMT1E	protein	taxon:9606	20130327	Reactome		
UniProtKB	Q15047	SETDB1	located_in	GO:0005654	Reactome:R-HSA-9842839	TAS		C	Histone-lysine N-methyltransferase SETDB1	SETDB1|ESET|KIAA0067|KMT1E	protein	taxon:9606	20130327	Reactome		
UniProtKB	Q15047	SETDB1	located_in	GO:0005654	Reactome:R-HSA-9844006	TAS		C	Histone-lysine N-methyltransferase SETDB1	SETDB1|ESET|KIAA0067|KMT1E	protein	taxon:9606	20130327	Reactome		
UniProtKB	Q15047	SETDB1	located_in	GO:0005654	Reactome:R-HSA-9844057	TAS		C	Histone-lysine N-methyltransferase SETDB1	SETDB1|ESET|KIAA0067|KMT1E	protein	taxon:9606	20130327	Reactome		
UniProtKB	Q15047	SETDB1	located_in	GO:0005694	GO_REF:0000044	IEA	UniProtKB-SubCell:SL-0468	C	Histone-lysine N-methyltransferase SETDB1	SETDB1|ESET|KIAA0067|KMT1E	protein	taxon:9606	20260727	UniProt		
UniProtKB	Q15047	SETDB1	located_in	GO:0005694	GO_REF:0000117	IEA	ARBA:ARBA00026361	C	Histone-lysine N-methyltransferase SETDB1	SETDB1|ESET|KIAA0067|KMT1E	protein	taxon:9606	20260727	UniProt		
UniProtKB	Q15047	SETDB1	located_in	GO:0005694	PMID:27029610	EXP		C	Histone-lysine N-methyltransferase SETDB1	SETDB1|ESET|KIAA0067|KMT1E	protein	taxon:9606	20251027	UniProt		
UniProtKB	Q15047	SETDB1	located_in	GO:0005694	PMID:29234025	EXP		C	Histone-lysine N-methyltransferase SETDB1	SETDB1|ESET|KIAA0067|KMT1E	protein	taxon:9606	20251027	UniProt		
UniProtKB	Q15047	SETDB1	located_in	GO:0005737	GO_REF:0000044	IEA	UniProtKB-SubCell:SL-0086	C	Histone-lysine N-methyltransferase SETDB1	SETDB1|ESET|KIAA0067|KMT1E	protein	taxon:9606	20260727	UniProt		
UniProtKB	Q15047	SETDB1	located_in	GO:0005737	PMID:27732843	IMP		C	Histone-lysine N-methyltransferase SETDB1	SETDB1|ESET|KIAA0067|KMT1E	protein	taxon:9606	20181130	UniProt		
UniProtKB	Q15047	SETDB1	located_in	GO:0031981	GO_REF:0000117	IEA	ARBA:ARBA00026536	C	Histone-lysine N-methyltransferase SETDB1	SETDB1|ESET|KIAA0067|KMT1E	protein	taxon:9606	20260727	UniProt		
UniProtKB	Q15048	LRRC14	enables	GO:0005515	PMID:21145461	IPI	UniProtKB:Q13617	F	Leucine-rich repeat-containing protein 14	LRRC14|KIAA0014	protein	taxon:9606	20260725	IntAct		
UniProtKB	Q15048	LRRC14	enables	GO:0005515	PMID:33961781	IPI	UniProtKB:Q13617	F	Leucine-rich repeat-containing protein 14	LRRC14|KIAA0014	protein	taxon:9606	20260725	IntAct		
UniProtKB	Q15048	LRRC14	enables	GO:0019900	GO_REF:0000033	IBA	PANTHER:PTN000369105|UniProtKB:Q15048	F	Leucine-rich repeat-containing protein 14	LRRC14|KIAA0014	protein	taxon:9606	20180620	GO_Central		
UniProtKB	Q15048	LRRC14	enables	GO:0019900	PMID:27426725	IPI	UniProtKB:O14920|UniProtKB:O15111	F	Leucine-rich repeat-containing protein 14	LRRC14|KIAA0014	protein	taxon:9606	20170714	UniProt		
UniProtKB	Q15048	LRRC14	involved_in	GO:0034122	GO_REF:0000033	IBA	PANTHER:PTN000369105|UniProtKB:Q15048	P	Leucine-rich repeat-containing protein 14	LRRC14|KIAA0014	protein	taxon:9606	20240604	GO_Central		
UniProtKB	Q15048	LRRC14	involved_in	GO:0034122	PMID:27426725	IDA		P	Leucine-rich repeat-containing protein 14	LRRC14|KIAA0014	protein	taxon:9606	20170714	UniProt		
UniProtKB	Q15048	LRRC14	is_active_in	GO:0005737	GO_REF:0000033	IBA	MGI:MGI:1890541|MGI:MGI:2679150|PANTHER:PTN000368795|UniProtKB:P78395|UniProtKB:Q15048	C	Leucine-rich repeat-containing protein 14	LRRC14|KIAA0014	protein	taxon:9606	20260529	GO_Central		
UniProtKB	Q15048	LRRC14	located_in	GO:0005737	GO_REF:0000044	IEA	UniProtKB-SubCell:SL-0086	C	Leucine-rich repeat-containing protein 14	LRRC14|KIAA0014	protein	taxon:9606	20260727	UniProt		
UniProtKB	Q15048	LRRC14	located_in	GO:0005737	PMID:27426725	IDA		C	Leucine-rich repeat-containing protein 14	LRRC14|KIAA0014	protein	taxon:9606	20170714	UniProt		
UniProtKB	Q15048	LRRC14	located_in	GO:0005829	Reactome:R-HSA-9749505	TAS		C	Leucine-rich repeat-containing protein 14	LRRC14|KIAA0014	protein	taxon:9606	20210804	Reactome		
UniProtKB	Q15049	MLC1	NOT|located_in	GO:0030136	GO_REF:0000024	ISS	UniProtKB:D4ABB2	C	Membrane protein MLC1	MLC1|KIAA0027|WKL1	protein	taxon:9606	20111216	UniProt		
UniProtKB	Q15049	MLC1	enables	GO:0005515	PMID:17628813	IPI	UniProtKB:P78508	F	Membrane protein MLC1	MLC1|KIAA0027|WKL1	protein	taxon:9606	20111215	UniProt		
UniProtKB	Q15049	MLC1	enables	GO:0005515	PMID:19931615	IPI	UniProtKB:B5DFL0	F	Membrane protein MLC1	MLC1|KIAA0027|WKL1	protein	taxon:9606	20111215	UniProt	occurs_in(CL:0000127)	
UniProtKB	Q15049	MLC1	enables	GO:0005515	PMID:19931615	IPI	UniProtKB:D4A772	F	Membrane protein MLC1	MLC1|KIAA0027|WKL1	protein	taxon:9606	20111215	UniProt	occurs_in(CL:0000127)	
UniProtKB	Q15049	MLC1	enables	GO:0005515	PMID:19931615	IPI	UniProtKB:P49655	F	Membrane protein MLC1	MLC1|KIAA0027|WKL1	protein	taxon:9606	20111215	UniProt	occurs_in(CL:0000127)	
UniProtKB	Q15049	MLC1	enables	GO:0005515	PMID:19931615	IPI	UniProtKB:P49817	F	Membrane protein MLC1	MLC1|KIAA0027|WKL1	protein	taxon:9606	20111215	UniProt	occurs_in(CL:0000322)	
UniProtKB	Q15049	MLC1	enables	GO:0005515	PMID:19931615	IPI	UniProtKB:P51636	F	Membrane protein MLC1	MLC1|KIAA0027|WKL1	protein	taxon:9606	20111215	UniProt	occurs_in(CL:0000127)	
UniProtKB	Q15049	MLC1	enables	GO:0005515	PMID:19931615	IPI	UniProtKB:P68370	F	Membrane protein MLC1	MLC1|KIAA0027|WKL1	protein	taxon:9606	20111215	UniProt	occurs_in(CL:0000127)	
UniProtKB	Q15049	MLC1	enables	GO:0005515	PMID:19931615	IPI	UniProtKB:P78508	F	Membrane protein MLC1	MLC1|KIAA0027|WKL1	protein	taxon:9606	20111215	UniProt	occurs_in(CL:0000030)	
UniProtKB	Q15049	MLC1	enables	GO:0005515	PMID:19931615	IPI	UniProtKB:Q03135	F	Membrane protein MLC1	MLC1|KIAA0027|WKL1	protein	taxon:9606	20130911	UniProt	occurs_in(CL:0000030)	
UniProtKB	Q15049	MLC1	enables	GO:0005515	PMID:19931615	IPI	UniProtKB:Q13424	F	Membrane protein MLC1	MLC1|KIAA0027|WKL1	protein	taxon:9606	20140317	UniProt	occurs_in(CL:0000030)	
UniProtKB	Q15049	MLC1	enables	GO:0005515	PMID:19931615	IPI	UniProtKB:Q9Y4J8	F	Membrane protein MLC1	MLC1|KIAA0027|WKL1	protein	taxon:9606	20130911	UniProt	occurs_in(CL:0000030)	
UniProtKB	Q15049	MLC1	enables	GO:0005515	PMID:22328087	IPI	UniProtKB:P05026	F	Membrane protein MLC1	MLC1|KIAA0027|WKL1	protein	taxon:9606	20120427	UniProt		
UniProtKB	Q15049	MLC1	enables	GO:0005515	PMID:32814053	IPI	UniProtKB:O60333-2	F	Membrane protein MLC1	MLC1|KIAA0027|WKL1	protein	taxon:9606	20260725	IntAct		
UniProtKB	Q15049	MLC1	enables	GO:0005515	PMID:32814053	IPI	UniProtKB:O76024	F	Membrane protein MLC1	MLC1|KIAA0027|WKL1	protein	taxon:9606	20260725	IntAct		
UniProtKB	Q15049	MLC1	enables	GO:0005515	PMID:32814053	IPI	UniProtKB:P04792	F	Membrane protein MLC1	MLC1|KIAA0027|WKL1	protein	taxon:9606	20260725	IntAct		
UniProtKB	Q15049	MLC1	enables	GO:0005515	PMID:32814053	IPI	UniProtKB:P07196	F	Membrane protein MLC1	MLC1|KIAA0027|WKL1	protein	taxon:9606	20260725	IntAct		
UniProtKB	Q15049	MLC1	enables	GO:0005515	PMID:32814053	IPI	UniProtKB:P14136	F	Membrane protein MLC1	MLC1|KIAA0027|WKL1	protein	taxon:9606	20260725	IntAct		
UniProtKB	Q15049	MLC1	enables	GO:0005515	PMID:32814053	IPI	UniProtKB:P60891	F	Membrane protein MLC1	MLC1|KIAA0027|WKL1	protein	taxon:9606	20260725	IntAct		
UniProtKB	Q15049	MLC1	enables	GO:0005515	PMID:32814053	IPI	UniProtKB:Q00403	F	Membrane protein MLC1	MLC1|KIAA0027|WKL1	protein	taxon:9606	20260725	IntAct		
UniProtKB	Q15049	MLC1	enables	GO:0005515	PMID:32814053	IPI	UniProtKB:Q01658	F	Membrane protein MLC1	MLC1|KIAA0027|WKL1	protein	taxon:9606	20260725	IntAct		
UniProtKB	Q15049	MLC1	enables	GO:0005515	PMID:32814053	IPI	UniProtKB:Q13148	F	Membrane protein MLC1	MLC1|KIAA0027|WKL1	protein	taxon:9606	20260725	IntAct		
UniProtKB	Q15049	MLC1	enables	GO:0005515	PMID:32814053	IPI	UniProtKB:Q8WXH2	F	Membrane protein MLC1	MLC1|KIAA0027|WKL1	protein	taxon:9606	20260725	IntAct		
UniProtKB	Q15049	MLC1	enables	GO:0005515	PMID:32814053	IPI	UniProtKB:Q9UBB4	F	Membrane protein MLC1	MLC1|KIAA0027|WKL1	protein	taxon:9606	20260725	IntAct		
UniProtKB	Q15049	MLC1	enables	GO:0005515	PMID:32814053	IPI	UniProtKB:Q9Y3C5	F	Membrane protein MLC1	MLC1|KIAA0027|WKL1	protein	taxon:9606	20260725	IntAct		
UniProtKB	Q15049	MLC1	enables	GO:0005515	PMID:32814053	IPI	UniProtKB:Q9Y5Q9	F	Membrane protein MLC1	MLC1|KIAA0027|WKL1	protein	taxon:9606	20260725	IntAct		
UniProtKB	Q15049	MLC1	enables	GO:0042802	PMID:15367490	IPI	UniProtKB:Q15049	F	Membrane protein MLC1	MLC1|KIAA0027|WKL1	protein	taxon:9606	20191125	UniProt	occurs_in(GO:0005783)	
UniProtKB	Q15049	MLC1	enables	GO:0044877	PMID:17628813	IDA		F	Membrane protein MLC1	MLC1|KIAA0027|WKL1	protein	taxon:9606	20111213	UniProt	occurs_in(UBERON:0000955),occurs_in(CL:0000127)	
UniProtKB	Q15049	MLC1	involved_in	GO:0015031	GO_REF:0000107	IEA	UniProtKB:D4ABB2|ensembl:ENSRNOP00000052732	P	Membrane protein MLC1	MLC1|KIAA0027|WKL1	protein	taxon:9606	20260724	Ensembl		
UniProtKB	Q15049	MLC1	involved_in	GO:0016192	GO_REF:0000024	ISS	UniProtKB:D4ABB2	P	Membrane protein MLC1	MLC1|KIAA0027|WKL1	protein	taxon:9606	20111216	UniProt		
UniProtKB	Q15049	MLC1	involved_in	GO:0016192	GO_REF:0000107	IEA	UniProtKB:D4ABB2|ensembl:ENSRNOP00000052732	P	Membrane protein MLC1	MLC1|KIAA0027|WKL1	protein	taxon:9606	20260724	Ensembl		
UniProtKB	Q15049	MLC1	involved_in	GO:0032388	PMID:19931615	IDA		P	Membrane protein MLC1	MLC1|KIAA0027|WKL1	protein	taxon:9606	20111216	UniProt		
UniProtKB	Q15049	MLC1	involved_in	GO:0047484	GO_REF:0000033	IBA	PANTHER:PTN002704885|UniProtKB:Q15049	P	Membrane protein MLC1	MLC1|KIAA0027|WKL1	protein	taxon:9606	20190306	GO_Central		
UniProtKB	Q15049	MLC1	involved_in	GO:0047484	PMID:22328087	IMP		P	Membrane protein MLC1	MLC1|KIAA0027|WKL1	protein	taxon:9606	20120427	UniProt		
UniProtKB	Q15049	MLC1	involved_in	GO:0071397	GO_REF:0000024	ISS	UniProtKB:D4ABB2	P	Membrane protein MLC1	MLC1|KIAA0027|WKL1	protein	taxon:9606	20111216	UniProt		
UniProtKB	Q15049	MLC1	involved_in	GO:0071397	GO_REF:0000107	IEA	UniProtKB:D4ABB2|ensembl:ENSRNOP00000052732	P	Membrane protein MLC1	MLC1|KIAA0027|WKL1	protein	taxon:9606	20260724	Ensembl		
UniProtKB	Q15049	MLC1	involved_in	GO:0072584	GO_REF:0000024	ISS	UniProtKB:D4ABB2	P	Membrane protein MLC1	MLC1|KIAA0027|WKL1	protein	taxon:9606	20111216	UniProt		
UniProtKB	Q15049	MLC1	involved_in	GO:0072584	GO_REF:0000107	IEA	UniProtKB:D4ABB2|ensembl:ENSRNOP00000052732	P	Membrane protein MLC1	MLC1|KIAA0027|WKL1	protein	taxon:9606	20260724	Ensembl		
UniProtKB	Q15049	MLC1	is_active_in	GO:0005783	GO_REF:0000033	IBA	MGI:MGI:2157910|PANTHER:PTN002704885|RGD:1308552|UniProtKB:Q15049	C	Membrane protein MLC1	MLC1|KIAA0027|WKL1	protein	taxon:9606	20190306	GO_Central		
UniProtKB	Q15049	MLC1	is_active_in	GO:0005886	GO_REF:0000033	IBA	MGI:MGI:2157910|PANTHER:PTN002704885|RGD:1308552|UniProtKB:Q15049	C	Membrane protein MLC1	MLC1|KIAA0027|WKL1	protein	taxon:9606	20190306	GO_Central		
UniProtKB	Q15049	MLC1	is_active_in	GO:0031410	GO_REF:0000033	IBA	PANTHER:PTN002704885|RGD:1308552|UniProtKB:Q15049	C	Membrane protein MLC1	MLC1|KIAA0027|WKL1	protein	taxon:9606	20190306	GO_Central		
UniProtKB	Q15049	MLC1	located_in	GO:0005737	PMID:15892299	IDA		C	Membrane protein MLC1	MLC1|KIAA0027|WKL1	protein	taxon:9606	20120921	UniProt	part_of(CL:0002518)	
UniProtKB	Q15049	MLC1	located_in	GO:0005764	GO_REF:0000024	ISS	UniProtKB:D4ABB2	C	Membrane protein MLC1	MLC1|KIAA0027|WKL1	protein	taxon:9606	20120910	UniProt		
UniProtKB	Q15049	MLC1	located_in	GO:0005764	GO_REF:0000107	IEA	UniProtKB:D4ABB2|ensembl:ENSRNOP00000052732	C	Membrane protein MLC1	MLC1|KIAA0027|WKL1	protein	taxon:9606	20260724	Ensembl		
UniProtKB	Q15049	MLC1	located_in	GO:0005768	PMID:18165104	IDA		C	Membrane protein MLC1	MLC1|KIAA0027|WKL1	protein	taxon:9606	20100514	UniProt		
UniProtKB	Q15049	MLC1	located_in	GO:0005769	GO_REF:0000024	ISS	UniProtKB:D4ABB2	C	Membrane protein MLC1	MLC1|KIAA0027|WKL1	protein	taxon:9606	20120910	UniProt		
UniProtKB	Q15049	MLC1	located_in	GO:0005769	GO_REF:0000107	IEA	UniProtKB:D4ABB2|ensembl:ENSRNOP00000052732	C	Membrane protein MLC1	MLC1|KIAA0027|WKL1	protein	taxon:9606	20260724	Ensembl		
UniProtKB	Q15049	MLC1	located_in	GO:0005783	GO_REF:0000044	IEA	UniProtKB-SubCell:SL-0095	C	Membrane protein MLC1	MLC1|KIAA0027|WKL1	protein	taxon:9606	20260727	UniProt		
UniProtKB	Q15049	MLC1	located_in	GO:0005783	GO_REF:0000107	IEA	UniProtKB:D4ABB2|ensembl:ENSRNOP00000052732	C	Membrane protein MLC1	MLC1|KIAA0027|WKL1	protein	taxon:9606	20260724	Ensembl		
UniProtKB	Q15049	MLC1	located_in	GO:0005783	GO_REF:0000107	IEA	UniProtKB:Q8VHK5|ensembl:ENSMUSP00000047667	C	Membrane protein MLC1	MLC1|KIAA0027|WKL1	protein	taxon:9606	20260724	Ensembl		
UniProtKB	Q15049	MLC1	located_in	GO:0005783	PMID:15367490	IDA		C	Membrane protein MLC1	MLC1|KIAA0027|WKL1	protein	taxon:9606	20111213	UniProt		
UniProtKB	Q15049	MLC1	located_in	GO:0005783	PMID:22328087	IDA		C	Membrane protein MLC1	MLC1|KIAA0027|WKL1	protein	taxon:9606	20120427	UniProt		
UniProtKB	Q15049	MLC1	located_in	GO:0005829	GO_REF:0000052	IDA		C	Membrane protein MLC1	MLC1|KIAA0027|WKL1	protein	taxon:9606	20251115	HPA		
UniProtKB	Q15049	MLC1	located_in	GO:0005886	GO_REF:0000044	IEA	UniProtKB-SubCell:SL-0039	C	Membrane protein MLC1	MLC1|KIAA0027|WKL1	protein	taxon:9606	20260727	UniProt		
UniProtKB	Q15049	MLC1	located_in	GO:0005886	GO_REF:0000107	IEA	UniProtKB:D4ABB2|ensembl:ENSRNOP00000052732	C	Membrane protein MLC1	MLC1|KIAA0027|WKL1	protein	taxon:9606	20260724	Ensembl		
UniProtKB	Q15049	MLC1	located_in	GO:0005886	GO_REF:0000107	IEA	UniProtKB:Q8VHK5|ensembl:ENSMUSP00000047667	C	Membrane protein MLC1	MLC1|KIAA0027|WKL1	protein	taxon:9606	20260724	Ensembl		
UniProtKB	Q15049	MLC1	located_in	GO:0005886	PMID:15367490	IDA		C	Membrane protein MLC1	MLC1|KIAA0027|WKL1	protein	taxon:9606	20111213	UniProt		
UniProtKB	Q15049	MLC1	located_in	GO:0005886	PMID:15892299	IDA		C	Membrane protein MLC1	MLC1|KIAA0027|WKL1	protein	taxon:9606	20120921	UniProt	part_of(CL:0002518)|part_of(CL:0000540)|part_of(CL:0000738)|part_of(UBERON:0003544)|part_of(UBERON:0001950)	
UniProtKB	Q15049	MLC1	located_in	GO:0005886	PMID:22328087	IDA		C	Membrane protein MLC1	MLC1|KIAA0027|WKL1	protein	taxon:9606	20120427	UniProt		
UniProtKB	Q15049	MLC1	located_in	GO:0005901	GO_REF:0000024	ISS	UniProtKB:D4ABB2	C	Membrane protein MLC1	MLC1|KIAA0027|WKL1	protein	taxon:9606	20120910	UniProt		
UniProtKB	Q15049	MLC1	located_in	GO:0005901	GO_REF:0000107	IEA	UniProtKB:D4ABB2|ensembl:ENSRNOP00000052732	C	Membrane protein MLC1	MLC1|KIAA0027|WKL1	protein	taxon:9606	20260724	Ensembl		
UniProtKB	Q15049	MLC1	located_in	GO:0005911	GO_REF:0000107	IEA	UniProtKB:Q8VHK5|ensembl:ENSMUSP00000047667	C	Membrane protein MLC1	MLC1|KIAA0027|WKL1	protein	taxon:9606	20260724	Ensembl		
UniProtKB	Q15049	MLC1	located_in	GO:0005911	PMID:21419380	IDA		C	Membrane protein MLC1	MLC1|KIAA0027|WKL1	protein	taxon:9606	20240719	MGI	part_of(GO:0030424),part_of(CL:0000127)	
UniProtKB	Q15049	MLC1	located_in	GO:0016020	GO_REF:0000002	IEA	InterPro:IPR033280	C	Membrane protein MLC1	MLC1|KIAA0027|WKL1	protein	taxon:9606	20260727	InterPro		
UniProtKB	Q15049	MLC1	located_in	GO:0016020	GO_REF:0000044	IEA	UniProtKB-SubCell:SL-0162	C	Membrane protein MLC1	MLC1|KIAA0027|WKL1	protein	taxon:9606	20260727	UniProt		
UniProtKB	Q15049	MLC1	located_in	GO:0016020	PMID:17628813	IDA		C	Membrane protein MLC1	MLC1|KIAA0027|WKL1	protein	taxon:9606	20111215	UniProt		
UniProtKB	Q15049	MLC1	located_in	GO:0016323	PMID:18165104	IDA		C	Membrane protein MLC1	MLC1|KIAA0027|WKL1	protein	taxon:9606	20100514	UniProt		
UniProtKB	Q15049	MLC1	located_in	GO:0016324	GO_REF:0000107	IEA	UniProtKB:Q8VHK5|ensembl:ENSMUSP00000047667	C	Membrane protein MLC1	MLC1|KIAA0027|WKL1	protein	taxon:9606	20260724	Ensembl		
UniProtKB	Q15049	MLC1	located_in	GO:0031410	GO_REF:0000107	IEA	UniProtKB:D4ABB2|ensembl:ENSRNOP00000052732	C	Membrane protein MLC1	MLC1|KIAA0027|WKL1	protein	taxon:9606	20260724	Ensembl		
UniProtKB	Q15049	MLC1	located_in	GO:0031410	PMID:15892299	IDA		C	Membrane protein MLC1	MLC1|KIAA0027|WKL1	protein	taxon:9606	20120921	UniProt	part_of(CL:0000540)	
UniProtKB	Q15049	MLC1	located_in	GO:0031410	PMID:19931615	IDA		C	Membrane protein MLC1	MLC1|KIAA0027|WKL1	protein	taxon:9606	20120921	UniProt	part_of(CL:0000030)	
UniProtKB	Q15049	MLC1	located_in	GO:0045121	GO_REF:0000024	ISS	UniProtKB:D4ABB2	C	Membrane protein MLC1	MLC1|KIAA0027|WKL1	protein	taxon:9606	20111216	UniProt		
UniProtKB	Q15049	MLC1	located_in	GO:0045121	GO_REF:0000107	IEA	UniProtKB:D4ABB2|ensembl:ENSRNOP00000052732	C	Membrane protein MLC1	MLC1|KIAA0027|WKL1	protein	taxon:9606	20260724	Ensembl		
UniProtKB	Q15049	MLC1	located_in	GO:0048471	GO_REF:0000044	IEA	UniProtKB-SubCell:SL-0198	C	Membrane protein MLC1	MLC1|KIAA0027|WKL1	protein	taxon:9606	20260727	UniProt		
UniProtKB	Q15049	MLC1	located_in	GO:0048471	GO_REF:0000107	IEA	UniProtKB:D4ABB2|ensembl:ENSRNOP00000052732	C	Membrane protein MLC1	MLC1|KIAA0027|WKL1	protein	taxon:9606	20260724	Ensembl		
UniProtKB	Q15049	MLC1	located_in	GO:0048471	PMID:19931615	IDA		C	Membrane protein MLC1	MLC1|KIAA0027|WKL1	protein	taxon:9606	20120921	UniProt	part_of(CL:0000030)	
UniProtKB	Q15049	MLC1	located_in	GO:0048471	PMID:22328087	IDA		C	Membrane protein MLC1	MLC1|KIAA0027|WKL1	protein	taxon:9606	20120427	UniProt		
UniProtKB	Q15049	MLC1	located_in	GO:0055037	GO_REF:0000024	ISS	UniProtKB:D4ABB2	C	Membrane protein MLC1	MLC1|KIAA0027|WKL1	protein	taxon:9606	20120910	UniProt		
UniProtKB	Q15049	MLC1	located_in	GO:0055037	GO_REF:0000107	IEA	UniProtKB:D4ABB2|ensembl:ENSRNOP00000052732	C	Membrane protein MLC1	MLC1|KIAA0027|WKL1	protein	taxon:9606	20260724	Ensembl		
UniProtKB	Q15049	MLC1	located_in	GO:0097450	GO_REF:0000107	IEA	UniProtKB:Q8VHK5|ensembl:ENSMUSP00000047667	C	Membrane protein MLC1	MLC1|KIAA0027|WKL1	protein	taxon:9606	20260724	Ensembl		
UniProtKB	Q15049	MLC1	part_of	GO:0005886	PMID:21419380	IDA		C	Membrane protein MLC1	MLC1|KIAA0027|WKL1	protein	taxon:9606	20240719	MGI	part_of(CL:0000127)	
UniProtKB	Q15050	RRS1	enables	GO:0003723	PMID:22658674	HDA		F	Ribosome biogenesis regulatory protein homolog	RRS1|KIAA0112|RRR	protein	taxon:9606	20140203	UniProt		
UniProtKB	Q15050	RRS1	enables	GO:0003723	PMID:22681889	HDA		F	Ribosome biogenesis regulatory protein homolog	RRS1|KIAA0112|RRR	protein	taxon:9606	20140203	UniProt		
UniProtKB	Q15050	RRS1	enables	GO:0005515	PMID:16189514	IPI	UniProtKB:Q92624	F	Ribosome biogenesis regulatory protein homolog	RRS1|KIAA0112|RRR	protein	taxon:9606	20260725	IntAct		
UniProtKB	Q15050	RRS1	enables	GO:0005515	PMID:25416956	IPI	UniProtKB:Q92624	F	Ribosome biogenesis regulatory protein homolog	RRS1|KIAA0112|RRR	protein	taxon:9606	20260725	IntAct		
UniProtKB	Q15050	RRS1	enables	GO:0005515	PMID:28514442	IPI	UniProtKB:Q9H7B2	F	Ribosome biogenesis regulatory protein homolog	RRS1|KIAA0112|RRR	protein	taxon:9606	20260725	IntAct	occurs_in(GO:0005634)	
UniProtKB	Q15050	RRS1	enables	GO:0005515	PMID:30021884	IPI	UniProtKB:Q9H7B2	F	Ribosome biogenesis regulatory protein homolog	RRS1|KIAA0112|RRR	protein	taxon:9606	20260725	IntAct	occurs_in(GO:0005634)	
UniProtKB	Q15050	RRS1	enables	GO:0005515	PMID:32296183	IPI	UniProtKB:O00560	F	Ribosome biogenesis regulatory protein homolog	RRS1|KIAA0112|RRR	protein	taxon:9606	20260725	IntAct		
UniProtKB	Q15050	RRS1	enables	GO:0005515	PMID:32296183	IPI	UniProtKB:Q92624	F	Ribosome biogenesis regulatory protein homolog	RRS1|KIAA0112|RRR	protein	taxon:9606	20260725	IntAct		
UniProtKB	Q15050	RRS1	enables	GO:0005515	PMID:33961781	IPI	UniProtKB:Q9H7B2	F	Ribosome biogenesis regulatory protein homolog	RRS1|KIAA0112|RRR	protein	taxon:9606	20260725	IntAct	occurs_in(GO:0005634)	
UniProtKB	Q15050	RRS1	enables	GO:0008097	PMID:24120868	IDA		F	Ribosome biogenesis regulatory protein homolog	RRS1|KIAA0112|RRR	protein	taxon:9606	20170512	UniProt		
UniProtKB	Q15050	RRS1	involved_in	GO:0000027	PMID:24120868	IMP		P	Ribosome biogenesis regulatory protein homolog	RRS1|KIAA0112|RRR	protein	taxon:9606	20170512	UniProt		
UniProtKB	Q15050	RRS1	involved_in	GO:0000447	GO_REF:0000033	IBA	PANTHER:PTN000426674|SGD:S000005820	P	Ribosome biogenesis regulatory protein homolog	RRS1|KIAA0112|RRR	protein	taxon:9606	20170228	GO_Central		
UniProtKB	Q15050	RRS1	involved_in	GO:0007080	PMID:19465021	IMP		P	Ribosome biogenesis regulatory protein homolog	RRS1|KIAA0112|RRR	protein	taxon:9606	20090727	UniProt		
UniProtKB	Q15050	RRS1	involved_in	GO:0042254	GO_REF:0000002	IEA	InterPro:IPR007023	P	Ribosome biogenesis regulatory protein homolog	RRS1|KIAA0112|RRR	protein	taxon:9606	20260727	InterPro		
UniProtKB	Q15050	RRS1	involved_in	GO:0042273	GO_REF:0000033	IBA	PANTHER:PTN000426674|PomBase:SPBC29A3.16|SGD:S000005820|UniProtKB:Q15050|UniProtKB:Q584V1	P	Ribosome biogenesis regulatory protein homolog	RRS1|KIAA0112|RRR	protein	taxon:9606	20230111	GO_Central		
UniProtKB	Q15050	RRS1	involved_in	GO:0042273	PMID:24120868	IMP		P	Ribosome biogenesis regulatory protein homolog	RRS1|KIAA0112|RRR	protein	taxon:9606	20170512	UniProt		
UniProtKB	Q15050	RRS1	involved_in	GO:1901796	PMID:24120868	IMP		P	Ribosome biogenesis regulatory protein homolog	RRS1|KIAA0112|RRR	protein	taxon:9606	20170518	UniProt		
UniProtKB	Q15050	RRS1	involved_in	GO:1902570	PMID:24120868	IMP		P	Ribosome biogenesis regulatory protein homolog	RRS1|KIAA0112|RRR	protein	taxon:9606	20170512	UniProt		
UniProtKB	Q15050	RRS1	is_active_in	GO:0005730	GO_REF:0000033	IBA	MGI:MGI:1929721|PANTHER:PTN000426674|PomBase:SPBC29A3.16|SGD:S000005820|UniProtKB:Q15050|UniProtKB:Q584V1	C	Ribosome biogenesis regulatory protein homolog	RRS1|KIAA0112|RRR	protein	taxon:9606	20230111	GO_Central		
UniProtKB	Q15050	RRS1	located_in	GO:0000794	PMID:19465021	IDA		C	Ribosome biogenesis regulatory protein homolog	RRS1|KIAA0112|RRR	protein	taxon:9606	20090727	UniProt		
UniProtKB	Q15050	RRS1	located_in	GO:0005634	GO_REF:0000002	IEA	InterPro:IPR007023	C	Ribosome biogenesis regulatory protein homolog	RRS1|KIAA0112|RRR	protein	taxon:9606	20260727	InterPro		
UniProtKB	Q15050	RRS1	located_in	GO:0005730	GO_REF:0000044	IEA	UniProtKB-SubCell:SL-0188	C	Ribosome biogenesis regulatory protein homolog	RRS1|KIAA0112|RRR	protein	taxon:9606	20260727	UniProt		
UniProtKB	Q15050	RRS1	located_in	GO:0005730	GO_REF:0000052	IDA		C	Ribosome biogenesis regulatory protein homolog	RRS1|KIAA0112|RRR	protein	taxon:9606	20251115	HPA		
UniProtKB	Q15050	RRS1	located_in	GO:0005730	GO_REF:0000107	IEA	UniProtKB:Q9CYH6|ensembl:ENSMUSP00000071955	C	Ribosome biogenesis regulatory protein homolog	RRS1|KIAA0112|RRR	protein	taxon:9606	20260724	Ensembl		
UniProtKB	Q15050	RRS1	located_in	GO:0005730	PMID:19465021	IDA		C	Ribosome biogenesis regulatory protein homolog	RRS1|KIAA0112|RRR	protein	taxon:9606	20090727	UniProt		
UniProtKB	Q15050	RRS1	located_in	GO:0005783	GO_REF:0000107	IEA	UniProtKB:Q9CYH6|ensembl:ENSMUSP00000071955	C	Ribosome biogenesis regulatory protein homolog	RRS1|KIAA0112|RRR	protein	taxon:9606	20260724	Ensembl		
UniProtKB	Q15050	RRS1	part_of	GO:0030687	GO_REF:0000033	IBA	PANTHER:PTN000426674|SGD:S000005820|UniProtKB:Q5B6T5	C	Ribosome biogenesis regulatory protein homolog	RRS1|KIAA0112|RRR	protein	taxon:9606	20220923	GO_Central		
UniProtKB	Q15051	IQCB1	enables	GO:0005515	PMID:18723859	IPI	UniProtKB:O15078	F	IQ calmodulin-binding motif-containing protein 1	IQCB1|KIAA0036|NPHP5|OK/SW-cl.85	protein	taxon:9606	20260725	IntAct	occurs_in(GO:0005813)|occurs_in(GO:0005814)	
UniProtKB	Q15051	IQCB1	enables	GO:0005515	PMID:21565611	IPI	UniProtKB:O15078	F	IQ calmodulin-binding motif-containing protein 1	IQCB1|KIAA0036|NPHP5|OK/SW-cl.85	protein	taxon:9606	20110616	UniProt		
UniProtKB	Q15051	IQCB1	enables	GO:0005515	PMID:21565611	IPI	UniProtKB:O15078	F	IQ calmodulin-binding motif-containing protein 1	IQCB1|KIAA0036|NPHP5|OK/SW-cl.85	protein	taxon:9606	20260725	IntAct	occurs_in(GO:0005813)|occurs_in(GO:0005814)	
UniProtKB	Q15051	IQCB1	enables	GO:0005515	PMID:21565611	IPI	UniProtKB:O15259	F	IQ calmodulin-binding motif-containing protein 1	IQCB1|KIAA0036|NPHP5|OK/SW-cl.85	protein	taxon:9606	20110616	UniProt		
UniProtKB	Q15051	IQCB1	enables	GO:0005515	PMID:21565611	IPI	UniProtKB:O75161	F	IQ calmodulin-binding motif-containing protein 1	IQCB1|KIAA0036|NPHP5|OK/SW-cl.85	protein	taxon:9606	20110616	UniProt		
UniProtKB	Q15051	IQCB1	enables	GO:0005515	PMID:21565611	IPI	UniProtKB:Q68CZ1	F	IQ calmodulin-binding motif-containing protein 1	IQCB1|KIAA0036|NPHP5|OK/SW-cl.85	protein	taxon:9606	20110616	UniProt		
UniProtKB	Q15051	IQCB1	enables	GO:0005515	PMID:21565611	IPI	UniProtKB:Q9UBB4	F	IQ calmodulin-binding motif-containing protein 1	IQCB1|KIAA0036|NPHP5|OK/SW-cl.85	protein	taxon:9606	20110616	UniProt		
UniProtKB	Q15051	IQCB1	enables	GO:0005515	PMID:21565611	IPI	UniProtKB:Q9Y283	F	IQ calmodulin-binding motif-containing protein 1	IQCB1|KIAA0036|NPHP5|OK/SW-cl.85	protein	taxon:9606	20110616	UniProt		
UniProtKB	Q15051	IQCB1	enables	GO:0005515	PMID:23446637	IPI	UniProtKB:O15078	F	IQ calmodulin-binding motif-containing protein 1	IQCB1|KIAA0036|NPHP5|OK/SW-cl.85	protein	taxon:9606	20260725	IntAct	occurs_in(GO:0005813)|occurs_in(GO:0005814)	
UniProtKB	Q15051	IQCB1	enables	GO:0005515	PMID:25552655	IPI	UniProtKB:O15078	F	IQ calmodulin-binding motif-containing protein 1	IQCB1|KIAA0036|NPHP5|OK/SW-cl.85	protein	taxon:9606	20260725	IntAct	occurs_in(GO:0005813)|occurs_in(GO:0005814)	
UniProtKB	Q15051	IQCB1	enables	GO:0005515	PMID:25552655	IPI	UniProtKB:Q3SYG4	F	IQ calmodulin-binding motif-containing protein 1	IQCB1|KIAA0036|NPHP5|OK/SW-cl.85	protein	taxon:9606	20260725	IntAct		
UniProtKB	Q15051	IQCB1	enables	GO:0005515	PMID:25552655	IPI	UniProtKB:Q8IWZ6	F	IQ calmodulin-binding motif-containing protein 1	IQCB1|KIAA0036|NPHP5|OK/SW-cl.85	protein	taxon:9606	20260725	IntAct		
UniProtKB	Q15051	IQCB1	enables	GO:0005515	PMID:25552655	IPI	UniProtKB:Q8N3I7	F	IQ calmodulin-binding motif-containing protein 1	IQCB1|KIAA0036|NPHP5|OK/SW-cl.85	protein	taxon:9606	20260725	IntAct		
UniProtKB	Q15051	IQCB1	enables	GO:0005515	PMID:25552655	IPI	UniProtKB:Q8NFJ9	F	IQ calmodulin-binding motif-containing protein 1	IQCB1|KIAA0036|NPHP5|OK/SW-cl.85	protein	taxon:9606	20260725	IntAct		
UniProtKB	Q15051	IQCB1	enables	GO:0005515	PMID:25552655	IPI	UniProtKB:Q8TAM2	F	IQ calmodulin-binding motif-containing protein 1	IQCB1|KIAA0036|NPHP5|OK/SW-cl.85	protein	taxon:9606	20260725	IntAct		
UniProtKB	Q15051	IQCB1	enables	GO:0005515	PMID:25552655	IPI	UniProtKB:Q96RK4	F	IQ calmodulin-binding motif-containing protein 1	IQCB1|KIAA0036|NPHP5|OK/SW-cl.85	protein	taxon:9606	20260725	IntAct		
UniProtKB	Q15051	IQCB1	enables	GO:0005515	PMID:25552655	IPI	UniProtKB:Q9BXC9	F	IQ calmodulin-binding motif-containing protein 1	IQCB1|KIAA0036|NPHP5|OK/SW-cl.85	protein	taxon:9606	20260725	IntAct		
UniProtKB	Q15051	IQCB1	enables	GO:0005515	PMID:26638075	IPI	UniProtKB:O15078	F	IQ calmodulin-binding motif-containing protein 1	IQCB1|KIAA0036|NPHP5|OK/SW-cl.85	protein	taxon:9606	20260725	IntAct	occurs_in(GO:0005813)|occurs_in(GO:0005814)	
UniProtKB	Q15051	IQCB1	enables	GO:0005515	PMID:28514442	IPI	UniProtKB:O15078	F	IQ calmodulin-binding motif-containing protein 1	IQCB1|KIAA0036|NPHP5|OK/SW-cl.85	protein	taxon:9606	20260725	IntAct	occurs_in(GO:0005813)|occurs_in(GO:0005814)	
UniProtKB	Q15051	IQCB1	enables	GO:0005515	PMID:29959317	IPI	UniProtKB:Q9Y265	F	IQ calmodulin-binding motif-containing protein 1	IQCB1|KIAA0036|NPHP5|OK/SW-cl.85	protein	taxon:9606	20260725	IntAct		
UniProtKB	Q15051	IQCB1	enables	GO:0005515	PMID:33961781	IPI	UniProtKB:O15078	F	IQ calmodulin-binding motif-containing protein 1	IQCB1|KIAA0036|NPHP5|OK/SW-cl.85	protein	taxon:9606	20260725	IntAct	occurs_in(GO:0005813)|occurs_in(GO:0005814)	
UniProtKB	Q15051	IQCB1	enables	GO:0005516	GO_REF:0000002	IEA	InterPro:IPR028765	F	IQ calmodulin-binding motif-containing protein 1	IQCB1|KIAA0036|NPHP5|OK/SW-cl.85	protein	taxon:9606	20260727	InterPro		
UniProtKB	Q15051	IQCB1	enables	GO:0005516	PMID:15723066	IDA		F	IQ calmodulin-binding motif-containing protein 1	IQCB1|KIAA0036|NPHP5|OK/SW-cl.85	protein	taxon:9606	20071018	HGNC-UCL		
UniProtKB	Q15051	IQCB1	enables	GO:0019899	PMID:23382074	IPI	UniProtKB:Q96EB6	F	IQ calmodulin-binding motif-containing protein 1	IQCB1|KIAA0036|NPHP5|OK/SW-cl.85	protein	taxon:9606	20140512	UniProt		
UniProtKB	Q15051	IQCB1	enables	GO:0030674	PMID:25552655	IDA		F	IQ calmodulin-binding motif-containing protein 1	IQCB1|KIAA0036|NPHP5|OK/SW-cl.85	protein	taxon:9606	20231026	UniProt	part_of(GO:0060271),has_input(UniProtKB:Q8N3I7),has_input(UniProtKB:Q9BXC9)	
UniProtKB	Q15051	IQCB1	enables	GO:0030674	PMID:28498859	IDA		F	IQ calmodulin-binding motif-containing protein 1	IQCB1|KIAA0036|NPHP5|OK/SW-cl.85	protein	taxon:9606	20231026	UniProt	part_of(GO:0061824),occurs_in(GO:0005813),happens_during(GO:0000080),has_input(UniProtKB:Q93008)	
UniProtKB	Q15051	IQCB1	enables	GO:0062063	PMID:25552655	IDA		F	IQ calmodulin-binding motif-containing protein 1	IQCB1|KIAA0036|NPHP5|OK/SW-cl.85	protein	taxon:9606	20231026	UniProt	has_input(UniProtKB:Q8N3I7),has_input(UniProtKB:Q9BXC9)	
UniProtKB	Q15051	IQCB1	involved_in	GO:0045494	PMID:15723066	IMP		P	IQ calmodulin-binding motif-containing protein 1	IQCB1|KIAA0036|NPHP5|OK/SW-cl.85	protein	taxon:9606	20071018	HGNC-UCL		
UniProtKB	Q15051	IQCB1	involved_in	GO:0048496	PMID:15723066	IMP		P	IQ calmodulin-binding motif-containing protein 1	IQCB1|KIAA0036|NPHP5|OK/SW-cl.85	protein	taxon:9606	20071018	HGNC-UCL		
UniProtKB	Q15051	IQCB1	involved_in	GO:0060271	GO_REF:0000002	IEA	InterPro:IPR028765	P	IQ calmodulin-binding motif-containing protein 1	IQCB1|KIAA0036|NPHP5|OK/SW-cl.85	protein	taxon:9606	20260727	InterPro		
UniProtKB	Q15051	IQCB1	involved_in	GO:0060271	GO_REF:0000024	ISS	UniProtKB:Q8BP00	P	IQ calmodulin-binding motif-containing protein 1	IQCB1|KIAA0036|NPHP5|OK/SW-cl.85	protein	taxon:9606	20110616	UniProt		
UniProtKB	Q15051	IQCB1	involved_in	GO:0060271	GO_REF:0000033	IBA	MGI:MGI:2443764|PANTHER:PTN001038384|UniProtKB:Q15051	P	IQ calmodulin-binding motif-containing protein 1	IQCB1|KIAA0036|NPHP5|OK/SW-cl.85	protein	taxon:9606	20240206	GO_Central		
UniProtKB	Q15051	IQCB1	involved_in	GO:0060271	GO_REF:0000107	IEA	UniProtKB:Q8BP00|ensembl:ENSMUSP00000023535	P	IQ calmodulin-binding motif-containing protein 1	IQCB1|KIAA0036|NPHP5|OK/SW-cl.85	protein	taxon:9606	20260724	Ensembl		
UniProtKB	Q15051	IQCB1	involved_in	GO:0060271	GO_REF:0000117	IEA	ARBA:ARBA00027837	P	IQ calmodulin-binding motif-containing protein 1	IQCB1|KIAA0036|NPHP5|OK/SW-cl.85	protein	taxon:9606	20260727	UniProt		
UniProtKB	Q15051	IQCB1	involved_in	GO:0060271	PMID:25552655	IDA		P	IQ calmodulin-binding motif-containing protein 1	IQCB1|KIAA0036|NPHP5|OK/SW-cl.85	protein	taxon:9606	20231026	UniProt		
UniProtKB	Q15051	IQCB1	involved_in	GO:0061824	PMID:28498859	IDA		P	IQ calmodulin-binding motif-containing protein 1	IQCB1|KIAA0036|NPHP5|OK/SW-cl.85	protein	taxon:9606	20231026	UniProt		
UniProtKB	Q15051	IQCB1	involved_in	GO:1904491	PMID:28401750	NAS		P	IQ calmodulin-binding motif-containing protein 1	IQCB1|KIAA0036|NPHP5|OK/SW-cl.85	protein	taxon:9606	20250616	ComplexPortal		
UniProtKB	Q15051	IQCB1	is_active_in	GO:0005813	PMID:28498859	IDA		C	IQ calmodulin-binding motif-containing protein 1	IQCB1|KIAA0036|NPHP5|OK/SW-cl.85	protein	taxon:9606	20231026	UniProt		
UniProtKB	Q15051	IQCB1	is_active_in	GO:0005929	GO_REF:0000033	IBA	MGI:MGI:2443764|PANTHER:PTN001038384|UniProtKB:Q15051	C	IQ calmodulin-binding motif-containing protein 1	IQCB1|KIAA0036|NPHP5|OK/SW-cl.85	protein	taxon:9606	20251219	GO_Central		
UniProtKB	Q15051	IQCB1	located_in	GO:0001750	GO_REF:0000107	IEA	UniProtKB:Q8BP00|ensembl:ENSMUSP00000023535	C	IQ calmodulin-binding motif-containing protein 1	IQCB1|KIAA0036|NPHP5|OK/SW-cl.85	protein	taxon:9606	20260724	Ensembl		
UniProtKB	Q15051	IQCB1	located_in	GO:0005813	GO_REF:0000044	IEA	UniProtKB-SubCell:SL-0048	C	IQ calmodulin-binding motif-containing protein 1	IQCB1|KIAA0036|NPHP5|OK/SW-cl.85	protein	taxon:9606	20260727	UniProt		
UniProtKB	Q15051	IQCB1	located_in	GO:0005813	PMID:21399614	IDA		C	IQ calmodulin-binding motif-containing protein 1	IQCB1|KIAA0036|NPHP5|OK/SW-cl.85	protein	taxon:9606	20110517	UniProt		
UniProtKB	Q15051	IQCB1	located_in	GO:0005814	GO_REF:0000044	IEA	UniProtKB-SubCell:SL-0046	C	IQ calmodulin-binding motif-containing protein 1	IQCB1|KIAA0036|NPHP5|OK/SW-cl.85	protein	taxon:9606	20260727	UniProt		
UniProtKB	Q15051	IQCB1	located_in	GO:0005829	Reactome:R-HSA-5617816	TAS		C	IQ calmodulin-binding motif-containing protein 1	IQCB1|KIAA0036|NPHP5|OK/SW-cl.85	protein	taxon:9606	20141010	Reactome		
UniProtKB	Q15051	IQCB1	located_in	GO:0005829	Reactome:R-HSA-5626220	TAS		C	IQ calmodulin-binding motif-containing protein 1	IQCB1|KIAA0036|NPHP5|OK/SW-cl.85	protein	taxon:9606	20141010	Reactome		
UniProtKB	Q15051	IQCB1	located_in	GO:0005829	Reactome:R-HSA-5626223	TAS		C	IQ calmodulin-binding motif-containing protein 1	IQCB1|KIAA0036|NPHP5|OK/SW-cl.85	protein	taxon:9606	20141010	Reactome		
UniProtKB	Q15051	IQCB1	located_in	GO:0005829	Reactome:R-HSA-5626227	TAS		C	IQ calmodulin-binding motif-containing protein 1	IQCB1|KIAA0036|NPHP5|OK/SW-cl.85	protein	taxon:9606	20141010	Reactome		
UniProtKB	Q15051	IQCB1	located_in	GO:0005829	Reactome:R-HSA-5626228	TAS		C	IQ calmodulin-binding motif-containing protein 1	IQCB1|KIAA0036|NPHP5|OK/SW-cl.85	protein	taxon:9606	20141010	Reactome		
UniProtKB	Q15051	IQCB1	located_in	GO:0005829	Reactome:R-HSA-5626681	TAS		C	IQ calmodulin-binding motif-containing protein 1	IQCB1|KIAA0036|NPHP5|OK/SW-cl.85	protein	taxon:9606	20141010	Reactome		
UniProtKB	Q15051	IQCB1	located_in	GO:0005829	Reactome:R-HSA-5626699	TAS		C	IQ calmodulin-binding motif-containing protein 1	IQCB1|KIAA0036|NPHP5|OK/SW-cl.85	protein	taxon:9606	20141010	Reactome		
UniProtKB	Q15051	IQCB1	located_in	GO:0005829	Reactome:R-HSA-5638009	TAS		C	IQ calmodulin-binding motif-containing protein 1	IQCB1|KIAA0036|NPHP5|OK/SW-cl.85	protein	taxon:9606	20141010	Reactome		
UniProtKB	Q15051	IQCB1	located_in	GO:0032391	GO_REF:0000107	IEA	UniProtKB:Q8BP00|ensembl:ENSMUSP00000023535	C	IQ calmodulin-binding motif-containing protein 1	IQCB1|KIAA0036|NPHP5|OK/SW-cl.85	protein	taxon:9606	20260724	Ensembl		
UniProtKB	Q15051	IQCB1	located_in	GO:0032391	GO_REF:0000117	IEA	ARBA:ARBA00084813	C	IQ calmodulin-binding motif-containing protein 1	IQCB1|KIAA0036|NPHP5|OK/SW-cl.85	protein	taxon:9606	20260727	UniProt		
UniProtKB	Q15051	IQCB1	located_in	GO:0032391	PMID:15723066	IDA		C	IQ calmodulin-binding motif-containing protein 1	IQCB1|KIAA0036|NPHP5|OK/SW-cl.85	protein	taxon:9606	20071018	HGNC-UCL		
UniProtKB	Q15051	IQCB1	located_in	GO:0035869	PMID:28401750	NAS		C	IQ calmodulin-binding motif-containing protein 1	IQCB1|KIAA0036|NPHP5|OK/SW-cl.85	protein	taxon:9606	20250616	ComplexPortal		
UniProtKB	Q15051	IQCB1	located_in	GO:0036064	GO_REF:0000052	IDA		C	IQ calmodulin-binding motif-containing protein 1	IQCB1|KIAA0036|NPHP5|OK/SW-cl.85	protein	taxon:9606	20251115	HPA		
UniProtKB	Q15051	IQCB1	located_in	GO:0070062	PMID:18570454	HDA		C	IQ calmodulin-binding motif-containing protein 1	IQCB1|KIAA0036|NPHP5|OK/SW-cl.85	protein	taxon:9606	20141023	UniProt	part_of(CL:0000047)	
UniProtKB	Q15052	ARHGEF6	enables	GO:0005085	GO_REF:0000002	IEA	InterPro:IPR000219	F	Rho guanine nucleotide exchange factor 6	ARHGEF6|COOL2|KIAA0006|PIXA	protein	taxon:9606	20260727	InterPro		
UniProtKB	Q15052	ARHGEF6	enables	GO:0005085	GO_REF:0000033	IBA	MGI:MGI:1860493|PANTHER:PTN001106899|UniProtKB:Q14155	F	Rho guanine nucleotide exchange factor 6	ARHGEF6|COOL2|KIAA0006|PIXA	protein	taxon:9606	20220324	GO_Central		
UniProtKB	Q15052	ARHGEF6	enables	GO:0005085	PMID:11017088	NAS		F	Rho guanine nucleotide exchange factor 6	ARHGEF6|COOL2|KIAA0006|PIXA	protein	taxon:9606	20020809	UniProt		
UniProtKB	Q15052	ARHGEF6	enables	GO:0005085	Reactome:R-HSA-8964604	TAS		F	Rho guanine nucleotide exchange factor 6	ARHGEF6|COOL2|KIAA0006|PIXA	protein	taxon:9606	20210505	Reactome		
UniProtKB	Q15052	ARHGEF6	enables	GO:0005096	PMID:9582122	NAS		F	Rho guanine nucleotide exchange factor 6	ARHGEF6|COOL2|KIAA0006|PIXA	protein	taxon:9606	20020809	UniProt		
UniProtKB	Q15052	ARHGEF6	enables	GO:0005515	PMID:11864573	IPI	UniProtKB:Q8WY54	F	Rho guanine nucleotide exchange factor 6	ARHGEF6|COOL2|KIAA0006|PIXA	protein	taxon:9606	20120123	UniProt		
UniProtKB	Q15052	ARHGEF6	enables	GO:0005515	PMID:16374509	IPI	UniProtKB:Q13177	F	Rho guanine nucleotide exchange factor 6	ARHGEF6|COOL2|KIAA0006|PIXA	protein	taxon:9606	20260725	IntAct		
UniProtKB	Q15052	ARHGEF6	enables	GO:0005515	PMID:16983070	IPI	UniProtKB:O60880-1	F	Rho guanine nucleotide exchange factor 6	ARHGEF6|COOL2|KIAA0006|PIXA	protein	taxon:9606	20260725	IntAct		
UniProtKB	Q15052	ARHGEF6	enables	GO:0005515	PMID:21295525	IPI	UniProtKB:P41227	F	Rho guanine nucleotide exchange factor 6	ARHGEF6|COOL2|KIAA0006|PIXA	protein	taxon:9606	20260725	IntAct		
UniProtKB	Q15052	ARHGEF6	enables	GO:0005515	PMID:21900206	IPI	UniProtKB:Q13153	F	Rho guanine nucleotide exchange factor 6	ARHGEF6|COOL2|KIAA0006|PIXA	protein	taxon:9606	20260725	IntAct		
UniProtKB	Q15052	ARHGEF6	enables	GO:0005515	PMID:21900206	IPI	UniProtKB:Q9Y2X7	F	Rho guanine nucleotide exchange factor 6	ARHGEF6|COOL2|KIAA0006|PIXA	protein	taxon:9606	20260725	IntAct		
UniProtKB	Q15052	ARHGEF6	enables	GO:0005515	PMID:23455922	IPI	UniProtKB:Q13153	F	Rho guanine nucleotide exchange factor 6	ARHGEF6|COOL2|KIAA0006|PIXA	protein	taxon:9606	20260725	IntAct		
UniProtKB	Q15052	ARHGEF6	enables	GO:0005515	PMID:31980649	IPI	UniProtKB:Q13153	F	Rho guanine nucleotide exchange factor 6	ARHGEF6|COOL2|KIAA0006|PIXA	protein	taxon:9606	20260725	IntAct		
UniProtKB	Q15052	ARHGEF6	enables	GO:0005515	PMID:32296183	IPI	UniProtKB:O75031	F	Rho guanine nucleotide exchange factor 6	ARHGEF6|COOL2|KIAA0006|PIXA	protein	taxon:9606	20260725	IntAct		
UniProtKB	Q15052	ARHGEF6	enables	GO:0005515	PMID:32296183	IPI	UniProtKB:P78424	F	Rho guanine nucleotide exchange factor 6	ARHGEF6|COOL2|KIAA0006|PIXA	protein	taxon:9606	20260725	IntAct		
UniProtKB	Q15052	ARHGEF6	enables	GO:0005515	PMID:32296183	IPI	UniProtKB:Q05BL1	F	Rho guanine nucleotide exchange factor 6	ARHGEF6|COOL2|KIAA0006|PIXA	protein	taxon:9606	20260725	IntAct		
UniProtKB	Q15052	ARHGEF6	enables	GO:0005515	PMID:32296183	IPI	UniProtKB:Q08379	F	Rho guanine nucleotide exchange factor 6	ARHGEF6|COOL2|KIAA0006|PIXA	protein	taxon:9606	20260725	IntAct		
UniProtKB	Q15052	ARHGEF6	enables	GO:0005515	PMID:32296183	IPI	UniProtKB:Q12933	F	Rho guanine nucleotide exchange factor 6	ARHGEF6|COOL2|KIAA0006|PIXA	protein	taxon:9606	20260725	IntAct		
UniProtKB	Q15052	ARHGEF6	enables	GO:0005515	PMID:32296183	IPI	UniProtKB:Q13177	F	Rho guanine nucleotide exchange factor 6	ARHGEF6|COOL2|KIAA0006|PIXA	protein	taxon:9606	20260725	IntAct		
UniProtKB	Q15052	ARHGEF6	enables	GO:0005515	PMID:32296183	IPI	UniProtKB:Q14161-11	F	Rho guanine nucleotide exchange factor 6	ARHGEF6|COOL2|KIAA0006|PIXA	protein	taxon:9606	20260725	IntAct		
UniProtKB	Q15052	ARHGEF6	enables	GO:0005515	PMID:32296183	IPI	UniProtKB:Q7Z3Y8	F	Rho guanine nucleotide exchange factor 6	ARHGEF6|COOL2|KIAA0006|PIXA	protein	taxon:9606	20260725	IntAct		
UniProtKB	Q15052	ARHGEF6	enables	GO:0005515	PMID:32296183	IPI	UniProtKB:Q8ND90	F	Rho guanine nucleotide exchange factor 6	ARHGEF6|COOL2|KIAA0006|PIXA	protein	taxon:9606	20260725	IntAct		
UniProtKB	Q15052	ARHGEF6	enables	GO:0005515	PMID:32296183	IPI	UniProtKB:Q9BYV2	F	Rho guanine nucleotide exchange factor 6	ARHGEF6|COOL2|KIAA0006|PIXA	protein	taxon:9606	20260725	IntAct		
UniProtKB	Q15052	ARHGEF6	enables	GO:0005515	PMID:32296183	IPI	UniProtKB:Q9UIY3	F	Rho guanine nucleotide exchange factor 6	ARHGEF6|COOL2|KIAA0006|PIXA	protein	taxon:9606	20260725	IntAct		
UniProtKB	Q15052	ARHGEF6	enables	GO:0005515	PMID:32296183	IPI	UniProtKB:Q9UKT9	F	Rho guanine nucleotide exchange factor 6	ARHGEF6|COOL2|KIAA0006|PIXA	protein	taxon:9606	20260725	IntAct		
UniProtKB	Q15052	ARHGEF6	enables	GO:0005515	PMID:33961781	IPI	UniProtKB:Q13153	F	Rho guanine nucleotide exchange factor 6	ARHGEF6|COOL2|KIAA0006|PIXA	protein	taxon:9606	20260725	IntAct		
UniProtKB	Q15052	ARHGEF6	enables	GO:0005515	PMID:33961781	IPI	UniProtKB:Q13177	F	Rho guanine nucleotide exchange factor 6	ARHGEF6|COOL2|KIAA0006|PIXA	protein	taxon:9606	20260725	IntAct		
UniProtKB	Q15052	ARHGEF6	enables	GO:0005515	PMID:33961781	IPI	UniProtKB:Q9Y2X7	F	Rho guanine nucleotide exchange factor 6	ARHGEF6|COOL2|KIAA0006|PIXA	protein	taxon:9606	20260725	IntAct		
UniProtKB	Q15052	ARHGEF6	enables	GO:0005515	PMID:35271311	IPI	UniProtKB:Q13153	F	Rho guanine nucleotide exchange factor 6	ARHGEF6|COOL2|KIAA0006|PIXA	protein	taxon:9606	20260725	IntAct		
UniProtKB	Q15052	ARHGEF6	enables	GO:0005515	PMID:35271311	IPI	UniProtKB:Q13177	F	Rho guanine nucleotide exchange factor 6	ARHGEF6|COOL2|KIAA0006|PIXA	protein	taxon:9606	20260725	IntAct		
UniProtKB	Q15052	ARHGEF6	involved_in	GO:0006915	PMID:11564864	NAS		P	Rho guanine nucleotide exchange factor 6	ARHGEF6|COOL2|KIAA0006|PIXA	protein	taxon:9606	20020809	UniProt		
UniProtKB	Q15052	ARHGEF6	involved_in	GO:0007254	PMID:11564864	NAS		P	Rho guanine nucleotide exchange factor 6	ARHGEF6|COOL2|KIAA0006|PIXA	protein	taxon:9606	20020809	UniProt		
UniProtKB	Q15052	ARHGEF6	involved_in	GO:0030032	GO_REF:0000024	ISS	UniProtKB:Q8K4I3	P	Rho guanine nucleotide exchange factor 6	ARHGEF6|COOL2|KIAA0006|PIXA	protein	taxon:9606	20121026	UniProt		
UniProtKB	Q15052	ARHGEF6	involved_in	GO:0030032	GO_REF:0000033	IBA	MGI:MGI:1860493|MGI:MGI:1920591|PANTHER:PTN002335667	P	Rho guanine nucleotide exchange factor 6	ARHGEF6|COOL2|KIAA0006|PIXA	protein	taxon:9606	20220324	GO_Central		
UniProtKB	Q15052	ARHGEF6	involved_in	GO:0030032	GO_REF:0000107	IEA	UniProtKB:Q8K4I3|ensembl:ENSMUSP00000033468	P	Rho guanine nucleotide exchange factor 6	ARHGEF6|COOL2|KIAA0006|PIXA	protein	taxon:9606	20260724	Ensembl		
UniProtKB	Q15052	ARHGEF6	is_active_in	GO:0005737	GO_REF:0000033	IBA	MGI:MGI:1860493|PANTHER:PTN001106899|WB:WBGene00010776	C	Rho guanine nucleotide exchange factor 6	ARHGEF6|COOL2|KIAA0006|PIXA	protein	taxon:9606	20230604	GO_Central		
UniProtKB	Q15052	ARHGEF6	is_active_in	GO:0030027	GO_REF:0000033	IBA	MGI:MGI:1860493|MGI:MGI:1920591|PANTHER:PTN002335667	C	Rho guanine nucleotide exchange factor 6	ARHGEF6|COOL2|KIAA0006|PIXA	protein	taxon:9606	20220324	GO_Central		
UniProtKB	Q15052	ARHGEF6	located_in	GO:0005829	Reactome:R-HSA-205039	TAS		C	Rho guanine nucleotide exchange factor 6	ARHGEF6|COOL2|KIAA0006|PIXA	protein	taxon:9606	20130528	Reactome		
UniProtKB	Q15052	ARHGEF6	located_in	GO:0005829	Reactome:R-HSA-419166	TAS		C	Rho guanine nucleotide exchange factor 6	ARHGEF6|COOL2|KIAA0006|PIXA	protein	taxon:9606	20130528	Reactome		
UniProtKB	Q15052	ARHGEF6	located_in	GO:0005829	Reactome:R-HSA-432946	TAS		C	Rho guanine nucleotide exchange factor 6	ARHGEF6|COOL2|KIAA0006|PIXA	protein	taxon:9606	20130528	Reactome		
UniProtKB	Q15052	ARHGEF6	located_in	GO:0005829	Reactome:R-HSA-8964599	TAS		C	Rho guanine nucleotide exchange factor 6	ARHGEF6|COOL2|KIAA0006|PIXA	protein	taxon:9606	20130528	Reactome		
UniProtKB	Q15052	ARHGEF6	located_in	GO:0005829	Reactome:R-HSA-8964604	TAS		C	Rho guanine nucleotide exchange factor 6	ARHGEF6|COOL2|KIAA0006|PIXA	protein	taxon:9606	20130528	Reactome		
UniProtKB	Q15052	ARHGEF6	located_in	GO:0005829	Reactome:R-HSA-8964605	TAS		C	Rho guanine nucleotide exchange factor 6	ARHGEF6|COOL2|KIAA0006|PIXA	protein	taxon:9606	20130528	Reactome		
UniProtKB	Q15052	ARHGEF6	located_in	GO:0005829	Reactome:R-HSA-8964614	TAS		C	Rho guanine nucleotide exchange factor 6	ARHGEF6|COOL2|KIAA0006|PIXA	protein	taxon:9606	20130528	Reactome		
UniProtKB	Q15052	ARHGEF6	located_in	GO:0005829	Reactome:R-HSA-8964619	TAS		C	Rho guanine nucleotide exchange factor 6	ARHGEF6|COOL2|KIAA0006|PIXA	protein	taxon:9606	20130528	Reactome		
UniProtKB	Q15052	ARHGEF6	located_in	GO:0005829	Reactome:R-HSA-8964634	TAS		C	Rho guanine nucleotide exchange factor 6	ARHGEF6|COOL2|KIAA0006|PIXA	protein	taxon:9606	20130528	Reactome		
UniProtKB	Q15052	ARHGEF6	located_in	GO:0005911	GO_REF:0000107	IEA	UniProtKB:Q8K4I3|ensembl:ENSMUSP00000033468	C	Rho guanine nucleotide exchange factor 6	ARHGEF6|COOL2|KIAA0006|PIXA	protein	taxon:9606	20260724	Ensembl		
UniProtKB	Q15052	ARHGEF6	located_in	GO:0030027	GO_REF:0000024	ISS	UniProtKB:Q8K4I3	C	Rho guanine nucleotide exchange factor 6	ARHGEF6|COOL2|KIAA0006|PIXA	protein	taxon:9606	20121026	UniProt		
UniProtKB	Q15052	ARHGEF6	located_in	GO:0030027	GO_REF:0000044	IEA	UniProtKB-SubCell:SL-0291	C	Rho guanine nucleotide exchange factor 6	ARHGEF6|COOL2|KIAA0006|PIXA	protein	taxon:9606	20260727	UniProt		
UniProtKB	Q15052	ARHGEF6	located_in	GO:0030027	GO_REF:0000107	IEA	UniProtKB:Q8K4I3|ensembl:ENSMUSP00000033468	C	Rho guanine nucleotide exchange factor 6	ARHGEF6|COOL2|KIAA0006|PIXA	protein	taxon:9606	20260724	Ensembl		
UniProtKB	Q15053	KIAA0040	located_in	GO:0016020	GO_REF:0000044	IEA	UniProtKB-SubCell:SL-0162	C	Uncharacterized protein KIAA0040	KIAA0040	protein	taxon:9606	20260727	UniProt		
UniProtKB	Q15054	POLD3	contributes_to	GO:0003887	GO_REF:0000033	IBA	PANTHER:PTN000426529|PomBase:SPBC1734.02c	F	DNA polymerase delta subunit 3	POLD3|KIAA0039	protein	taxon:9606	20190306	GO_Central		
UniProtKB	Q15054	POLD3	enables	GO:0005515	PMID:15576034	IPI	UniProtKB:P12004	F	DNA polymerase delta subunit 3	POLD3|KIAA0039	protein	taxon:9606	20260725	IntAct	occurs_in(GO:0005634)|occurs_in(GO:0043596)	
UniProtKB	Q15054	POLD3	enables	GO:0005515	PMID:16000169	IPI	UniProtKB:P12004	F	DNA polymerase delta subunit 3	POLD3|KIAA0039	protein	taxon:9606	20260725	IntAct	occurs_in(GO:0005634)|occurs_in(GO:0043596)	
UniProtKB	Q15054	POLD3	enables	GO:0005515	PMID:16000169	IPI	UniProtKB:P49005	F	DNA polymerase delta subunit 3	POLD3|KIAA0039	protein	taxon:9606	20260725	IntAct		
UniProtKB	Q15054	POLD3	enables	GO:0005515	PMID:16510448	IPI	UniProtKB:P12004	F	DNA polymerase delta subunit 3	POLD3|KIAA0039	protein	taxon:9606	20260725	IntAct	occurs_in(GO:0005634)|occurs_in(GO:0043596)	
UniProtKB	Q15054	POLD3	enables	GO:0005515	PMID:16510448	IPI	UniProtKB:P49005	F	DNA polymerase delta subunit 3	POLD3|KIAA0039	protein	taxon:9606	20260725	IntAct		
UniProtKB	Q15054	POLD3	enables	GO:0005515	PMID:26496610	IPI	UniProtKB:P12004	F	DNA polymerase delta subunit 3	POLD3|KIAA0039	protein	taxon:9606	20260725	IntAct	occurs_in(GO:0005634)|occurs_in(GO:0043596)	
UniProtKB	Q15054	POLD3	enables	GO:0005515	PMID:26982350	IPI	UniProtKB:Q9UBZ9	F	DNA polymerase delta subunit 3	POLD3|KIAA0039	protein	taxon:9606	20250513	UniProt		
UniProtKB	Q15054	POLD3	enables	GO:0005515	PMID:28514442	IPI	UniProtKB:P49005	F	DNA polymerase delta subunit 3	POLD3|KIAA0039	protein	taxon:9606	20260725	IntAct		
UniProtKB	Q15054	POLD3	enables	GO:0005515	PMID:31449058	IPI	UniProtKB:P49005	F	DNA polymerase delta subunit 3	POLD3|KIAA0039	protein	taxon:9606	20260725	IntAct		
UniProtKB	Q15054	POLD3	enables	GO:0005515	PMID:33961781	IPI	UniProtKB:P49005	F	DNA polymerase delta subunit 3	POLD3|KIAA0039	protein	taxon:9606	20260725	IntAct		
UniProtKB	Q15054	POLD3	enables	GO:0005515	PMID:38554706	IPI	UniProtKB:P12004	F	DNA polymerase delta subunit 3	POLD3|KIAA0039	protein	taxon:9606	20260725	IntAct	occurs_in(GO:0005634)|occurs_in(GO:0043596)	
UniProtKB	Q15054	POLD3	enables	GO:0005515	PMID:38554706	IPI	UniProtKB:P49005	F	DNA polymerase delta subunit 3	POLD3|KIAA0039	protein	taxon:9606	20260725	IntAct		
UniProtKB	Q15054	POLD3	enables	GO:0030674	PMID:11595739	IPI	UniProtKB:P12004	F	DNA polymerase delta subunit 3	POLD3|KIAA0039	protein	taxon:9606	20191203	UniProt		
UniProtKB	Q15054	POLD3	involved_in	GO:0000731	PMID:7910606	NAS		P	DNA polymerase delta subunit 3	POLD3|KIAA0039	protein	taxon:9606	20021111	UniProt		
UniProtKB	Q15054	POLD3	involved_in	GO:0006260	GO_REF:0000002	IEA	InterPro:IPR019038	P	DNA polymerase delta subunit 3	POLD3|KIAA0039	protein	taxon:9606	20260727	InterPro		
UniProtKB	Q15054	POLD3	involved_in	GO:0006261	PMID:20334433	IDA		P	DNA polymerase delta subunit 3	POLD3|KIAA0039	protein	taxon:9606	20250731	ComplexPortal		
UniProtKB	Q15054	POLD3	involved_in	GO:0006271	GO_REF:0000033	IBA	PANTHER:PTN000426529|PomBase:SPBC1734.02c	P	DNA polymerase delta subunit 3	POLD3|KIAA0039	protein	taxon:9606	20241120	GO_Central		
UniProtKB	Q15054	POLD3	involved_in	GO:0006297	GO_REF:0000033	IBA	PANTHER:PTN000426529|UniProtKB:Q15054	P	DNA polymerase delta subunit 3	POLD3|KIAA0039	protein	taxon:9606	20190306	GO_Central		
UniProtKB	Q15054	POLD3	involved_in	GO:0006297	PMID:20227374	IMP		P	DNA polymerase delta subunit 3	POLD3|KIAA0039	protein	taxon:9606	20110318	UniProt		
UniProtKB	Q15054	POLD3	involved_in	GO:0006298	PMID:9099749	NAS		P	DNA polymerase delta subunit 3	POLD3|KIAA0039	protein	taxon:9606	20021111	UniProt		
UniProtKB	Q15054	POLD3	involved_in	GO:0042276	PMID:24449906	IDA		P	DNA polymerase delta subunit 3	POLD3|KIAA0039	protein	taxon:9606	20250731	ComplexPortal		
UniProtKB	Q15054	POLD3	involved_in	GO:0071897	PMID:11595739	IDA		P	DNA polymerase delta subunit 3	POLD3|KIAA0039	protein	taxon:9606	20191203	UniProt		
UniProtKB	Q15054	POLD3	involved_in	GO:0071897	PMID:38099988	IMP		P	DNA polymerase delta subunit 3	POLD3|KIAA0039	protein	taxon:9606	20240828	UniProt		
UniProtKB	Q15054	POLD3	involved_in	GO:1904161	GO_REF:0000033	IBA	PANTHER:PTN000426529|PomBase:SPBC1734.02c	P	DNA polymerase delta subunit 3	POLD3|KIAA0039	protein	taxon:9606	20190306	GO_Central		
UniProtKB	Q15054	POLD3	located_in	GO:0005634	GO_REF:0000002	IEA	InterPro:IPR019038	C	DNA polymerase delta subunit 3	POLD3|KIAA0039	protein	taxon:9606	20260727	InterPro		
UniProtKB	Q15054	POLD3	located_in	GO:0005634	GO_REF:0000044	IEA	UniProtKB-SubCell:SL-0191	C	DNA polymerase delta subunit 3	POLD3|KIAA0039	protein	taxon:9606	20260727	UniProt		
UniProtKB	Q15054	POLD3	located_in	GO:0005634	PMID:11595739	EXP		C	DNA polymerase delta subunit 3	POLD3|KIAA0039	protein	taxon:9606	20251027	UniProt		
UniProtKB	Q15054	POLD3	located_in	GO:0005634	PMID:20227374	EXP		C	DNA polymerase delta subunit 3	POLD3|KIAA0039	protein	taxon:9606	20251027	UniProt		
UniProtKB	Q15054	POLD3	located_in	GO:0005634	PMID:22801543	EXP		C	DNA polymerase delta subunit 3	POLD3|KIAA0039	protein	taxon:9606	20251027	UniProt		
UniProtKB	Q15054	POLD3	located_in	GO:0005654	GO_REF:0000052	IDA		C	DNA polymerase delta subunit 3	POLD3|KIAA0039	protein	taxon:9606	20251115	HPA		
UniProtKB	Q15054	POLD3	located_in	GO:0005654	Reactome:R-HSA-110363	TAS		C	DNA polymerase delta subunit 3	POLD3|KIAA0039	protein	taxon:9606	20130528	Reactome		
UniProtKB	Q15054	POLD3	located_in	GO:0005654	Reactome:R-HSA-110364	TAS		C	DNA polymerase delta subunit 3	POLD3|KIAA0039	protein	taxon:9606	20130528	Reactome		
UniProtKB	Q15054	POLD3	located_in	GO:0005654	Reactome:R-HSA-110368	TAS		C	DNA polymerase delta subunit 3	POLD3|KIAA0039	protein	taxon:9606	20130528	Reactome		
UniProtKB	Q15054	POLD3	located_in	GO:0005654	Reactome:R-HSA-110371	TAS		C	DNA polymerase delta subunit 3	POLD3|KIAA0039	protein	taxon:9606	20130528	Reactome		
UniProtKB	Q15054	POLD3	located_in	GO:0005654	Reactome:R-HSA-174438	TAS		C	DNA polymerase delta subunit 3	POLD3|KIAA0039	protein	taxon:9606	20130528	Reactome		
UniProtKB	Q15054	POLD3	located_in	GO:0005654	Reactome:R-HSA-174441	TAS		C	DNA polymerase delta subunit 3	POLD3|KIAA0039	protein	taxon:9606	20130528	Reactome		
UniProtKB	Q15054	POLD3	located_in	GO:0005654	Reactome:R-HSA-174444	TAS		C	DNA polymerase delta subunit 3	POLD3|KIAA0039	protein	taxon:9606	20130528	Reactome		
UniProtKB	Q15054	POLD3	located_in	GO:0005654	Reactome:R-HSA-174445	TAS		C	DNA polymerase delta subunit 3	POLD3|KIAA0039	protein	taxon:9606	20130528	Reactome		
UniProtKB	Q15054	POLD3	located_in	GO:0005654	Reactome:R-HSA-174446	TAS		C	DNA polymerase delta subunit 3	POLD3|KIAA0039	protein	taxon:9606	20130528	Reactome		
UniProtKB	Q15054	POLD3	located_in	GO:0005654	Reactome:R-HSA-174448	TAS		C	DNA polymerase delta subunit 3	POLD3|KIAA0039	protein	taxon:9606	20130528	Reactome		
UniProtKB	Q15054	POLD3	located_in	GO:0005654	Reactome:R-HSA-174451	TAS		C	DNA polymerase delta subunit 3	POLD3|KIAA0039	protein	taxon:9606	20130528	Reactome		
UniProtKB	Q15054	POLD3	located_in	GO:0005654	Reactome:R-HSA-174456	TAS		C	DNA polymerase delta subunit 3	POLD3|KIAA0039	protein	taxon:9606	20130528	Reactome		
UniProtKB	Q15054	POLD3	located_in	GO:0005654	Reactome:R-HSA-176702	TAS		C	DNA polymerase delta subunit 3	POLD3|KIAA0039	protein	taxon:9606	20130528	Reactome		
UniProtKB	Q15054	POLD3	located_in	GO:0005654	Reactome:R-HSA-5358579	TAS		C	DNA polymerase delta subunit 3	POLD3|KIAA0039	protein	taxon:9606	20130528	Reactome		
UniProtKB	Q15054	POLD3	located_in	GO:0005654	Reactome:R-HSA-5651805	TAS		C	DNA polymerase delta subunit 3	POLD3|KIAA0039	protein	taxon:9606	20130528	Reactome		
UniProtKB	Q15054	POLD3	located_in	GO:0005654	Reactome:R-HSA-5651809	TAS		C	DNA polymerase delta subunit 3	POLD3|KIAA0039	protein	taxon:9606	20130528	Reactome		
UniProtKB	Q15054	POLD3	located_in	GO:0005654	Reactome:R-HSA-5651992	TAS		C	DNA polymerase delta subunit 3	POLD3|KIAA0039	protein	taxon:9606	20130528	Reactome		
UniProtKB	Q15054	POLD3	located_in	GO:0005654	Reactome:R-HSA-5652005	TAS		C	DNA polymerase delta subunit 3	POLD3|KIAA0039	protein	taxon:9606	20130528	Reactome		
UniProtKB	Q15054	POLD3	located_in	GO:0005654	Reactome:R-HSA-5652009	TAS		C	DNA polymerase delta subunit 3	POLD3|KIAA0039	protein	taxon:9606	20130528	Reactome		
UniProtKB	Q15054	POLD3	located_in	GO:0005654	Reactome:R-HSA-5653838	TAS		C	DNA polymerase delta subunit 3	POLD3|KIAA0039	protein	taxon:9606	20130528	Reactome		
UniProtKB	Q15054	POLD3	located_in	GO:0005654	Reactome:R-HSA-5653840	TAS		C	DNA polymerase delta subunit 3	POLD3|KIAA0039	protein	taxon:9606	20130528	Reactome		
UniProtKB	Q15054	POLD3	located_in	GO:0005654	Reactome:R-HSA-5690213	TAS		C	DNA polymerase delta subunit 3	POLD3|KIAA0039	protein	taxon:9606	20130528	Reactome		
UniProtKB	Q15054	POLD3	located_in	GO:0005654	Reactome:R-HSA-5690988	TAS		C	DNA polymerase delta subunit 3	POLD3|KIAA0039	protein	taxon:9606	20130528	Reactome		
UniProtKB	Q15054	POLD3	located_in	GO:0005654	Reactome:R-HSA-5690997	TAS		C	DNA polymerase delta subunit 3	POLD3|KIAA0039	protein	taxon:9606	20130528	Reactome		
UniProtKB	Q15054	POLD3	located_in	GO:0005654	Reactome:R-HSA-5691001	TAS		C	DNA polymerase delta subunit 3	POLD3|KIAA0039	protein	taxon:9606	20130528	Reactome		
UniProtKB	Q15054	POLD3	located_in	GO:0005654	Reactome:R-HSA-6782208	TAS		C	DNA polymerase delta subunit 3	POLD3|KIAA0039	protein	taxon:9606	20130528	Reactome		
UniProtKB	Q15054	POLD3	located_in	GO:0005654	Reactome:R-HSA-6782211	TAS		C	DNA polymerase delta subunit 3	POLD3|KIAA0039	protein	taxon:9606	20130528	Reactome		
UniProtKB	Q15054	POLD3	located_in	GO:0005654	Reactome:R-HSA-6782224	TAS		C	DNA polymerase delta subunit 3	POLD3|KIAA0039	protein	taxon:9606	20130528	Reactome		
UniProtKB	Q15054	POLD3	located_in	GO:0005654	Reactome:R-HSA-6782227	TAS		C	DNA polymerase delta subunit 3	POLD3|KIAA0039	protein	taxon:9606	20130528	Reactome		
UniProtKB	Q15054	POLD3	located_in	GO:0005654	Reactome:R-HSA-69074	TAS		C	DNA polymerase delta subunit 3	POLD3|KIAA0039	protein	taxon:9606	20130528	Reactome		
UniProtKB	Q15054	POLD3	located_in	GO:0005654	Reactome:R-HSA-69116	TAS		C	DNA polymerase delta subunit 3	POLD3|KIAA0039	protein	taxon:9606	20130528	Reactome		
UniProtKB	Q15054	POLD3	located_in	GO:0005654	Reactome:R-HSA-69127	TAS		C	DNA polymerase delta subunit 3	POLD3|KIAA0039	protein	taxon:9606	20130528	Reactome		
UniProtKB	Q15054	POLD3	located_in	GO:0005654	Reactome:R-HSA-69140	TAS		C	DNA polymerase delta subunit 3	POLD3|KIAA0039	protein	taxon:9606	20130528	Reactome		
UniProtKB	Q15054	POLD3	located_in	GO:0005654	Reactome:R-HSA-69142	TAS		C	DNA polymerase delta subunit 3	POLD3|KIAA0039	protein	taxon:9606	20130528	Reactome		
UniProtKB	Q15054	POLD3	located_in	GO:0005654	Reactome:R-HSA-69144	TAS		C	DNA polymerase delta subunit 3	POLD3|KIAA0039	protein	taxon:9606	20130528	Reactome		
UniProtKB	Q15054	POLD3	located_in	GO:0005654	Reactome:R-HSA-69152	TAS		C	DNA polymerase delta subunit 3	POLD3|KIAA0039	protein	taxon:9606	20130528	Reactome		
UniProtKB	Q15054	POLD3	located_in	GO:0005737	GO_REF:0000024	ISS	UniProtKB:Q9EQ28	C	DNA polymerase delta subunit 3	POLD3|KIAA0039	protein	taxon:9606	20251027	UniProt		
UniProtKB	Q15054	POLD3	located_in	GO:0005737	GO_REF:0000044	IEA	UniProtKB-SubCell:SL-0086	C	DNA polymerase delta subunit 3	POLD3|KIAA0039	protein	taxon:9606	20260727	UniProt		
UniProtKB	Q15054	POLD3	part_of	GO:0016035	PMID:22465957	IDA		C	DNA polymerase delta subunit 3	POLD3|KIAA0039	protein	taxon:9606	20190809	FlyBase		
UniProtKB	Q15054	POLD3	part_of	GO:0016035	PMID:24449906	IPI		C	DNA polymerase delta subunit 3	POLD3|KIAA0039	protein	taxon:9606	20250731	ComplexPortal		
UniProtKB	Q15054	POLD3	part_of	GO:0043625	GO_REF:0000002	IEA	InterPro:IPR019038	C	DNA polymerase delta subunit 3	POLD3|KIAA0039	protein	taxon:9606	20260727	InterPro		
UniProtKB	Q15054	POLD3	part_of	GO:0043625	GO_REF:0000033	IBA	CGD:CAL0000193896|MGI:MGI:1915217|PANTHER:PTN000426529|PomBase:SPBC1734.02c|UniProtKB:P84798|UniProtKB:Q15054	C	DNA polymerase delta subunit 3	POLD3|KIAA0039	protein	taxon:9606	20230603	GO_Central		
UniProtKB	Q15054	POLD3	part_of	GO:0043625	GO_REF:0000117	IEA	ARBA:ARBA00028885	C	DNA polymerase delta subunit 3	POLD3|KIAA0039	protein	taxon:9606	20260727	UniProt		
UniProtKB	Q15054	POLD3	part_of	GO:0043625	PMID:11595739	IDA		C	DNA polymerase delta subunit 3	POLD3|KIAA0039	protein	taxon:9606	20191203	UniProt		
UniProtKB	Q15054	POLD3	part_of	GO:0043625	PMID:12403614	IPI		C	DNA polymerase delta subunit 3	POLD3|KIAA0039	protein	taxon:9606	20250731	ComplexPortal		
UniProtKB	Q15054	POLD3	part_of	GO:0043625	PMID:22465957	IDA		C	DNA polymerase delta subunit 3	POLD3|KIAA0039	protein	taxon:9606	20190809	FlyBase		
UniProtKB	Q15056	EIF4H	enables	GO:0003676	GO_REF:0000002	IEA	InterPro:IPR035979	F	Eukaryotic translation initiation factor 4H	EIF4H|KIAA0038|WBSCR1|WSCR1	protein	taxon:9606	20260727	InterPro		
UniProtKB	Q15056	EIF4H	enables	GO:0003723	GO_REF:0000002	IEA	InterPro:IPR000504	F	Eukaryotic translation initiation factor 4H	EIF4H|KIAA0038|WBSCR1|WSCR1	protein	taxon:9606	20260727	InterPro		
UniProtKB	Q15056	EIF4H	enables	GO:0003723	GO_REF:0000033	IBA	AGI_LocusCode:AT1G48920|AGI_LocusCode:AT3G55340|AGI_LocusCode:AT5G10350|AGI_LocusCode:AT5G51120|AGI_LocusCode:AT5G65260|FB:FBgn0005648|MGI:MGI:2685954|PANTHER:PTN007743434|PomBase:SPBC16E9.12c|SGD:S000001440|SGD:S000002372|SGD:S000005401|SGD:S000006367|UniProtKB:Q57WY6|UniProtKB:Q6TY21|UniProtKB:Q804A5|WB:WBGene00007111	F	Eukaryotic translation initiation factor 4H	EIF4H|KIAA0038|WBSCR1|WSCR1	protein	taxon:9606	20250903	GO_Central		
UniProtKB	Q15056	EIF4H	enables	GO:0003723	PMID:22658674	HDA		F	Eukaryotic translation initiation factor 4H	EIF4H|KIAA0038|WBSCR1|WSCR1	protein	taxon:9606	20140203	UniProt		
UniProtKB	Q15056	EIF4H	enables	GO:0003723	PMID:22681889	HDA		F	Eukaryotic translation initiation factor 4H	EIF4H|KIAA0038|WBSCR1|WSCR1	protein	taxon:9606	20140203	UniProt		
UniProtKB	Q15056	EIF4H	enables	GO:0003723	PMID:8812460	TAS		F	Eukaryotic translation initiation factor 4H	EIF4H|KIAA0038|WBSCR1|WSCR1	protein	taxon:9606	20030904	PINC		
UniProtKB	Q15056	EIF4H	enables	GO:0003743	PMID:9516461	TAS		F	Eukaryotic translation initiation factor 4H	EIF4H|KIAA0038|WBSCR1|WSCR1	protein	taxon:9606	20030904	PINC		
UniProtKB	Q15056	EIF4H	enables	GO:0005515	PMID:16189514	IPI	UniProtKB:Q9H3H3	F	Eukaryotic translation initiation factor 4H	EIF4H|KIAA0038|WBSCR1|WSCR1	protein	taxon:9606	20260725	IntAct		
UniProtKB	Q15056	EIF4H	enables	GO:0005515	PMID:19203580	IPI	UniProtKB:P60842	F	Eukaryotic translation initiation factor 4H	EIF4H|KIAA0038|WBSCR1|WSCR1	protein	taxon:9606	20260725	IntAct		
UniProtKB	Q15056	EIF4H	enables	GO:0005515	PMID:25416956	IPI	UniProtKB:Q8TBB1	F	Eukaryotic translation initiation factor 4H	EIF4H|KIAA0038|WBSCR1|WSCR1	protein	taxon:9606	20260725	IntAct		
UniProtKB	Q15056	EIF4H	enables	GO:0005515	PMID:25416956	IPI	UniProtKB:Q9H3H3	F	Eukaryotic translation initiation factor 4H	EIF4H|KIAA0038|WBSCR1|WSCR1	protein	taxon:9606	20260725	IntAct		
UniProtKB	Q15056	EIF4H	enables	GO:0005515	PMID:31515488	IPI	UniProtKB:Q8TBB1	F	Eukaryotic translation initiation factor 4H	EIF4H|KIAA0038|WBSCR1|WSCR1	protein	taxon:9606	20260725	IntAct		
UniProtKB	Q15056	EIF4H	enables	GO:0005515	PMID:31515488	IPI	UniProtKB:Q9H3H3	F	Eukaryotic translation initiation factor 4H	EIF4H|KIAA0038|WBSCR1|WSCR1	protein	taxon:9606	20260725	IntAct		
UniProtKB	Q15056	EIF4H	enables	GO:0008135	PMID:9516461	TAS		F	Eukaryotic translation initiation factor 4H	EIF4H|KIAA0038|WBSCR1|WSCR1	protein	taxon:9606	20030904	PINC		
UniProtKB	Q15056	EIF4H	enables	GO:0045296	PMID:25468996	HDA		F	Eukaryotic translation initiation factor 4H	EIF4H|KIAA0038|WBSCR1|WSCR1	protein	taxon:9606	20180329	BHF-UCL		
UniProtKB	Q15056	EIF4H	involved_in	GO:0006412	GO_REF:0000108	IEA	GO:0008135	P	Eukaryotic translation initiation factor 4H	EIF4H|KIAA0038|WBSCR1|WSCR1	protein	taxon:9606	20260727	GOC		
UniProtKB	Q15056	EIF4H	involved_in	GO:0006413	GO_REF:0000108	IEA	GO:0003743	P	Eukaryotic translation initiation factor 4H	EIF4H|KIAA0038|WBSCR1|WSCR1	protein	taxon:9606	20260727	GOC		
UniProtKB	Q15056	EIF4H	involved_in	GO:0006446	PMID:9516461	TAS		P	Eukaryotic translation initiation factor 4H	EIF4H|KIAA0038|WBSCR1|WSCR1	protein	taxon:9606	20030904	PINC		
UniProtKB	Q15056	EIF4H	is_active_in	GO:0005634	GO_REF:0000033	IBA	AGI_LocusCode:AT1G48920|AGI_LocusCode:AT3G18610|PANTHER:PTN008594436|SGD:S000002372|SGD:S000005119	C	Eukaryotic translation initiation factor 4H	EIF4H|KIAA0038|WBSCR1|WSCR1	protein	taxon:9606	20250423	GO_Central		
UniProtKB	Q15056	EIF4H	located_in	GO:0005829	Reactome:R-HSA-156808	TAS		C	Eukaryotic translation initiation factor 4H	EIF4H|KIAA0038|WBSCR1|WSCR1	protein	taxon:9606	20130528	Reactome		
UniProtKB	Q15056	EIF4H	located_in	GO:0005829	Reactome:R-HSA-156823	TAS		C	Eukaryotic translation initiation factor 4H	EIF4H|KIAA0038|WBSCR1|WSCR1	protein	taxon:9606	20130528	Reactome		
UniProtKB	Q15056	EIF4H	located_in	GO:0005829	Reactome:R-HSA-157849	TAS		C	Eukaryotic translation initiation factor 4H	EIF4H|KIAA0038|WBSCR1|WSCR1	protein	taxon:9606	20130528	Reactome		
UniProtKB	Q15056	EIF4H	located_in	GO:0005829	Reactome:R-HSA-72619	TAS		C	Eukaryotic translation initiation factor 4H	EIF4H|KIAA0038|WBSCR1|WSCR1	protein	taxon:9606	20130528	Reactome		
UniProtKB	Q15056	EIF4H	located_in	GO:0005829	Reactome:R-HSA-72621	TAS		C	Eukaryotic translation initiation factor 4H	EIF4H|KIAA0038|WBSCR1|WSCR1	protein	taxon:9606	20130528	Reactome		
UniProtKB	Q15056	EIF4H	located_in	GO:0005829	Reactome:R-HSA-72647	TAS		C	Eukaryotic translation initiation factor 4H	EIF4H|KIAA0038|WBSCR1|WSCR1	protein	taxon:9606	20130528	Reactome		
UniProtKB	Q15056	EIF4H	located_in	GO:0005829	Reactome:R-HSA-72697	TAS		C	Eukaryotic translation initiation factor 4H	EIF4H|KIAA0038|WBSCR1|WSCR1	protein	taxon:9606	20130528	Reactome		
UniProtKB	Q15056	EIF4H	located_in	GO:0016020	PMID:19946888	HDA		C	Eukaryotic translation initiation factor 4H	EIF4H|KIAA0038|WBSCR1|WSCR1	protein	taxon:9606	20140627	UniProt		
UniProtKB	Q15056	EIF4H	located_in	GO:0048471	GO_REF:0000044	IEA	UniProtKB-SubCell:SL-0198	C	Eukaryotic translation initiation factor 4H	EIF4H|KIAA0038|WBSCR1|WSCR1	protein	taxon:9606	20260727	UniProt		
UniProtKB	Q15056	EIF4H	part_of	GO:0016281	PMID:9516461	TAS		C	Eukaryotic translation initiation factor 4H	EIF4H|KIAA0038|WBSCR1|WSCR1	protein	taxon:9606	20031119	PINC		
UniProtKB	Q15057	ACAP2	acts_upstream_of_or_within	GO:0030029	PMID:11062263	IDA		P	Arf-GAP with coiled-coil, ANK repeat and PH domain-containing protein 2	ACAP2|CENTB2|KIAA0041	protein	taxon:9606	20191112	MGI		
UniProtKB	Q15057	ACAP2	enables	GO:0005096	GO_REF:0000002	IEA	InterPro:IPR001164|InterPro:IPR045258	F	Arf-GAP with coiled-coil, ANK repeat and PH domain-containing protein 2	ACAP2|CENTB2|KIAA0041	protein	taxon:9606	20260727	InterPro		
UniProtKB	Q15057	ACAP2	enables	GO:0005096	GO_REF:0000033	IBA	AGI_LocusCode:AT5G13300|MGI:MGI:2153589|PANTHER:PTN001142372|SGD:S000002932|UniProtKB:Q15057|dictyBase:DDB_G0279649	F	Arf-GAP with coiled-coil, ANK repeat and PH domain-containing protein 2	ACAP2|CENTB2|KIAA0041	protein	taxon:9606	20251209	GO_Central		
UniProtKB	Q15057	ACAP2	enables	GO:0005096	PMID:11062263	IDA		F	Arf-GAP with coiled-coil, ANK repeat and PH domain-containing protein 2	ACAP2|CENTB2|KIAA0041	protein	taxon:9606	20191112	MGI		
UniProtKB	Q15057	ACAP2	enables	GO:0005515	PMID:30905672	IPI	UniProtKB:Q15286	F	Arf-GAP with coiled-coil, ANK repeat and PH domain-containing protein 2	ACAP2|CENTB2|KIAA0041	protein	taxon:9606	20250113	UniProt		
UniProtKB	Q15057	ACAP2	enables	GO:0005515	PMID:33961781	IPI	UniProtKB:Q96P50	F	Arf-GAP with coiled-coil, ANK repeat and PH domain-containing protein 2	ACAP2|CENTB2|KIAA0041	protein	taxon:9606	20260725	IntAct		
UniProtKB	Q15057	ACAP2	enables	GO:0005515	PMID:35271311	IPI	UniProtKB:Q96P50	F	Arf-GAP with coiled-coil, ANK repeat and PH domain-containing protein 2	ACAP2|CENTB2|KIAA0041	protein	taxon:9606	20260725	IntAct		
UniProtKB	Q15057	ACAP2	enables	GO:0031267	GO_REF:0000107	IEA	UniProtKB:Q6ZQK5|ensembl:ENSMUSP00000154983	F	Arf-GAP with coiled-coil, ANK repeat and PH domain-containing protein 2	ACAP2|CENTB2|KIAA0041	protein	taxon:9606	20260724	Ensembl		
UniProtKB	Q15057	ACAP2	enables	GO:0080025	GO_REF:0000107	IEA	UniProtKB:Q6ZQK5|ensembl:ENSMUSP00000154983	F	Arf-GAP with coiled-coil, ANK repeat and PH domain-containing protein 2	ACAP2|CENTB2|KIAA0041	protein	taxon:9606	20260724	Ensembl		
UniProtKB	Q15057	ACAP2	involved_in	GO:0030036	GO_REF:0000033	IBA	FB:FBgn0004133|PANTHER:PTN001142372|dictyBase:DDB_G0276395|dictyBase:DDB_G0279649	P	Arf-GAP with coiled-coil, ANK repeat and PH domain-containing protein 2	ACAP2|CENTB2|KIAA0041	protein	taxon:9606	20251209	GO_Central		
UniProtKB	Q15057	ACAP2	involved_in	GO:0032456	GO_REF:0000024	ISS	UniProtKB:Q5FVC7	P	Arf-GAP with coiled-coil, ANK repeat and PH domain-containing protein 2	ACAP2|CENTB2|KIAA0041	protein	taxon:9606	20180911	UniProt		
UniProtKB	Q15057	ACAP2	involved_in	GO:1990090	GO_REF:0000024	ISS	UniProtKB:Q5FVC7	P	Arf-GAP with coiled-coil, ANK repeat and PH domain-containing protein 2	ACAP2|CENTB2|KIAA0041	protein	taxon:9606	20131009	UniProt		
UniProtKB	Q15057	ACAP2	is_active_in	GO:0005886	GO_REF:0000033	IBA	AGI_LocusCode:AT5G13300|AGI_LocusCode:AT5G61980|PANTHER:PTN001142372|PomBase:SPBC17G9.08c|UniProtKB:Q15057|WB:WBGene00000565|dictyBase:DDB_G0279649	C	Arf-GAP with coiled-coil, ANK repeat and PH domain-containing protein 2	ACAP2|CENTB2|KIAA0041	protein	taxon:9606	20260601	GO_Central		
UniProtKB	Q15057	ACAP2	is_active_in	GO:0010008	GO_REF:0000033	IBA	PANTHER:PTN001142372|RGD:1562939|WB:WBGene00000565	C	Arf-GAP with coiled-coil, ANK repeat and PH domain-containing protein 2	ACAP2|CENTB2|KIAA0041	protein	taxon:9606	20251209	GO_Central		
UniProtKB	Q15057	ACAP2	located_in	GO:0001726	PMID:11062263	IDA		C	Arf-GAP with coiled-coil, ANK repeat and PH domain-containing protein 2	ACAP2|CENTB2|KIAA0041	protein	taxon:9606	20191112	MGI		
UniProtKB	Q15057	ACAP2	located_in	GO:0005737	GO_REF:0000002	IEA	InterPro:IPR004148	C	Arf-GAP with coiled-coil, ANK repeat and PH domain-containing protein 2	ACAP2|CENTB2|KIAA0041	protein	taxon:9606	20260727	InterPro		
UniProtKB	Q15057	ACAP2	located_in	GO:0005886	GO_REF:0000044	IEA	UniProtKB-SubCell:SL-0039	C	Arf-GAP with coiled-coil, ANK repeat and PH domain-containing protein 2	ACAP2|CENTB2|KIAA0041	protein	taxon:9606	20260727	UniProt		
UniProtKB	Q15057	ACAP2	located_in	GO:0005886	PMID:30905672	IDA		C	Arf-GAP with coiled-coil, ANK repeat and PH domain-containing protein 2	ACAP2|CENTB2|KIAA0041	protein	taxon:9606	20250113	UniProt		
UniProtKB	Q15057	ACAP2	located_in	GO:0010008	GO_REF:0000024	ISS	UniProtKB:Q5FVC7	C	Arf-GAP with coiled-coil, ANK repeat and PH domain-containing protein 2	ACAP2|CENTB2|KIAA0041	protein	taxon:9606	20131009	UniProt		
UniProtKB	Q15057	ACAP2	located_in	GO:0010008	GO_REF:0000044	IEA	UniProtKB-SubCell:SL-0100	C	Arf-GAP with coiled-coil, ANK repeat and PH domain-containing protein 2	ACAP2|CENTB2|KIAA0041	protein	taxon:9606	20260727	UniProt		
UniProtKB	Q15057	ACAP2	located_in	GO:0016020	PMID:19946888	HDA		C	Arf-GAP with coiled-coil, ANK repeat and PH domain-containing protein 2	ACAP2|CENTB2|KIAA0041	protein	taxon:9606	20140627	UniProt		
UniProtKB	Q15058	KIF14	NOT|involved_in	GO:0007019	GO_REF:0000024	ISS	UniProtKB:L0N7N1	P	Kinesin-like protein KIF14	KIF14|KIAA0042	protein	taxon:9606	20141118	UniProt		
UniProtKB	Q15058	KIF14	acts_upstream_of_or_within	GO:0030155	PMID:23209302	IMP		P	Kinesin-like protein KIF14	KIF14|KIAA0042	protein	taxon:9606	20131203	MGI		
UniProtKB	Q15058	KIF14	acts_upstream_of_or_within	GO:0030334	PMID:23209302	IMP		P	Kinesin-like protein KIF14	KIF14|KIAA0042	protein	taxon:9606	20131203	MGI		
UniProtKB	Q15058	KIF14	acts_upstream_of_or_within	GO:0032487	PMID:23209302	IMP		P	Kinesin-like protein KIF14	KIF14|KIAA0042	protein	taxon:9606	20131203	MGI		
UniProtKB	Q15058	KIF14	acts_upstream_of_or_within	GO:0033624	PMID:23209302	IMP		P	Kinesin-like protein KIF14	KIF14|KIAA0042	protein	taxon:9606	20131203	MGI		
UniProtKB	Q15058	KIF14	acts_upstream_of_or_within	GO:0034446	PMID:23209302	IDA		P	Kinesin-like protein KIF14	KIF14|KIAA0042	protein	taxon:9606	20131203	MGI		
UniProtKB	Q15058	KIF14	acts_upstream_of_or_within	GO:0045184	PMID:23209302	IDA		P	Kinesin-like protein KIF14	KIF14|KIAA0042	protein	taxon:9606	20131203	MGI		
UniProtKB	Q15058	KIF14	colocalizes_with	GO:0005886	PMID:24784001	IPI	UniProtKB:P31749	C	Kinesin-like protein KIF14	KIF14|KIAA0042	protein	taxon:9606	20141114	UniProt		
UniProtKB	Q15058	KIF14	enables	GO:0003777	GO_REF:0000002	IEA	InterPro:IPR001752|InterPro:IPR019821	F	Kinesin-like protein KIF14	KIF14|KIAA0042	protein	taxon:9606	20260727	InterPro		
UniProtKB	Q15058	KIF14	enables	GO:0003777	GO_REF:0000033	IBA	AGI_LocusCode:AT4G05190|AGI_LocusCode:AT4G14330|AGI_LocusCode:AT4G21270|AGI_LocusCode:AT5G65930|FB:FBgn0001308|FB:FBgn0002948|FB:FBgn0003545|FB:FBgn0004380|FB:FBgn0004387|FB:FBgn0019968|FB:FBgn0030268|MGI:MGI:107689|MGI:MGI:108391|MGI:MGI:108426|MGI:MGI:109596|MGI:MGI:1098226|MGI:MGI:1098229|MGI:MGI:1098264|MGI:MGI:2447024|PANTHER:PTN000648413|PomBase:SPAC3A11.14c|PomBase:SPAC664.10|PomBase:SPBC15D4.01c|PomBase:SPBC1685.15c|PomBase:SPBC2F12.13|RGD:621520|RGD:621559|SGD:S000003184|SGD:S000006076|UniProtKB:C8V3Q8|UniProtKB:G5EAS6|UniProtKB:O60333|UniProtKB:P28739|UniProtKB:P33176|UniProtKB:Q12840|UniProtKB:Q2M1P5|UniProtKB:Q6YZ52|UniProtKB:Q7Z4S6|UniProtKB:Q8NI77|UniProtKB:Q96L93|UniProtKB:Q96Q89|WB:WBGene00002222|WB:WBGene00002225|WB:WBGene00002230|WB:WBGene00003884|WB:WBGene00006831|WB:WBGene00006840|WB:WBGene00006974|dictyBase:DDB_G0267396|dictyBase:DDB_G0280967|dictyBase:DDB_G0281555|dictyBase:DDB_G0290963|dictyBase:DDB_G0291039|dictyBase:DDB_G0293198	F	Kinesin-like protein KIF14	KIF14|KIAA0042	protein	taxon:9606	20260529	GO_Central		
UniProtKB	Q15058	KIF14	enables	GO:0005515	PMID:16431929	IPI	UniProtKB:O43663	F	Kinesin-like protein KIF14	KIF14|KIAA0042	protein	taxon:9606	20141114	UniProt		
UniProtKB	Q15058	KIF14	enables	GO:0005515	PMID:16820410	IPI	UniProtKB:P32121	F	Kinesin-like protein KIF14	KIF14|KIAA0042	protein	taxon:9606	20091203	UniProt		
UniProtKB	Q15058	KIF14	enables	GO:0005515	PMID:20309963	IPI	UniProtKB:O46385	F	Kinesin-like protein KIF14	KIF14|KIAA0042	protein	taxon:9606	20260725	IntAct		
UniProtKB	Q15058	KIF14	enables	GO:0005524	GO_REF:0000002	IEA	InterPro:IPR001752|InterPro:IPR019821	F	Kinesin-like protein KIF14	KIF14|KIAA0042	protein	taxon:9606	20260727	InterPro		
UniProtKB	Q15058	KIF14	enables	GO:0005524	GO_REF:0000024	ISS	UniProtKB:L0N7N1	F	Kinesin-like protein KIF14	KIF14|KIAA0042	protein	taxon:9606	20141118	UniProt		
UniProtKB	Q15058	KIF14	enables	GO:0005524	GO_REF:0000107	IEA	UniProtKB:L0N7N1|ensembl:ENSMUSP00000139698	F	Kinesin-like protein KIF14	KIF14|KIAA0042	protein	taxon:9606	20260724	Ensembl		
UniProtKB	Q15058	KIF14	enables	GO:0008017	GO_REF:0000002	IEA	InterPro:IPR001752	F	Kinesin-like protein KIF14	KIF14|KIAA0042	protein	taxon:9606	20260727	InterPro		
UniProtKB	Q15058	KIF14	enables	GO:0008017	GO_REF:0000024	ISS	UniProtKB:L0N7N1	F	Kinesin-like protein KIF14	KIF14|KIAA0042	protein	taxon:9606	20141118	UniProt		
UniProtKB	Q15058	KIF14	enables	GO:0008017	GO_REF:0000033	IBA	AGI_LocusCode:AT3G54870|AGI_LocusCode:AT4G14330|AGI_LocusCode:AT4G27180|AGI_LocusCode:AT5G54670|AGI_LocusCode:AT5G65930|CGD:CAL0000180294|FB:FBgn0000352|FB:FBgn0001308|FB:FBgn0002948|MGI:MGI:107689|MGI:MGI:108391|MGI:MGI:109564|MGI:MGI:1098226|PANTHER:PTN000648413|PomBase:SPAC3A11.14c|PomBase:SPAC664.10|PomBase:SPBC1685.15c|PomBase:SPBC2F12.13|RGD:1304996|RGD:1306815|RGD:621538|RGD:621559|UniProtKB:C8V3Q8|UniProtKB:O00139|UniProtKB:P33176|UniProtKB:P48467|UniProtKB:Q02241|UniProtKB:Q383K3|UniProtKB:Q57XC6|UniProtKB:Q8NI77|UniProtKB:Q96Q89|UniProtKB:Q99661|WB:WBGene00006831|WB:WBGene00006974|dictyBase:DDB_G0267396|dictyBase:DDB_G0274603|dictyBase:DDB_G0293198	F	Kinesin-like protein KIF14	KIF14|KIAA0042	protein	taxon:9606	20260529	GO_Central		
UniProtKB	Q15058	KIF14	enables	GO:0008017	GO_REF:0000107	IEA	UniProtKB:L0N7N1|ensembl:ENSMUSP00000139698	F	Kinesin-like protein KIF14	KIF14|KIAA0042	protein	taxon:9606	20260724	Ensembl		
UniProtKB	Q15058	KIF14	enables	GO:0008574	GO_REF:0000024	ISS	UniProtKB:L0N7N1	F	Kinesin-like protein KIF14	KIF14|KIAA0042	protein	taxon:9606	20141118	UniProt		
UniProtKB	Q15058	KIF14	enables	GO:0008574	GO_REF:0000107	IEA	UniProtKB:L0N7N1|ensembl:ENSMUSP00000139698	F	Kinesin-like protein KIF14	KIF14|KIAA0042	protein	taxon:9606	20260724	Ensembl		
UniProtKB	Q15058	KIF14	enables	GO:0015631	GO_REF:0000024	ISS	UniProtKB:L0N7N1	F	Kinesin-like protein KIF14	KIF14|KIAA0042	protein	taxon:9606	20141118	UniProt		
UniProtKB	Q15058	KIF14	enables	GO:0015631	GO_REF:0000107	IEA	UniProtKB:L0N7N1|ensembl:ENSMUSP00000139698	F	Kinesin-like protein KIF14	KIF14|KIAA0042	protein	taxon:9606	20260724	Ensembl		
UniProtKB	Q15058	KIF14	enables	GO:0016887	GO_REF:0000024	ISS	UniProtKB:L0N7N1	F	Kinesin-like protein KIF14	KIF14|KIAA0042	protein	taxon:9606	20210316	UniProt		
UniProtKB	Q15058	KIF14	enables	GO:0016887	GO_REF:0000033	IBA	AGI_LocusCode:AT5G54670|AGI_LocusCode:AT5G65930|MGI:MGI:1098226|PANTHER:PTN000648413|PomBase:SPBC1685.15c|PomBase:SPBC2F12.13|RGD:621520|UniProtKB:C8V3Q8|UniProtKB:Q383K3|UniProtKB:Q57XC6|UniProtKB:Q6YZ52|UniProtKB:Q96Q89	F	Kinesin-like protein KIF14	KIF14|KIAA0042	protein	taxon:9606	20250903	GO_Central		
UniProtKB	Q15058	KIF14	enables	GO:0016887	GO_REF:0000107	IEA	UniProtKB:L0N7N1|ensembl:ENSMUSP00000139698	F	Kinesin-like protein KIF14	KIF14|KIAA0042	protein	taxon:9606	20260724	Ensembl		
UniProtKB	Q15058	KIF14	enables	GO:0019901	PMID:16431929	IPI	UniProtKB:O14578	F	Kinesin-like protein KIF14	KIF14|KIAA0042	protein	taxon:9606	20141114	UniProt		
UniProtKB	Q15058	KIF14	enables	GO:0019901	PMID:24784001	IPI	UniProtKB:P31749	F	Kinesin-like protein KIF14	KIF14|KIAA0042	protein	taxon:9606	20141113	UniProt		
UniProtKB	Q15058	KIF14	enables	GO:0030165	PMID:23209302	IDA		F	Kinesin-like protein KIF14	KIF14|KIAA0042	protein	taxon:9606	20131204	MGI		
UniProtKB	Q15058	KIF14	involved_in	GO:0001558	PMID:24854087	IMP		P	Kinesin-like protein KIF14	KIF14|KIAA0042	protein	taxon:9606	20141113	UniProt		
UniProtKB	Q15058	KIF14	involved_in	GO:0007018	GO_REF:0000002	IEA	InterPro:IPR001752|InterPro:IPR019821	P	Kinesin-like protein KIF14	KIF14|KIAA0042	protein	taxon:9606	20260727	InterPro		
UniProtKB	Q15058	KIF14	involved_in	GO:0007018	GO_REF:0000033	IBA	AGI_LocusCode:AT4G14330|AGI_LocusCode:AT5G65930|FB:FBgn0000352|FB:FBgn0001308|FB:FBgn0004379|FB:FBgn0004380|FB:FBgn0004381|FB:FBgn0004387|FB:FBgn0011692|FB:FBgn0034827|FB:FBgn0267002|MGI:MGI:107688|MGI:MGI:107689|MGI:MGI:108390|MGI:MGI:108391|MGI:MGI:108426|MGI:MGI:109234|MGI:MGI:109564|MGI:MGI:109596|MGI:MGI:1098229|MGI:MGI:1098264|MGI:MGI:1098268|MGI:MGI:1098269|MGI:MGI:1922300|PANTHER:PTN000648413|PomBase:SPAC3A11.14c|PomBase:SPAC664.10|PomBase:SPBC1685.15c|PomBase:SPBC2F12.13|RGD:1303035|RGD:1304996|RGD:1305126|RGD:1559696|RGD:621520|RGD:621559|RGD:70928|RGD:70974|SGD:S000003184|SGD:S000006076|UniProtKB:A8BB91|UniProtKB:O15066|UniProtKB:O60333|UniProtKB:P33176|UniProtKB:Q5AVY3|UniProtKB:Q6YZ52|WB:WBGene00002222|WB:WBGene00002225|WB:WBGene00002230|WB:WBGene00003884|WB:WBGene00006831|WB:WBGene00006840|WB:WBGene00006974|ZFIN:ZDB-GENE-070912-141|ZFIN:ZDB-GENE-991019-4|dictyBase:DDB_G0281555|dictyBase:DDB_G0290963	P	Kinesin-like protein KIF14	KIF14|KIAA0042	protein	taxon:9606	20250903	GO_Central		
UniProtKB	Q15058	KIF14	involved_in	GO:0007080	PMID:15843429	IMP		P	Kinesin-like protein KIF14	KIF14|KIAA0042	protein	taxon:9606	20141116	UniProt		
UniProtKB	Q15058	KIF14	involved_in	GO:0008284	PMID:24784001	IDA		P	Kinesin-like protein KIF14	KIF14|KIAA0042	protein	taxon:9606	20141113	UniProt		
UniProtKB	Q15058	KIF14	involved_in	GO:0008284	PMID:24854087	IMP		P	Kinesin-like protein KIF14	KIF14|KIAA0042	protein	taxon:9606	20141113	UniProt		
UniProtKB	Q15058	KIF14	involved_in	GO:0010389	PMID:24854087	IMP		P	Kinesin-like protein KIF14	KIF14|KIAA0042	protein	taxon:9606	20141113	UniProt		
UniProtKB	Q15058	KIF14	involved_in	GO:0021685	GO_REF:0000024	ISS	UniProtKB:L0N7N1	P	Kinesin-like protein KIF14	KIF14|KIAA0042	protein	taxon:9606	20141118	UniProt		
UniProtKB	Q15058	KIF14	involved_in	GO:0021685	GO_REF:0000107	IEA	UniProtKB:L0N7N1|ensembl:ENSMUSP00000139698	P	Kinesin-like protein KIF14	KIF14|KIAA0042	protein	taxon:9606	20260724	Ensembl		
UniProtKB	Q15058	KIF14	involved_in	GO:0021693	GO_REF:0000024	ISS	UniProtKB:L0N7N1	P	Kinesin-like protein KIF14	KIF14|KIAA0042	protein	taxon:9606	20141118	UniProt		
UniProtKB	Q15058	KIF14	involved_in	GO:0021693	GO_REF:0000107	IEA	UniProtKB:L0N7N1|ensembl:ENSMUSP00000139698	P	Kinesin-like protein KIF14	KIF14|KIAA0042	protein	taxon:9606	20260724	Ensembl		
UniProtKB	Q15058	KIF14	involved_in	GO:0021695	GO_REF:0000024	ISS	UniProtKB:L0N7N1	P	Kinesin-like protein KIF14	KIF14|KIAA0042	protein	taxon:9606	20141118	UniProt		
UniProtKB	Q15058	KIF14	involved_in	GO:0021695	GO_REF:0000107	IEA	UniProtKB:L0N7N1|ensembl:ENSMUSP00000139698	P	Kinesin-like protein KIF14	KIF14|KIAA0042	protein	taxon:9606	20260724	Ensembl		
UniProtKB	Q15058	KIF14	involved_in	GO:0021766	GO_REF:0000024	ISS	UniProtKB:L0N7N1	P	Kinesin-like protein KIF14	KIF14|KIAA0042	protein	taxon:9606	20141118	UniProt		
UniProtKB	Q15058	KIF14	involved_in	GO:0021766	GO_REF:0000107	IEA	UniProtKB:L0N7N1|ensembl:ENSMUSP00000139698	P	Kinesin-like protein KIF14	KIF14|KIAA0042	protein	taxon:9606	20260724	Ensembl		
UniProtKB	Q15058	KIF14	involved_in	GO:0021772	GO_REF:0000024	ISS	UniProtKB:L0N7N1	P	Kinesin-like protein KIF14	KIF14|KIAA0042	protein	taxon:9606	20141118	UniProt		
UniProtKB	Q15058	KIF14	involved_in	GO:0021772	GO_REF:0000107	IEA	UniProtKB:L0N7N1|ensembl:ENSMUSP00000139698	P	Kinesin-like protein KIF14	KIF14|KIAA0042	protein	taxon:9606	20260724	Ensembl		
UniProtKB	Q15058	KIF14	involved_in	GO:0021846	GO_REF:0000024	ISS	UniProtKB:L0N7N1	P	Kinesin-like protein KIF14	KIF14|KIAA0042	protein	taxon:9606	20141118	UniProt		
UniProtKB	Q15058	KIF14	involved_in	GO:0021846	GO_REF:0000107	IEA	UniProtKB:L0N7N1|ensembl:ENSMUSP00000139698	P	Kinesin-like protein KIF14	KIF14|KIAA0042	protein	taxon:9606	20260724	Ensembl		
UniProtKB	Q15058	KIF14	involved_in	GO:0021987	GO_REF:0000024	ISS	UniProtKB:L0N7N1	P	Kinesin-like protein KIF14	KIF14|KIAA0042	protein	taxon:9606	20141118	UniProt		
UniProtKB	Q15058	KIF14	involved_in	GO:0021987	GO_REF:0000033	IBA	MGI:MGI:1098226|PANTHER:PTN002790778	P	Kinesin-like protein KIF14	KIF14|KIAA0042	protein	taxon:9606	20250429	GO_Central		
UniProtKB	Q15058	KIF14	involved_in	GO:0021987	GO_REF:0000107	IEA	UniProtKB:L0N7N1|ensembl:ENSMUSP00000139698	P	Kinesin-like protein KIF14	KIF14|KIAA0042	protein	taxon:9606	20260724	Ensembl		
UniProtKB	Q15058	KIF14	involved_in	GO:0030705	GO_REF:0000033	IBA	FB:FBgn0000352|FB:FBgn0001308|FB:FBgn0004380|FB:FBgn0004381|FB:FBgn0004387|FB:FBgn0267002|MGI:MGI:107688|MGI:MGI:107689|MGI:MGI:108390|MGI:MGI:108391|MGI:MGI:108426|MGI:MGI:109234|MGI:MGI:109564|MGI:MGI:109596|MGI:MGI:1098229|MGI:MGI:1098264|MGI:MGI:1098268|MGI:MGI:1098269|PANTHER:PTN009082057|PomBase:SPAC3A11.14c|PomBase:SPAC664.10|PomBase:SPBC1685.15c|PomBase:SPBC2F12.13|RGD:1303035|RGD:1304996|RGD:1305126|RGD:1559696|RGD:621520|RGD:621559|RGD:70928|RGD:70974|SGD:S000003184|SGD:S000006076|UniProtKB:A8BB91|UniProtKB:O15066|UniProtKB:O60333|UniProtKB:P33176|UniProtKB:Q5AVY3|WB:WBGene00003884|WB:WBGene00006831|WB:WBGene00006840|ZFIN:ZDB-GENE-070912-141|ZFIN:ZDB-GENE-991019-4|dictyBase:DDB_G0290963	P	Kinesin-like protein KIF14	KIF14|KIAA0042	protein	taxon:9606	20260210	GO_Central		
UniProtKB	Q15058	KIF14	involved_in	GO:0031146	PMID:24854087	IMP		P	Kinesin-like protein KIF14	KIF14|KIAA0042	protein	taxon:9606	20141113	UniProt		
UniProtKB	Q15058	KIF14	involved_in	GO:0031641	GO_REF:0000024	ISS	UniProtKB:L0N7N1	P	Kinesin-like protein KIF14	KIF14|KIAA0042	protein	taxon:9606	20141118	UniProt		
UniProtKB	Q15058	KIF14	involved_in	GO:0031641	GO_REF:0000107	IEA	UniProtKB:L0N7N1|ensembl:ENSMUSP00000139698	P	Kinesin-like protein KIF14	KIF14|KIAA0042	protein	taxon:9606	20260724	Ensembl		
UniProtKB	Q15058	KIF14	involved_in	GO:0032147	PMID:24784001	IMP		P	Kinesin-like protein KIF14	KIF14|KIAA0042	protein	taxon:9606	20141114	UniProt		
UniProtKB	Q15058	KIF14	involved_in	GO:0032467	PMID:16431929	IMP		P	Kinesin-like protein KIF14	KIF14|KIAA0042	protein	taxon:9606	20141114	UniProt		
UniProtKB	Q15058	KIF14	involved_in	GO:0032467	PMID:24854087	IMP		P	Kinesin-like protein KIF14	KIF14|KIAA0042	protein	taxon:9606	20141113	UniProt		
UniProtKB	Q15058	KIF14	involved_in	GO:0043066	GO_REF:0000117	IEA	ARBA:ARBA00027746	P	Kinesin-like protein KIF14	KIF14|KIAA0042	protein	taxon:9606	20260727	UniProt		
UniProtKB	Q15058	KIF14	involved_in	GO:0043066	PMID:24784001	IMP		P	Kinesin-like protein KIF14	KIF14|KIAA0042	protein	taxon:9606	20141114	UniProt		
UniProtKB	Q15058	KIF14	involved_in	GO:0043161	PMID:24854087	IMP		P	Kinesin-like protein KIF14	KIF14|KIAA0042	protein	taxon:9606	20141113	UniProt		
UniProtKB	Q15058	KIF14	involved_in	GO:0043523	GO_REF:0000024	ISS	UniProtKB:L0N7N1	P	Kinesin-like protein KIF14	KIF14|KIAA0042	protein	taxon:9606	20141118	UniProt		
UniProtKB	Q15058	KIF14	involved_in	GO:0043523	GO_REF:0000107	IEA	UniProtKB:L0N7N1|ensembl:ENSMUSP00000139698	P	Kinesin-like protein KIF14	KIF14|KIAA0042	protein	taxon:9606	20260724	Ensembl		
UniProtKB	Q15058	KIF14	involved_in	GO:0043524	GO_REF:0000024	ISS	UniProtKB:L0N7N1	P	Kinesin-like protein KIF14	KIF14|KIAA0042	protein	taxon:9606	20141118	UniProt		
UniProtKB	Q15058	KIF14	involved_in	GO:0043524	GO_REF:0000107	IEA	UniProtKB:L0N7N1|ensembl:ENSMUSP00000139698	P	Kinesin-like protein KIF14	KIF14|KIAA0042	protein	taxon:9606	20260724	Ensembl		
UniProtKB	Q15058	KIF14	involved_in	GO:0051301	GO_REF:0000107	IEA	UniProtKB:L0N7N1|ensembl:ENSMUSP00000139698	P	Kinesin-like protein KIF14	KIF14|KIAA0042	protein	taxon:9606	20260724	Ensembl		
UniProtKB	Q15058	KIF14	involved_in	GO:1903429	GO_REF:0000107	IEA	UniProtKB:L0N7N1|ensembl:ENSMUSP00000139698	P	Kinesin-like protein KIF14	KIF14|KIAA0042	protein	taxon:9606	20260724	Ensembl		
UniProtKB	Q15058	KIF14	involved_in	GO:2000045	PMID:24854087	IMP		P	Kinesin-like protein KIF14	KIF14|KIAA0042	protein	taxon:9606	20141113	UniProt		
UniProtKB	Q15058	KIF14	is_active_in	GO:0005737	GO_REF:0000033	IBA	AGI_LocusCode:AT3G23670|AGI_LocusCode:AT4G14150|AGI_LocusCode:AT4G14330|AGI_LocusCode:AT4G21270|AGI_LocusCode:AT5G65930|FB:FBgn0000352|FB:FBgn0001308|FB:FBgn0004380|FB:FBgn0004387|FB:FBgn0011692|FB:FBgn0019968|FB:FBgn0030268|MGI:MGI:108426|MGI:MGI:109564|MGI:MGI:109596|MGI:MGI:1098229|MGI:MGI:1098237|MGI:MGI:1098240|PANTHER:PTN000648413|PomBase:SPBC1685.15c|PomBase:SPBC2F12.13|RGD:621520|RGD:621536|RGD:621538|RGD:621559|SGD:S000003184|SGD:S000006076|UniProtKB:A8BKD1|UniProtKB:C8V3Q8|UniProtKB:G5EAS6|UniProtKB:Q15058|UniProtKB:Q385C9|UniProtKB:Q388Z4|UniProtKB:Q38CW6|UniProtKB:Q57TT0|UniProtKB:Q57UD0|UniProtKB:Q57UV7|UniProtKB:Q57UW8|UniProtKB:Q57V46|UniProtKB:Q57V47|UniProtKB:Q57XT2|UniProtKB:Q57XU6|UniProtKB:Q57ZS8|UniProtKB:Q582C4|UniProtKB:Q583P6|UniProtKB:Q585N4|UniProtKB:Q587A5|UniProtKB:Q5AVY3|UniProtKB:Q8NI77|UniProtKB:Q96L93|UniProtKB:Q96Q89|UniProtKB:Q9H1H9|UniProtKB:Q9NQT8|WB:WBGene00002228|WB:WBGene00003884|ZFIN:ZDB-GENE-050307-1|ZFIN:ZDB-GENE-991019-4|dictyBase:DDB_G0281555	C	Kinesin-like protein KIF14	KIF14|KIAA0042	protein	taxon:9606	20260529	GO_Central		
UniProtKB	Q15058	KIF14	is_active_in	GO:0005874	GO_REF:0000033	IBA	AGI_LocusCode:AT3G54870|AGI_LocusCode:AT4G05190|AGI_LocusCode:AT5G65930|FB:FBgn0001308|FB:FBgn0003545|FB:FBgn0004379|FB:FBgn0011692|FB:FBgn0019968|FB:FBgn0030268|FB:FBgn0034824|MGI:MGI:1098237|PANTHER:PTN000648413|PomBase:SPAC1834.07|PomBase:SPAC664.10|PomBase:SPBC1685.15c|PomBase:SPBC2F12.13|RGD:1303035|RGD:1304996|RGD:621538|SGD:S000003184|SGD:S000006076|UniProtKB:C8V3Q8|UniProtKB:G5EAS6|UniProtKB:O00139|UniProtKB:Q15058|UniProtKB:Q5AVY3|UniProtKB:Q86Y91|UniProtKB:Q8NI77|UniProtKB:Q99661|UniProtKB:Q9HAQ2|UniProtKB:Q9Y496|WB:WBGene00002217|WB:WBGene00002228|ZFIN:ZDB-GENE-991019-4|dictyBase:DDB_G0291039|dictyBase:DDB_G0293198	C	Kinesin-like protein KIF14	KIF14|KIAA0042	protein	taxon:9606	20251220	GO_Central		
UniProtKB	Q15058	KIF14	located_in	GO:0005634	GO_REF:0000044	IEA	UniProtKB-SubCell:SL-0191	C	Kinesin-like protein KIF14	KIF14|KIAA0042	protein	taxon:9606	20260727	UniProt		
UniProtKB	Q15058	KIF14	located_in	GO:0005634	PMID:16431929	EXP		C	Kinesin-like protein KIF14	KIF14|KIAA0042	protein	taxon:9606	20240313	UniProt		
UniProtKB	Q15058	KIF14	located_in	GO:0005737	GO_REF:0000044	IEA	UniProtKB-SubCell:SL-0086	C	Kinesin-like protein KIF14	KIF14|KIAA0042	protein	taxon:9606	20260727	UniProt		
UniProtKB	Q15058	KIF14	located_in	GO:0005737	PMID:16648480	EXP		C	Kinesin-like protein KIF14	KIF14|KIAA0042	protein	taxon:9606	20240313	UniProt		
UniProtKB	Q15058	KIF14	located_in	GO:0005819	GO_REF:0000044	IEA	UniProtKB-SubCell:SL-0251	C	Kinesin-like protein KIF14	KIF14|KIAA0042	protein	taxon:9606	20260727	UniProt		
UniProtKB	Q15058	KIF14	located_in	GO:0005829	GO_REF:0000052	IDA		C	Kinesin-like protein KIF14	KIF14|KIAA0042	protein	taxon:9606	20251115	HPA		
UniProtKB	Q15058	KIF14	located_in	GO:0005829	Reactome:R-HSA-5671970	TAS		C	Kinesin-like protein KIF14	KIF14|KIAA0042	protein	taxon:9606	20150203	Reactome		
UniProtKB	Q15058	KIF14	located_in	GO:0005874	PMID:23209302	IDA		C	Kinesin-like protein KIF14	KIF14|KIAA0042	protein	taxon:9606	20131203	MGI		
UniProtKB	Q15058	KIF14	located_in	GO:0016020	PMID:19946888	HDA		C	Kinesin-like protein KIF14	KIF14|KIAA0042	protein	taxon:9606	20140627	UniProt		
UniProtKB	Q15058	KIF14	located_in	GO:0030496	GO_REF:0000044	IEA	UniProtKB-SubCell:SL-0469	C	Kinesin-like protein KIF14	KIF14|KIAA0042	protein	taxon:9606	20260727	UniProt		
UniProtKB	Q15058	KIF14	located_in	GO:0030496	PMID:16431929	IDA		C	Kinesin-like protein KIF14	KIF14|KIAA0042	protein	taxon:9606	20141114	UniProt		
UniProtKB	Q15058	KIF14	located_in	GO:0030496	PMID:20309963	IDA		C	Kinesin-like protein KIF14	KIF14|KIAA0042	protein	taxon:9606	20141115	UniProt		
UniProtKB	Q15058	KIF14	located_in	GO:0030496	PMID:28892560	EXP		C	Kinesin-like protein KIF14	KIF14|KIAA0042	protein	taxon:9606	20240313	UniProt		
UniProtKB	Q15058	KIF14	located_in	GO:0051233	PMID:16431929	IDA		C	Kinesin-like protein KIF14	KIF14|KIAA0042	protein	taxon:9606	20141114	UniProt		
UniProtKB	Q15058	KIF14	part_of	GO:0005871	GO_REF:0000033	IBA	FB:FBgn0001308|FB:FBgn0002948|MGI:MGI:107688|MGI:MGI:107689|MGI:MGI:1098229|PANTHER:PTN000648413|PomBase:SPAC664.10|PomBase:SPBC1685.15c|PomBase:SPBC2F12.13|RGD:1303035|UniProtKB:D6XFK9|UniProtKB:O15066|UniProtKB:Q382E5|UniProtKB:Q382W3|UniProtKB:Q385C9|UniProtKB:Q386M3|UniProtKB:Q386R1|UniProtKB:Q388B7|UniProtKB:Q57UV7|UniProtKB:Q57UW8|UniProtKB:Q57X99|UniProtKB:Q57XC6|UniProtKB:Q9Y496|WB:WBGene00003884|WB:WBGene00006840|ZFIN:ZDB-GENE-050119-3|ZFIN:ZDB-GENE-050417-71|ZFIN:ZDB-GENE-080724-12	C	Kinesin-like protein KIF14	KIF14|KIAA0042	protein	taxon:9606	20251220	GO_Central		
UniProtKB	Q15059	BRD3	enables	GO:0003682	GO_REF:0000033	IBA	FB:FBgn0004656|FB:FBgn0039124|PANTHER:PTN002914388|UniProtKB:O60885	F	Bromodomain-containing protein 3	BRD3|KIAA0043|RING3L	protein	taxon:9606	20250413	GO_Central		
UniProtKB	Q15059	BRD3	enables	GO:0004674	GO_REF:0000033	IBA	FB:FBgn0004656|PANTHER:PTN002914388|UniProtKB:O60885|UniProtKB:P25440	F	Bromodomain-containing protein 3	BRD3|KIAA0043|RING3L	protein	taxon:9606	20240606	GO_Central		
UniProtKB	Q15059	BRD3	enables	GO:0005515	PMID:20195357	IPI	UniProtKB:P01106	F	Bromodomain-containing protein 3	BRD3|KIAA0043|RING3L	protein	taxon:9606	20260725	IntAct		
UniProtKB	Q15059	BRD3	enables	GO:0042393	GO_REF:0000033	IBA	AGI_LocusCode:AT1G73150|PANTHER:PTN002914388|UniProtKB:Q58F21	F	Bromodomain-containing protein 3	BRD3|KIAA0043|RING3L	protein	taxon:9606	20250904	GO_Central		
UniProtKB	Q15059	BRD3	enables	GO:0062072	PMID:32895492	IDA		F	Bromodomain-containing protein 3	BRD3|KIAA0043|RING3L	protein	taxon:9606	20250128	UniProt		
UniProtKB	Q15059	BRD3	enables	GO:0106222	PMID:32895492	IDA		F	Bromodomain-containing protein 3	BRD3|KIAA0043|RING3L	protein	taxon:9606	20231031	UniProt	has_input(RNAcentral:URS0000A77281_9606)	
UniProtKB	Q15059	BRD3	enables	GO:0140017	PMID:27105114	IDA		F	Bromodomain-containing protein 3	BRD3|KIAA0043|RING3L	protein	taxon:9606	20250128	UniProt		
UniProtKB	Q15059	BRD3	enables	GO:0140019	PMID:27105114	IDA		F	Bromodomain-containing protein 3	BRD3|KIAA0043|RING3L	protein	taxon:9606	20250128	UniProt		
UniProtKB	Q15059	BRD3	enables	GO:0140038	PMID:27105114	IDA		F	Bromodomain-containing protein 3	BRD3|KIAA0043|RING3L	protein	taxon:9606	20250221	UniProt		
UniProtKB	Q15059	BRD3	enables	GO:0140566	PMID:22464331	IDA		F	Bromodomain-containing protein 3	BRD3|KIAA0043|RING3L	protein	taxon:9606	20250221	GO_Central		
UniProtKB	Q15059	BRD3	enables	GO:0140566	PMID:32895492	IDA		F	Bromodomain-containing protein 3	BRD3|KIAA0043|RING3L	protein	taxon:9606	20231030	UniProt	part_of(GO:0035987),part_of(GO:0045944),occurs_in(GO:0000785)	
UniProtKB	Q15059	BRD3	enables	GO:0140693	PMID:32895492	IDA		F	Bromodomain-containing protein 3	BRD3|KIAA0043|RING3L	protein	taxon:9606	20231031	UniProt		
UniProtKB	Q15059	BRD3	involved_in	GO:0006338	GO_REF:0000033	IBA	AGI_LocusCode:AT3G52280|PANTHER:PTN002914388|UniProtKB:O60885|UniProtKB:P25440|UniProtKB:Q15059	P	Bromodomain-containing protein 3	BRD3|KIAA0043|RING3L	protein	taxon:9606	20260530	GO_Central		
UniProtKB	Q15059	BRD3	involved_in	GO:0006355	GO_REF:0000117	IEA	ARBA:ARBA00028138	P	Bromodomain-containing protein 3	BRD3|KIAA0043|RING3L	protein	taxon:9606	20260727	UniProt		
UniProtKB	Q15059	BRD3	involved_in	GO:0006357	GO_REF:0000033	IBA	FB:FBgn0004656|PANTHER:PTN002914388|UniProtKB:O60885|UniProtKB:P25440|UniProtKB:Q15059	P	Bromodomain-containing protein 3	BRD3|KIAA0043|RING3L	protein	taxon:9606	20260530	GO_Central		
UniProtKB	Q15059	BRD3	involved_in	GO:0035987	GO_REF:0000107	IEA	UniProtKB:Q8K2F0|ensembl:ENSMUSP00000076918	P	Bromodomain-containing protein 3	BRD3|KIAA0043|RING3L	protein	taxon:9606	20260724	Ensembl		
UniProtKB	Q15059	BRD3	involved_in	GO:0035987	PMID:32895492	IDA		P	Bromodomain-containing protein 3	BRD3|KIAA0043|RING3L	protein	taxon:9606	20231031	UniProt		
UniProtKB	Q15059	BRD3	involved_in	GO:0045944	PMID:32895492	IDA		P	Bromodomain-containing protein 3	BRD3|KIAA0043|RING3L	protein	taxon:9606	20231030	UniProt	part_of(GO:0035987)	
UniProtKB	Q15059	BRD3	involved_in	GO:0071168	PMID:29567837	IDA		P	Bromodomain-containing protein 3	BRD3|KIAA0043|RING3L	protein	taxon:9606	20231031	UniProt		
UniProtKB	Q15059	BRD3	involved_in	GO:0140673	PMID:18406326	IDA		P	Bromodomain-containing protein 3	BRD3|KIAA0043|RING3L	protein	taxon:9606	20251219	UniProt		
UniProtKB	Q15059	BRD3	is_active_in	GO:0000785	GO_REF:0000033	IBA	PANTHER:PTN002914388|UniProtKB:P25440|UniProtKB:Q15059	C	Bromodomain-containing protein 3	BRD3|KIAA0043|RING3L	protein	taxon:9606	20240801	GO_Central		
UniProtKB	Q15059	BRD3	is_active_in	GO:0000785	PMID:32895492	IDA		C	Bromodomain-containing protein 3	BRD3|KIAA0043|RING3L	protein	taxon:9606	20231030	UniProt		
UniProtKB	Q15059	BRD3	is_active_in	GO:0005634	GO_REF:0000033	IBA	AGI_LocusCode:AT2G34900|AGI_LocusCode:AT3G52280|FB:FBgn0004656|FB:FBgn0039124|PANTHER:PTN002914388|UniProtKB:O60885|UniProtKB:P25440|UniProtKB:Q15059|UniProtKB:Q58F21	C	Bromodomain-containing protein 3	BRD3|KIAA0043|RING3L	protein	taxon:9606	20251220	GO_Central		
UniProtKB	Q15059	BRD3	located_in	GO:0005634	GO_REF:0000044	IEA	UniProtKB-SubCell:SL-0191	C	Bromodomain-containing protein 3	BRD3|KIAA0043|RING3L	protein	taxon:9606	20260727	UniProt		
UniProtKB	Q15059	BRD3	located_in	GO:0005634	PMID:25593309	IDA		C	Bromodomain-containing protein 3	BRD3|KIAA0043|RING3L	protein	taxon:9606	20221101	UniProt		
UniProtKB	Q15059	BRD3	located_in	GO:0005654	GO_REF:0000052	IDA		C	Bromodomain-containing protein 3	BRD3|KIAA0043|RING3L	protein	taxon:9606	20251115	HPA		
UniProtKB	Q15059	BRD3	located_in	GO:0005694	GO_REF:0000044	IEA	UniProtKB-SubCell:SL-0468	C	Bromodomain-containing protein 3	BRD3|KIAA0043|RING3L	protein	taxon:9606	20260727	UniProt		
UniProtKB	Q15059	BRD3	located_in	GO:0005694	PMID:18406326	EXP		C	Bromodomain-containing protein 3	BRD3|KIAA0043|RING3L	protein	taxon:9606	20240313	UniProt		
UniProtKB	Q15061	WDR43	enables	GO:0000993	GO_REF:0000024	ISS	UniProtKB:Q6ZQL4	F	WD repeat-containing protein 43	WDR43|KIAA0007|UTP5	protein	taxon:9606	20190711	UniProt		
UniProtKB	Q15061	WDR43	enables	GO:0000993	GO_REF:0000107	IEA	UniProtKB:Q6ZQL4|ensembl:ENSMUSP00000048337	F	WD repeat-containing protein 43	WDR43|KIAA0007|UTP5	protein	taxon:9606	20260724	Ensembl		
UniProtKB	Q15061	WDR43	enables	GO:0003711	GO_REF:0000024	ISS	UniProtKB:Q6ZQL4	F	WD repeat-containing protein 43	WDR43|KIAA0007|UTP5	protein	taxon:9606	20190712	UniProt		
UniProtKB	Q15061	WDR43	enables	GO:0003711	GO_REF:0000107	IEA	UniProtKB:Q6ZQL4|ensembl:ENSMUSP00000048337	F	WD repeat-containing protein 43	WDR43|KIAA0007|UTP5	protein	taxon:9606	20260724	Ensembl		
UniProtKB	Q15061	WDR43	enables	GO:0003723	PMID:22658674	HDA		F	WD repeat-containing protein 43	WDR43|KIAA0007|UTP5	protein	taxon:9606	20140203	UniProt		
UniProtKB	Q15061	WDR43	enables	GO:0005515	PMID:22916032	IPI	UniProtKB:Q969X6	F	WD repeat-containing protein 43	WDR43|KIAA0007|UTP5	protein	taxon:9606	20260725	IntAct		
UniProtKB	Q15061	WDR43	enables	GO:0005515	PMID:24219289	IPI	UniProtKB:Q8TED0	F	WD repeat-containing protein 43	WDR43|KIAA0007|UTP5	protein	taxon:9606	20260725	IntAct		
UniProtKB	Q15061	WDR43	enables	GO:0005515	PMID:24219289	IPI	UniProtKB:Q969X6	F	WD repeat-containing protein 43	WDR43|KIAA0007|UTP5	protein	taxon:9606	20160129	UniProt		
UniProtKB	Q15061	WDR43	enables	GO:0005515	PMID:24219289	IPI	UniProtKB:Q969X6	F	WD repeat-containing protein 43	WDR43|KIAA0007|UTP5	protein	taxon:9606	20260725	IntAct		
UniProtKB	Q15061	WDR43	enables	GO:0005515	PMID:28514442	IPI	UniProtKB:Q969X6	F	WD repeat-containing protein 43	WDR43|KIAA0007|UTP5	protein	taxon:9606	20260725	IntAct		
UniProtKB	Q15061	WDR43	enables	GO:0005515	PMID:33961781	IPI	UniProtKB:Q8TED0	F	WD repeat-containing protein 43	WDR43|KIAA0007|UTP5	protein	taxon:9606	20260725	IntAct		
UniProtKB	Q15061	WDR43	enables	GO:0005515	PMID:33961781	IPI	UniProtKB:Q969X6	F	WD repeat-containing protein 43	WDR43|KIAA0007|UTP5	protein	taxon:9606	20260725	IntAct		
UniProtKB	Q15061	WDR43	enables	GO:0005515	PMID:35271311	IPI	UniProtKB:Q969X6	F	WD repeat-containing protein 43	WDR43|KIAA0007|UTP5	protein	taxon:9606	20260725	IntAct		
UniProtKB	Q15061	WDR43	enables	GO:0005515	PMID:40205054	IPI	UniProtKB:Q969X6	F	WD repeat-containing protein 43	WDR43|KIAA0007|UTP5	protein	taxon:9606	20260725	IntAct		
UniProtKB	Q15061	WDR43	involved_in	GO:0000462	GO_REF:0000033	IBA	PANTHER:PTN002337170|SGD:S000002806	P	WD repeat-containing protein 43	WDR43|KIAA0007|UTP5	protein	taxon:9606	20211118	GO_Central		
UniProtKB	Q15061	WDR43	involved_in	GO:0006355	GO_REF:0000117	IEA	ARBA:ARBA00028138	P	WD repeat-containing protein 43	WDR43|KIAA0007|UTP5	protein	taxon:9606	20260727	UniProt		
UniProtKB	Q15061	WDR43	involved_in	GO:0030490	PMID:22916032	NAS		P	WD repeat-containing protein 43	WDR43|KIAA0007|UTP5	protein	taxon:9606	20240902	ComplexPortal		
UniProtKB	Q15061	WDR43	involved_in	GO:0030490	PMID:34516797	NAS		P	WD repeat-containing protein 43	WDR43|KIAA0007|UTP5	protein	taxon:9606	20251229	ComplexPortal		
UniProtKB	Q15061	WDR43	involved_in	GO:0034243	GO_REF:0000024	ISS	UniProtKB:Q6ZQL4	P	WD repeat-containing protein 43	WDR43|KIAA0007|UTP5	protein	taxon:9606	20190712	UniProt		
UniProtKB	Q15061	WDR43	involved_in	GO:0034243	GO_REF:0000107	IEA	UniProtKB:Q6ZQL4|ensembl:ENSMUSP00000048337	P	WD repeat-containing protein 43	WDR43|KIAA0007|UTP5	protein	taxon:9606	20260724	Ensembl		
UniProtKB	Q15061	WDR43	involved_in	GO:0042274	PMID:34516797	IDA		P	WD repeat-containing protein 43	WDR43|KIAA0007|UTP5	protein	taxon:9606	20230131	UniProt		
UniProtKB	Q15061	WDR43	involved_in	GO:0045943	PMID:17699751	IMP		P	WD repeat-containing protein 43	WDR43|KIAA0007|UTP5	protein	taxon:9606	20170224	UniProt		
UniProtKB	Q15061	WDR43	involved_in	GO:2000036	GO_REF:0000024	ISS	UniProtKB:Q6ZQL4	P	WD repeat-containing protein 43	WDR43|KIAA0007|UTP5	protein	taxon:9606	20190712	UniProt		
UniProtKB	Q15061	WDR43	involved_in	GO:2000036	GO_REF:0000107	IEA	UniProtKB:Q6ZQL4|ensembl:ENSMUSP00000048337	P	WD repeat-containing protein 43	WDR43|KIAA0007|UTP5	protein	taxon:9606	20260724	Ensembl		
UniProtKB	Q15061	WDR43	involved_in	GO:2000234	PMID:17699751	IMP		P	WD repeat-containing protein 43	WDR43|KIAA0007|UTP5	protein	taxon:9606	20170224	UniProt		
UniProtKB	Q15061	WDR43	is_active_in	GO:0005730	GO_REF:0000033	IBA	CGD:CAL0000191285|MGI:MGI:1919765|PANTHER:PTN002337170|SGD:S000002806|UniProtKB:Q15061|UniProtKB:Q57VR1	C	WD repeat-containing protein 43	WDR43|KIAA0007|UTP5	protein	taxon:9606	20251220	GO_Central		
UniProtKB	Q15061	WDR43	located_in	GO:0000785	GO_REF:0000024	ISS	UniProtKB:Q6ZQL4	C	WD repeat-containing protein 43	WDR43|KIAA0007|UTP5	protein	taxon:9606	20190711	UniProt		
UniProtKB	Q15061	WDR43	located_in	GO:0000785	GO_REF:0000107	IEA	UniProtKB:Q6ZQL4|ensembl:ENSMUSP00000048337	C	WD repeat-containing protein 43	WDR43|KIAA0007|UTP5	protein	taxon:9606	20260724	Ensembl		
UniProtKB	Q15061	WDR43	located_in	GO:0001650	GO_REF:0000044	IEA	UniProtKB-SubCell:SL-0497	C	WD repeat-containing protein 43	WDR43|KIAA0007|UTP5	protein	taxon:9606	20260727	UniProt		
UniProtKB	Q15061	WDR43	located_in	GO:0001650	PMID:24219289	IDA		C	WD repeat-containing protein 43	WDR43|KIAA0007|UTP5	protein	taxon:9606	20160129	UniProt		
UniProtKB	Q15061	WDR43	located_in	GO:0005654	GO_REF:0000024	ISS	UniProtKB:Q6ZQL4	C	WD repeat-containing protein 43	WDR43|KIAA0007|UTP5	protein	taxon:9606	20190711	UniProt		
UniProtKB	Q15061	WDR43	located_in	GO:0005654	GO_REF:0000044	IEA	UniProtKB-SubCell:SL-0190	C	WD repeat-containing protein 43	WDR43|KIAA0007|UTP5	protein	taxon:9606	20260727	UniProt		
UniProtKB	Q15061	WDR43	located_in	GO:0005654	GO_REF:0000107	IEA	UniProtKB:Q6ZQL4|ensembl:ENSMUSP00000048337	C	WD repeat-containing protein 43	WDR43|KIAA0007|UTP5	protein	taxon:9606	20260724	Ensembl		
UniProtKB	Q15061	WDR43	located_in	GO:0005654	Reactome:R-HSA-6791221	TAS		C	WD repeat-containing protein 43	WDR43|KIAA0007|UTP5	protein	taxon:9606	20150815	Reactome		
UniProtKB	Q15061	WDR43	located_in	GO:0005654	Reactome:R-HSA-6791222	TAS		C	WD repeat-containing protein 43	WDR43|KIAA0007|UTP5	protein	taxon:9606	20150815	Reactome		
UniProtKB	Q15061	WDR43	located_in	GO:0005654	Reactome:R-HSA-6791227	TAS		C	WD repeat-containing protein 43	WDR43|KIAA0007|UTP5	protein	taxon:9606	20150815	Reactome		
UniProtKB	Q15061	WDR43	located_in	GO:0005654	Reactome:R-HSA-6791228	TAS		C	WD repeat-containing protein 43	WDR43|KIAA0007|UTP5	protein	taxon:9606	20150815	Reactome		
UniProtKB	Q15061	WDR43	located_in	GO:0005730	GO_REF:0000044	IEA	UniProtKB-SubCell:SL-0188	C	WD repeat-containing protein 43	WDR43|KIAA0007|UTP5	protein	taxon:9606	20260727	UniProt		
UniProtKB	Q15061	WDR43	located_in	GO:0005730	GO_REF:0000107	IEA	UniProtKB:Q6ZQL4|ensembl:ENSMUSP00000048337	C	WD repeat-containing protein 43	WDR43|KIAA0007|UTP5	protein	taxon:9606	20260724	Ensembl		
UniProtKB	Q15061	WDR43	located_in	GO:0005730	GO_REF:0000117	IEA	ARBA:ARBA00026953	C	WD repeat-containing protein 43	WDR43|KIAA0007|UTP5	protein	taxon:9606	20260727	UniProt		
UniProtKB	Q15061	WDR43	located_in	GO:0005730	PMID:17699751	IDA		C	WD repeat-containing protein 43	WDR43|KIAA0007|UTP5	protein	taxon:9606	20170224	UniProt		
UniProtKB	Q15061	WDR43	located_in	GO:0005730	PMID:24219289	IDA		C	WD repeat-containing protein 43	WDR43|KIAA0007|UTP5	protein	taxon:9606	20160129	UniProt		
UniProtKB	Q15061	WDR43	located_in	GO:0005730	PMID:34516797	NAS		C	WD repeat-containing protein 43	WDR43|KIAA0007|UTP5	protein	taxon:9606	20251229	ComplexPortal		
UniProtKB	Q15061	WDR43	part_of	GO:0032040	PMID:34516797	IDA		C	WD repeat-containing protein 43	WDR43|KIAA0007|UTP5	protein	taxon:9606	20230131	UniProt		
UniProtKB	Q15061	WDR43	part_of	GO:0032040	PMID:34516797	NAS		C	WD repeat-containing protein 43	WDR43|KIAA0007|UTP5	protein	taxon:9606	20251229	ComplexPortal		
UniProtKB	Q15061	WDR43	part_of	GO:0034455	PMID:22916032	NAS		C	WD repeat-containing protein 43	WDR43|KIAA0007|UTP5	protein	taxon:9606	20240902	ComplexPortal		
UniProtKB	Q15063	POSTN	colocalizes_with	GO:0031012	PMID:20551380	HDA		C	Periostin	POSTN|OSF2	protein	taxon:9606	20180313	BHF-UCL	part_of(UBERON:0001496)	
UniProtKB	Q15063	POSTN	enables	GO:0005201	PMID:20551380	RCA		F	Periostin	POSTN|OSF2	protein	taxon:9606	20180529	BHF-UCL	occurs_in(UBERON:0001496)	
UniProtKB	Q15063	POSTN	enables	GO:0005201	PMID:25037231	RCA		F	Periostin	POSTN|OSF2	protein	taxon:9606	20180511	BHF-UCL	occurs_in(UBERON:0001155)	
UniProtKB	Q15063	POSTN	enables	GO:0005201	PMID:25037231	RCA		F	Periostin	POSTN|OSF2	protein	taxon:9606	20180511	BHF-UCL	occurs_in(UBERON:0002107)	
UniProtKB	Q15063	POSTN	enables	GO:0005201	PMID:27068509	RCA		F	Periostin	POSTN|OSF2	protein	taxon:9606	20180606	BHF-UCL	occurs_in(UBERON:0007318)	
UniProtKB	Q15063	POSTN	enables	GO:0005201	PMID:27559042	RCA		F	Periostin	POSTN|OSF2	protein	taxon:9606	20180606	BHF-UCL	occurs_in(UBERON:0006618),occurs_in(UBERON:0002302)	
UniProtKB	Q15063	POSTN	enables	GO:0005201	PMID:28327460	RCA		F	Periostin	POSTN|OSF2	protein	taxon:9606	20181003	BHF-UCL	occurs_in(CL:0002540)|occurs_in(CL:0002570)|occurs_in(CL:0002551)	
UniProtKB	Q15063	POSTN	enables	GO:0005201	PMID:28675934	RCA		F	Periostin	POSTN|OSF2	protein	taxon:9606	20180719	BHF-UCL	occurs_in(UBERON:0003688)|occurs_in(UBERON:0001911)	
UniProtKB	Q15063	POSTN	enables	GO:0005515	PMID:19478074	IPI	UniProtKB:Q15582	F	Periostin	POSTN|OSF2	protein	taxon:9606	20140512	BHF-UCL	occurs_in(CL:0002363)	
UniProtKB	Q15063	POSTN	enables	GO:0005515	PMID:19478074	IPI	UniProtKB:Q15582	F	Periostin	POSTN|OSF2	protein	taxon:9606	20260725	IntAct	occurs_in(GO:0005802)	
UniProtKB	Q15063	POSTN	enables	GO:0008201	GO_REF:0000024	ISS	UniProtKB:Q62009	F	Periostin	POSTN|OSF2	protein	taxon:9606	20041006	UniProt		
UniProtKB	Q15063	POSTN	enables	GO:0008201	GO_REF:0000107	IEA	UniProtKB:Q62009|ensembl:ENSMUSP00000112735	F	Periostin	POSTN|OSF2	protein	taxon:9606	20260724	Ensembl		
UniProtKB	Q15063	POSTN	enables	GO:0046872	PMID:18450759	IDA		F	Periostin	POSTN|OSF2	protein	taxon:9606	20160201	UniProt		
UniProtKB	Q15063	POSTN	enables	GO:0050839	GO_REF:0000033	IBA	FB:FBgn0285925|PANTHER:PTN004207484	F	Periostin	POSTN|OSF2	protein	taxon:9606	20251127	GO_Central		
UniProtKB	Q15063	POSTN	involved_in	GO:0001666	GO_REF:0000107	IEA	UniProtKB:A0A8I6AHK0|ensembl:ENSRNOP00000087898	P	Periostin	POSTN|OSF2	protein	taxon:9606	20260724	Ensembl		
UniProtKB	Q15063	POSTN	involved_in	GO:0001953	GO_REF:0000107	IEA	UniProtKB:A0A8I6AHK0|ensembl:ENSRNOP00000087898	P	Periostin	POSTN|OSF2	protein	taxon:9606	20260724	Ensembl		
UniProtKB	Q15063	POSTN	involved_in	GO:0003073	GO_REF:0000107	IEA	UniProtKB:A0A8I6AHK0|ensembl:ENSRNOP00000087898	P	Periostin	POSTN|OSF2	protein	taxon:9606	20260724	Ensembl		
UniProtKB	Q15063	POSTN	involved_in	GO:0007155	GO_REF:0000107	IEA	UniProtKB:Q62009|ensembl:ENSMUSP00000112735	P	Periostin	POSTN|OSF2	protein	taxon:9606	20260724	Ensembl		
UniProtKB	Q15063	POSTN	involved_in	GO:0007155	GO_REF:0000117	IEA	ARBA:ARBA00028946	P	Periostin	POSTN|OSF2	protein	taxon:9606	20260727	UniProt		
UniProtKB	Q15063	POSTN	involved_in	GO:0007155	PMID:12235007	IDA		P	Periostin	POSTN|OSF2	protein	taxon:9606	20040122	UniProt		
UniProtKB	Q15063	POSTN	involved_in	GO:0007156	GO_REF:0000033	IBA	FB:FBgn0285925|PANTHER:PTN004207484	P	Periostin	POSTN|OSF2	protein	taxon:9606	20251127	GO_Central		
UniProtKB	Q15063	POSTN	involved_in	GO:0009612	GO_REF:0000107	IEA	UniProtKB:A0A8I6AHK0|ensembl:ENSRNOP00000087898	P	Periostin	POSTN|OSF2	protein	taxon:9606	20260724	Ensembl		
UniProtKB	Q15063	POSTN	involved_in	GO:0014850	GO_REF:0000107	IEA	UniProtKB:A0A8I6AHK0|ensembl:ENSRNOP00000087898	P	Periostin	POSTN|OSF2	protein	taxon:9606	20260724	Ensembl		
UniProtKB	Q15063	POSTN	involved_in	GO:0014911	GO_REF:0000107	IEA	UniProtKB:A0A8I6AHK0|ensembl:ENSRNOP00000087898	P	Periostin	POSTN|OSF2	protein	taxon:9606	20260724	Ensembl		
UniProtKB	Q15063	POSTN	involved_in	GO:0030198	GO_REF:0000033	IBA	MGI:MGI:1926321|MGI:MGI:99959|PANTHER:PTN004207484	P	Periostin	POSTN|OSF2	protein	taxon:9606	20251127	GO_Central		
UniProtKB	Q15063	POSTN	involved_in	GO:0032355	GO_REF:0000107	IEA	UniProtKB:A0A8I6AHK0|ensembl:ENSRNOP00000087898	P	Periostin	POSTN|OSF2	protein	taxon:9606	20260724	Ensembl		
UniProtKB	Q15063	POSTN	involved_in	GO:0044344	GO_REF:0000107	IEA	UniProtKB:A0A8I6AHK0|ensembl:ENSRNOP00000087898	P	Periostin	POSTN|OSF2	protein	taxon:9606	20260724	Ensembl		
UniProtKB	Q15063	POSTN	involved_in	GO:0071307	GO_REF:0000107	IEA	UniProtKB:Q62009|ensembl:ENSMUSP00000112735	P	Periostin	POSTN|OSF2	protein	taxon:9606	20260724	Ensembl		
UniProtKB	Q15063	POSTN	involved_in	GO:0071307	GO_REF:0000117	IEA	ARBA:ARBA00093041	P	Periostin	POSTN|OSF2	protein	taxon:9606	20260727	UniProt		
UniProtKB	Q15063	POSTN	involved_in	GO:0071307	PMID:18450759	IDA		P	Periostin	POSTN|OSF2	protein	taxon:9606	20160201	UniProt		
UniProtKB	Q15063	POSTN	involved_in	GO:0071356	GO_REF:0000107	IEA	UniProtKB:A0A8I6AHK0|ensembl:ENSRNOP00000087898	P	Periostin	POSTN|OSF2	protein	taxon:9606	20260724	Ensembl		
UniProtKB	Q15063	POSTN	involved_in	GO:0071560	GO_REF:0000107	IEA	UniProtKB:A0A8I6AHK0|ensembl:ENSRNOP00000087898	P	Periostin	POSTN|OSF2	protein	taxon:9606	20260724	Ensembl		
UniProtKB	Q15063	POSTN	involved_in	GO:1900025	GO_REF:0000107	IEA	UniProtKB:A0A8I6AHK0|ensembl:ENSRNOP00000087898	P	Periostin	POSTN|OSF2	protein	taxon:9606	20260724	Ensembl		
UniProtKB	Q15063	POSTN	involved_in	GO:1990138	GO_REF:0000107	IEA	UniProtKB:A0A8I6AHK0|ensembl:ENSRNOP00000087898	P	Periostin	POSTN|OSF2	protein	taxon:9606	20260724	Ensembl		
UniProtKB	Q15063	POSTN	involved_in	GO:1990523	GO_REF:0000107	IEA	UniProtKB:A0A8I6AHK0|ensembl:ENSRNOP00000087898	P	Periostin	POSTN|OSF2	protein	taxon:9606	20260724	Ensembl		
UniProtKB	Q15063	POSTN	involved_in	GO:2000343	GO_REF:0000107	IEA	UniProtKB:A0A8I6AHK0|ensembl:ENSRNOP00000087898	P	Periostin	POSTN|OSF2	protein	taxon:9606	20260724	Ensembl		
UniProtKB	Q15063	POSTN	is_active_in	GO:0031012	GO_REF:0000033	IBA	MGI:MGI:1926321|MGI:MGI:99959|PANTHER:PTN004207484|RGD:620017	C	Periostin	POSTN|OSF2	protein	taxon:9606	20251127	GO_Central		
UniProtKB	Q15063	POSTN	located_in	GO:0005576	GO_REF:0000044	IEA	UniProtKB-SubCell:SL-0243	C	Periostin	POSTN|OSF2	protein	taxon:9606	20260727	UniProt		
UniProtKB	Q15063	POSTN	located_in	GO:0005576	GO_REF:0000107	IEA	UniProtKB:A0A8I6AHK0|ensembl:ENSRNOP00000087898	C	Periostin	POSTN|OSF2	protein	taxon:9606	20260724	Ensembl		
UniProtKB	Q15063	POSTN	located_in	GO:0005576	PMID:18450759	EXP		C	Periostin	POSTN|OSF2	protein	taxon:9606	20240110	UniProt		
UniProtKB	Q15063	POSTN	located_in	GO:0005576	PMID:26273833	EXP		C	Periostin	POSTN|OSF2	protein	taxon:9606	20240110	UniProt		
UniProtKB	Q15063	POSTN	located_in	GO:0005794	GO_REF:0000024	ISS	UniProtKB:Q62009	C	Periostin	POSTN|OSF2	protein	taxon:9606	20240110	UniProt		
UniProtKB	Q15063	POSTN	located_in	GO:0005794	GO_REF:0000044	IEA	UniProtKB-SubCell:SL-0132	C	Periostin	POSTN|OSF2	protein	taxon:9606	20260727	UniProt		
UniProtKB	Q15063	POSTN	located_in	GO:0005802	GO_REF:0000117	IEA	ARBA:ARBA00029112	C	Periostin	POSTN|OSF2	protein	taxon:9606	20260727	UniProt		
UniProtKB	Q15063	POSTN	located_in	GO:0005802	PMID:19478074	IDA		C	Periostin	POSTN|OSF2	protein	taxon:9606	20140512	BHF-UCL		
UniProtKB	Q15063	POSTN	located_in	GO:0031012	GO_REF:0000024	ISS	UniProtKB:Q62009	C	Periostin	POSTN|OSF2	protein	taxon:9606	20041006	UniProt		
UniProtKB	Q15063	POSTN	located_in	GO:0031012	GO_REF:0000107	IEA	UniProtKB:Q62009|ensembl:ENSMUSP00000112735	C	Periostin	POSTN|OSF2	protein	taxon:9606	20260724	Ensembl		
UniProtKB	Q15063	POSTN	located_in	GO:0031012	PMID:18450759	IDA		C	Periostin	POSTN|OSF2	protein	taxon:9606	20180913	UniProt		
UniProtKB	Q15063	POSTN	located_in	GO:0031012	PMID:25037231	HDA		C	Periostin	POSTN|OSF2	protein	taxon:9606	20180511	BHF-UCL	part_of(UBERON:0001155)	
UniProtKB	Q15063	POSTN	located_in	GO:0031012	PMID:25037231	HDA		C	Periostin	POSTN|OSF2	protein	taxon:9606	20180511	BHF-UCL	part_of(UBERON:0002107)	
UniProtKB	Q15063	POSTN	located_in	GO:0031012	PMID:27068509	HDA		C	Periostin	POSTN|OSF2	protein	taxon:9606	20180329	BHF-UCL	part_of(UBERON:0007318)	
UniProtKB	Q15063	POSTN	located_in	GO:0031012	PMID:27559042	HDA		C	Periostin	POSTN|OSF2	protein	taxon:9606	20180329	BHF-UCL	part_of(UBERON:0006618),part_of(UBERON:0002302)	
UniProtKB	Q15063	POSTN	located_in	GO:0031012	PMID:28327460	HDA		C	Periostin	POSTN|OSF2	protein	taxon:9606	20181003	BHF-UCL	part_of(CL:0002540)|part_of(CL:0002570)|part_of(CL:0002551)	
UniProtKB	Q15063	POSTN	located_in	GO:0031012	PMID:28675934	HDA		C	Periostin	POSTN|OSF2	protein	taxon:9606	20180719	BHF-UCL	part_of(UBERON:0003688)|part_of(UBERON:0001911)	
UniProtKB	Q15063	POSTN	located_in	GO:0031594	GO_REF:0000107	IEA	UniProtKB:A0A8I6AHK0|ensembl:ENSRNOP00000087898	C	Periostin	POSTN|OSF2	protein	taxon:9606	20260724	Ensembl		
UniProtKB	Q15063	POSTN	located_in	GO:0140144	GO_REF:0000107	IEA	UniProtKB:Q62009|ensembl:ENSMUSP00000112735	C	Periostin	POSTN|OSF2	protein	taxon:9606	20260724	Ensembl		
UniProtKB	Q15063	POSTN	located_in	GO:0140144	GO_REF:0000117	IEA	ARBA:ARBA00096893	C	Periostin	POSTN|OSF2	protein	taxon:9606	20260727	UniProt		
UniProtKB	Q15063	POSTN	located_in	GO:0140144	PMID:21490918	IDA		C	Periostin	POSTN|OSF2	protein	taxon:9606	20260618	GO_Central		
UniProtKB	Q15063	POSTN	located_in	GO:0140144	PMID:22918213	IDA		C	Periostin	POSTN|OSF2	protein	taxon:9606	20260618	GO_Central		
UniProtKB	Q15063	POSTN	located_in	GO:0140144	PMID:36399478	TAS		C	Periostin	POSTN|OSF2	protein	taxon:9606	20260501	GO_Central		
UniProtKB	Q15063	POSTN	located_in	GO:0140149	PMID:36399478	TAS		C	Periostin	POSTN|OSF2	protein	taxon:9606	20260501	GO_Central		
UniProtKB	Q15067	ACOX1	enables	GO:0003997	GO_REF:0000002	IEA	InterPro:IPR002655|InterPro:IPR012258|InterPro:IPR034171	F	Peroxisomal acyl-coenzyme A oxidase 1	ACOX1|ACOX	protein	taxon:9606	20260727	InterPro		
UniProtKB	Q15067	ACOX1	enables	GO:0003997	GO_REF:0000003	IEA	EC:1.3.3.6	F	Peroxisomal acyl-coenzyme A oxidase 1	ACOX1|ACOX	protein	taxon:9606	20260727	UniProt		
UniProtKB	Q15067	ACOX1	enables	GO:0003997	GO_REF:0000107	IEA	UniProtKB:P07872|ensembl:ENSRNOP00000051538	F	Peroxisomal acyl-coenzyme A oxidase 1	ACOX1|ACOX	protein	taxon:9606	20260724	Ensembl		
UniProtKB	Q15067	ACOX1	enables	GO:0003997	GO_REF:0000116	IEA	RHEA:38959|RHEA:40275|RHEA:40315	F	Peroxisomal acyl-coenzyme A oxidase 1	ACOX1|ACOX	protein	taxon:9606	20260727	RHEA		
UniProtKB	Q15067	ACOX1	enables	GO:0003997	GO_REF:0000117	IEA	ARBA:ARBA00088780	F	Peroxisomal acyl-coenzyme A oxidase 1	ACOX1|ACOX	protein	taxon:9606	20260727	UniProt		
UniProtKB	Q15067	ACOX1	enables	GO:0003997	PMID:18536048	IMP		F	Peroxisomal acyl-coenzyme A oxidase 1	ACOX1|ACOX	protein	taxon:9606	20091126	BHF-UCL		
UniProtKB	Q15067	ACOX1	enables	GO:0003997	PMID:32169171	IMP		F	Peroxisomal acyl-coenzyme A oxidase 1	ACOX1|ACOX	protein	taxon:9606	20200703	FlyBase		
UniProtKB	Q15067	ACOX1	enables	GO:0003997	PMID:7876265	IMP		F	Peroxisomal acyl-coenzyme A oxidase 1	ACOX1|ACOX	protein	taxon:9606	20080919	UniProt		
UniProtKB	Q15067	ACOX1	enables	GO:0003997	PMID:8117268	IDA		F	Peroxisomal acyl-coenzyme A oxidase 1	ACOX1|ACOX	protein	taxon:9606	20080919	UniProt		
UniProtKB	Q15067	ACOX1	enables	GO:0005504	GO_REF:0000002	IEA	InterPro:IPR034171	F	Peroxisomal acyl-coenzyme A oxidase 1	ACOX1|ACOX	protein	taxon:9606	20260727	InterPro		
UniProtKB	Q15067	ACOX1	enables	GO:0005504	GO_REF:0000033	IBA	PANTHER:PTN000097533|RGD:628684|RGD:69245	F	Peroxisomal acyl-coenzyme A oxidase 1	ACOX1|ACOX	protein	taxon:9606	20250902	GO_Central		
UniProtKB	Q15067	ACOX1	enables	GO:0005515	PMID:18281296	IPI	UniProtKB:Q86WA8	F	Peroxisomal acyl-coenzyme A oxidase 1	ACOX1|ACOX	protein	taxon:9606	20090212	UniProt		
UniProtKB	Q15067	ACOX1	enables	GO:0016627	GO_REF:0000002	IEA	InterPro:IPR006091|InterPro:IPR009100|InterPro:IPR036250|InterPro:IPR037069|InterPro:IPR046373	F	Peroxisomal acyl-coenzyme A oxidase 1	ACOX1|ACOX	protein	taxon:9606	20260727	InterPro		
UniProtKB	Q15067	ACOX1	enables	GO:0030165	PMID:23209302	IDA		F	Peroxisomal acyl-coenzyme A oxidase 1	ACOX1|ACOX	protein	taxon:9606	20131204	MGI		
UniProtKB	Q15067	ACOX1	enables	GO:0042803	GO_REF:0000107	IEA	UniProtKB:P07872|ensembl:ENSRNOP00000051538	F	Peroxisomal acyl-coenzyme A oxidase 1	ACOX1|ACOX	protein	taxon:9606	20260724	Ensembl		
UniProtKB	Q15067	ACOX1	enables	GO:0042803	PMID:32169171	IDA		F	Peroxisomal acyl-coenzyme A oxidase 1	ACOX1|ACOX	protein	taxon:9606	20200828	UniProt		
UniProtKB	Q15067	ACOX1	enables	GO:0044535	GO_REF:0000116	IEA	RHEA:39119|RHEA:39135|RHEA:40319|RHEA:78631|RHEA:78847|RHEA:83047	F	Peroxisomal acyl-coenzyme A oxidase 1	ACOX1|ACOX	protein	taxon:9606	20260727	RHEA		
UniProtKB	Q15067	ACOX1	enables	GO:0050660	GO_REF:0000002	IEA	InterPro:IPR037069	F	Peroxisomal acyl-coenzyme A oxidase 1	ACOX1|ACOX	protein	taxon:9606	20260727	InterPro		
UniProtKB	Q15067	ACOX1	enables	GO:0050660	GO_REF:0000033	IBA	PANTHER:PTN000097533|RGD:619757|RGD:628684|RGD:69245|UniProtKB:Q15067	F	Peroxisomal acyl-coenzyme A oxidase 1	ACOX1|ACOX	protein	taxon:9606	20241119	GO_Central		
UniProtKB	Q15067	ACOX1	enables	GO:0050660	GO_REF:0000107	IEA	UniProtKB:P07872|ensembl:ENSRNOP00000051538	F	Peroxisomal acyl-coenzyme A oxidase 1	ACOX1|ACOX	protein	taxon:9606	20260724	Ensembl		
UniProtKB	Q15067	ACOX1	enables	GO:0071949	GO_REF:0000002	IEA	InterPro:IPR012258|InterPro:IPR034171	F	Peroxisomal acyl-coenzyme A oxidase 1	ACOX1|ACOX	protein	taxon:9606	20260727	InterPro		
UniProtKB	Q15067	ACOX1	enables	GO:0120523	GO_REF:0000116	IEA	RHEA:40171|RHEA:40175|RHEA:40179|RHEA:40311|RHEA:78855	F	Peroxisomal acyl-coenzyme A oxidase 1	ACOX1|ACOX	protein	taxon:9606	20260727	RHEA		
UniProtKB	Q15067	ACOX1	enables	GO:0120524	GO_REF:0000033	IBA	PANTHER:PTN000097706|RGD:619757|UniProtKB:Q15067	F	Peroxisomal acyl-coenzyme A oxidase 1	ACOX1|ACOX	protein	taxon:9606	20250902	GO_Central		
UniProtKB	Q15067	ACOX1	enables	GO:0120524	GO_REF:0000107	IEA	UniProtKB:P07872|ensembl:ENSRNOP00000051538	F	Peroxisomal acyl-coenzyme A oxidase 1	ACOX1|ACOX	protein	taxon:9606	20260724	Ensembl		
UniProtKB	Q15067	ACOX1	enables	GO:0120524	GO_REF:0000116	IEA	RHEA:38971|RHEA:40167|RHEA:40183|RHEA:69643|RHEA:78571|RHEA:78587|RHEA:78851|RHEA:83059	F	Peroxisomal acyl-coenzyme A oxidase 1	ACOX1|ACOX	protein	taxon:9606	20260727	RHEA		
UniProtKB	Q15067	ACOX1	involved_in	GO:0000038	GO_REF:0000033	IBA	PANTHER:PTN000097706|UniProtKB:Q15067	P	Peroxisomal acyl-coenzyme A oxidase 1	ACOX1|ACOX	protein	taxon:9606	20210529	GO_Central		
UniProtKB	Q15067	ACOX1	involved_in	GO:0000038	PMID:18536048	IMP		P	Peroxisomal acyl-coenzyme A oxidase 1	ACOX1|ACOX	protein	taxon:9606	20091126	BHF-UCL		
UniProtKB	Q15067	ACOX1	involved_in	GO:0006091	PMID:7876265	IMP		P	Peroxisomal acyl-coenzyme A oxidase 1	ACOX1|ACOX	protein	taxon:9606	20080919	UniProt		
UniProtKB	Q15067	ACOX1	involved_in	GO:0006629	PMID:8117268	IDA		P	Peroxisomal acyl-coenzyme A oxidase 1	ACOX1|ACOX	protein	taxon:9606	20080919	UniProt		
UniProtKB	Q15067	ACOX1	involved_in	GO:0006631	GO_REF:0000002	IEA	InterPro:IPR012258	P	Peroxisomal acyl-coenzyme A oxidase 1	ACOX1|ACOX	protein	taxon:9606	20260727	InterPro		
UniProtKB	Q15067	ACOX1	involved_in	GO:0006635	GO_REF:0000002	IEA	InterPro:IPR002655	P	Peroxisomal acyl-coenzyme A oxidase 1	ACOX1|ACOX	protein	taxon:9606	20260727	InterPro		
UniProtKB	Q15067	ACOX1	involved_in	GO:0006693	PMID:7876265	IMP		P	Peroxisomal acyl-coenzyme A oxidase 1	ACOX1|ACOX	protein	taxon:9606	20080919	UniProt		
UniProtKB	Q15067	ACOX1	involved_in	GO:0009062	PMID:32169171	IMP		P	Peroxisomal acyl-coenzyme A oxidase 1	ACOX1|ACOX	protein	taxon:9606	20200828	UniProt		
UniProtKB	Q15067	ACOX1	involved_in	GO:0019395	PMID:7876265	IMP		P	Peroxisomal acyl-coenzyme A oxidase 1	ACOX1|ACOX	protein	taxon:9606	20080919	UniProt		
UniProtKB	Q15067	ACOX1	involved_in	GO:0033540	GO_REF:0000002	IEA	InterPro:IPR034171	P	Peroxisomal acyl-coenzyme A oxidase 1	ACOX1|ACOX	protein	taxon:9606	20260727	InterPro		
UniProtKB	Q15067	ACOX1	involved_in	GO:0033540	GO_REF:0000033	IBA	FB:FBgn0027572|PANTHER:PTN000097533|RGD:619757|RGD:628684|RGD:69245|UniProtKB:Q15067|UniProtKB:Q99424|WB:WBGene00008564|WB:WBGene00008565	P	Peroxisomal acyl-coenzyme A oxidase 1	ACOX1|ACOX	protein	taxon:9606	20250902	GO_Central		
UniProtKB	Q15067	ACOX1	involved_in	GO:0033540	GO_REF:0000041	IEA	UniPathway:UPA00661	P	Peroxisomal acyl-coenzyme A oxidase 1	ACOX1|ACOX	protein	taxon:9606	20260227	UniProt		
UniProtKB	Q15067	ACOX1	involved_in	GO:0033540	GO_REF:0000107	IEA	UniProtKB:P07872|ensembl:ENSRNOP00000051538	P	Peroxisomal acyl-coenzyme A oxidase 1	ACOX1|ACOX	protein	taxon:9606	20260724	Ensembl		
UniProtKB	Q15067	ACOX1	involved_in	GO:0033540	GO_REF:0000117	IEA	ARBA:ARBA00085031	P	Peroxisomal acyl-coenzyme A oxidase 1	ACOX1|ACOX	protein	taxon:9606	20260727	UniProt		
UniProtKB	Q15067	ACOX1	involved_in	GO:0033540	PMID:18536048	IMP		P	Peroxisomal acyl-coenzyme A oxidase 1	ACOX1|ACOX	protein	taxon:9606	20091126	BHF-UCL		
UniProtKB	Q15067	ACOX1	involved_in	GO:0050665	PMID:32169171	IMP		P	Peroxisomal acyl-coenzyme A oxidase 1	ACOX1|ACOX	protein	taxon:9606	20200703	FlyBase		
UniProtKB	Q15067	ACOX1	involved_in	GO:0140493	PMID:32169171	IMP		P	Peroxisomal acyl-coenzyme A oxidase 1	ACOX1|ACOX	protein	taxon:9606	20201218	UniProt		
UniProtKB	Q15067	ACOX1	is_active_in	GO:0005777	GO_REF:0000033	IBA	AGI_LocusCode:AT4G16760|FB:FBgn0032775|MGI:MGI:1330812|PANTHER:PTN000097533|RGD:619757|RGD:628684|RGD:69245|SGD:S000003173|UniProtKB:O15254|UniProtKB:Q15067|UniProtKB:Q5AY78|UniProtKB:Q99424|WB:WBGene00008564|WB:WBGene00019060	C	Peroxisomal acyl-coenzyme A oxidase 1	ACOX1|ACOX	protein	taxon:9606	20250411	GO_Central		
UniProtKB	Q15067	ACOX1	is_active_in	GO:0005777	PMID:32169171	IDA		C	Peroxisomal acyl-coenzyme A oxidase 1	ACOX1|ACOX	protein	taxon:9606	20201217	FlyBase		
UniProtKB	Q15067	ACOX1	located_in	GO:0005777	GO_REF:0000002	IEA	InterPro:IPR002655|InterPro:IPR012258	C	Peroxisomal acyl-coenzyme A oxidase 1	ACOX1|ACOX	protein	taxon:9606	20260727	InterPro		
UniProtKB	Q15067	ACOX1	located_in	GO:0005777	GO_REF:0000044	IEA	UniProtKB-SubCell:SL-0204	C	Peroxisomal acyl-coenzyme A oxidase 1	ACOX1|ACOX	protein	taxon:9606	20260727	UniProt		
UniProtKB	Q15067	ACOX1	located_in	GO:0005777	GO_REF:0000107	IEA	UniProtKB:P07872|ensembl:ENSRNOP00000051538	C	Peroxisomal acyl-coenzyme A oxidase 1	ACOX1|ACOX	protein	taxon:9606	20260724	Ensembl		
UniProtKB	Q15067	ACOX1	located_in	GO:0005777	PMID:17881773	IDA		C	Peroxisomal acyl-coenzyme A oxidase 1	ACOX1|ACOX	protein	taxon:9606	20120416	UniProt	part_of(UBERON:0000473),part_of(CL:0000216)	
UniProtKB	Q15067	ACOX1	located_in	GO:0005777	PMID:7876265	IDA		C	Peroxisomal acyl-coenzyme A oxidase 1	ACOX1|ACOX	protein	taxon:9606	20080919	UniProt		
UniProtKB	Q15067	ACOX1	located_in	GO:0005777	PMID:8117268	IDA		C	Peroxisomal acyl-coenzyme A oxidase 1	ACOX1|ACOX	protein	taxon:9606	20080919	UniProt		
UniProtKB	Q15067	ACOX1	located_in	GO:0005777	PMID:8943006	IDA		C	Peroxisomal acyl-coenzyme A oxidase 1	ACOX1|ACOX	protein	taxon:9606	20120814	UniProt	part_of(UBERON:0002107)	
UniProtKB	Q15067	ACOX1	located_in	GO:0005782	GO_REF:0000117	IEA	ARBA:ARBA00088448	C	Peroxisomal acyl-coenzyme A oxidase 1	ACOX1|ACOX	protein	taxon:9606	20260727	UniProt		
UniProtKB	Q15067	ACOX1	located_in	GO:0005782	Reactome:R-HSA-1989749	TAS		C	Peroxisomal acyl-coenzyme A oxidase 1	ACOX1|ACOX	protein	taxon:9606	20130523	Reactome		
UniProtKB	Q15067	ACOX1	located_in	GO:0005782	Reactome:R-HSA-2066787	TAS		C	Peroxisomal acyl-coenzyme A oxidase 1	ACOX1|ACOX	protein	taxon:9606	20130516	Reactome		
UniProtKB	Q15067	ACOX1	located_in	GO:0005782	Reactome:R-HSA-390256	TAS		C	Peroxisomal acyl-coenzyme A oxidase 1	ACOX1|ACOX	protein	taxon:9606	20130516	Reactome		
UniProtKB	Q15067	ACOX1	located_in	GO:0005782	Reactome:R-HSA-9033235	TAS		C	Peroxisomal acyl-coenzyme A oxidase 1	ACOX1|ACOX	protein	taxon:9606	20160716	Reactome		
UniProtKB	Q15067	ACOX1	located_in	GO:0005829	Reactome:R-HSA-9033235	TAS		C	Peroxisomal acyl-coenzyme A oxidase 1	ACOX1|ACOX	protein	taxon:9606	20171220	Reactome		
UniProtKB	Q15067	ACOX1	located_in	GO:0005829	Reactome:R-HSA-9033236	TAS		C	Peroxisomal acyl-coenzyme A oxidase 1	ACOX1|ACOX	protein	taxon:9606	20171220	Reactome		
UniProtKB	Q15067	ACOX1	located_in	GO:0016020	PMID:19946888	HDA		C	Peroxisomal acyl-coenzyme A oxidase 1	ACOX1|ACOX	protein	taxon:9606	20140627	UniProt		
UniProtKB	Q15070	OXA1L	enables	GO:0005515	PMID:20601428	IPI	UniProtKB:Q13084	F	Mitochondrial inner membrane protein OXA1L	OXA1L	protein	taxon:9606	20110629	UniProt		
UniProtKB	Q15070	OXA1L	enables	GO:0005515	PMID:20601428	IPI	UniProtKB:Q13405	F	Mitochondrial inner membrane protein OXA1L	OXA1L	protein	taxon:9606	20110629	UniProt		
UniProtKB	Q15070	OXA1L	enables	GO:0005515	PMID:20601428	IPI	UniProtKB:Q4U2R6	F	Mitochondrial inner membrane protein OXA1L	OXA1L	protein	taxon:9606	20110629	UniProt		
UniProtKB	Q15070	OXA1L	enables	GO:0005515	PMID:20601428	IPI	UniProtKB:Q96GC5	F	Mitochondrial inner membrane protein OXA1L	OXA1L	protein	taxon:9606	20110629	UniProt		
UniProtKB	Q15070	OXA1L	enables	GO:0005515	PMID:20601428	IPI	UniProtKB:Q9BYC9	F	Mitochondrial inner membrane protein OXA1L	OXA1L	protein	taxon:9606	20110629	UniProt		
UniProtKB	Q15070	OXA1L	enables	GO:0005515	PMID:20601428	IPI	UniProtKB:Q9BYD1	F	Mitochondrial inner membrane protein OXA1L	OXA1L	protein	taxon:9606	20110629	UniProt		
UniProtKB	Q15070	OXA1L	enables	GO:0032977	GO_REF:0000002	IEA	InterPro:IPR001708	F	Mitochondrial inner membrane protein OXA1L	OXA1L	protein	taxon:9606	20260727	InterPro		
UniProtKB	Q15070	OXA1L	enables	GO:0032977	GO_REF:0000033	IBA	PANTHER:PTN000276804|PomBase:SPCC1442.15c|SGD:S000000956|SGD:S000003294|UniProtKB:P25714|UniProtKB:Q15070|UniProtKB:Q8N8Q8	F	Mitochondrial inner membrane protein OXA1L	OXA1L	protein	taxon:9606	20240730	GO_Central		
UniProtKB	Q15070	OXA1L	enables	GO:0032977	PMID:33602856	IDA		F	Mitochondrial inner membrane protein OXA1L	OXA1L	protein	taxon:9606	20240219	UniProt	part_of(GO:0032979),occurs_in(GO:0005743)	
UniProtKB	Q15070	OXA1L	enables	GO:0032977	Reactome:R-HSA-9906955	TAS		F	Mitochondrial inner membrane protein OXA1L	OXA1L	protein	taxon:9606	20240404	Reactome		
UniProtKB	Q15070	OXA1L	enables	GO:0042803	PMID:20601428	IDA		F	Mitochondrial inner membrane protein OXA1L	OXA1L	protein	taxon:9606	20110629	UniProt		
UniProtKB	Q15070	OXA1L	enables	GO:0042803	PMID:20739282	IDA		F	Mitochondrial inner membrane protein OXA1L	OXA1L	protein	taxon:9606	20110629	UniProt		
UniProtKB	Q15070	OXA1L	enables	GO:0097177	PMID:20739282	IDA		F	Mitochondrial inner membrane protein OXA1L	OXA1L	protein	taxon:9606	20120924	UniProt		
UniProtKB	Q15070	OXA1L	enables	GO:0097177	PMID:33602856	IDA		F	Mitochondrial inner membrane protein OXA1L	OXA1L	protein	taxon:9606	20240219	UniProt		
UniProtKB	Q15070	OXA1L	involved_in	GO:0009060	PMID:7991568	IMP		P	Mitochondrial inner membrane protein OXA1L	OXA1L	protein	taxon:9606	20080908	UniProt		
UniProtKB	Q15070	OXA1L	involved_in	GO:0032543	Reactome:R-HSA-9906955	TAS		P	Mitochondrial inner membrane protein OXA1L	OXA1L	protein	taxon:9606	20240521	Reactome		
UniProtKB	Q15070	OXA1L	involved_in	GO:0032780	PMID:17936786	IMP		P	Mitochondrial inner membrane protein OXA1L	OXA1L	protein	taxon:9606	20080908	UniProt		
UniProtKB	Q15070	OXA1L	involved_in	GO:0032979	GO_REF:0000033	IBA	PANTHER:PTN000276806|PomBase:SPCC1442.15c|SGD:S000000956|SGD:S000003294|UniProtKB:Q15070|UniProtKB:Q8N8Q8	P	Mitochondrial inner membrane protein OXA1L	OXA1L	protein	taxon:9606	20240730	GO_Central		
UniProtKB	Q15070	OXA1L	involved_in	GO:0032979	PMID:33602856	IDA		P	Mitochondrial inner membrane protein OXA1L	OXA1L	protein	taxon:9606	20240219	UniProt		
UniProtKB	Q15070	OXA1L	involved_in	GO:0032981	PMID:17936786	IMP		P	Mitochondrial inner membrane protein OXA1L	OXA1L	protein	taxon:9606	20080908	UniProt		
UniProtKB	Q15070	OXA1L	involved_in	GO:0032981	PMID:20601428	IMP		P	Mitochondrial inner membrane protein OXA1L	OXA1L	protein	taxon:9606	20180320	UniProt		
UniProtKB	Q15070	OXA1L	involved_in	GO:0032981	PMID:30201738	IMP		P	Mitochondrial inner membrane protein OXA1L	OXA1L	protein	taxon:9606	20240219	UniProt		
UniProtKB	Q15070	OXA1L	involved_in	GO:0033615	PMID:17936786	IMP		P	Mitochondrial inner membrane protein OXA1L	OXA1L	protein	taxon:9606	20080908	UniProt		
UniProtKB	Q15070	OXA1L	involved_in	GO:0051262	PMID:20601428	IDA		P	Mitochondrial inner membrane protein OXA1L	OXA1L	protein	taxon:9606	20110629	UniProt		
UniProtKB	Q15070	OXA1L	involved_in	GO:0051262	PMID:20739282	IDA		P	Mitochondrial inner membrane protein OXA1L	OXA1L	protein	taxon:9606	20110629	UniProt		
UniProtKB	Q15070	OXA1L	involved_in	GO:0051354	PMID:17936786	IMP		P	Mitochondrial inner membrane protein OXA1L	OXA1L	protein	taxon:9606	20080908	UniProt		
UniProtKB	Q15070	OXA1L	involved_in	GO:0141164	PMID:38199007	IDA		P	Mitochondrial inner membrane protein OXA1L	OXA1L	protein	taxon:9606	20240318	UniProt		
UniProtKB	Q15070	OXA1L	is_active_in	GO:0005743	GO_REF:0000033	IBA	AGI_LocusCode:AT5G62050|FB:FBgn0027615|PANTHER:PTN000276806|PomBase:SPCC1442.15c|SGD:S000000956|SGD:S000003294|UniProtKB:Q15070|UniProtKB:Q8N8Q8	C	Mitochondrial inner membrane protein OXA1L	OXA1L	protein	taxon:9606	20260528	GO_Central		
UniProtKB	Q15070	OXA1L	is_active_in	GO:0005743	PMID:33602856	IDA		C	Mitochondrial inner membrane protein OXA1L	OXA1L	protein	taxon:9606	20240219	UniProt		
UniProtKB	Q15070	OXA1L	located_in	GO:0005739	GO_REF:0000052	IDA		C	Mitochondrial inner membrane protein OXA1L	OXA1L	protein	taxon:9606	20251115	HPA		
UniProtKB	Q15070	OXA1L	located_in	GO:0005739	PMID:34800366	HTP		C	Mitochondrial inner membrane protein OXA1L	OXA1L	protein	taxon:9606	20240711	FlyBase		
UniProtKB	Q15070	OXA1L	located_in	GO:0005743	GO_REF:0000044	IEA	UniProtKB-SubCell:SL-0168	C	Mitochondrial inner membrane protein OXA1L	OXA1L	protein	taxon:9606	20260727	UniProt		
UniProtKB	Q15070	OXA1L	located_in	GO:0005743	PMID:17936786	EXP		C	Mitochondrial inner membrane protein OXA1L	OXA1L	protein	taxon:9606	20240313	UniProt		
UniProtKB	Q15070	OXA1L	located_in	GO:0005743	Reactome:R-HSA-9906955	TAS		C	Mitochondrial inner membrane protein OXA1L	OXA1L	protein	taxon:9606	20240404	Reactome		
UniProtKB	Q15070	OXA1L	located_in	GO:0005759	Reactome:R-HSA-5419261	TAS		C	Mitochondrial inner membrane protein OXA1L	OXA1L	protein	taxon:9606	20180213	Reactome		
UniProtKB	Q15070	OXA1L	located_in	GO:0005759	Reactome:R-HSA-5419264	TAS		C	Mitochondrial inner membrane protein OXA1L	OXA1L	protein	taxon:9606	20180213	Reactome		
UniProtKB	Q15070	OXA1L	located_in	GO:0005759	Reactome:R-HSA-5419271	TAS		C	Mitochondrial inner membrane protein OXA1L	OXA1L	protein	taxon:9606	20180213	Reactome		
UniProtKB	Q15070	OXA1L	located_in	GO:0005759	Reactome:R-HSA-5419273	TAS		C	Mitochondrial inner membrane protein OXA1L	OXA1L	protein	taxon:9606	20180213	Reactome		
UniProtKB	Q15070	OXA1L	located_in	GO:0005759	Reactome:R-HSA-5419277	TAS		C	Mitochondrial inner membrane protein OXA1L	OXA1L	protein	taxon:9606	20180213	Reactome		
UniProtKB	Q15070	OXA1L	located_in	GO:0005759	Reactome:R-HSA-5419281	TAS		C	Mitochondrial inner membrane protein OXA1L	OXA1L	protein	taxon:9606	20180213	Reactome		
UniProtKB	Q15070	OXA1L	located_in	GO:0005759	Reactome:R-HSA-9937374	TAS		C	Mitochondrial inner membrane protein OXA1L	OXA1L	protein	taxon:9606	20180213	Reactome		
UniProtKB	Q15070	OXA1L	located_in	GO:0005759	Reactome:R-HSA-9937394	TAS		C	Mitochondrial inner membrane protein OXA1L	OXA1L	protein	taxon:9606	20180213	Reactome		
UniProtKB	Q15070	OXA1L	located_in	GO:0005759	Reactome:R-HSA-9937403	TAS		C	Mitochondrial inner membrane protein OXA1L	OXA1L	protein	taxon:9606	20180213	Reactome		
UniProtKB	Q15070	OXA1L	located_in	GO:0005759	Reactome:R-HSA-9937412	TAS		C	Mitochondrial inner membrane protein OXA1L	OXA1L	protein	taxon:9606	20180213	Reactome		
UniProtKB	Q15070	OXA1L	located_in	GO:0005759	Reactome:R-HSA-9937415	TAS		C	Mitochondrial inner membrane protein OXA1L	OXA1L	protein	taxon:9606	20180213	Reactome		
UniProtKB	Q15070	OXA1L	located_in	GO:0005759	Reactome:R-HSA-9937719	TAS		C	Mitochondrial inner membrane protein OXA1L	OXA1L	protein	taxon:9606	20180213	Reactome		
UniProtKB	Q15070	OXA1L	located_in	GO:0005759	Reactome:R-HSA-9937724	TAS		C	Mitochondrial inner membrane protein OXA1L	OXA1L	protein	taxon:9606	20180213	Reactome		
UniProtKB	Q15070	OXA1L	located_in	GO:0016020	GO_REF:0000002	IEA	InterPro:IPR001708	C	Mitochondrial inner membrane protein OXA1L	OXA1L	protein	taxon:9606	20260727	InterPro		
UniProtKB	Q15070	OXA1L	located_in	GO:0031966	PMID:17936786	IDA		C	Mitochondrial inner membrane protein OXA1L	OXA1L	protein	taxon:9606	20080908	UniProt		
UniProtKB	Q15070	OXA1L	located_in	GO:0031966	PMID:20601428	IDA		C	Mitochondrial inner membrane protein OXA1L	OXA1L	protein	taxon:9606	20110629	UniProt		
UniProtKB	Q15070	OXA1L	part_of	GO:0032991	PMID:17936786	IDA		C	Mitochondrial inner membrane protein OXA1L	OXA1L	protein	taxon:9606	20080908	UniProt		
UniProtKB	Q15072	ZNF146	enables	GO:0000978	GO_REF:0000033	IBA	MGI:MGI:1916754|PANTHER:PTN001225435	F	Zinc finger protein OZF	ZNF146|OZF	protein	taxon:9606	20200709	GO_Central		
UniProtKB	Q15072	ZNF146	enables	GO:0000981	GO_REF:0000033	IBA	MGI:MGI:108094|PANTHER:PTN001225435|UniProtKB:P35789|UniProtKB:P52738|UniProtKB:Q86Y25|UniProtKB:Q96RE9	F	Zinc finger protein OZF	ZNF146|OZF	protein	taxon:9606	20250904	GO_Central		
UniProtKB	Q15072	ZNF146	enables	GO:0003677	GO_REF:0000117	IEA	ARBA:ARBA00029224	F	Zinc finger protein OZF	ZNF146|OZF	protein	taxon:9606	20260727	UniProt		
UniProtKB	Q15072	ZNF146	enables	GO:0003677	PMID:8665923	TAS		F	Zinc finger protein OZF	ZNF146|OZF	protein	taxon:9606	20030904	PINC		
UniProtKB	Q15072	ZNF146	enables	GO:0005515	PMID:32296183	IPI	UniProtKB:Q96Q77	F	Zinc finger protein OZF	ZNF146|OZF	protein	taxon:9606	20260725	IntAct		
UniProtKB	Q15072	ZNF146	enables	GO:0008201	PMID:8665923	TAS		F	Zinc finger protein OZF	ZNF146|OZF	protein	taxon:9606	20030904	PINC		
UniProtKB	Q15072	ZNF146	enables	GO:0008270	PMID:8665923	TAS		F	Zinc finger protein OZF	ZNF146|OZF	protein	taxon:9606	20030904	PINC		
UniProtKB	Q15072	ZNF146	involved_in	GO:0006355	PMID:8107129	TAS		P	Zinc finger protein OZF	ZNF146|OZF	protein	taxon:9606	20030904	PINC		
UniProtKB	Q15072	ZNF146	involved_in	GO:0006357	GO_REF:0000033	IBA	MGI:MGI:108094|MGI:MGI:1351476|MGI:MGI:1916754|MGI:MGI:2142347|MGI:MGI:2389445|MGI:MGI:3044162|PANTHER:PTN001225435|RGD:2967|RGD:2985|UniProtKB:P52737|UniProtKB:P52738|UniProtKB:Q96CS4|UniProtKB:Q96RE9|UniProtKB:Q9HCX3	P	Zinc finger protein OZF	ZNF146|OZF	protein	taxon:9606	20260529	GO_Central		
UniProtKB	Q15072	ZNF146	is_active_in	GO:0005634	GO_REF:0000033	IBA	MGI:MGI:105921|MGI:MGI:108094|MGI:MGI:1328322|MGI:MGI:1353621|MGI:MGI:1916754|MGI:MGI:2142347|MGI:MGI:2143362|MGI:MGI:2389445|MGI:MGI:2444763|MGI:MGI:3040700|MGI:MGI:99154|MGI:MGI:99201|MGI:MGI:99206|PANTHER:PTN001225435|RGD:69405|UniProtKB:O60765|UniProtKB:P17014|UniProtKB:P17020|UniProtKB:P17032|UniProtKB:Q15072|UniProtKB:Q16587|UniProtKB:Q3ZCT1|UniProtKB:Q5FWF6|UniProtKB:Q6ECI4|UniProtKB:Q7Z3V5|UniProtKB:Q86Y25|UniProtKB:Q8IZ26|UniProtKB:Q8N720|UniProtKB:Q8NDQ6|UniProtKB:Q8TF45|UniProtKB:Q8WV37|UniProtKB:Q96CS4|UniProtKB:Q96PQ6|UniProtKB:Q96RE9|UniProtKB:Q96SZ4|UniProtKB:Q99676|UniProtKB:Q9BSK1|UniProtKB:Q9BX82|UniProtKB:Q9ULD5|UniProtKB:Q9Y2P7	C	Zinc finger protein OZF	ZNF146|OZF	protein	taxon:9606	20260529	GO_Central		
UniProtKB	Q15072	ZNF146	located_in	GO:0005634	GO_REF:0000044	IEA	UniProtKB-SubCell:SL-0191	C	Zinc finger protein OZF	ZNF146|OZF	protein	taxon:9606	20260727	UniProt		
UniProtKB	Q15072	ZNF146	located_in	GO:0005634	PMID:8665923	TAS		C	Zinc finger protein OZF	ZNF146|OZF	protein	taxon:9606	20030904	PINC		
UniProtKB	Q15072	ZNF146	located_in	GO:0005730	GO_REF:0000052	IDA		C	Zinc finger protein OZF	ZNF146|OZF	protein	taxon:9606	20251115	HPA		
UniProtKB	Q15072	ZNF146	located_in	GO:0031981	GO_REF:0000117	IEA	ARBA:ARBA00026536	C	Zinc finger protein OZF	ZNF146|OZF	protein	taxon:9606	20260727	UniProt		
UniProtKB	Q15075	EEA1	enables	GO:0005515	PMID:10491193	IPI	UniProtKB:P20339	F	Early endosome antigen 1	EEA1|ZFYVE2	protein	taxon:9606	20260725	IntAct		
UniProtKB	Q15075	EEA1	enables	GO:0005515	PMID:10491193	IPI	UniProtKB:P61020	F	Early endosome antigen 1	EEA1|ZFYVE2	protein	taxon:9606	20040813	UniProt		
UniProtKB	Q15075	EEA1	enables	GO:0005515	PMID:10491193	IPI	UniProtKB:P61020	F	Early endosome antigen 1	EEA1|ZFYVE2	protein	taxon:9606	20260725	IntAct		
UniProtKB	Q15075	EEA1	enables	GO:0005515	PMID:10506127	IPI	UniProtKB:Q63635	F	Early endosome antigen 1	EEA1|ZFYVE2	protein	taxon:9606	20040810	UniProt		
UniProtKB	Q15075	EEA1	enables	GO:0005515	PMID:10506127	IPI	UniProtKB:Q63635	F	Early endosome antigen 1	EEA1|ZFYVE2	protein	taxon:9606	20260725	IntAct		
UniProtKB	Q15075	EEA1	enables	GO:0005515	PMID:11870209	IPI	UniProtKB:P20339	F	Early endosome antigen 1	EEA1|ZFYVE2	protein	taxon:9606	20260725	IntAct		
UniProtKB	Q15075	EEA1	enables	GO:0005515	PMID:11870209	IPI	UniProtKB:Q9UL26	F	Early endosome antigen 1	EEA1|ZFYVE2	protein	taxon:9606	20040809	UniProt		
UniProtKB	Q15075	EEA1	enables	GO:0005515	PMID:11870209	IPI	UniProtKB:Q9UL26	F	Early endosome antigen 1	EEA1|ZFYVE2	protein	taxon:9606	20260725	IntAct		
UniProtKB	Q15075	EEA1	enables	GO:0005515	PMID:14613930	IPI	UniProtKB:Q7Z3T8	F	Early endosome antigen 1	EEA1|ZFYVE2	protein	taxon:9606	20260725	IntAct	occurs_in(GO:0005769)	
UniProtKB	Q15075	EEA1	enables	GO:0005515	PMID:16314522	IPI	UniProtKB:P04626	F	Early endosome antigen 1	EEA1|ZFYVE2	protein	taxon:9606	20260725	IntAct	occurs_in(GO:0005634)|occurs_in(GO:0005737)	
UniProtKB	Q15075	EEA1	enables	GO:0005515	PMID:16902405	IPI	UniProtKB:P20339	F	Early endosome antigen 1	EEA1|ZFYVE2	protein	taxon:9606	20260725	IntAct		
UniProtKB	Q15075	EEA1	enables	GO:0005515	PMID:20534488	IPI	UniProtKB:P20339	F	Early endosome antigen 1	EEA1|ZFYVE2	protein	taxon:9606	20260725	IntAct		
UniProtKB	Q15075	EEA1	enables	GO:0005515	PMID:20534488	IPI	UniProtKB:P51148	F	Early endosome antigen 1	EEA1|ZFYVE2	protein	taxon:9606	20260725	IntAct	occurs_in(GO:0005769)	
UniProtKB	Q15075	EEA1	enables	GO:0005515	PMID:20534488	IPI	UniProtKB:Q9UL26	F	Early endosome antigen 1	EEA1|ZFYVE2	protein	taxon:9606	20260725	IntAct		
UniProtKB	Q15075	EEA1	enables	GO:0005515	PMID:24029230	IPI	UniProtKB:Q5K651	F	Early endosome antigen 1	EEA1|ZFYVE2	protein	taxon:9606	20260725	IntAct		
UniProtKB	Q15075	EEA1	enables	GO:0005515	PMID:24029230	IPI	UniProtKB:Q69Z37	F	Early endosome antigen 1	EEA1|ZFYVE2	protein	taxon:9606	20260725	IntAct		
UniProtKB	Q15075	EEA1	enables	GO:0005515	PMID:24029230	IPI	UniProtKB:Q8IVG5	F	Early endosome antigen 1	EEA1|ZFYVE2	protein	taxon:9606	20161208	UniProt		
UniProtKB	Q15075	EEA1	enables	GO:0005515	PMID:25114243	IPI	UniProtKB:P51148	F	Early endosome antigen 1	EEA1|ZFYVE2	protein	taxon:9606	20260725	IntAct	occurs_in(GO:0005769)	
UniProtKB	Q15075	EEA1	enables	GO:0005515	PMID:25266290	IPI	UniProtKB:P51148	F	Early endosome antigen 1	EEA1|ZFYVE2	protein	taxon:9606	20260725	IntAct	occurs_in(GO:0005769)	
UniProtKB	Q15075	EEA1	enables	GO:0005515	PMID:29568061	IPI	UniProtKB:Q7Z3T8	F	Early endosome antigen 1	EEA1|ZFYVE2	protein	taxon:9606	20260725	IntAct	occurs_in(GO:0005769)	
UniProtKB	Q15075	EEA1	enables	GO:0005515	PMID:9697774	IPI	UniProtKB:P20339	F	Early endosome antigen 1	EEA1|ZFYVE2	protein	taxon:9606	20040810	UniProt		
UniProtKB	Q15075	EEA1	enables	GO:0005515	PMID:9697774	IPI	UniProtKB:P20339	F	Early endosome antigen 1	EEA1|ZFYVE2	protein	taxon:9606	20260725	IntAct		
UniProtKB	Q15075	EEA1	enables	GO:0005516	PMID:11741531	NAS		F	Early endosome antigen 1	EEA1|ZFYVE2	protein	taxon:9606	20040805	UniProt		
UniProtKB	Q15075	EEA1	enables	GO:0005545	GO_REF:0000033	IBA	PANTHER:PTN000570604|UniProtKB:Q15075	F	Early endosome antigen 1	EEA1|ZFYVE2	protein	taxon:9606	20210924	GO_Central		
UniProtKB	Q15075	EEA1	enables	GO:0005545	PMID:11256955	IDA		F	Early endosome antigen 1	EEA1|ZFYVE2	protein	taxon:9606	20040805	UniProt		
UniProtKB	Q15075	EEA1	enables	GO:0005545	PMID:9697774	TAS		F	Early endosome antigen 1	EEA1|ZFYVE2	protein	taxon:9606	20050308	PINC		
UniProtKB	Q15075	EEA1	enables	GO:0008270	PMID:11741531	TAS		F	Early endosome antigen 1	EEA1|ZFYVE2	protein	taxon:9606	20040805	UniProt		
UniProtKB	Q15075	EEA1	enables	GO:0030742	PMID:10491193	IDA		F	Early endosome antigen 1	EEA1|ZFYVE2	protein	taxon:9606	20040816	UniProt		
UniProtKB	Q15075	EEA1	enables	GO:0042803	PMID:11741531	IDA		F	Early endosome antigen 1	EEA1|ZFYVE2	protein	taxon:9606	20040805	UniProt		
UniProtKB	Q15075	EEA1	enables	GO:0046872	GO_REF:0000002	IEA	InterPro:IPR000306	F	Early endosome antigen 1	EEA1|ZFYVE2	protein	taxon:9606	20260727	InterPro		
UniProtKB	Q15075	EEA1	involved_in	GO:0006897	GO_REF:0000033	IBA	PANTHER:PTN000570604|UniProtKB:Q15075|WB:WBGene00011696	P	Early endosome antigen 1	EEA1|ZFYVE2	protein	taxon:9606	20210924	GO_Central		
UniProtKB	Q15075	EEA1	involved_in	GO:0006897	PMID:21081650	IMP		P	Early endosome antigen 1	EEA1|ZFYVE2	protein	taxon:9606	20111011	UniProt		
UniProtKB	Q15075	EEA1	involved_in	GO:0006906	PMID:9697774	IMP		P	Early endosome antigen 1	EEA1|ZFYVE2	protein	taxon:9606	20040810	UniProt		
UniProtKB	Q15075	EEA1	involved_in	GO:0016189	PMID:11741531	TAS		P	Early endosome antigen 1	EEA1|ZFYVE2	protein	taxon:9606	20040805	UniProt		
UniProtKB	Q15075	EEA1	involved_in	GO:0044788	PMID:19376974	IMP		P	Early endosome antigen 1	EEA1|ZFYVE2	protein	taxon:9606|taxon:31649	20220217	ParkinsonsUK-UCL		
UniProtKB	Q15075	EEA1	involved_in	GO:0045022	PMID:7768953	NAS		P	Early endosome antigen 1	EEA1|ZFYVE2	protein	taxon:9606	20040813	UniProt		
UniProtKB	Q15075	EEA1	involved_in	GO:0099565	GO_REF:0000107	IEA	UniProtKB:Q8BL66|ensembl:ENSMUSP00000061493	P	Early endosome antigen 1	EEA1|ZFYVE2	protein	taxon:9606	20260724	Ensembl		
UniProtKB	Q15075	EEA1	is_active_in	GO:0005769	GO_REF:0000033	IBA	FB:FBgn0034585|MGI:MGI:2442192|PANTHER:PTN000570604|UniProtKB:Q15075|WB:WBGene00011696	C	Early endosome antigen 1	EEA1|ZFYVE2	protein	taxon:9606	20240731	GO_Central		
UniProtKB	Q15075	EEA1	is_active_in	GO:0098685	GO_REF:0000107	IEA	UniProtKB:Q8BL66|ensembl:ENSMUSP00000061493	C	Early endosome antigen 1	EEA1|ZFYVE2	protein	taxon:9606	20260724	Ensembl		
UniProtKB	Q15075	EEA1	is_active_in	GO:0098830	GO_REF:0000107	IEA	UniProtKB:A0A8I6AIN6|ensembl:ENSRNOP00000092690	C	Early endosome antigen 1	EEA1|ZFYVE2	protein	taxon:9606	20260724	Ensembl		
UniProtKB	Q15075	EEA1	is_active_in	GO:0098842	GO_REF:0000107	IEA	UniProtKB:Q8BL66|ensembl:ENSMUSP00000061493	C	Early endosome antigen 1	EEA1|ZFYVE2	protein	taxon:9606	20260724	Ensembl		
UniProtKB	Q15075	EEA1	is_active_in	GO:0098978	GO_REF:0000107	IEA	UniProtKB:Q8BL66|ensembl:ENSMUSP00000061493	C	Early endosome antigen 1	EEA1|ZFYVE2	protein	taxon:9606	20260724	Ensembl		
UniProtKB	Q15075	EEA1	located_in	GO:0005737	GO_REF:0000044	IEA	UniProtKB-SubCell:SL-0086	C	Early endosome antigen 1	EEA1|ZFYVE2	protein	taxon:9606	20260727	UniProt		
UniProtKB	Q15075	EEA1	located_in	GO:0005737	PMID:7768953	EXP		C	Early endosome antigen 1	EEA1|ZFYVE2	protein	taxon:9606	20251027	UniProt		
UniProtKB	Q15075	EEA1	located_in	GO:0005768	GO_REF:0000107	IEA	UniProtKB:Q8BL66|ensembl:ENSMUSP00000061493	C	Early endosome antigen 1	EEA1|ZFYVE2	protein	taxon:9606	20260724	Ensembl		
UniProtKB	Q15075	EEA1	located_in	GO:0005769	GO_REF:0000107	IEA	UniProtKB:Q8BL66|ensembl:ENSMUSP00000061493	C	Early endosome antigen 1	EEA1|ZFYVE2	protein	taxon:9606	20260724	Ensembl		
UniProtKB	Q15075	EEA1	located_in	GO:0005769	GO_REF:0000117	IEA	ARBA:ARBA00028567	C	Early endosome antigen 1	EEA1|ZFYVE2	protein	taxon:9606	20260727	UniProt		
UniProtKB	Q15075	EEA1	located_in	GO:0005769	PMID:11741531	IDA		C	Early endosome antigen 1	EEA1|ZFYVE2	protein	taxon:9606	20040805	UniProt		
UniProtKB	Q15075	EEA1	located_in	GO:0005769	PMID:12536145	IDA		C	Early endosome antigen 1	EEA1|ZFYVE2	protein	taxon:9606	20091109	MGI		
UniProtKB	Q15075	EEA1	located_in	GO:0005769	PMID:15229288	IDA		C	Early endosome antigen 1	EEA1|ZFYVE2	protein	taxon:9606	20060331	MGI		
UniProtKB	Q15075	EEA1	located_in	GO:0005769	PMID:15792797	IDA		C	Early endosome antigen 1	EEA1|ZFYVE2	protein	taxon:9606	20090722	UniProt		
UniProtKB	Q15075	EEA1	located_in	GO:0005769	PMID:15880641	IDA		C	Early endosome antigen 1	EEA1|ZFYVE2	protein	taxon:9606	20090721	UniProt		
UniProtKB	Q15075	EEA1	located_in	GO:0005769	PMID:16542649	IDA		C	Early endosome antigen 1	EEA1|ZFYVE2	protein	taxon:9606	20060925	MGI		
UniProtKB	Q15075	EEA1	located_in	GO:0005769	PMID:18388320	IDA		C	Early endosome antigen 1	EEA1|ZFYVE2	protein	taxon:9606	20120905	MGI		
UniProtKB	Q15075	EEA1	located_in	GO:0005769	PMID:18767904	IDA		C	Early endosome antigen 1	EEA1|ZFYVE2	protein	taxon:9606	20140814	UniProt		
UniProtKB	Q15075	EEA1	located_in	GO:0005769	PMID:19535332	IDA		C	Early endosome antigen 1	EEA1|ZFYVE2	protein	taxon:9606	20120504	MGI		
UniProtKB	Q15075	EEA1	located_in	GO:0005769	PMID:22719997	IDA		C	Early endosome antigen 1	EEA1|ZFYVE2	protein	taxon:9606	20140723	UniProt		
UniProtKB	Q15075	EEA1	located_in	GO:0005769	PMID:25327288	IDA		C	Early endosome antigen 1	EEA1|ZFYVE2	protein	taxon:9606	20160831	MGI		
UniProtKB	Q15075	EEA1	located_in	GO:0005769	PMID:25365221	IDA		C	Early endosome antigen 1	EEA1|ZFYVE2	protein	taxon:9606	20211110	MGI		
UniProtKB	Q15075	EEA1	located_in	GO:0005829	PMID:7768953	IDA		C	Early endosome antigen 1	EEA1|ZFYVE2	protein	taxon:9606	20040816	UniProt		
UniProtKB	Q15075	EEA1	located_in	GO:0031410	GO_REF:0000107	IEA	UniProtKB:Q8BL66|ensembl:ENSMUSP00000061493	C	Early endosome antigen 1	EEA1|ZFYVE2	protein	taxon:9606	20260724	Ensembl		
UniProtKB	Q15075	EEA1	located_in	GO:0031901	GO_REF:0000044	IEA	UniProtKB-SubCell:SL-0093	C	Early endosome antigen 1	EEA1|ZFYVE2	protein	taxon:9606	20260727	UniProt		
UniProtKB	Q15075	EEA1	located_in	GO:0031901	PMID:16086013	IDA		C	Early endosome antigen 1	EEA1|ZFYVE2	protein	taxon:9606	20250410	UniProt		
UniProtKB	Q15075	EEA1	located_in	GO:0031901	PMID:7768953	IDA		C	Early endosome antigen 1	EEA1|ZFYVE2	protein	taxon:9606	20230331	UniProt		
UniProtKB	Q15075	EEA1	located_in	GO:0044308	GO_REF:0000107	IEA	UniProtKB:Q8BL66|ensembl:ENSMUSP00000061493	C	Early endosome antigen 1	EEA1|ZFYVE2	protein	taxon:9606	20260724	Ensembl		
UniProtKB	Q15075	EEA1	located_in	GO:0055037	GO_REF:0000107	IEA	UniProtKB:A0A8I6AIN6|ensembl:ENSRNOP00000092690	C	Early endosome antigen 1	EEA1|ZFYVE2	protein	taxon:9606	20260724	Ensembl		
UniProtKB	Q15075	EEA1	located_in	GO:0070062	PMID:19056867	HDA		C	Early endosome antigen 1	EEA1|ZFYVE2	protein	taxon:9606	20131024	UniProt	part_of(UBERON:0001088)	
UniProtKB	Q15077	P2RY6	enables	GO:0001621	GO_REF:0000033	IBA	PANTHER:PTN002796498|UniProtKB:Q15077	F	P2Y purinoceptor 6	P2RY6|PP2891	protein	taxon:9606	20211201	GO_Central		
UniProtKB	Q15077	P2RY6	enables	GO:0001621	PMID:8670200	IDA		F	P2Y purinoceptor 6	P2RY6|PP2891	protein	taxon:9606	20180606	ARUK-UCL	part_of(GO:0071415)	
UniProtKB	Q15077	P2RY6	enables	GO:0004930	GO_REF:0000002	IEA	InterPro:IPR000276	F	P2Y purinoceptor 6	P2RY6|PP2891	protein	taxon:9606	20260727	InterPro		
UniProtKB	Q15077	P2RY6	enables	GO:0004930	PMID:8670200	TAS		F	P2Y purinoceptor 6	P2RY6|PP2891	protein	taxon:9606	20030904	PINC		
UniProtKB	Q15077	P2RY6	enables	GO:0005515	PMID:25416956	IPI	UniProtKB:O15162	F	P2Y purinoceptor 6	P2RY6|PP2891	protein	taxon:9606	20260725	IntAct		
UniProtKB	Q15077	P2RY6	enables	GO:0005515	PMID:25416956	IPI	UniProtKB:P60409	F	P2Y purinoceptor 6	P2RY6|PP2891	protein	taxon:9606	20260725	IntAct		
UniProtKB	Q15077	P2RY6	enables	GO:0005515	PMID:30833792	IPI	UniProtKB:P55060	F	P2Y purinoceptor 6	P2RY6|PP2891	protein	taxon:9606	20260725	IntAct		
UniProtKB	Q15077	P2RY6	enables	GO:0005515	PMID:30833792	IPI	UniProtKB:Q14974	F	P2Y purinoceptor 6	P2RY6|PP2891	protein	taxon:9606	20260725	IntAct		
UniProtKB	Q15077	P2RY6	enables	GO:0005515	PMID:32296183	IPI	UniProtKB:P0DPK4	F	P2Y purinoceptor 6	P2RY6|PP2891	protein	taxon:9606	20260725	IntAct		
UniProtKB	Q15077	P2RY6	enables	GO:0005515	PMID:32296183	IPI	UniProtKB:P26371	F	P2Y purinoceptor 6	P2RY6|PP2891	protein	taxon:9606	20260725	IntAct		
UniProtKB	Q15077	P2RY6	enables	GO:0005515	PMID:32296183	IPI	UniProtKB:P49639	F	P2Y purinoceptor 6	P2RY6|PP2891	protein	taxon:9606	20260725	IntAct		
UniProtKB	Q15077	P2RY6	enables	GO:0005515	PMID:32296183	IPI	UniProtKB:P60328	F	P2Y purinoceptor 6	P2RY6|PP2891	protein	taxon:9606	20260725	IntAct		
UniProtKB	Q15077	P2RY6	enables	GO:0005515	PMID:32296183	IPI	UniProtKB:P60410	F	P2Y purinoceptor 6	P2RY6|PP2891	protein	taxon:9606	20260725	IntAct		
UniProtKB	Q15077	P2RY6	enables	GO:0005515	PMID:32296183	IPI	UniProtKB:Q07627	F	P2Y purinoceptor 6	P2RY6|PP2891	protein	taxon:9606	20260725	IntAct		
UniProtKB	Q15077	P2RY6	enables	GO:0005515	PMID:32296183	IPI	UniProtKB:Q8NI22	F	P2Y purinoceptor 6	P2RY6|PP2891	protein	taxon:9606	20260725	IntAct		
UniProtKB	Q15077	P2RY6	enables	GO:0005515	PMID:32296183	IPI	UniProtKB:Q9BYQ4	F	P2Y purinoceptor 6	P2RY6|PP2891	protein	taxon:9606	20260725	IntAct		
UniProtKB	Q15077	P2RY6	enables	GO:0005515	PMID:32296183	IPI	UniProtKB:Q9BYR6	F	P2Y purinoceptor 6	P2RY6|PP2891	protein	taxon:9606	20260725	IntAct		
UniProtKB	Q15077	P2RY6	enables	GO:0005515	PMID:32296183	IPI	UniProtKB:Q9BYR9	F	P2Y purinoceptor 6	P2RY6|PP2891	protein	taxon:9606	20260725	IntAct		
UniProtKB	Q15077	P2RY6	enables	GO:0005515	PMID:32814053	IPI	UniProtKB:O76024	F	P2Y purinoceptor 6	P2RY6|PP2891	protein	taxon:9606	20260725	IntAct		
UniProtKB	Q15077	P2RY6	enables	GO:0005515	PMID:32814053	IPI	UniProtKB:P28799	F	P2Y purinoceptor 6	P2RY6|PP2891	protein	taxon:9606	20260725	IntAct		
UniProtKB	Q15077	P2RY6	enables	GO:0045028	GO_REF:0000002	IEA	InterPro:IPR001973	F	P2Y purinoceptor 6	P2RY6|PP2891	protein	taxon:9606	20260727	InterPro		
UniProtKB	Q15077	P2RY6	enables	GO:0045029	GO_REF:0000033	IBA	MGI:MGI:2673874|PANTHER:PTN002796498|UniProtKB:Q15077	F	P2Y purinoceptor 6	P2RY6|PP2891	protein	taxon:9606	20211201	GO_Central		
UniProtKB	Q15077	P2RY6	enables	GO:0045029	GO_REF:0000107	IEA	UniProtKB:Q9ERK9|ensembl:ENSMUSP00000055697	F	P2Y purinoceptor 6	P2RY6|PP2891	protein	taxon:9606	20260724	Ensembl		
UniProtKB	Q15077	P2RY6	enables	GO:0045029	PMID:8670200	IDA		F	P2Y purinoceptor 6	P2RY6|PP2891	protein	taxon:9606	20180606	ARUK-UCL	part_of(GO:1905835)	
UniProtKB	Q15077	P2RY6	enables	GO:0045030	GO_REF:0000033	IBA	PANTHER:PTN002796498|UniProtKB:Q15077	F	P2Y purinoceptor 6	P2RY6|PP2891	protein	taxon:9606	20211201	GO_Central		
UniProtKB	Q15077	P2RY6	enables	GO:0045030	PMID:8670200	IDA		F	P2Y purinoceptor 6	P2RY6|PP2891	protein	taxon:9606	20180606	ARUK-UCL	part_of(GO:1905835)	
UniProtKB	Q15077	P2RY6	involved_in	GO:0006909	GO_REF:0000024	ISS	UniProtKB:Q63371	P	P2Y purinoceptor 6	P2RY6|PP2891	protein	taxon:9606	20180529	ARUK-UCL	part_of(GO:1905835),has_input(CHEBI:17659),occurs_in(CL:0000129)	
UniProtKB	Q15077	P2RY6	involved_in	GO:0007186	GO_REF:0000002	IEA	InterPro:IPR000276|InterPro:IPR001973	P	P2Y purinoceptor 6	P2RY6|PP2891	protein	taxon:9606	20260727	InterPro		
UniProtKB	Q15077	P2RY6	involved_in	GO:0007186	GO_REF:0000033	IBA	MGI:MGI:1934135|PANTHER:PTN000660506|RGD:1303193|RGD:3242|UniProtKB:P47900|UniProtKB:Q96G91|UniProtKB:Q96P68|UniProtKB:Q9BXA5	P	P2Y purinoceptor 6	P2RY6|PP2891	protein	taxon:9606	20250903	GO_Central		
UniProtKB	Q15077	P2RY6	involved_in	GO:0007200	PMID:17410128	TAS		P	P2Y purinoceptor 6	P2RY6|PP2891	protein	taxon:9606	20241127	ARUK-UCL	part_of(GO:0032962),part_of(GO:0051281)	
UniProtKB	Q15077	P2RY6	involved_in	GO:0007200	PMID:8670200	IC	GO:0032962	P	P2Y purinoceptor 6	P2RY6|PP2891	protein	taxon:9606	20180606	ARUK-UCL	part_of(GO:1905835)|part_of(GO:0071415)	
UniProtKB	Q15077	P2RY6	involved_in	GO:0007200	PMID:8670200	TAS		P	P2Y purinoceptor 6	P2RY6|PP2891	protein	taxon:9606	20030904	PINC		
UniProtKB	Q15077	P2RY6	involved_in	GO:0032962	PMID:17410128	TAS		P	P2Y purinoceptor 6	P2RY6|PP2891	protein	taxon:9606	20241127	ARUK-UCL	part_of(GO:0051281)	
UniProtKB	Q15077	P2RY6	involved_in	GO:0032962	PMID:8670200	IDA		P	P2Y purinoceptor 6	P2RY6|PP2891	protein	taxon:9606	20180606	ARUK-UCL	part_of(GO:1905835)|part_of(GO:0071415)	
UniProtKB	Q15077	P2RY6	involved_in	GO:0035589	GO_REF:0000108	IEA	GO:0001621	P	P2Y purinoceptor 6	P2RY6|PP2891	protein	taxon:9606	20260727	GOC		
UniProtKB	Q15077	P2RY6	involved_in	GO:0035589	GO_REF:0000108	IEA	GO:0045028	P	P2Y purinoceptor 6	P2RY6|PP2891	protein	taxon:9606	20260727	GOC		
UniProtKB	Q15077	P2RY6	involved_in	GO:0051281	GO_REF:0000024	ISS	UniProtKB:Q63371	P	P2Y purinoceptor 6	P2RY6|PP2891	protein	taxon:9606	20240924	ARUK-UCL	part_of(GO:1905835),occurs_in(CL:0000129)	
UniProtKB	Q15077	P2RY6	involved_in	GO:0051281	PMID:17410128	TAS		P	P2Y purinoceptor 6	P2RY6|PP2891	protein	taxon:9606	20240924	ARUK-UCL		
UniProtKB	Q15077	P2RY6	involved_in	GO:0070374	PMID:28277742	IDA		P	P2Y purinoceptor 6	P2RY6|PP2891	protein	taxon:9606	20180423	BHF-UCL	occurs_in(CL:0002539)	
UniProtKB	Q15077	P2RY6	involved_in	GO:0071415	PMID:8670200	IDA		P	P2Y purinoceptor 6	P2RY6|PP2891	protein	taxon:9606	20180606	ARUK-UCL		
UniProtKB	Q15077	P2RY6	involved_in	GO:1901701	GO_REF:0000117	IEA	ARBA:ARBA00027483	P	P2Y purinoceptor 6	P2RY6|PP2891	protein	taxon:9606	20260727	UniProt		
UniProtKB	Q15077	P2RY6	involved_in	GO:1904707	PMID:28277742	IMP		P	P2Y purinoceptor 6	P2RY6|PP2891	protein	taxon:9606	20180423	BHF-UCL	results_in_division_of(CL:0002539),part_of(GO:1904385)	
UniProtKB	Q15077	P2RY6	involved_in	GO:1905835	GO_REF:0000024	ISS	UniProtKB:Q63371	P	P2Y purinoceptor 6	P2RY6|PP2891	protein	taxon:9606	20180529	ARUK-UCL	has_input(CHEBI:17659),occurs_in(CL:0000129)	
UniProtKB	Q15077	P2RY6	involved_in	GO:1905835	GO_REF:0000033	IBA	PANTHER:PTN002796498|RGD:620269|UniProtKB:Q15077	P	P2Y purinoceptor 6	P2RY6|PP2891	protein	taxon:9606	20211201	GO_Central		
UniProtKB	Q15077	P2RY6	involved_in	GO:1905835	PMID:8670200	IDA		P	P2Y purinoceptor 6	P2RY6|PP2891	protein	taxon:9606	20180606	ARUK-UCL		
UniProtKB	Q15077	P2RY6	is_active_in	GO:0005886	GO_REF:0000033	IBA	MGI:MGI:105049|PANTHER:PTN000660506|RGD:3242|RGD:61798|RGD:620269|RGD:62088|UniProtKB:P34996|UniProtKB:P47900|UniProtKB:P48042|UniProtKB:Q96P68|UniProtKB:Q9BXA5	C	P2Y purinoceptor 6	P2RY6|PP2891	protein	taxon:9606	20260529	GO_Central		
UniProtKB	Q15077	P2RY6	located_in	GO:0005886	GO_REF:0000044	IEA	UniProtKB-SubCell:SL-0039	C	P2Y purinoceptor 6	P2RY6|PP2891	protein	taxon:9606	20260727	UniProt		
UniProtKB	Q15077	P2RY6	located_in	GO:0005886	PMID:8670200	IC	GO:0001621,GO:0071415|GO:0045029,GO:0045030,GO:1905835	C	P2Y purinoceptor 6	P2RY6|PP2891	protein	taxon:9606	20180606	ARUK-UCL		
UniProtKB	Q15077	P2RY6	located_in	GO:0005886	PMID:8670200	TAS		C	P2Y purinoceptor 6	P2RY6|PP2891	protein	taxon:9606	20030904	PINC		
UniProtKB	Q15077	P2RY6	located_in	GO:0005886	Reactome:R-HSA-379048	TAS		C	P2Y purinoceptor 6	P2RY6|PP2891	protein	taxon:9606	20130516	Reactome		
UniProtKB	Q15077	P2RY6	located_in	GO:0005886	Reactome:R-HSA-417896	TAS		C	P2Y purinoceptor 6	P2RY6|PP2891	protein	taxon:9606	20130516	Reactome		
UniProtKB	Q15077	P2RY6	located_in	GO:0005886	Reactome:R-HSA-749448	TAS		C	P2Y purinoceptor 6	P2RY6|PP2891	protein	taxon:9606	20130516	Reactome		
UniProtKB	Q15077	P2RY6	located_in	GO:0005886	Reactome:R-HSA-749452	TAS		C	P2Y purinoceptor 6	P2RY6|PP2891	protein	taxon:9606	20130516	Reactome		
UniProtKB	Q15077	P2RY6	located_in	GO:0016020	GO_REF:0000002	IEA	InterPro:IPR000276|InterPro:IPR001973|InterPro:IPR017452	C	P2Y purinoceptor 6	P2RY6|PP2891	protein	taxon:9606	20260727	InterPro		
UniProtKB	Q15078	CDK5R1	enables	GO:0002020	GO_REF:0000107	IEA	UniProtKB:P61809|ensembl:ENSMUSP00000099514	F	Cyclin-dependent kinase 5 activator 1	CDK5R1|CDK5R|NCK5A	protein	taxon:9606	20260724	Ensembl		
UniProtKB	Q15078	CDK5R1	enables	GO:0003779	GO_REF:0000107	IEA	UniProtKB:P61809|ensembl:ENSMUSP00000099514	F	Cyclin-dependent kinase 5 activator 1	CDK5R1|CDK5R|NCK5A	protein	taxon:9606	20260724	Ensembl		
UniProtKB	Q15078	CDK5R1	enables	GO:0004672	PMID:7592934	TAS		F	Cyclin-dependent kinase 5 activator 1	CDK5R1|CDK5R|NCK5A	protein	taxon:9606	20030904	PINC		
UniProtKB	Q15078	CDK5R1	enables	GO:0005509	GO_REF:0000024	ISS	UniProtKB:P61810	F	Cyclin-dependent kinase 5 activator 1	CDK5R1|CDK5R|NCK5A	protein	taxon:9606	20051221	UniProt		
UniProtKB	Q15078	CDK5R1	enables	GO:0005515	PMID:10721722	IPI	UniProtKB:Q96SN8	F	Cyclin-dependent kinase 5 activator 1	CDK5R1|CDK5R|NCK5A	protein	taxon:9606	20050214	UniProt		
UniProtKB	Q15078	CDK5R1	enables	GO:0005515	PMID:12223541	IPI	UniProtKB:P11798	F	Cyclin-dependent kinase 5 activator 1	CDK5R1|CDK5R|NCK5A	protein	taxon:9606	20051221	UniProt		
UniProtKB	Q15078	CDK5R1	enables	GO:0005515	PMID:12223541	IPI	UniProtKB:Q00535	F	Cyclin-dependent kinase 5 activator 1	CDK5R1|CDK5R|NCK5A	protein	taxon:9606	20051221	UniProt		
UniProtKB	Q15078	CDK5R1	enables	GO:0005515	PMID:12223541	IPI	UniProtKB:Q7TPR4	F	Cyclin-dependent kinase 5 activator 1	CDK5R1|CDK5R|NCK5A	protein	taxon:9606	20051221	UniProt		
UniProtKB	Q15078	CDK5R1	enables	GO:0005515	PMID:14521924	IPI	UniProtKB:Q00535	F	Cyclin-dependent kinase 5 activator 1	CDK5R1|CDK5R|NCK5A	protein	taxon:9606	20260725	IntAct		
UniProtKB	Q15078	CDK5R1	enables	GO:0005515	PMID:14521924	IPI	UniProtKB:Q6ZMQ8-1	F	Cyclin-dependent kinase 5 activator 1	CDK5R1|CDK5R|NCK5A	protein	taxon:9606	20260725	IntAct		
UniProtKB	Q15078	CDK5R1	enables	GO:0005515	PMID:14521924	IPI	UniProtKB:Q6ZMQ8-2	F	Cyclin-dependent kinase 5 activator 1	CDK5R1|CDK5R|NCK5A	protein	taxon:9606	20260725	IntAct		
UniProtKB	Q15078	CDK5R1	enables	GO:0005515	PMID:15689152	IPI	UniProtKB:Q00535	F	Cyclin-dependent kinase 5 activator 1	CDK5R1|CDK5R|NCK5A	protein	taxon:9606	20260725	IntAct		
UniProtKB	Q15078	CDK5R1	enables	GO:0005515	PMID:20133653	IPI	UniProtKB:Q00535	F	Cyclin-dependent kinase 5 activator 1	CDK5R1|CDK5R|NCK5A	protein	taxon:9606	20260725	IntAct		
UniProtKB	Q15078	CDK5R1	enables	GO:0005515	PMID:21220307	IPI	UniProtKB:Q00535	F	Cyclin-dependent kinase 5 activator 1	CDK5R1|CDK5R|NCK5A	protein	taxon:9606	20260725	IntAct		
UniProtKB	Q15078	CDK5R1	enables	GO:0005515	PMID:23543736	IPI	UniProtKB:Q00535	F	Cyclin-dependent kinase 5 activator 1	CDK5R1|CDK5R|NCK5A	protein	taxon:9606	20260725	IntAct		
UniProtKB	Q15078	CDK5R1	enables	GO:0005515	PMID:23602568	IPI	UniProtKB:Q00535	F	Cyclin-dependent kinase 5 activator 1	CDK5R1|CDK5R|NCK5A	protein	taxon:9606	20260725	IntAct		
UniProtKB	Q15078	CDK5R1	enables	GO:0005515	PMID:25416956	IPI	UniProtKB:Q5JR59	F	Cyclin-dependent kinase 5 activator 1	CDK5R1|CDK5R|NCK5A	protein	taxon:9606	20260725	IntAct		
UniProtKB	Q15078	CDK5R1	enables	GO:0005515	PMID:28514442	IPI	UniProtKB:Q00535	F	Cyclin-dependent kinase 5 activator 1	CDK5R1|CDK5R|NCK5A	protein	taxon:9606	20260725	IntAct		
UniProtKB	Q15078	CDK5R1	enables	GO:0005515	PMID:32814053	IPI	UniProtKB:A2RUH7	F	Cyclin-dependent kinase 5 activator 1	CDK5R1|CDK5R|NCK5A	protein	taxon:9606	20260725	IntAct		
UniProtKB	Q15078	CDK5R1	enables	GO:0005515	PMID:32814053	IPI	UniProtKB:O94983-5	F	Cyclin-dependent kinase 5 activator 1	CDK5R1|CDK5R|NCK5A	protein	taxon:9606	20260725	IntAct		
UniProtKB	Q15078	CDK5R1	enables	GO:0005515	PMID:32814053	IPI	UniProtKB:P16422	F	Cyclin-dependent kinase 5 activator 1	CDK5R1|CDK5R|NCK5A	protein	taxon:9606	20260725	IntAct		
UniProtKB	Q15078	CDK5R1	enables	GO:0005515	PMID:32814053	IPI	UniProtKB:P26715	F	Cyclin-dependent kinase 5 activator 1	CDK5R1|CDK5R|NCK5A	protein	taxon:9606	20260725	IntAct		
UniProtKB	Q15078	CDK5R1	enables	GO:0005515	PMID:32814053	IPI	UniProtKB:P43356	F	Cyclin-dependent kinase 5 activator 1	CDK5R1|CDK5R|NCK5A	protein	taxon:9606	20260725	IntAct		
UniProtKB	Q15078	CDK5R1	enables	GO:0005515	PMID:32814053	IPI	UniProtKB:P49184	F	Cyclin-dependent kinase 5 activator 1	CDK5R1|CDK5R|NCK5A	protein	taxon:9606	20260725	IntAct		
UniProtKB	Q15078	CDK5R1	enables	GO:0005515	PMID:32814053	IPI	UniProtKB:Q02978	F	Cyclin-dependent kinase 5 activator 1	CDK5R1|CDK5R|NCK5A	protein	taxon:9606	20260725	IntAct		
UniProtKB	Q15078	CDK5R1	enables	GO:0005515	PMID:32814053	IPI	UniProtKB:Q6UXH1-2	F	Cyclin-dependent kinase 5 activator 1	CDK5R1|CDK5R|NCK5A	protein	taxon:9606	20260725	IntAct		
UniProtKB	Q15078	CDK5R1	enables	GO:0005515	PMID:32814053	IPI	UniProtKB:Q8N2W9	F	Cyclin-dependent kinase 5 activator 1	CDK5R1|CDK5R|NCK5A	protein	taxon:9606	20260725	IntAct		
UniProtKB	Q15078	CDK5R1	enables	GO:0005515	PMID:32814053	IPI	UniProtKB:Q8NCR3	F	Cyclin-dependent kinase 5 activator 1	CDK5R1|CDK5R|NCK5A	protein	taxon:9606	20260725	IntAct		
UniProtKB	Q15078	CDK5R1	enables	GO:0005515	PMID:32814053	IPI	UniProtKB:Q96E17	F	Cyclin-dependent kinase 5 activator 1	CDK5R1|CDK5R|NCK5A	protein	taxon:9606	20260725	IntAct		
UniProtKB	Q15078	CDK5R1	enables	GO:0005515	PMID:32814053	IPI	UniProtKB:Q96QH2	F	Cyclin-dependent kinase 5 activator 1	CDK5R1|CDK5R|NCK5A	protein	taxon:9606	20260725	IntAct		
UniProtKB	Q15078	CDK5R1	enables	GO:0005515	PMID:32814053	IPI	UniProtKB:Q9BQ29	F	Cyclin-dependent kinase 5 activator 1	CDK5R1|CDK5R|NCK5A	protein	taxon:9606	20260725	IntAct		
UniProtKB	Q15078	CDK5R1	enables	GO:0005515	PMID:32814053	IPI	UniProtKB:Q9BT49	F	Cyclin-dependent kinase 5 activator 1	CDK5R1|CDK5R|NCK5A	protein	taxon:9606	20260725	IntAct		
UniProtKB	Q15078	CDK5R1	enables	GO:0005515	PMID:32814053	IPI	UniProtKB:Q9HC98-4	F	Cyclin-dependent kinase 5 activator 1	CDK5R1|CDK5R|NCK5A	protein	taxon:9606	20260725	IntAct		
UniProtKB	Q15078	CDK5R1	enables	GO:0005515	PMID:32814053	IPI	UniProtKB:Q9NPC7	F	Cyclin-dependent kinase 5 activator 1	CDK5R1|CDK5R|NCK5A	protein	taxon:9606	20260725	IntAct		
UniProtKB	Q15078	CDK5R1	enables	GO:0005515	PMID:32814053	IPI	UniProtKB:Q9ULW0	F	Cyclin-dependent kinase 5 activator 1	CDK5R1|CDK5R|NCK5A	protein	taxon:9606	20260725	IntAct		
UniProtKB	Q15078	CDK5R1	enables	GO:0005515	PMID:33961781	IPI	UniProtKB:Q00535	F	Cyclin-dependent kinase 5 activator 1	CDK5R1|CDK5R|NCK5A	protein	taxon:9606	20260725	IntAct		
UniProtKB	Q15078	CDK5R1	enables	GO:0005515	PMID:8090221	IPI	UniProtKB:Q00535	F	Cyclin-dependent kinase 5 activator 1	CDK5R1|CDK5R|NCK5A	protein	taxon:9606	20190320	GO_Central		
UniProtKB	Q15078	CDK5R1	enables	GO:0016301	GO_REF:0000024	ISS	UniProtKB:P61810	F	Cyclin-dependent kinase 5 activator 1	CDK5R1|CDK5R|NCK5A	protein	taxon:9606	20051221	UniProt		
UniProtKB	Q15078	CDK5R1	enables	GO:0019901	GO_REF:0000033	IBA	MGI:MGI:101764|PANTHER:PTN002764373|RGD:629472|UniProtKB:Q15078	F	Cyclin-dependent kinase 5 activator 1	CDK5R1|CDK5R|NCK5A	protein	taxon:9606	20211011	GO_Central		
UniProtKB	Q15078	CDK5R1	enables	GO:0019901	GO_REF:0000107	IEA	UniProtKB:P61809|ensembl:ENSMUSP00000099514	F	Cyclin-dependent kinase 5 activator 1	CDK5R1|CDK5R|NCK5A	protein	taxon:9606	20260724	Ensembl		
UniProtKB	Q15078	CDK5R1	enables	GO:0019901	PMID:12832520	IPI	UniProtKB:Q8IWU2	F	Cyclin-dependent kinase 5 activator 1	CDK5R1|CDK5R|NCK5A	protein	taxon:9606	20110110	UniProt		
UniProtKB	Q15078	CDK5R1	enables	GO:0030295	PMID:8090221	TAS		F	Cyclin-dependent kinase 5 activator 1	CDK5R1|CDK5R|NCK5A	protein	taxon:9606	20190320	GO_Central		
UniProtKB	Q15078	CDK5R1	enables	GO:0035255	GO_REF:0000107	IEA	UniProtKB:P61809|ensembl:ENSMUSP00000099514	F	Cyclin-dependent kinase 5 activator 1	CDK5R1|CDK5R|NCK5A	protein	taxon:9606	20260724	Ensembl		
UniProtKB	Q15078	CDK5R1	enables	GO:0043014	GO_REF:0000024	ISS	UniProtKB:Q28199	F	Cyclin-dependent kinase 5 activator 1	CDK5R1|CDK5R|NCK5A	protein	taxon:9606	20171102	ARUK-UCL	occurs_in(UBERON:0000955)	
UniProtKB	Q15078	CDK5R1	enables	GO:0043539	GO_REF:0000024	ISS	UniProtKB:P61810	F	Cyclin-dependent kinase 5 activator 1	CDK5R1|CDK5R|NCK5A	protein	taxon:9606	20051221	UniProt		
UniProtKB	Q15078	CDK5R1	enables	GO:0043539	PMID:12832520	IDA		F	Cyclin-dependent kinase 5 activator 1	CDK5R1|CDK5R|NCK5A	protein	taxon:9606	20140806	UniProt	has_input(UniProtKB:Q8IWU2)	
UniProtKB	Q15078	CDK5R1	enables	GO:0045296	GO_REF:0000024	ISS	UniProtKB:P61810	F	Cyclin-dependent kinase 5 activator 1	CDK5R1|CDK5R|NCK5A	protein	taxon:9606	20051221	UniProt		
UniProtKB	Q15078	CDK5R1	enables	GO:0048487	GO_REF:0000024	ISS	UniProtKB:Q28199	F	Cyclin-dependent kinase 5 activator 1	CDK5R1|CDK5R|NCK5A	protein	taxon:9606	20171102	ARUK-UCL	occurs_in(UBERON:0000955)	
UniProtKB	Q15078	CDK5R1	enables	GO:0051015	GO_REF:0000107	IEA	UniProtKB:P61809|ensembl:ENSMUSP00000099514	F	Cyclin-dependent kinase 5 activator 1	CDK5R1|CDK5R|NCK5A	protein	taxon:9606	20260724	Ensembl		
UniProtKB	Q15078	CDK5R1	enables	GO:0061575	GO_REF:0000002	IEA	InterPro:IPR004944	F	Cyclin-dependent kinase 5 activator 1	CDK5R1|CDK5R|NCK5A	protein	taxon:9606	20260727	InterPro		
UniProtKB	Q15078	CDK5R1	enables	GO:0061575	GO_REF:0000033	IBA	FB:FBgn0027491|MGI:MGI:101764|MGI:MGI:1330828|PANTHER:PTN002764373|RGD:629472|UniProtKB:Q15078	F	Cyclin-dependent kinase 5 activator 1	CDK5R1|CDK5R|NCK5A	protein	taxon:9606	20240731	GO_Central		
UniProtKB	Q15078	CDK5R1	enables	GO:0061575	GO_REF:0000107	IEA	UniProtKB:P61809|ensembl:ENSMUSP00000099514	F	Cyclin-dependent kinase 5 activator 1	CDK5R1|CDK5R|NCK5A	protein	taxon:9606	20260724	Ensembl		
UniProtKB	Q15078	CDK5R1	enables	GO:0061575	PMID:17491008	TAS		F	Cyclin-dependent kinase 5 activator 1	CDK5R1|CDK5R|NCK5A	protein	taxon:9606	20190807	ARUK-UCL	has_input(UniProtKB:Q00535),occurs_in(CL:0000540)	
UniProtKB	Q15078	CDK5R1	enables	GO:0061575	PMID:17517623	IGI	UniProtKB:P34058	F	Cyclin-dependent kinase 5 activator 1	CDK5R1|CDK5R|NCK5A	protein	taxon:9606	20240320	ARUK-UCL	has_input(UniProtKB:Q00535)	
UniProtKB	Q15078	CDK5R1	involved_in	GO:0000079	PMID:7592934	TAS		P	Cyclin-dependent kinase 5 activator 1	CDK5R1|CDK5R|NCK5A	protein	taxon:9606	20030904	PINC		
UniProtKB	Q15078	CDK5R1	involved_in	GO:0000226	PMID:17491008	TAS		P	Cyclin-dependent kinase 5 activator 1	CDK5R1|CDK5R|NCK5A	protein	taxon:9606	20171030	ARUK-UCL		
UniProtKB	Q15078	CDK5R1	involved_in	GO:0001764	GO_REF:0000024	ISS	UniProtKB:P61809	P	Cyclin-dependent kinase 5 activator 1	CDK5R1|CDK5R|NCK5A	protein	taxon:9606	20051221	UniProt		
UniProtKB	Q15078	CDK5R1	involved_in	GO:0001764	GO_REF:0000107	IEA	UniProtKB:P61809|ensembl:ENSMUSP00000099514	P	Cyclin-dependent kinase 5 activator 1	CDK5R1|CDK5R|NCK5A	protein	taxon:9606	20260724	Ensembl		
UniProtKB	Q15078	CDK5R1	involved_in	GO:0007158	GO_REF:0000024	ISS	UniProtKB:P61809	P	Cyclin-dependent kinase 5 activator 1	CDK5R1|CDK5R|NCK5A	protein	taxon:9606	20051221	UniProt		
UniProtKB	Q15078	CDK5R1	involved_in	GO:0007158	GO_REF:0000107	IEA	UniProtKB:P61809|ensembl:ENSMUSP00000099514	P	Cyclin-dependent kinase 5 activator 1	CDK5R1|CDK5R|NCK5A	protein	taxon:9606	20260724	Ensembl		
UniProtKB	Q15078	CDK5R1	involved_in	GO:0007213	GO_REF:0000024	ISS	UniProtKB:P61810	P	Cyclin-dependent kinase 5 activator 1	CDK5R1|CDK5R|NCK5A	protein	taxon:9606	20060224	UniProt		
UniProtKB	Q15078	CDK5R1	involved_in	GO:0007411	GO_REF:0000024	ISS	UniProtKB:P61809	P	Cyclin-dependent kinase 5 activator 1	CDK5R1|CDK5R|NCK5A	protein	taxon:9606	20051221	UniProt		
UniProtKB	Q15078	CDK5R1	involved_in	GO:0007411	GO_REF:0000033	IBA	FB:FBgn0027491|MGI:MGI:101764|PANTHER:PTN000600567	P	Cyclin-dependent kinase 5 activator 1	CDK5R1|CDK5R|NCK5A	protein	taxon:9606	20211011	GO_Central		
UniProtKB	Q15078	CDK5R1	involved_in	GO:0007411	GO_REF:0000107	IEA	UniProtKB:P61809|ensembl:ENSMUSP00000099514	P	Cyclin-dependent kinase 5 activator 1	CDK5R1|CDK5R|NCK5A	protein	taxon:9606	20260724	Ensembl		
UniProtKB	Q15078	CDK5R1	involved_in	GO:0007413	GO_REF:0000024	ISS	UniProtKB:P61809	P	Cyclin-dependent kinase 5 activator 1	CDK5R1|CDK5R|NCK5A	protein	taxon:9606	20051221	UniProt		
UniProtKB	Q15078	CDK5R1	involved_in	GO:0007413	GO_REF:0000107	IEA	UniProtKB:P61809|ensembl:ENSMUSP00000099514	P	Cyclin-dependent kinase 5 activator 1	CDK5R1|CDK5R|NCK5A	protein	taxon:9606	20260724	Ensembl		
UniProtKB	Q15078	CDK5R1	involved_in	GO:0007420	GO_REF:0000024	ISS	UniProtKB:P61809	P	Cyclin-dependent kinase 5 activator 1	CDK5R1|CDK5R|NCK5A	protein	taxon:9606	20051221	UniProt		
UniProtKB	Q15078	CDK5R1	involved_in	GO:0007420	GO_REF:0000033	IBA	MGI:MGI:101764|MGI:MGI:1330828|PANTHER:PTN000600570	P	Cyclin-dependent kinase 5 activator 1	CDK5R1|CDK5R|NCK5A	protein	taxon:9606	20230603	GO_Central		
UniProtKB	Q15078	CDK5R1	involved_in	GO:0007420	GO_REF:0000107	IEA	UniProtKB:P61809|ensembl:ENSMUSP00000099514	P	Cyclin-dependent kinase 5 activator 1	CDK5R1|CDK5R|NCK5A	protein	taxon:9606	20260724	Ensembl		
UniProtKB	Q15078	CDK5R1	involved_in	GO:0007420	PMID:10915792	NAS		P	Cyclin-dependent kinase 5 activator 1	CDK5R1|CDK5R|NCK5A	protein	taxon:9606	20030801	UniProt		
UniProtKB	Q15078	CDK5R1	involved_in	GO:0016241	PMID:21499257	NAS		P	Cyclin-dependent kinase 5 activator 1	CDK5R1|CDK5R|NCK5A	protein	taxon:9606	20160216	ParkinsonsUK-UCL		
UniProtKB	Q15078	CDK5R1	involved_in	GO:0018105	PMID:12832520	IDA		P	Cyclin-dependent kinase 5 activator 1	CDK5R1|CDK5R|NCK5A	protein	taxon:9606	20140806	UniProt	has_input(UniProtKB:Q8IWU2)	
UniProtKB	Q15078	CDK5R1	involved_in	GO:0018107	PMID:12832520	IDA		P	Cyclin-dependent kinase 5 activator 1	CDK5R1|CDK5R|NCK5A	protein	taxon:9606	20140806	UniProt	has_input(UniProtKB:Q8IWU2)	
UniProtKB	Q15078	CDK5R1	involved_in	GO:0021799	GO_REF:0000107	IEA	UniProtKB:P61809|ensembl:ENSMUSP00000099514	P	Cyclin-dependent kinase 5 activator 1	CDK5R1|CDK5R|NCK5A	protein	taxon:9606	20260724	Ensembl		
UniProtKB	Q15078	CDK5R1	involved_in	GO:0030182	GO_REF:0000024	ISS	UniProtKB:P61810	P	Cyclin-dependent kinase 5 activator 1	CDK5R1|CDK5R|NCK5A	protein	taxon:9606	20051221	UniProt		
UniProtKB	Q15078	CDK5R1	involved_in	GO:0031116	GO_REF:0000024	ISS	UniProtKB:Q28199	P	Cyclin-dependent kinase 5 activator 1	CDK5R1|CDK5R|NCK5A	protein	taxon:9606	20171102	ARUK-UCL		
UniProtKB	Q15078	CDK5R1	involved_in	GO:0031175	GO_REF:0000024	ISS	UniProtKB:P61810	P	Cyclin-dependent kinase 5 activator 1	CDK5R1|CDK5R|NCK5A	protein	taxon:9606	20051221	UniProt		
UniProtKB	Q15078	CDK5R1	involved_in	GO:0031175	PMID:17491008	TAS		P	Cyclin-dependent kinase 5 activator 1	CDK5R1|CDK5R|NCK5A	protein	taxon:9606	20171030	ARUK-UCL		
UniProtKB	Q15078	CDK5R1	involved_in	GO:0032956	GO_REF:0000107	IEA	UniProtKB:P61809|ensembl:ENSMUSP00000099514	P	Cyclin-dependent kinase 5 activator 1	CDK5R1|CDK5R|NCK5A	protein	taxon:9606	20260724	Ensembl		
UniProtKB	Q15078	CDK5R1	involved_in	GO:0035235	GO_REF:0000024	ISS	UniProtKB:P61810	P	Cyclin-dependent kinase 5 activator 1	CDK5R1|CDK5R|NCK5A	protein	taxon:9606	20051221	UniProt		
UniProtKB	Q15078	CDK5R1	involved_in	GO:0043525	GO_REF:0000024	ISS	UniProtKB:P61810	P	Cyclin-dependent kinase 5 activator 1	CDK5R1|CDK5R|NCK5A	protein	taxon:9606	20051221	UniProt		
UniProtKB	Q15078	CDK5R1	involved_in	GO:0045664	PMID:10721722	NAS		P	Cyclin-dependent kinase 5 activator 1	CDK5R1|CDK5R|NCK5A	protein	taxon:9606	20030801	UniProt		
UniProtKB	Q15078	CDK5R1	involved_in	GO:0045892	PMID:20357208	IMP		P	Cyclin-dependent kinase 5 activator 1	CDK5R1|CDK5R|NCK5A	protein	taxon:9606	20110603	DFLAT		
UniProtKB	Q15078	CDK5R1	involved_in	GO:0048013	GO_REF:0000024	ISS	UniProtKB:P61809	P	Cyclin-dependent kinase 5 activator 1	CDK5R1|CDK5R|NCK5A	protein	taxon:9606	20110819	UniProt		
UniProtKB	Q15078	CDK5R1	involved_in	GO:0048013	GO_REF:0000107	IEA	UniProtKB:P61809|ensembl:ENSMUSP00000099514	P	Cyclin-dependent kinase 5 activator 1	CDK5R1|CDK5R|NCK5A	protein	taxon:9606	20260724	Ensembl		
UniProtKB	Q15078	CDK5R1	involved_in	GO:0061001	GO_REF:0000024	ISS	UniProtKB:P61809	P	Cyclin-dependent kinase 5 activator 1	CDK5R1|CDK5R|NCK5A	protein	taxon:9606	20110819	UniProt		
UniProtKB	Q15078	CDK5R1	involved_in	GO:0061001	GO_REF:0000107	IEA	UniProtKB:P61809|ensembl:ENSMUSP00000099514	P	Cyclin-dependent kinase 5 activator 1	CDK5R1|CDK5R|NCK5A	protein	taxon:9606	20260724	Ensembl		
UniProtKB	Q15078	CDK5R1	involved_in	GO:0070507	GO_REF:0000107	IEA	UniProtKB:P61809|ensembl:ENSMUSP00000099514	P	Cyclin-dependent kinase 5 activator 1	CDK5R1|CDK5R|NCK5A	protein	taxon:9606	20260724	Ensembl		
UniProtKB	Q15078	CDK5R1	is_active_in	GO:0005737	GO_REF:0000033	IBA	MGI:MGI:101764|MGI:MGI:1330828|PANTHER:PTN002764373|RGD:1562530|RGD:629472|UniProtKB:Q15078|WB:WBGene00011955	C	Cyclin-dependent kinase 5 activator 1	CDK5R1|CDK5R|NCK5A	protein	taxon:9606	20260529	GO_Central		
UniProtKB	Q15078	CDK5R1	is_active_in	GO:0030426	GO_REF:0000033	IBA	FB:FBgn0027491|PANTHER:PTN000600567|RGD:1562530|RGD:629472|UniProtKB:Q28199	C	Cyclin-dependent kinase 5 activator 1	CDK5R1|CDK5R|NCK5A	protein	taxon:9606	20211011	GO_Central		
UniProtKB	Q15078	CDK5R1	located_in	GO:0005634	GO_REF:0000024	ISS	UniProtKB:P61810	C	Cyclin-dependent kinase 5 activator 1	CDK5R1|CDK5R|NCK5A	protein	taxon:9606	20051221	UniProt		
UniProtKB	Q15078	CDK5R1	located_in	GO:0005634	GO_REF:0000044	IEA	UniProtKB-SubCell:SL-0191	C	Cyclin-dependent kinase 5 activator 1	CDK5R1|CDK5R|NCK5A	protein	taxon:9606	20260727	UniProt		
UniProtKB	Q15078	CDK5R1	located_in	GO:0005634	GO_REF:0000107	IEA	UniProtKB:P61809|ensembl:ENSMUSP00000099514	C	Cyclin-dependent kinase 5 activator 1	CDK5R1|CDK5R|NCK5A	protein	taxon:9606	20260724	Ensembl		
UniProtKB	Q15078	CDK5R1	located_in	GO:0005634	PMID:18507738	EXP		C	Cyclin-dependent kinase 5 activator 1	CDK5R1|CDK5R|NCK5A	protein	taxon:9606	20240703	UniProt		
UniProtKB	Q15078	CDK5R1	located_in	GO:0005654	GO_REF:0000052	IDA		C	Cyclin-dependent kinase 5 activator 1	CDK5R1|CDK5R|NCK5A	protein	taxon:9606	20251115	HPA		
UniProtKB	Q15078	CDK5R1	located_in	GO:0005654	Reactome:R-HSA-6805276	TAS		C	Cyclin-dependent kinase 5 activator 1	CDK5R1|CDK5R|NCK5A	protein	taxon:9606	20160307	Reactome		
UniProtKB	Q15078	CDK5R1	located_in	GO:0005654	Reactome:R-HSA-8863014	TAS		C	Cyclin-dependent kinase 5 activator 1	CDK5R1|CDK5R|NCK5A	protein	taxon:9606	20160307	Reactome		
UniProtKB	Q15078	CDK5R1	located_in	GO:0005654	Reactome:R-HSA-8863587	TAS		C	Cyclin-dependent kinase 5 activator 1	CDK5R1|CDK5R|NCK5A	protein	taxon:9606	20160307	Reactome		
UniProtKB	Q15078	CDK5R1	located_in	GO:0005737	GO_REF:0000024	ISS	UniProtKB:P61810	C	Cyclin-dependent kinase 5 activator 1	CDK5R1|CDK5R|NCK5A	protein	taxon:9606	20051221	UniProt		
UniProtKB	Q15078	CDK5R1	located_in	GO:0005737	GO_REF:0000107	IEA	UniProtKB:P61809|ensembl:ENSMUSP00000099514	C	Cyclin-dependent kinase 5 activator 1	CDK5R1|CDK5R|NCK5A	protein	taxon:9606	20260724	Ensembl		
UniProtKB	Q15078	CDK5R1	located_in	GO:0005829	Reactome:R-HSA-8863007	TAS		C	Cyclin-dependent kinase 5 activator 1	CDK5R1|CDK5R|NCK5A	protein	taxon:9606	20160716	Reactome		
UniProtKB	Q15078	CDK5R1	located_in	GO:0005829	Reactome:R-HSA-8863011	TAS		C	Cyclin-dependent kinase 5 activator 1	CDK5R1|CDK5R|NCK5A	protein	taxon:9606	20160716	Reactome		
UniProtKB	Q15078	CDK5R1	located_in	GO:0005829	Reactome:R-HSA-8863013	TAS		C	Cyclin-dependent kinase 5 activator 1	CDK5R1|CDK5R|NCK5A	protein	taxon:9606	20160716	Reactome		
UniProtKB	Q15078	CDK5R1	located_in	GO:0005829	Reactome:R-HSA-8863587	TAS		C	Cyclin-dependent kinase 5 activator 1	CDK5R1|CDK5R|NCK5A	protein	taxon:9606	20160716	Reactome		
UniProtKB	Q15078	CDK5R1	located_in	GO:0005886	GO_REF:0000044	IEA	UniProtKB-SubCell:SL-0039	C	Cyclin-dependent kinase 5 activator 1	CDK5R1|CDK5R|NCK5A	protein	taxon:9606	20260727	UniProt		
UniProtKB	Q15078	CDK5R1	located_in	GO:0005886	Reactome:R-HSA-399944	TAS		C	Cyclin-dependent kinase 5 activator 1	CDK5R1|CDK5R|NCK5A	protein	taxon:9606	20160307	Reactome		
UniProtKB	Q15078	CDK5R1	located_in	GO:0005886	Reactome:R-HSA-399951	TAS		C	Cyclin-dependent kinase 5 activator 1	CDK5R1|CDK5R|NCK5A	protein	taxon:9606	20160307	Reactome		
UniProtKB	Q15078	CDK5R1	located_in	GO:0005886	Reactome:R-HSA-9616110	TAS		C	Cyclin-dependent kinase 5 activator 1	CDK5R1|CDK5R|NCK5A	protein	taxon:9606	20160307	Reactome		
UniProtKB	Q15078	CDK5R1	located_in	GO:0014069	GO_REF:0000024	ISS	UniProtKB:P61810	C	Cyclin-dependent kinase 5 activator 1	CDK5R1|CDK5R|NCK5A	protein	taxon:9606	20110819	UniProt		
UniProtKB	Q15078	CDK5R1	located_in	GO:0016020	GO_REF:0000024	ISS	UniProtKB:P61810	C	Cyclin-dependent kinase 5 activator 1	CDK5R1|CDK5R|NCK5A	protein	taxon:9606	20051221	UniProt		
UniProtKB	Q15078	CDK5R1	located_in	GO:0030424	GO_REF:0000024	ISS	UniProtKB:P61810	C	Cyclin-dependent kinase 5 activator 1	CDK5R1|CDK5R|NCK5A	protein	taxon:9606	20051221	UniProt		
UniProtKB	Q15078	CDK5R1	located_in	GO:0030425	GO_REF:0000024	ISS	UniProtKB:P61810	C	Cyclin-dependent kinase 5 activator 1	CDK5R1|CDK5R|NCK5A	protein	taxon:9606	20051221	UniProt		
UniProtKB	Q15078	CDK5R1	located_in	GO:0030426	GO_REF:0000024	ISS	UniProtKB:P61810	C	Cyclin-dependent kinase 5 activator 1	CDK5R1|CDK5R|NCK5A	protein	taxon:9606	20051221	UniProt		
UniProtKB	Q15078	CDK5R1	located_in	GO:0030426	GO_REF:0000024	ISS	UniProtKB:Q28199	C	Cyclin-dependent kinase 5 activator 1	CDK5R1|CDK5R|NCK5A	protein	taxon:9606	20171102	ARUK-UCL		
UniProtKB	Q15078	CDK5R1	located_in	GO:0031594	GO_REF:0000024	ISS	UniProtKB:P61810	C	Cyclin-dependent kinase 5 activator 1	CDK5R1|CDK5R|NCK5A	protein	taxon:9606	20051221	UniProt		
UniProtKB	Q15078	CDK5R1	located_in	GO:0043005	GO_REF:0000024	ISS	UniProtKB:Q28199	C	Cyclin-dependent kinase 5 activator 1	CDK5R1|CDK5R|NCK5A	protein	taxon:9606	20171102	ARUK-UCL		
UniProtKB	Q15078	CDK5R1	located_in	GO:0043005	GO_REF:0000044	IEA	UniProtKB-SubCell:SL-0518	C	Cyclin-dependent kinase 5 activator 1	CDK5R1|CDK5R|NCK5A	protein	taxon:9606	20260727	UniProt		
UniProtKB	Q15078	CDK5R1	located_in	GO:0043025	GO_REF:0000024	ISS	UniProtKB:P61810	C	Cyclin-dependent kinase 5 activator 1	CDK5R1|CDK5R|NCK5A	protein	taxon:9606	20051221	UniProt		
UniProtKB	Q15078	CDK5R1	located_in	GO:0043197	GO_REF:0000024	ISS	UniProtKB:P61810	C	Cyclin-dependent kinase 5 activator 1	CDK5R1|CDK5R|NCK5A	protein	taxon:9606	20051221	UniProt		
UniProtKB	Q15078	CDK5R1	located_in	GO:0043204	GO_REF:0000044	IEA	UniProtKB-SubCell:SL-0197	C	Cyclin-dependent kinase 5 activator 1	CDK5R1|CDK5R|NCK5A	protein	taxon:9606	20260727	UniProt		
UniProtKB	Q15078	CDK5R1	located_in	GO:0043204	PMID:10604467	EXP		C	Cyclin-dependent kinase 5 activator 1	CDK5R1|CDK5R|NCK5A	protein	taxon:9606	20240703	UniProt		
UniProtKB	Q15078	CDK5R1	located_in	GO:0043292	GO_REF:0000024	ISS	UniProtKB:P61810	C	Cyclin-dependent kinase 5 activator 1	CDK5R1|CDK5R|NCK5A	protein	taxon:9606	20051221	UniProt		
UniProtKB	Q15078	CDK5R1	located_in	GO:0048471	GO_REF:0000044	IEA	UniProtKB-SubCell:SL-0198	C	Cyclin-dependent kinase 5 activator 1	CDK5R1|CDK5R|NCK5A	protein	taxon:9606	20260727	UniProt		
UniProtKB	Q15078	CDK5R1	located_in	GO:0048471	PMID:12832520	IDA		C	Cyclin-dependent kinase 5 activator 1	CDK5R1|CDK5R|NCK5A	protein	taxon:9606	20110110	UniProt		
UniProtKB	Q15078	CDK5R1	part_of	GO:0000307	PMID:16039528	IPI		C	Cyclin-dependent kinase 5 activator 1	CDK5R1|CDK5R|NCK5A	protein	taxon:9606	20251229	ComplexPortal		
UniProtKB	Q15078	CDK5R1	part_of	GO:0016533	GO_REF:0000002	IEA	InterPro:IPR004944	C	Cyclin-dependent kinase 5 activator 1	CDK5R1|CDK5R|NCK5A	protein	taxon:9606	20260727	InterPro		
UniProtKB	Q15078	CDK5R1	part_of	GO:0016533	GO_REF:0000107	IEA	UniProtKB:P61809|ensembl:ENSMUSP00000099514	C	Cyclin-dependent kinase 5 activator 1	CDK5R1|CDK5R|NCK5A	protein	taxon:9606	20260724	Ensembl		
UniProtKB	Q15078	CDK5R1	part_of	GO:0016533	PMID:15689152	IPI		C	Cyclin-dependent kinase 5 activator 1	CDK5R1|CDK5R|NCK5A	protein	taxon:9606	20251229	ComplexPortal		
UniProtKB	Q15080	NCF4	enables	GO:0005515	PMID:11483497	IPI	UniProtKB:P19878	F	Neutrophil cytosol factor 4	NCF4|SH3PXD4	protein	taxon:9606	20260725	IntAct		
UniProtKB	Q15080	NCF4	enables	GO:0005515	PMID:12887891	IPI	UniProtKB:P19878	F	Neutrophil cytosol factor 4	NCF4|SH3PXD4	protein	taxon:9606	20260725	IntAct		
UniProtKB	Q15080	NCF4	enables	GO:0005515	PMID:15657040	IPI	UniProtKB:P14598	F	Neutrophil cytosol factor 4	NCF4|SH3PXD4	protein	taxon:9606	20260725	IntAct		
UniProtKB	Q15080	NCF4	enables	GO:0005515	PMID:16297854	IPI	UniProtKB:P19878	F	Neutrophil cytosol factor 4	NCF4|SH3PXD4	protein	taxon:9606	20260725	IntAct		
UniProtKB	Q15080	NCF4	enables	GO:0005515	PMID:16782902	IPI	UniProtKB:P19878	F	Neutrophil cytosol factor 4	NCF4|SH3PXD4	protein	taxon:9606	20260725	IntAct		
UniProtKB	Q15080	NCF4	enables	GO:0005515	PMID:17803994	IPI	UniProtKB:P13498	F	Neutrophil cytosol factor 4	NCF4|SH3PXD4	protein	taxon:9606	20260725	IntAct		
UniProtKB	Q15080	NCF4	enables	GO:0005515	PMID:8280052	IPI	UniProtKB:P19878	F	Neutrophil cytosol factor 4	NCF4|SH3PXD4	protein	taxon:9606	20210421	UniProt	occurs_in(GO:0005829),part_of(CL:0000775)	
UniProtKB	Q15080	NCF4	enables	GO:0005515	PMID:9365277	IPI	UniProtKB:P19878	F	Neutrophil cytosol factor 4	NCF4|SH3PXD4	protein	taxon:9606	20080407	UniProt		
UniProtKB	Q15080	NCF4	enables	GO:0005515	PMID:9365277	IPI	UniProtKB:P31146	F	Neutrophil cytosol factor 4	NCF4|SH3PXD4	protein	taxon:9606	20080407	UniProt		
UniProtKB	Q15080	NCF4	enables	GO:0016176	GO_REF:0000002	IEA	InterPro:IPR000919	F	Neutrophil cytosol factor 4	NCF4|SH3PXD4	protein	taxon:9606	20260727	InterPro		
UniProtKB	Q15080	NCF4	enables	GO:0016176	GO_REF:0000033	IBA	MGI:MGI:1919143|MGI:MGI:97283|PANTHER:PTN001038806|RGD:61307|UniProtKB:Q15080	F	Neutrophil cytosol factor 4	NCF4|SH3PXD4	protein	taxon:9606	20210904	GO_Central		
UniProtKB	Q15080	NCF4	enables	GO:0016176	PMID:8280052	IMP		F	Neutrophil cytosol factor 4	NCF4|SH3PXD4	protein	taxon:9606	20131119	UniProt		
UniProtKB	Q15080	NCF4	enables	GO:0016176	PMID:8280052	IMP		F	Neutrophil cytosol factor 4	NCF4|SH3PXD4	protein	taxon:9606	20210421	UniProt	occurs_in(GO:0005829),part_of(CL:0000775)	
UniProtKB	Q15080	NCF4	enables	GO:0032266	PMID:11684018	IDA		F	Neutrophil cytosol factor 4	NCF4|SH3PXD4	protein	taxon:9606	20131119	UniProt		
UniProtKB	Q15080	NCF4	enables	GO:0035091	GO_REF:0000002	IEA	InterPro:IPR001683|InterPro:IPR036871	F	Neutrophil cytosol factor 4	NCF4|SH3PXD4	protein	taxon:9606	20260727	InterPro		
UniProtKB	Q15080	NCF4	involved_in	GO:0006909	GO_REF:0000002	IEA	InterPro:IPR000919	P	Neutrophil cytosol factor 4	NCF4|SH3PXD4	protein	taxon:9606	20260727	InterPro		
UniProtKB	Q15080	NCF4	involved_in	GO:0042554	GO_REF:0000033	IBA	MGI:MGI:97283|PANTHER:PTN001038806|UniProtKB:P14598|UniProtKB:Q15080	P	Neutrophil cytosol factor 4	NCF4|SH3PXD4	protein	taxon:9606	20210530	GO_Central		
UniProtKB	Q15080	NCF4	involved_in	GO:0042554	PMID:38355798	IDA		P	Neutrophil cytosol factor 4	NCF4|SH3PXD4	protein	taxon:9606	20241017	UniProt		
UniProtKB	Q15080	NCF4	involved_in	GO:0042554	PMID:8280052	IMP		P	Neutrophil cytosol factor 4	NCF4|SH3PXD4	protein	taxon:9606	20210421	UniProt	occurs_in(GO:0005829),part_of(CL:0000775)	
UniProtKB	Q15080	NCF4	involved_in	GO:0045730	GO_REF:0000002	IEA	InterPro:IPR000919	P	Neutrophil cytosol factor 4	NCF4|SH3PXD4	protein	taxon:9606	20260727	InterPro		
UniProtKB	Q15080	NCF4	involved_in	GO:0045730	PMID:27048830	NAS		P	Neutrophil cytosol factor 4	NCF4|SH3PXD4	protein	taxon:9606	20260108	ComplexPortal		
UniProtKB	Q15080	NCF4	is_active_in	GO:0005737	GO_REF:0000033	IBA	MGI:MGI:109186|MGI:MGI:1298393|MGI:MGI:2442062|MGI:MGI:97283|PANTHER:PTN000403558|PomBase:SPAC22H10.07|RGD:61307|SGD:S000000404|UniProtKB:P14598|UniProtKB:Q15080|UniProtKB:Q5AXF0	C	Neutrophil cytosol factor 4	NCF4|SH3PXD4	protein	taxon:9606	20251219	GO_Central		
UniProtKB	Q15080	NCF4	located_in	GO:0005737	GO_REF:0000107	IEA	UniProtKB:P97369|ensembl:ENSMUSP00000094084	C	Neutrophil cytosol factor 4	NCF4|SH3PXD4	protein	taxon:9606	20260724	Ensembl		
UniProtKB	Q15080	NCF4	located_in	GO:0005737	GO_REF:0000117	IEA	ARBA:ARBA00026971	C	Neutrophil cytosol factor 4	NCF4|SH3PXD4	protein	taxon:9606	20260727	UniProt		
UniProtKB	Q15080	NCF4	located_in	GO:0005829	GO_REF:0000044	IEA	UniProtKB-SubCell:SL-0091	C	Neutrophil cytosol factor 4	NCF4|SH3PXD4	protein	taxon:9606	20260727	UniProt		
UniProtKB	Q15080	NCF4	located_in	GO:0005829	GO_REF:0000052	IDA		C	Neutrophil cytosol factor 4	NCF4|SH3PXD4	protein	taxon:9606	20251115	HPA		
UniProtKB	Q15080	NCF4	located_in	GO:0005829	PMID:8280052	IDA		C	Neutrophil cytosol factor 4	NCF4|SH3PXD4	protein	taxon:9606	20060425	UniProt		
UniProtKB	Q15080	NCF4	located_in	GO:0005829	Reactome:R-HSA-1222376	TAS		C	Neutrophil cytosol factor 4	NCF4|SH3PXD4	protein	taxon:9606	20150917	Reactome		
UniProtKB	Q15080	NCF4	located_in	GO:0005829	Reactome:R-HSA-5218827	TAS		C	Neutrophil cytosol factor 4	NCF4|SH3PXD4	protein	taxon:9606	20150917	Reactome		
UniProtKB	Q15080	NCF4	located_in	GO:0005829	Reactome:R-HSA-5218841	TAS		C	Neutrophil cytosol factor 4	NCF4|SH3PXD4	protein	taxon:9606	20150917	Reactome		
UniProtKB	Q15080	NCF4	located_in	GO:0005829	Reactome:R-HSA-9013145	TAS		C	Neutrophil cytosol factor 4	NCF4|SH3PXD4	protein	taxon:9606	20150917	Reactome		
UniProtKB	Q15080	NCF4	located_in	GO:0005829	Reactome:R-HSA-9018808	TAS		C	Neutrophil cytosol factor 4	NCF4|SH3PXD4	protein	taxon:9606	20150917	Reactome		
UniProtKB	Q15080	NCF4	located_in	GO:0005829	Reactome:R-HSA-9626816	TAS		C	Neutrophil cytosol factor 4	NCF4|SH3PXD4	protein	taxon:9606	20150917	Reactome		
UniProtKB	Q15080	NCF4	located_in	GO:0005829	Reactome:R-HSA-9626817	TAS		C	Neutrophil cytosol factor 4	NCF4|SH3PXD4	protein	taxon:9606	20150917	Reactome		
UniProtKB	Q15080	NCF4	located_in	GO:0005829	Reactome:R-HSA-9626832	TAS		C	Neutrophil cytosol factor 4	NCF4|SH3PXD4	protein	taxon:9606	20150917	Reactome		
UniProtKB	Q15080	NCF4	located_in	GO:0005829	Reactome:R-HSA-9626880	TAS		C	Neutrophil cytosol factor 4	NCF4|SH3PXD4	protein	taxon:9606	20150917	Reactome		
UniProtKB	Q15080	NCF4	located_in	GO:0005886	PMID:27048830	NAS		C	Neutrophil cytosol factor 4	NCF4|SH3PXD4	protein	taxon:9606	20260108	ComplexPortal		
UniProtKB	Q15080	NCF4	located_in	GO:0010008	GO_REF:0000044	IEA	UniProtKB-SubCell:SL-0100	C	Neutrophil cytosol factor 4	NCF4|SH3PXD4	protein	taxon:9606	20260727	UniProt		
UniProtKB	Q15080	NCF4	located_in	GO:0010008	PMID:11684018	IDA		C	Neutrophil cytosol factor 4	NCF4|SH3PXD4	protein	taxon:9606	20131119	UniProt		
UniProtKB	Q15080	NCF4	located_in	GO:0016020	GO_REF:0000044	IEA	UniProtKB-SubCell:SL-0162	C	Neutrophil cytosol factor 4	NCF4|SH3PXD4	protein	taxon:9606	20260727	UniProt		
UniProtKB	Q15080	NCF4	located_in	GO:0016020	PMID:11684018	EXP		C	Neutrophil cytosol factor 4	NCF4|SH3PXD4	protein	taxon:9606	20250130	UniProt		
UniProtKB	Q15080	NCF4	located_in	GO:0016020	PMID:8280052	IDA		C	Neutrophil cytosol factor 4	NCF4|SH3PXD4	protein	taxon:9606	20060425	UniProt		
UniProtKB	Q15080	NCF4	located_in	GO:0032010	Reactome:R-HSA-1236967	TAS		C	Neutrophil cytosol factor 4	NCF4|SH3PXD4	protein	taxon:9606	20150126	Reactome		
UniProtKB	Q15080	NCF4	located_in	GO:0032010	Reactome:R-HSA-5668605	TAS		C	Neutrophil cytosol factor 4	NCF4|SH3PXD4	protein	taxon:9606	20150126	Reactome		
UniProtKB	Q15080	NCF4	located_in	GO:0032010	Reactome:R-HSA-5668629	TAS		C	Neutrophil cytosol factor 4	NCF4|SH3PXD4	protein	taxon:9606	20150126	Reactome		
UniProtKB	Q15080	NCF4	located_in	GO:0032010	Reactome:R-HSA-6789092	TAS		C	Neutrophil cytosol factor 4	NCF4|SH3PXD4	protein	taxon:9606	20150126	Reactome		
UniProtKB	Q15080	NCF4	located_in	GO:0032010	Reactome:R-HSA-9014424	TAS		C	Neutrophil cytosol factor 4	NCF4|SH3PXD4	protein	taxon:9606	20150126	Reactome		
UniProtKB	Q15080	NCF4	located_in	GO:0032010	Reactome:R-HSA-9626848	TAS		C	Neutrophil cytosol factor 4	NCF4|SH3PXD4	protein	taxon:9606	20150126	Reactome		
UniProtKB	Q15080	NCF4	part_of	GO:0043020	GO_REF:0000002	IEA	InterPro:IPR000919	C	Neutrophil cytosol factor 4	NCF4|SH3PXD4	protein	taxon:9606	20260727	InterPro		
UniProtKB	Q15080	NCF4	part_of	GO:0043020	GO_REF:0000033	IBA	PANTHER:PTN002696080|UniProtKB:Q15080	C	Neutrophil cytosol factor 4	NCF4|SH3PXD4	protein	taxon:9606	20200320	GO_Central		
UniProtKB	Q15080	NCF4	part_of	GO:0043020	PMID:24598074	NAS		C	Neutrophil cytosol factor 4	NCF4|SH3PXD4	protein	taxon:9606	20260108	ComplexPortal		
UniProtKB	Q15080	NCF4	part_of	GO:0043020	PMID:38355798	IDA		C	Neutrophil cytosol factor 4	NCF4|SH3PXD4	protein	taxon:9606	20241017	UniProt		
UniProtKB	Q15080	NCF4	part_of	GO:0043020	PMID:8280052	IDA		C	Neutrophil cytosol factor 4	NCF4|SH3PXD4	protein	taxon:9606	20060425	UniProt		
UniProtKB	Q15084	PDIA6	enables	GO:0003756	GO_REF:0000002	IEA	InterPro:IPR005788	F	Protein disulfide-isomerase A6	PDIA6|ERP5|P5|TXNDC7	protein	taxon:9606	20260727	InterPro		
UniProtKB	Q15084	PDIA6	enables	GO:0003756	GO_REF:0000003	IEA	EC:5.3.4.1	F	Protein disulfide-isomerase A6	PDIA6|ERP5|P5|TXNDC7	protein	taxon:9606	20260727	UniProt		
UniProtKB	Q15084	PDIA6	enables	GO:0003756	PMID:15466936	EXP		F	Protein disulfide-isomerase A6	PDIA6|ERP5|P5|TXNDC7	protein	taxon:9606	20251027	UniProt		
UniProtKB	Q15084	PDIA6	enables	GO:0003756	PMID:7590364	TAS		F	Protein disulfide-isomerase A6	PDIA6|ERP5|P5|TXNDC7	protein	taxon:9606	20030904	PINC		
UniProtKB	Q15084	PDIA6	enables	GO:0005515	PMID:15466936	IPI	UniProtKB:P05106	F	Protein disulfide-isomerase A6	PDIA6|ERP5|P5|TXNDC7	protein	taxon:9606	20120708	UniProt		
UniProtKB	Q15084	PDIA6	enables	GO:0005515	PMID:21057456	IPI	UniProtKB:Q13162	F	Protein disulfide-isomerase A6	PDIA6|ERP5|P5|TXNDC7	protein	taxon:9606	20260725	IntAct		
UniProtKB	Q15084	PDIA6	enables	GO:0005515	PMID:21670307	IPI	UniProtKB:O00182,UniProtKB:P07237,UniProtKB:P30101	F	Protein disulfide-isomerase A6	PDIA6|ERP5|P5|TXNDC7	protein	taxon:9606	20150612	UniProt	occurs_in(CL:0000084)|occurs_in(CL:0000546)	
UniProtKB	Q15084	PDIA6	enables	GO:0005515	PMID:24189400	IPI	UniProtKB:P11021	F	Protein disulfide-isomerase A6	PDIA6|ERP5|P5|TXNDC7	protein	taxon:9606	20260725	IntAct	occurs_in(GO:0005634)	
UniProtKB	Q15084	PDIA6	enables	GO:0005515	PMID:30021884	IPI	UniProtKB:P11021	F	Protein disulfide-isomerase A6	PDIA6|ERP5|P5|TXNDC7	protein	taxon:9606	20260725	IntAct	occurs_in(GO:0005634)	
UniProtKB	Q15084	PDIA6	enables	GO:0005515	PMID:32296183	IPI	UniProtKB:O43681	F	Protein disulfide-isomerase A6	PDIA6|ERP5|P5|TXNDC7	protein	taxon:9606	20260725	IntAct		
UniProtKB	Q15084	PDIA6	enables	GO:0005515	PMID:32296183	IPI	UniProtKB:Q96EQ0	F	Protein disulfide-isomerase A6	PDIA6|ERP5|P5|TXNDC7	protein	taxon:9606	20260725	IntAct		
UniProtKB	Q15084	PDIA6	enables	GO:0005515	PMID:32814053	IPI	UniProtKB:P05067	F	Protein disulfide-isomerase A6	PDIA6|ERP5|P5|TXNDC7	protein	taxon:9606	20260725	IntAct		
UniProtKB	Q15084	PDIA6	enables	GO:0005515	PMID:33961781	IPI	UniProtKB:Q16881	F	Protein disulfide-isomerase A6	PDIA6|ERP5|P5|TXNDC7	protein	taxon:9606	20260725	IntAct		
UniProtKB	Q15084	PDIA6	enables	GO:0005515	PMID:40205054	IPI	UniProtKB:Q16881	F	Protein disulfide-isomerase A6	PDIA6|ERP5|P5|TXNDC7	protein	taxon:9606	20260725	IntAct		
UniProtKB	Q15084	PDIA6	enables	GO:0015035	GO_REF:0000033	IBA	MGI:MGI:1919103|PANTHER:PTN001053248|SGD:S000005814|UniProtKB:Q15084	F	Protein disulfide-isomerase A6	PDIA6|ERP5|P5|TXNDC7	protein	taxon:9606	20220106	GO_Central		
UniProtKB	Q15084	PDIA6	enables	GO:0015035	PMID:16677074	IDA		F	Protein disulfide-isomerase A6	PDIA6|ERP5|P5|TXNDC7	protein	taxon:9606	20170301	UniProt		
UniProtKB	Q15084	PDIA6	involved_in	GO:0006457	PMID:7590364	TAS		P	Protein disulfide-isomerase A6	PDIA6|ERP5|P5|TXNDC7	protein	taxon:9606	20030904	PINC		
UniProtKB	Q15084	PDIA6	involved_in	GO:0034976	GO_REF:0000033	IBA	AGI_LocusCode:AT1G04980|AGI_LocusCode:AT2G32920|PANTHER:PTN001053248|RGD:628688	P	Protein disulfide-isomerase A6	PDIA6|ERP5|P5|TXNDC7	protein	taxon:9606	20250904	GO_Central		
UniProtKB	Q15084	PDIA6	is_active_in	GO:0005783	GO_REF:0000033	IBA	FB:FBgn0025678|MGI:MGI:1919103|PANTHER:PTN001053248|RGD:628688|UniProtKB:Q15084|UniProtKB:Q67UF5	C	Protein disulfide-isomerase A6	PDIA6|ERP5|P5|TXNDC7	protein	taxon:9606	20260530	GO_Central		
UniProtKB	Q15084	PDIA6	located_in	GO:0005576	PMID:19995400	IDA		C	Protein disulfide-isomerase A6	PDIA6|ERP5|P5|TXNDC7	protein	taxon:9606	20170301	UniProt		
UniProtKB	Q15084	PDIA6	located_in	GO:0005783	GO_REF:0000052	IDA		C	Protein disulfide-isomerase A6	PDIA6|ERP5|P5|TXNDC7	protein	taxon:9606	20251115	HPA		
UniProtKB	Q15084	PDIA6	located_in	GO:0005783	PMID:16130169	TAS		C	Protein disulfide-isomerase A6	PDIA6|ERP5|P5|TXNDC7	protein	taxon:9606	20051220	UniProt		
UniProtKB	Q15084	PDIA6	located_in	GO:0005788	GO_REF:0000044	IEA	UniProtKB-SubCell:SL-0096	C	Protein disulfide-isomerase A6	PDIA6|ERP5|P5|TXNDC7	protein	taxon:9606	20260727	UniProt		
UniProtKB	Q15084	PDIA6	located_in	GO:0005788	PMID:15466936	EXP		C	Protein disulfide-isomerase A6	PDIA6|ERP5|P5|TXNDC7	protein	taxon:9606	20251027	UniProt		
UniProtKB	Q15084	PDIA6	located_in	GO:0005788	Reactome:R-HSA-8952289	TAS		C	Protein disulfide-isomerase A6	PDIA6|ERP5|P5|TXNDC7	protein	taxon:9606	20170124	Reactome		
UniProtKB	Q15084	PDIA6	located_in	GO:0005789	Reactome:R-HSA-1791131	TAS		C	Protein disulfide-isomerase A6	PDIA6|ERP5|P5|TXNDC7	protein	taxon:9606	20130516	Reactome		
UniProtKB	Q15084	PDIA6	located_in	GO:0005793	PMID:15308636	IDA		C	Protein disulfide-isomerase A6	PDIA6|ERP5|P5|TXNDC7	protein	taxon:9606	20060116	UniProt		
UniProtKB	Q15084	PDIA6	located_in	GO:0005886	GO_REF:0000044	IEA	UniProtKB-SubCell:SL-0039	C	Protein disulfide-isomerase A6	PDIA6|ERP5|P5|TXNDC7	protein	taxon:9606	20260727	UniProt		
UniProtKB	Q15084	PDIA6	located_in	GO:0005886	PMID:15466936	EXP		C	Protein disulfide-isomerase A6	PDIA6|ERP5|P5|TXNDC7	protein	taxon:9606	20251027	UniProt		
UniProtKB	Q15084	PDIA6	located_in	GO:0042470	GO_REF:0000044	IEA	UniProtKB-SubCell:SL-0161	C	Protein disulfide-isomerase A6	PDIA6|ERP5|P5|TXNDC7	protein	taxon:9606	20260727	UniProt		
UniProtKB	Q15084	PDIA6	located_in	GO:0042470	PMID:12643545	EXP		C	Protein disulfide-isomerase A6	PDIA6|ERP5|P5|TXNDC7	protein	taxon:9606	20251027	UniProt		
UniProtKB	Q15084	PDIA6	located_in	GO:0042470	PMID:17081065	EXP		C	Protein disulfide-isomerase A6	PDIA6|ERP5|P5|TXNDC7	protein	taxon:9606	20251027	UniProt		
UniProtKB	Q15084	PDIA6	located_in	GO:0070062	PMID:20458337	HDA		C	Protein disulfide-isomerase A6	PDIA6|ERP5|P5|TXNDC7	protein	taxon:9606	20130829	UniProt	part_of(CL:0000639)	
UniProtKB	Q15084	PDIA6	part_of	GO:0034663	GO_REF:0000024	ISS	UniProtKB:Q922R8	C	Protein disulfide-isomerase A6	PDIA6|ERP5|P5|TXNDC7	protein	taxon:9606	20150129	ParkinsonsUK-UCL		
UniProtKB	Q15102	PAFAH1B3	contributes_to	GO:0047179	GO_REF:0000107	IEA	UniProtKB:O35263|ensembl:ENSRNOP00000027774	F	Platelet-activating factor acetylhydrolase IB subunit alpha1	PAFAH1B3|PAFAHG	protein	taxon:9606	20260724	Ensembl		
UniProtKB	Q15102	PAFAH1B3	enables	GO:0003847	GO_REF:0000003	IEA	EC:3.1.1.47	F	Platelet-activating factor acetylhydrolase IB subunit alpha1	PAFAH1B3|PAFAHG	protein	taxon:9606	20260727	UniProt		
UniProtKB	Q15102	PAFAH1B3	enables	GO:0003847	GO_REF:0000024	ISS	UniProtKB:O35263	F	Platelet-activating factor acetylhydrolase IB subunit alpha1	PAFAH1B3|PAFAHG	protein	taxon:9606	20200825	UniProt		
UniProtKB	Q15102	PAFAH1B3	enables	GO:0003847	GO_REF:0000024	ISS	UniProtKB:Q29460	F	Platelet-activating factor acetylhydrolase IB subunit alpha1	PAFAH1B3|PAFAHG	protein	taxon:9606	20200824	UniProt		
UniProtKB	Q15102	PAFAH1B3	enables	GO:0003847	GO_REF:0000024	ISS	UniProtKB:Q29460	F	Platelet-activating factor acetylhydrolase IB subunit alpha1	PAFAH1B3|PAFAHG	protein	taxon:9606	20251027	UniProt		
UniProtKB	Q15102	PAFAH1B3	enables	GO:0003847	GO_REF:0000033	IBA	PANTHER:PTN008528722|RGD:620332|RGD:620333|UniProtKB:P68401|UniProtKB:Q29460	F	Platelet-activating factor acetylhydrolase IB subunit alpha1	PAFAH1B3|PAFAHG	protein	taxon:9606	20250701	GO_Central		
UniProtKB	Q15102	PAFAH1B3	enables	GO:0003847	GO_REF:0000107	IEA	UniProtKB:O35263|ensembl:ENSRNOP00000027774	F	Platelet-activating factor acetylhydrolase IB subunit alpha1	PAFAH1B3|PAFAHG	protein	taxon:9606	20260724	Ensembl		
UniProtKB	Q15102	PAFAH1B3	enables	GO:0003847	GO_REF:0000116	IEA	RHEA:17777|RHEA:40479	F	Platelet-activating factor acetylhydrolase IB subunit alpha1	PAFAH1B3|PAFAHG	protein	taxon:9606	20260727	RHEA		
UniProtKB	Q15102	PAFAH1B3	enables	GO:0005515	PMID:16189514	IPI	UniProtKB:P68402	F	Platelet-activating factor acetylhydrolase IB subunit alpha1	PAFAH1B3|PAFAHG	protein	taxon:9606	20260725	IntAct		
UniProtKB	Q15102	PAFAH1B3	enables	GO:0005515	PMID:16189514	IPI	UniProtKB:Q8TBB1	F	Platelet-activating factor acetylhydrolase IB subunit alpha1	PAFAH1B3|PAFAHG	protein	taxon:9606	20260725	IntAct		
UniProtKB	Q15102	PAFAH1B3	enables	GO:0005515	PMID:16189514	IPI	UniProtKB:Q9H190	F	Platelet-activating factor acetylhydrolase IB subunit alpha1	PAFAH1B3|PAFAHG	protein	taxon:9606	20260725	IntAct		
UniProtKB	Q15102	PAFAH1B3	enables	GO:0005515	PMID:28514442	IPI	UniProtKB:P43034	F	Platelet-activating factor acetylhydrolase IB subunit alpha1	PAFAH1B3|PAFAHG	protein	taxon:9606	20260725	IntAct		
UniProtKB	Q15102	PAFAH1B3	enables	GO:0005515	PMID:29892012	IPI	UniProtKB:Q8TBB1	F	Platelet-activating factor acetylhydrolase IB subunit alpha1	PAFAH1B3|PAFAHG	protein	taxon:9606	20260725	IntAct		
UniProtKB	Q15102	PAFAH1B3	enables	GO:0005515	PMID:31515488	IPI	UniProtKB:Q9H190	F	Platelet-activating factor acetylhydrolase IB subunit alpha1	PAFAH1B3|PAFAHG	protein	taxon:9606	20260725	IntAct		
UniProtKB	Q15102	PAFAH1B3	enables	GO:0005515	PMID:32296183	IPI	UniProtKB:A8MW99	F	Platelet-activating factor acetylhydrolase IB subunit alpha1	PAFAH1B3|PAFAHG	protein	taxon:9606	20260725	IntAct		
UniProtKB	Q15102	PAFAH1B3	enables	GO:0005515	PMID:32296183	IPI	UniProtKB:P68402	F	Platelet-activating factor acetylhydrolase IB subunit alpha1	PAFAH1B3|PAFAHG	protein	taxon:9606	20260725	IntAct		
UniProtKB	Q15102	PAFAH1B3	enables	GO:0005515	PMID:32296183	IPI	UniProtKB:Q8TBB1	F	Platelet-activating factor acetylhydrolase IB subunit alpha1	PAFAH1B3|PAFAHG	protein	taxon:9606	20260725	IntAct		
UniProtKB	Q15102	PAFAH1B3	enables	GO:0005515	PMID:32296183	IPI	UniProtKB:Q9GZT8	F	Platelet-activating factor acetylhydrolase IB subunit alpha1	PAFAH1B3|PAFAHG	protein	taxon:9606	20260725	IntAct		
UniProtKB	Q15102	PAFAH1B3	enables	GO:0005515	PMID:32296183	IPI	UniProtKB:Q9H190	F	Platelet-activating factor acetylhydrolase IB subunit alpha1	PAFAH1B3|PAFAHG	protein	taxon:9606	20260725	IntAct		
UniProtKB	Q15102	PAFAH1B3	enables	GO:0005515	PMID:32296183	IPI	UniProtKB:Q9NRD5	F	Platelet-activating factor acetylhydrolase IB subunit alpha1	PAFAH1B3|PAFAHG	protein	taxon:9606	20260725	IntAct		
UniProtKB	Q15102	PAFAH1B3	enables	GO:0005515	PMID:33961781	IPI	UniProtKB:P43034	F	Platelet-activating factor acetylhydrolase IB subunit alpha1	PAFAH1B3|PAFAHG	protein	taxon:9606	20260725	IntAct		
UniProtKB	Q15102	PAFAH1B3	enables	GO:0005515	PMID:33961781	IPI	UniProtKB:P68402	F	Platelet-activating factor acetylhydrolase IB subunit alpha1	PAFAH1B3|PAFAHG	protein	taxon:9606	20260725	IntAct		
UniProtKB	Q15102	PAFAH1B3	enables	GO:0042802	PMID:16189514	IPI	UniProtKB:Q15102	F	Platelet-activating factor acetylhydrolase IB subunit alpha1	PAFAH1B3|PAFAHG	protein	taxon:9606	20260725	IntAct		
UniProtKB	Q15102	PAFAH1B3	enables	GO:0042802	PMID:21516116	IPI	UniProtKB:Q15102	F	Platelet-activating factor acetylhydrolase IB subunit alpha1	PAFAH1B3|PAFAHG	protein	taxon:9606	20260725	IntAct		
UniProtKB	Q15102	PAFAH1B3	enables	GO:0042802	PMID:25416956	IPI	UniProtKB:Q15102	F	Platelet-activating factor acetylhydrolase IB subunit alpha1	PAFAH1B3|PAFAHG	protein	taxon:9606	20260725	IntAct		
UniProtKB	Q15102	PAFAH1B3	enables	GO:0042802	PMID:32296183	IPI	UniProtKB:Q15102	F	Platelet-activating factor acetylhydrolase IB subunit alpha1	PAFAH1B3|PAFAHG	protein	taxon:9606	20260725	IntAct		
UniProtKB	Q15102	PAFAH1B3	enables	GO:0042803	PMID:10542206	IDA		F	Platelet-activating factor acetylhydrolase IB subunit alpha1	PAFAH1B3|PAFAHG	protein	taxon:9606	20200821	UniProt		
UniProtKB	Q15102	PAFAH1B3	enables	GO:0044877	GO_REF:0000107	IEA	UniProtKB:O35263|ensembl:ENSRNOP00000027774	F	Platelet-activating factor acetylhydrolase IB subunit alpha1	PAFAH1B3|PAFAHG	protein	taxon:9606	20260724	Ensembl		
UniProtKB	Q15102	PAFAH1B3	enables	GO:0046982	PMID:10542206	IDA		F	Platelet-activating factor acetylhydrolase IB subunit alpha1	PAFAH1B3|PAFAHG	protein	taxon:9606	20200821	UniProt		
UniProtKB	Q15102	PAFAH1B3	enables	GO:0047179	GO_REF:0000033	IBA	PANTHER:PTN008528722|RGD:620332	F	Platelet-activating factor acetylhydrolase IB subunit alpha1	PAFAH1B3|PAFAHG	protein	taxon:9606	20170228	GO_Central		
UniProtKB	Q15102	PAFAH1B3	involved_in	GO:0006629	PMID:7669037	TAS		P	Platelet-activating factor acetylhydrolase IB subunit alpha1	PAFAH1B3|PAFAHG	protein	taxon:9606	20030904	PINC		
UniProtKB	Q15102	PAFAH1B3	involved_in	GO:0007283	GO_REF:0000033	IBA	MGI:MGI:108414|MGI:MGI:108415|PANTHER:PTN008528722	P	Platelet-activating factor acetylhydrolase IB subunit alpha1	PAFAH1B3|PAFAHG	protein	taxon:9606	20250701	GO_Central		
UniProtKB	Q15102	PAFAH1B3	involved_in	GO:0007399	PMID:7669037	TAS		P	Platelet-activating factor acetylhydrolase IB subunit alpha1	PAFAH1B3|PAFAHG	protein	taxon:9606	20030904	PINC		
UniProtKB	Q15102	PAFAH1B3	involved_in	GO:0062234	PMID:15572112	NAS		P	Platelet-activating factor acetylhydrolase IB subunit alpha1	PAFAH1B3|PAFAHG	protein	taxon:9606	20250911	ComplexPortal		
UniProtKB	Q15102	PAFAH1B3	is_active_in	GO:0005737	GO_REF:0000033	IBA	MGI:MGI:108414|MGI:MGI:108415|PANTHER:PTN008528722|UniProtKB:P68402	C	Platelet-activating factor acetylhydrolase IB subunit alpha1	PAFAH1B3|PAFAHG	protein	taxon:9606	20230602	GO_Central		
UniProtKB	Q15102	PAFAH1B3	located_in	GO:0005737	GO_REF:0000044	IEA	UniProtKB-SubCell:SL-0086	C	Platelet-activating factor acetylhydrolase IB subunit alpha1	PAFAH1B3|PAFAHG	protein	taxon:9606	20260727	UniProt		
UniProtKB	Q15102	PAFAH1B3	located_in	GO:0005737	GO_REF:0000107	IEA	UniProtKB:Q61205|ensembl:ENSMUSP00000005583	C	Platelet-activating factor acetylhydrolase IB subunit alpha1	PAFAH1B3|PAFAHG	protein	taxon:9606	20260724	Ensembl		
UniProtKB	Q15102	PAFAH1B3	located_in	GO:0005737	PMID:15572112	NAS		C	Platelet-activating factor acetylhydrolase IB subunit alpha1	PAFAH1B3|PAFAHG	protein	taxon:9606	20250911	ComplexPortal		
UniProtKB	Q15102	PAFAH1B3	located_in	GO:0005829	Reactome:R-HSA-8848484	TAS		C	Platelet-activating factor acetylhydrolase IB subunit alpha1	PAFAH1B3|PAFAHG	protein	taxon:9606	20151205	Reactome		
UniProtKB	Q15102	PAFAH1B3	located_in	GO:0016020	PMID:19946888	HDA		C	Platelet-activating factor acetylhydrolase IB subunit alpha1	PAFAH1B3|PAFAHG	protein	taxon:9606	20140627	UniProt		
UniProtKB	Q15102	PAFAH1B3	part_of	GO:0008247	GO_REF:0000024	ISS	UniProtKB:O35263	C	Platelet-activating factor acetylhydrolase IB subunit alpha1	PAFAH1B3|PAFAHG	protein	taxon:9606	20200825	UniProt		
UniProtKB	Q15102	PAFAH1B3	part_of	GO:0008247	GO_REF:0000024	ISS	UniProtKB:Q29460	C	Platelet-activating factor acetylhydrolase IB subunit alpha1	PAFAH1B3|PAFAHG	protein	taxon:9606	20200824	UniProt		
UniProtKB	Q15102	PAFAH1B3	part_of	GO:0008247	GO_REF:0000033	IBA	PANTHER:PTN008528722|RGD:620332|RGD:620333|UniProtKB:P68401|UniProtKB:P68402|UniProtKB:Q29460	C	Platelet-activating factor acetylhydrolase IB subunit alpha1	PAFAH1B3|PAFAHG	protein	taxon:9606	20251218	GO_Central		
UniProtKB	Q15102	PAFAH1B3	part_of	GO:0008247	GO_REF:0000107	IEA	UniProtKB:O35263|ensembl:ENSRNOP00000027774	C	Platelet-activating factor acetylhydrolase IB subunit alpha1	PAFAH1B3|PAFAHG	protein	taxon:9606	20260724	Ensembl		
UniProtKB	Q15102	PAFAH1B3	part_of	GO:0008247	PMID:15572112	NAS		C	Platelet-activating factor acetylhydrolase IB subunit alpha1	PAFAH1B3|PAFAHG	protein	taxon:9606	20250911	ComplexPortal		
UniProtKB	Q15109	AGER	enables	GO:0001540	PMID:15457210	TAS		F	Advanced glycation end product-specific receptor	AGER|RAGE	protein	taxon:9606	20170928	ARUK-UCL	part_of(GO:0048167)	
UniProtKB	Q15109	AGER	enables	GO:0001540	PMID:18367618	NAS		F	Advanced glycation end product-specific receptor	AGER|RAGE	protein	taxon:9606	20170927	ARUK-UCL		
UniProtKB	Q15109	AGER	enables	GO:0001540	PMID:22406537	IPI	UniProtKB:P05067-PRO_0000000093	F	Advanced glycation end product-specific receptor	AGER|RAGE	protein	taxon:9606	20181109	ARUK-UCL		
UniProtKB	Q15109	AGER	enables	GO:0001540	PMID:23973487	IPI	UniProtKB:P05067	F	Advanced glycation end product-specific receptor	AGER|RAGE	protein	taxon:9606	20191022	ARUK-UCL		
UniProtKB	Q15109	AGER	enables	GO:0001540	PMID:26871627	TAS		F	Advanced glycation end product-specific receptor	AGER|RAGE	protein	taxon:9606	20181112	ARUK-UCL	negatively_regulates(GO:0070050)|positively_regulates(GO:0001774)	
UniProtKB	Q15109	AGER	enables	GO:0001540	PMID:29518356	IDA		F	Advanced glycation end product-specific receptor	AGER|RAGE	protein	taxon:9606	20181211	ARUK-UCL	has_input(ComplexPortal:CPX-1120)	
UniProtKB	Q15109	AGER	enables	GO:0003677	PMID:35974093	IDA		F	Advanced glycation end product-specific receptor	AGER|RAGE	protein	taxon:9606	20241112	UniProt		
UniProtKB	Q15109	AGER	enables	GO:0003723	PMID:35974093	IDA		F	Advanced glycation end product-specific receptor	AGER|RAGE	protein	taxon:9606	20241112	UniProt		
UniProtKB	Q15109	AGER	enables	GO:0004888	PMID:1378843	TAS		F	Advanced glycation end product-specific receptor	AGER|RAGE	protein	taxon:9606	20030904	PINC		
UniProtKB	Q15109	AGER	enables	GO:0005044	PMID:11240025	TAS		F	Advanced glycation end product-specific receptor	AGER|RAGE	protein	taxon:9606	20170530	ARUK-UCL	occurs_in(CL:0000113)|occurs_in(CL:0000129)	
UniProtKB	Q15109	AGER	enables	GO:0005515	PMID:16061848	IPI	UniProtKB:P25815	F	Advanced glycation end product-specific receptor	AGER|RAGE	protein	taxon:9606	20260725	IntAct		
UniProtKB	Q15109	AGER	enables	GO:0005515	PMID:16716307	IPI	UniProtKB:P02766	F	Advanced glycation end product-specific receptor	AGER|RAGE	protein	taxon:9606	20260725	IntAct		
UniProtKB	Q15109	AGER	enables	GO:0005515	PMID:16954185	IPI	UniProtKB:P00533	F	Advanced glycation end product-specific receptor	AGER|RAGE	protein	taxon:9606	20260725	IntAct		
UniProtKB	Q15109	AGER	enables	GO:0005515	PMID:16954185	IPI	UniProtKB:Q01279	F	Advanced glycation end product-specific receptor	AGER|RAGE	protein	taxon:9606	20260725	IntAct		
UniProtKB	Q15109	AGER	enables	GO:0005515	PMID:17474147	IPI	UniProtKB:P16333	F	Advanced glycation end product-specific receptor	AGER|RAGE	protein	taxon:9606	20260725	IntAct		
UniProtKB	Q15109	AGER	enables	GO:0005515	PMID:17474147	IPI	UniProtKB:P62993	F	Advanced glycation end product-specific receptor	AGER|RAGE	protein	taxon:9606	20260725	IntAct		
UniProtKB	Q15109	AGER	enables	GO:0005515	PMID:17660747	IPI	UniProtKB:P04271	F	Advanced glycation end product-specific receptor	AGER|RAGE	protein	taxon:9606	20260725	IntAct		
UniProtKB	Q15109	AGER	enables	GO:0005515	PMID:17726019	IPI	UniProtKB:P04271	F	Advanced glycation end product-specific receptor	AGER|RAGE	protein	taxon:9606	20260725	IntAct		
UniProtKB	Q15109	AGER	enables	GO:0005515	PMID:18922799	IPI	UniProtKB:O60610	F	Advanced glycation end product-specific receptor	AGER|RAGE	protein	taxon:9606	20260725	IntAct		
UniProtKB	Q15109	AGER	enables	GO:0005515	PMID:19386136	IPI	UniProtKB:P80511	F	Advanced glycation end product-specific receptor	AGER|RAGE	protein	taxon:9606	20091204	UniProt		
UniProtKB	Q15109	AGER	enables	GO:0005515	PMID:19386136	IPI	UniProtKB:P80511	F	Advanced glycation end product-specific receptor	AGER|RAGE	protein	taxon:9606	20260725	IntAct		
UniProtKB	Q15109	AGER	enables	GO:0005515	PMID:19944695	IPI	UniProtKB:P61586	F	Advanced glycation end product-specific receptor	AGER|RAGE	protein	taxon:9606	20260725	IntAct		
UniProtKB	Q15109	AGER	enables	GO:0005515	PMID:21706016	IPI	UniProtKB:P62993	F	Advanced glycation end product-specific receptor	AGER|RAGE	protein	taxon:9606	20260725	IntAct		
UniProtKB	Q15109	AGER	enables	GO:0005515	PMID:21829704	IPI	UniProtKB:P58753	F	Advanced glycation end product-specific receptor	AGER|RAGE	protein	taxon:9606	20260725	IntAct		
UniProtKB	Q15109	AGER	enables	GO:0005515	PMID:21829704	IPI	UniProtKB:Q05513	F	Advanced glycation end product-specific receptor	AGER|RAGE	protein	taxon:9606	20260725	IntAct		
UniProtKB	Q15109	AGER	enables	GO:0005515	PMID:24474694	IPI	UniProtKB:P09429	F	Advanced glycation end product-specific receptor	AGER|RAGE	protein	taxon:9606	20260725	IntAct		
UniProtKB	Q15109	AGER	enables	GO:0005515	PMID:25910212	IPI	UniProtKB:O43889-2	F	Advanced glycation end product-specific receptor	AGER|RAGE	protein	taxon:9606	20260725	IntAct		
UniProtKB	Q15109	AGER	enables	GO:0005515	PMID:26758977	IPI	UniProtKB:Q8IW41	F	Advanced glycation end product-specific receptor	AGER|RAGE	protein	taxon:9606	20260725	IntAct		
UniProtKB	Q15109	AGER	enables	GO:0005515	PMID:32296183	IPI	UniProtKB:Q5BVD1	F	Advanced glycation end product-specific receptor	AGER|RAGE	protein	taxon:9606	20260725	IntAct		
UniProtKB	Q15109	AGER	enables	GO:0005515	PMID:32296183	IPI	UniProtKB:Q96FZ5	F	Advanced glycation end product-specific receptor	AGER|RAGE	protein	taxon:9606	20260725	IntAct		
UniProtKB	Q15109	AGER	enables	GO:0005515	PMID:32814053	IPI	UniProtKB:P05067	F	Advanced glycation end product-specific receptor	AGER|RAGE	protein	taxon:9606	20260725	IntAct		
UniProtKB	Q15109	AGER	enables	GO:0005515	PMID:32814053	IPI	UniProtKB:P23560-2	F	Advanced glycation end product-specific receptor	AGER|RAGE	protein	taxon:9606	20260725	IntAct		
UniProtKB	Q15109	AGER	enables	GO:0005515	PMID:32814053	IPI	UniProtKB:Q8N108-16	F	Advanced glycation end product-specific receptor	AGER|RAGE	protein	taxon:9606	20260725	IntAct		
UniProtKB	Q15109	AGER	enables	GO:0005515	PMID:32814053	IPI	UniProtKB:Q8WU43	F	Advanced glycation end product-specific receptor	AGER|RAGE	protein	taxon:9606	20260725	IntAct		
UniProtKB	Q15109	AGER	enables	GO:0005515	PMID:36807739	IPI	UniProtKB:P49736	F	Advanced glycation end product-specific receptor	AGER|RAGE	protein	taxon:9606	20241115	UniProt		
UniProtKB	Q15109	AGER	enables	GO:0038023	GO_REF:0000033	IBA	PANTHER:PTN000239960|UniProtKB:Q15109	F	Advanced glycation end product-specific receptor	AGER|RAGE	protein	taxon:9606	20210729	GO_Central		
UniProtKB	Q15109	AGER	enables	GO:0038023	PMID:15457210	IMP		F	Advanced glycation end product-specific receptor	AGER|RAGE	protein	taxon:9606	20190909	ARUK-UCL	happens_during(UBERON:0018241),occurs_in(UBERON:0000956)|happens_during(UBERON:0007222),occurs_in(UBERON:0000956)	
UniProtKB	Q15109	AGER	enables	GO:0038023	PMID:8751438	TAS		F	Advanced glycation end product-specific receptor	AGER|RAGE	protein	taxon:9606	20030904	PINC		
UniProtKB	Q15109	AGER	enables	GO:0042393	PMID:35974093	IDA		F	Advanced glycation end product-specific receptor	AGER|RAGE	protein	taxon:9606	20241112	UniProt		
UniProtKB	Q15109	AGER	enables	GO:0042802	PMID:24119142	IPI	UniProtKB:Q15109	F	Advanced glycation end product-specific receptor	AGER|RAGE	protein	taxon:9606	20260725	IntAct		
UniProtKB	Q15109	AGER	enables	GO:0044548	GO_REF:0000107	IEA	UniProtKB:Q62151|ensembl:ENSMUSP00000015596	F	Advanced glycation end product-specific receptor	AGER|RAGE	protein	taxon:9606	20260724	Ensembl		
UniProtKB	Q15109	AGER	enables	GO:0044548	GO_REF:0000117	IEA	ARBA:ARBA00086555	F	Advanced glycation end product-specific receptor	AGER|RAGE	protein	taxon:9606	20260727	UniProt		
UniProtKB	Q15109	AGER	enables	GO:0044548	PMID:15033494	IPI	UniProtKB:P04271	F	Advanced glycation end product-specific receptor	AGER|RAGE	protein	taxon:9606	20100205	UniProt		
UniProtKB	Q15109	AGER	enables	GO:0044548	PMID:15033494	IPI	UniProtKB:P26447	F	Advanced glycation end product-specific receptor	AGER|RAGE	protein	taxon:9606	20100205	UniProt		
UniProtKB	Q15109	AGER	enables	GO:0044548	PMID:15033494	IPI	UniProtKB:P80511	F	Advanced glycation end product-specific receptor	AGER|RAGE	protein	taxon:9606	20100205	UniProt		
UniProtKB	Q15109	AGER	enables	GO:0044548	PMID:15033494	IPI	UniProtKB:Q99584	F	Advanced glycation end product-specific receptor	AGER|RAGE	protein	taxon:9606	20100205	UniProt		
UniProtKB	Q15109	AGER	enables	GO:0044877	PMID:29518356	IPI	ComplexPortal:CPX-1120	F	Advanced glycation end product-specific receptor	AGER|RAGE	protein	taxon:9606	20181211	ARUK-UCL		
UniProtKB	Q15109	AGER	enables	GO:0050785	PMID:15457210	NAS		F	Advanced glycation end product-specific receptor	AGER|RAGE	protein	taxon:9606	20170928	ARUK-UCL	regulates(GO:0038061)	
UniProtKB	Q15109	AGER	enables	GO:0060090	PMID:22194616	EXP		F	Advanced glycation end product-specific receptor	AGER|RAGE	protein	taxon:9606	20220214	DisProt		
UniProtKB	Q15109	AGER	involved_in	GO:0001774	GO_REF:0000033	IBA	MGI:MGI:893592|PANTHER:PTN008334329|UniProtKB:Q15109	P	Advanced glycation end product-specific receptor	AGER|RAGE	protein	taxon:9606	20250701	GO_Central		
UniProtKB	Q15109	AGER	involved_in	GO:0001774	GO_REF:0000107	IEA	UniProtKB:Q62151|ensembl:ENSMUSP00000015596	P	Advanced glycation end product-specific receptor	AGER|RAGE	protein	taxon:9606	20260724	Ensembl		
UniProtKB	Q15109	AGER	involved_in	GO:0001774	GO_REF:0000117	IEA	ARBA:ARBA00089632	P	Advanced glycation end product-specific receptor	AGER|RAGE	protein	taxon:9606	20260727	UniProt		
UniProtKB	Q15109	AGER	involved_in	GO:0001774	PMID:15457210	IGI	UniProtKB:P05067	P	Advanced glycation end product-specific receptor	AGER|RAGE	protein	taxon:9606	20190519	ARUK-UCL	occurs_in(UBERON:0000956),happens_during(UBERON:0007222)|occurs_in(UBERON:0002421),happens_during(UBERON:0007222)	
UniProtKB	Q15109	AGER	involved_in	GO:0001774	PMID:22406537	ISS	UniProtKB:Q62151	P	Advanced glycation end product-specific receptor	AGER|RAGE	protein	taxon:9606	20190519	ARUK-UCL		
UniProtKB	Q15109	AGER	involved_in	GO:0001819	GO_REF:0000117	IEA	ARBA:ARBA00028861	P	Advanced glycation end product-specific receptor	AGER|RAGE	protein	taxon:9606	20260727	UniProt		
UniProtKB	Q15109	AGER	involved_in	GO:0001914	PMID:22473704	IDA		P	Advanced glycation end product-specific receptor	AGER|RAGE	protein	taxon:9606	20151217	UniProt		
UniProtKB	Q15109	AGER	involved_in	GO:0006909	GO_REF:0000107	IEA	UniProtKB:Q62151|ensembl:ENSMUSP00000015596	P	Advanced glycation end product-specific receptor	AGER|RAGE	protein	taxon:9606	20260724	Ensembl		
UniProtKB	Q15109	AGER	involved_in	GO:0006909	GO_REF:0000117	IEA	ARBA:ARBA00027650	P	Advanced glycation end product-specific receptor	AGER|RAGE	protein	taxon:9606	20260727	UniProt		
UniProtKB	Q15109	AGER	involved_in	GO:0006909	PMID:35974093	IMP		P	Advanced glycation end product-specific receptor	AGER|RAGE	protein	taxon:9606	20241112	UniProt		
UniProtKB	Q15109	AGER	involved_in	GO:0006954	PMID:10399917	TAS		P	Advanced glycation end product-specific receptor	AGER|RAGE	protein	taxon:9606	20030904	PINC		
UniProtKB	Q15109	AGER	involved_in	GO:0007166	GO_REF:0000117	IEA	ARBA:ARBA00029053	P	Advanced glycation end product-specific receptor	AGER|RAGE	protein	taxon:9606	20260727	UniProt		
UniProtKB	Q15109	AGER	involved_in	GO:0007166	PMID:10835680	TAS		P	Advanced glycation end product-specific receptor	AGER|RAGE	protein	taxon:9606	20030904	PINC		
UniProtKB	Q15109	AGER	involved_in	GO:0007611	GO_REF:0000117	IEA	ARBA:ARBA00086026	P	Advanced glycation end product-specific receptor	AGER|RAGE	protein	taxon:9606	20260727	UniProt		
UniProtKB	Q15109	AGER	involved_in	GO:0007611	PMID:15457210	IGI	UniProtKB:P05067	P	Advanced glycation end product-specific receptor	AGER|RAGE	protein	taxon:9606	20170928	ARUK-UCL	happens_during(UBERON:0018241)	
UniProtKB	Q15109	AGER	involved_in	GO:0008284	GO_REF:0000117	IEA	ARBA:ARBA00027538	P	Advanced glycation end product-specific receptor	AGER|RAGE	protein	taxon:9606	20260727	UniProt		
UniProtKB	Q15109	AGER	involved_in	GO:0009611	PMID:10399917	TAS		P	Advanced glycation end product-specific receptor	AGER|RAGE	protein	taxon:9606	20030904	PINC		
UniProtKB	Q15109	AGER	involved_in	GO:0010255	PMID:25689357	IDA		P	Advanced glycation end product-specific receptor	AGER|RAGE	protein	taxon:9606	20170109	CAFA		
UniProtKB	Q15109	AGER	involved_in	GO:0014002	GO_REF:0000117	IEA	ARBA:ARBA00087877	P	Advanced glycation end product-specific receptor	AGER|RAGE	protein	taxon:9606	20260727	UniProt		
UniProtKB	Q15109	AGER	involved_in	GO:0016192	GO_REF:0000117	IEA	ARBA:ARBA00028249	P	Advanced glycation end product-specific receptor	AGER|RAGE	protein	taxon:9606	20260727	UniProt		
UniProtKB	Q15109	AGER	involved_in	GO:0030155	GO_REF:0000117	IEA	ARBA:ARBA00027437	P	Advanced glycation end product-specific receptor	AGER|RAGE	protein	taxon:9606	20260727	UniProt		
UniProtKB	Q15109	AGER	involved_in	GO:0030335	GO_REF:0000117	IEA	ARBA:ARBA00028907	P	Advanced glycation end product-specific receptor	AGER|RAGE	protein	taxon:9606	20260727	UniProt		
UniProtKB	Q15109	AGER	involved_in	GO:0031175	GO_REF:0000033	IBA	PANTHER:PTN008334329|RGD:69258|UniProtKB:Q15109	P	Advanced glycation end product-specific receptor	AGER|RAGE	protein	taxon:9606	20250701	GO_Central		
UniProtKB	Q15109	AGER	involved_in	GO:0031175	GO_REF:0000117	IEA	ARBA:ARBA00026765	P	Advanced glycation end product-specific receptor	AGER|RAGE	protein	taxon:9606	20260727	UniProt		
UniProtKB	Q15109	AGER	involved_in	GO:0031175	PMID:10391939	IGI	UniProtKB:P63159	P	Advanced glycation end product-specific receptor	AGER|RAGE	protein	taxon:9606	20100331	UniProt		
UniProtKB	Q15109	AGER	involved_in	GO:0032693	PMID:22473704	IDA		P	Advanced glycation end product-specific receptor	AGER|RAGE	protein	taxon:9606	20151217	UniProt		
UniProtKB	Q15109	AGER	involved_in	GO:0032722	GO_REF:0000107	IEA	UniProtKB:Q62151|ensembl:ENSMUSP00000015596	P	Advanced glycation end product-specific receptor	AGER|RAGE	protein	taxon:9606	20260724	Ensembl		
UniProtKB	Q15109	AGER	involved_in	GO:0032722	PMID:22406537	ISS	UniProtKB:Q62151	P	Advanced glycation end product-specific receptor	AGER|RAGE	protein	taxon:9606	20181112	ARUK-UCL	occurs_in(UBERON:0000955),has_input(UniProtKB:P10148)	
UniProtKB	Q15109	AGER	involved_in	GO:0032731	GO_REF:0000107	IEA	UniProtKB:Q62151|ensembl:ENSMUSP00000015596	P	Advanced glycation end product-specific receptor	AGER|RAGE	protein	taxon:9606	20260724	Ensembl		
UniProtKB	Q15109	AGER	involved_in	GO:0032731	PMID:22406537	ISS	UniProtKB:Q62151	P	Advanced glycation end product-specific receptor	AGER|RAGE	protein	taxon:9606	20181112	ARUK-UCL	occurs_in(UBERON:0000956)	
UniProtKB	Q15109	AGER	involved_in	GO:0032735	PMID:15944249	IMP		P	Advanced glycation end product-specific receptor	AGER|RAGE	protein	taxon:9606	20151217	UniProt		
UniProtKB	Q15109	AGER	involved_in	GO:0032755	GO_REF:0000107	IEA	UniProtKB:Q62151|ensembl:ENSMUSP00000015596	P	Advanced glycation end product-specific receptor	AGER|RAGE	protein	taxon:9606	20260724	Ensembl		
UniProtKB	Q15109	AGER	involved_in	GO:0032755	PMID:22406537	ISS	UniProtKB:Q62151	P	Advanced glycation end product-specific receptor	AGER|RAGE	protein	taxon:9606	20181112	ARUK-UCL	occurs_in(UBERON:0000955)	
UniProtKB	Q15109	AGER	involved_in	GO:0032760	GO_REF:0000107	IEA	UniProtKB:Q62151|ensembl:ENSMUSP00000015596	P	Advanced glycation end product-specific receptor	AGER|RAGE	protein	taxon:9606	20260724	Ensembl		
UniProtKB	Q15109	AGER	involved_in	GO:0032760	PMID:22406537	ISS	UniProtKB:Q62151	P	Advanced glycation end product-specific receptor	AGER|RAGE	protein	taxon:9606	20181112	ARUK-UCL	occurs_in(UBERON:0000956)	
UniProtKB	Q15109	AGER	involved_in	GO:0034116	PMID:11078691	IGI	UniProtKB:P13612,UniProtKB:P19320	P	Advanced glycation end product-specific receptor	AGER|RAGE	protein	taxon:9606	20210428	ARUK-UCL	part_of(GO:1904646),occurs_in(CL:2000044),part_of(GO:2000439)	
UniProtKB	Q15109	AGER	involved_in	GO:0035556	PMID:10391939	IDA		P	Advanced glycation end product-specific receptor	AGER|RAGE	protein	taxon:9606	20251119	UniProt		
UniProtKB	Q15109	AGER	involved_in	GO:0042104	PMID:15944249	IMP		P	Advanced glycation end product-specific receptor	AGER|RAGE	protein	taxon:9606	20151217	UniProt		
UniProtKB	Q15109	AGER	involved_in	GO:0043410	GO_REF:0000117	IEA	ARBA:ARBA00027228	P	Advanced glycation end product-specific receptor	AGER|RAGE	protein	taxon:9606	20260727	UniProt		
UniProtKB	Q15109	AGER	involved_in	GO:0045056	GO_REF:0000107	IEA	UniProtKB:Q62151|ensembl:ENSMUSP00000015596	P	Advanced glycation end product-specific receptor	AGER|RAGE	protein	taxon:9606	20260724	Ensembl		
UniProtKB	Q15109	AGER	involved_in	GO:0045056	PMID:12808450	ISS	UniProtKB:Q62151	P	Advanced glycation end product-specific receptor	AGER|RAGE	protein	taxon:9606	20181112	ARUK-UCL	occurs_in(UBERON:0000956),has_input(UniProtKB:P05067-PRO_0000000093),occurs_in(UBERON:0001915)|occurs_in(UBERON:0000956),has_input(UniProtKB:P05067-PRO_0000000092),occurs_in(UBERON:0001915)	
UniProtKB	Q15109	AGER	involved_in	GO:0045056	PMID:22406537	ISS	UniProtKB:Q62151	P	Advanced glycation end product-specific receptor	AGER|RAGE	protein	taxon:9606	20181112	ARUK-UCL	has_input(UniProtKB:P12023-PRO_0000000118),occurs_in(UBERON:0001915),occurs_in(UBERON:0000955),has_start_location(UBERON:0010161),has_end_location(UBERON:0005158)|has_input(UniProtKB:P12023-PRO_0000000119),occurs_in(UBERON:0001915),occurs_in(UBERON:0000955),has_start_location(UBERON:0010161),has_end_location(UBERON:0005158)	
UniProtKB	Q15109	AGER	involved_in	GO:0045597	GO_REF:0000117	IEA	ARBA:ARBA00028476	P	Advanced glycation end product-specific receptor	AGER|RAGE	protein	taxon:9606	20260727	UniProt		
UniProtKB	Q15109	AGER	involved_in	GO:0046330	PMID:20739563	IGI	ComplexPortal:CPX-1134,UniProtKB:P10749	P	Advanced glycation end product-specific receptor	AGER|RAGE	protein	taxon:9606	20170628	ARUK-UCL	occurs_in(UBERON:0002728),regulates(GO:0060292)	
UniProtKB	Q15109	AGER	involved_in	GO:0048143	PMID:15457210	IGI	UniProtKB:P05067	P	Advanced glycation end product-specific receptor	AGER|RAGE	protein	taxon:9606	20190519	ARUK-UCL	occurs_in(UBERON:0000956),happens_during(UBERON:0007222)|occurs_in(UBERON:0002421),happens_during(UBERON:0007222)	
UniProtKB	Q15109	AGER	involved_in	GO:0048167	PMID:18367618	TAS		P	Advanced glycation end product-specific receptor	AGER|RAGE	protein	taxon:9606	20170927	ARUK-UCL	occurs_in(UBERON:0002421),part_of(GO:1904645)	
UniProtKB	Q15109	AGER	involved_in	GO:0048167	PMID:19221410	TAS		P	Advanced glycation end product-specific receptor	AGER|RAGE	protein	taxon:9606	20171222	ARUK-UCL	part_of(GO:1904646)	
UniProtKB	Q15109	AGER	involved_in	GO:0048167	PMID:20739563	TAS		P	Advanced glycation end product-specific receptor	AGER|RAGE	protein	taxon:9606	20170516	ARUK-UCL	occurs_in(UBERON:0002421),part_of(GO:1904645)|occurs_in(UBERON:0000956),part_of(GO:1904645)	
UniProtKB	Q15109	AGER	involved_in	GO:0050727	GO_REF:0000107	IEA	UniProtKB:Q62151|ensembl:ENSMUSP00000015596	P	Advanced glycation end product-specific receptor	AGER|RAGE	protein	taxon:9606	20260724	Ensembl		
UniProtKB	Q15109	AGER	involved_in	GO:0051054	GO_REF:0000117	IEA	ARBA:ARBA00033918	P	Advanced glycation end product-specific receptor	AGER|RAGE	protein	taxon:9606	20260727	UniProt		
UniProtKB	Q15109	AGER	involved_in	GO:0051241	GO_REF:0000117	IEA	ARBA:ARBA00033877	P	Advanced glycation end product-specific receptor	AGER|RAGE	protein	taxon:9606	20260727	UniProt		
UniProtKB	Q15109	AGER	involved_in	GO:0051247	GO_REF:0000117	IEA	ARBA:ARBA00028881	P	Advanced glycation end product-specific receptor	AGER|RAGE	protein	taxon:9606	20260727	UniProt		
UniProtKB	Q15109	AGER	involved_in	GO:0070374	PMID:15457210	IGI	UniProtKB:P05067	P	Advanced glycation end product-specific receptor	AGER|RAGE	protein	taxon:9606	20170928	ARUK-UCL	happens_during(UBERON:0018241)	
UniProtKB	Q15109	AGER	involved_in	GO:0071333	GO_REF:0000117	IEA	ARBA:ARBA00093092	P	Advanced glycation end product-specific receptor	AGER|RAGE	protein	taxon:9606	20260727	UniProt		
UniProtKB	Q15109	AGER	involved_in	GO:0150003	PMID:15457210	IGI	UniProtKB:P05067	P	Advanced glycation end product-specific receptor	AGER|RAGE	protein	taxon:9606	20190909	ARUK-UCL	happens_during(UBERON:0018241),occurs_in(UBERON:0014554)|happens_during(UBERON:0007222),occurs_in(UBERON:0014554)	
UniProtKB	Q15109	AGER	involved_in	GO:0150104	PMID:23973487	IDA		P	Advanced glycation end product-specific receptor	AGER|RAGE	protein	taxon:9606	20191022	ARUK-UCL	has_input(UniProtKB:P05067)	
UniProtKB	Q15109	AGER	involved_in	GO:0150104	PMID:26590417	NAS		P	Advanced glycation end product-specific receptor	AGER|RAGE	protein	taxon:9606	20200226	ARUK-UCL		
UniProtKB	Q15109	AGER	involved_in	GO:0150104	PMID:30280653	NAS		P	Advanced glycation end product-specific receptor	AGER|RAGE	protein	taxon:9606	20200318	ARUK-UCL		
UniProtKB	Q15109	AGER	involved_in	GO:1900271	GO_REF:0000024	ISS	UniProtKB:Q62151	P	Advanced glycation end product-specific receptor	AGER|RAGE	protein	taxon:9606	20171222	ARUK-UCL	occurs_in(UBERON:0005391)|occurs_in(UBERON:0005392)	
UniProtKB	Q15109	AGER	involved_in	GO:1900271	GO_REF:0000107	IEA	UniProtKB:Q62151|ensembl:ENSMUSP00000015596	P	Advanced glycation end product-specific receptor	AGER|RAGE	protein	taxon:9606	20260724	Ensembl		
UniProtKB	Q15109	AGER	involved_in	GO:1900272	GO_REF:0000024	ISS	UniProtKB:Q62151	P	Advanced glycation end product-specific receptor	AGER|RAGE	protein	taxon:9606	20170927	ARUK-UCL	occurs_in(UBERON:0002728),part_of(GO:1904645)	
UniProtKB	Q15109	AGER	involved_in	GO:1900272	GO_REF:0000033	IBA	MGI:MGI:893592|PANTHER:PTN008334329|UniProtKB:Q15109	P	Advanced glycation end product-specific receptor	AGER|RAGE	protein	taxon:9606	20250701	GO_Central		
UniProtKB	Q15109	AGER	involved_in	GO:1900272	GO_REF:0000107	IEA	UniProtKB:Q62151|ensembl:ENSMUSP00000015596	P	Advanced glycation end product-specific receptor	AGER|RAGE	protein	taxon:9606	20260724	Ensembl		
UniProtKB	Q15109	AGER	involved_in	GO:1900272	GO_REF:0000117	IEA	ARBA:ARBA00090472	P	Advanced glycation end product-specific receptor	AGER|RAGE	protein	taxon:9606	20260727	UniProt		
UniProtKB	Q15109	AGER	involved_in	GO:1900272	PMID:15457210	IGI	UniProtKB:P05067	P	Advanced glycation end product-specific receptor	AGER|RAGE	protein	taxon:9606	20230620	ARUK-UCL	occurs_in(UBERON:0014554)	
UniProtKB	Q15109	AGER	involved_in	GO:1900453	PMID:20739563	IGI	ComplexPortal:CPX-1134	P	Advanced glycation end product-specific receptor	AGER|RAGE	protein	taxon:9606	20170628	ARUK-UCL	occurs_in(UBERON:0002728),occurs_in(CL:0000129)	
UniProtKB	Q15109	AGER	involved_in	GO:1900744	GO_REF:0000024	ISS	UniProtKB:Q62151	P	Advanced glycation end product-specific receptor	AGER|RAGE	protein	taxon:9606	20170927	ARUK-UCL	occurs_in(UBERON:0002728),regulates(GO:0060291),occurs_in(CL:0010012),part_of(GO:1904646)	
UniProtKB	Q15109	AGER	involved_in	GO:1900744	GO_REF:0000107	IEA	UniProtKB:Q62151|ensembl:ENSMUSP00000015596	P	Advanced glycation end product-specific receptor	AGER|RAGE	protein	taxon:9606	20260724	Ensembl		
UniProtKB	Q15109	AGER	involved_in	GO:1900744	GO_REF:0000117	IEA	ARBA:ARBA00085715	P	Advanced glycation end product-specific receptor	AGER|RAGE	protein	taxon:9606	20260727	UniProt		
UniProtKB	Q15109	AGER	involved_in	GO:1900745	PMID:20739563	IGI	ComplexPortal:CPX-1134,UniProtKB:P10749	P	Advanced glycation end product-specific receptor	AGER|RAGE	protein	taxon:9606	20170628	ARUK-UCL	occurs_in(UBERON:0002728),regulates(GO:0060292)	
UniProtKB	Q15109	AGER	involved_in	GO:1901222	PMID:15457210	NAS		P	Advanced glycation end product-specific receptor	AGER|RAGE	protein	taxon:9606	20170928	ARUK-UCL		
UniProtKB	Q15109	AGER	involved_in	GO:1901224	PMID:15457210	IGI	UniProtKB:P05067	P	Advanced glycation end product-specific receptor	AGER|RAGE	protein	taxon:9606	20230620	ARUK-UCL	occurs_in(UBERON:0000956)	
UniProtKB	Q15109	AGER	involved_in	GO:1902993	PMID:22406537	IGI	UniProtKB:P05067-PRO_0000000093	P	Advanced glycation end product-specific receptor	AGER|RAGE	protein	taxon:9606	20241127	ARUK-UCL	occurs_in(UBERON:0000956),has_input(UniProtKB:P56817)|occurs_in(UBERON:0002421),has_input(UniProtKB:P56817)	
UniProtKB	Q15109	AGER	involved_in	GO:1903523	GO_REF:0000107	IEA	UniProtKB:Q62151|ensembl:ENSMUSP00000015596	P	Advanced glycation end product-specific receptor	AGER|RAGE	protein	taxon:9606	20260724	Ensembl		
UniProtKB	Q15109	AGER	involved_in	GO:1903523	PMID:12808450	ISS	UniProtKB:Q62151	P	Advanced glycation end product-specific receptor	AGER|RAGE	protein	taxon:9606	20181112	ARUK-UCL	occurs_in(UBERON:0000956)	
UniProtKB	Q15109	AGER	involved_in	GO:1904472	GO_REF:0000107	IEA	UniProtKB:Q62151|ensembl:ENSMUSP00000015596	P	Advanced glycation end product-specific receptor	AGER|RAGE	protein	taxon:9606	20260724	Ensembl		
UniProtKB	Q15109	AGER	involved_in	GO:1904472	PMID:12808450	ISS	UniProtKB:Q62151	P	Advanced glycation end product-specific receptor	AGER|RAGE	protein	taxon:9606	20181112	ARUK-UCL		
UniProtKB	Q15109	AGER	involved_in	GO:1904645	GO_REF:0000024	ISS	UniProtKB:Q62151	P	Advanced glycation end product-specific receptor	AGER|RAGE	protein	taxon:9606	20170927	ARUK-UCL	occurs_in(UBERON:0002728)	
UniProtKB	Q15109	AGER	involved_in	GO:1904645	GO_REF:0000107	IEA	UniProtKB:Q62151|ensembl:ENSMUSP00000015596	P	Advanced glycation end product-specific receptor	AGER|RAGE	protein	taxon:9606	20260724	Ensembl		
UniProtKB	Q15109	AGER	involved_in	GO:1904645	PMID:18367618	TAS		P	Advanced glycation end product-specific receptor	AGER|RAGE	protein	taxon:9606	20170927	ARUK-UCL	occurs_in(UBERON:0002421)	
UniProtKB	Q15109	AGER	involved_in	GO:1904645	PMID:20739563	TAS		P	Advanced glycation end product-specific receptor	AGER|RAGE	protein	taxon:9606	20170516	ARUK-UCL	occurs_in(UBERON:0002421)|occurs_in(UBERON:0000956)	
UniProtKB	Q15109	AGER	involved_in	GO:1904646	GO_REF:0000024	ISS	UniProtKB:Q62151	P	Advanced glycation end product-specific receptor	AGER|RAGE	protein	taxon:9606	20171222	ARUK-UCL	occurs_in(UBERON:0005391)|occurs_in(UBERON:0005392)	
UniProtKB	Q15109	AGER	involved_in	GO:1904646	GO_REF:0000107	IEA	UniProtKB:Q62151|ensembl:ENSMUSP00000015596	P	Advanced glycation end product-specific receptor	AGER|RAGE	protein	taxon:9606	20260724	Ensembl		
UniProtKB	Q15109	AGER	involved_in	GO:2000105	PMID:36807739	IMP		P	Advanced glycation end product-specific receptor	AGER|RAGE	protein	taxon:9606	20241115	UniProt		
UniProtKB	Q15109	AGER	involved_in	GO:2000439	PMID:11078691	IMP		P	Advanced glycation end product-specific receptor	AGER|RAGE	protein	taxon:9606	20230704	ARUK-UCL	part_of(GO:1904646)	
UniProtKB	Q15109	AGER	involved_in	GO:2000514	PMID:22473704	IDA		P	Advanced glycation end product-specific receptor	AGER|RAGE	protein	taxon:9606	20151217	UniProt		
UniProtKB	Q15109	AGER	involved_in	GO:2000781	GO_REF:0000107	IEA	UniProtKB:Q62151|ensembl:ENSMUSP00000015596	P	Advanced glycation end product-specific receptor	AGER|RAGE	protein	taxon:9606	20260724	Ensembl		
UniProtKB	Q15109	AGER	involved_in	GO:2001200	PMID:15944249	IMP		P	Advanced glycation end product-specific receptor	AGER|RAGE	protein	taxon:9606	20151217	UniProt		
UniProtKB	Q15109	AGER	is_active_in	GO:0005576	GO_REF:0000033	IBA	MGI:MGI:893592|PANTHER:PTN008531875|RGD:620463|RGD:69258	C	Advanced glycation end product-specific receptor	AGER|RAGE	protein	taxon:9606	20260528	GO_Central		
UniProtKB	Q15109	AGER	is_active_in	GO:0005886	GO_REF:0000033	IBA	MGI:MGI:1313266|MGI:MGI:1929940|MGI:MGI:893592|PANTHER:PTN000944422|RGD:69258|UniProtKB:P42292|UniProtKB:P43121|UniProtKB:P50895|UniProtKB:Q13740|UniProtKB:Q15109	C	Advanced glycation end product-specific receptor	AGER|RAGE	protein	taxon:9606	20260528	GO_Central		
UniProtKB	Q15109	AGER	located_in	GO:0001891	GO_REF:0000044	IEA	UniProtKB-SubCell:SL-0473	C	Advanced glycation end product-specific receptor	AGER|RAGE	protein	taxon:9606	20260727	UniProt		
UniProtKB	Q15109	AGER	located_in	GO:0001891	PMID:35974093	IDA		C	Advanced glycation end product-specific receptor	AGER|RAGE	protein	taxon:9606	20241112	UniProt		
UniProtKB	Q15109	AGER	located_in	GO:0005576	GO_REF:0000044	IEA	UniProtKB-SubCell:SL-0243	C	Advanced glycation end product-specific receptor	AGER|RAGE	protein	taxon:9606	20260727	UniProt		
UniProtKB	Q15109	AGER	located_in	GO:0005634	GO_REF:0000044	IEA	UniProtKB-SubCell:SL-0191	C	Advanced glycation end product-specific receptor	AGER|RAGE	protein	taxon:9606	20260727	UniProt		
UniProtKB	Q15109	AGER	located_in	GO:0005634	GO_REF:0000107	IEA	UniProtKB:Q62151|ensembl:ENSMUSP00000015596	C	Advanced glycation end product-specific receptor	AGER|RAGE	protein	taxon:9606	20260724	Ensembl		
UniProtKB	Q15109	AGER	located_in	GO:0005634	GO_REF:0000117	IEA	ARBA:ARBA00026330	C	Advanced glycation end product-specific receptor	AGER|RAGE	protein	taxon:9606	20260727	UniProt		
UniProtKB	Q15109	AGER	located_in	GO:0005634	PMID:33918759	EXP		C	Advanced glycation end product-specific receptor	AGER|RAGE	protein	taxon:9606	20250130	UniProt		
UniProtKB	Q15109	AGER	located_in	GO:0005634	PMID:36807739	IDA		C	Advanced glycation end product-specific receptor	AGER|RAGE	protein	taxon:9606	20241115	UniProt		
UniProtKB	Q15109	AGER	located_in	GO:0005769	GO_REF:0000044	IEA	UniProtKB-SubCell:SL-0094	C	Advanced glycation end product-specific receptor	AGER|RAGE	protein	taxon:9606	20260727	UniProt		
UniProtKB	Q15109	AGER	located_in	GO:0005769	PMID:22509345	EXP		C	Advanced glycation end product-specific receptor	AGER|RAGE	protein	taxon:9606	20250130	UniProt		
UniProtKB	Q15109	AGER	located_in	GO:0005886	GO_REF:0000044	IEA	UniProtKB-SubCell:SL-0039	C	Advanced glycation end product-specific receptor	AGER|RAGE	protein	taxon:9606	20260727	UniProt		
UniProtKB	Q15109	AGER	located_in	GO:0005886	GO_REF:0000052	IDA		C	Advanced glycation end product-specific receptor	AGER|RAGE	protein	taxon:9606	20251115	HPA		
UniProtKB	Q15109	AGER	located_in	GO:0005886	PMID:1378843	NAS		C	Advanced glycation end product-specific receptor	AGER|RAGE	protein	taxon:9606	20040811	PINC		
UniProtKB	Q15109	AGER	located_in	GO:0005886	PMID:1378843	TAS		C	Advanced glycation end product-specific receptor	AGER|RAGE	protein	taxon:9606	20030904	PINC		
UniProtKB	Q15109	AGER	located_in	GO:0005886	PMID:15457210	NAS		C	Advanced glycation end product-specific receptor	AGER|RAGE	protein	taxon:9606	20170928	ARUK-UCL		
UniProtKB	Q15109	AGER	located_in	GO:0005886	PMID:22509345	EXP		C	Advanced glycation end product-specific receptor	AGER|RAGE	protein	taxon:9606	20250130	UniProt		
UniProtKB	Q15109	AGER	located_in	GO:0005886	PMID:24081950	EXP		C	Advanced glycation end product-specific receptor	AGER|RAGE	protein	taxon:9606	20250130	UniProt		
UniProtKB	Q15109	AGER	located_in	GO:0005886	PMID:27572515	EXP		C	Advanced glycation end product-specific receptor	AGER|RAGE	protein	taxon:9606	20250130	UniProt		
UniProtKB	Q15109	AGER	located_in	GO:0005886	PMID:33436632	EXP		C	Advanced glycation end product-specific receptor	AGER|RAGE	protein	taxon:9606	20250130	UniProt		
UniProtKB	Q15109	AGER	located_in	GO:0005886	Reactome:R-HSA-879411	TAS		C	Advanced glycation end product-specific receptor	AGER|RAGE	protein	taxon:9606	20100617	Reactome		
UniProtKB	Q15109	AGER	located_in	GO:0005886	Reactome:R-NUL-997411	TAS		C	Advanced glycation end product-specific receptor	AGER|RAGE	protein	taxon:9606	20100617	Reactome		
UniProtKB	Q15109	AGER	located_in	GO:0009986	GO_REF:0000117	IEA	ARBA:ARBA00027349	C	Advanced glycation end product-specific receptor	AGER|RAGE	protein	taxon:9606	20260727	UniProt		
UniProtKB	Q15109	AGER	located_in	GO:0009986	PMID:15457210	NAS		C	Advanced glycation end product-specific receptor	AGER|RAGE	protein	taxon:9606	20170928	ARUK-UCL		
UniProtKB	Q15109	AGER	located_in	GO:0009986	PMID:35974093	IDA		C	Advanced glycation end product-specific receptor	AGER|RAGE	protein	taxon:9606	20241112	UniProt		
UniProtKB	Q15109	AGER	located_in	GO:0016324	PMID:26005850	IDA		C	Advanced glycation end product-specific receptor	AGER|RAGE	protein	taxon:9606	20170522	ARUK-UCL	part_of(CL:0002144),part_of(UBERON:0013694)	
UniProtKB	Q15109	AGER	located_in	GO:0030054	GO_REF:0000052	IDA		C	Advanced glycation end product-specific receptor	AGER|RAGE	protein	taxon:9606	20251115	HPA		
UniProtKB	Q15109	AGER	located_in	GO:0098794	PMID:26224839	TAS		C	Advanced glycation end product-specific receptor	AGER|RAGE	protein	taxon:9606	20170329	ARUK-UCL		
UniProtKB	Q15111	PLCL1	enables	GO:0004435	GO_REF:0000002	IEA	InterPro:IPR001711	F	Inactive phospholipase C-like protein 1	PLCL1	protein	taxon:9606	20260727	InterPro		
UniProtKB	Q15111	PLCL1	enables	GO:0004435	GO_REF:0000033	IBA	AGI_LocusCode:AT3G47220|FB:FBgn0262738|MGI:MGI:104778|MGI:MGI:107451|MGI:MGI:1921305|MGI:MGI:2150308|MGI:MGI:2443078|MGI:MGI:97613|MGI:MGI:97615|MGI:MGI:97616|PANTHER:PTN007434641|PomBase:SPAC22F8.11|RGD:3344|RGD:3346|RGD:3347|RGD:3348|RGD:61993|RGD:621004|RGD:621025|RGD:69424|SGD:S000006189|UniProtKB:O75038|UniProtKB:P10894|UniProtKB:P16885|UniProtKB:P19174|UniProtKB:P51178|UniProtKB:Q00722|UniProtKB:Q01970|UniProtKB:Q4KWH8|UniProtKB:Q86YW0|UniProtKB:Q8N3E9|UniProtKB:Q9BRC7|UniProtKB:Q9NQ66|UniProtKB:Q9P212|WB:WBGene00004036|dictyBase:DDB_G0292736	F	Inactive phospholipase C-like protein 1	PLCL1	protein	taxon:9606	20260528	GO_Central		
UniProtKB	Q15111	PLCL1	enables	GO:0004629	PMID:7633416	TAS		F	Inactive phospholipase C-like protein 1	PLCL1	protein	taxon:9606	20030904	PINC		
UniProtKB	Q15111	PLCL1	enables	GO:0008081	GO_REF:0000002	IEA	InterPro:IPR017946	F	Inactive phospholipase C-like protein 1	PLCL1	protein	taxon:9606	20260727	InterPro		
UniProtKB	Q15111	PLCL1	involved_in	GO:0006629	GO_REF:0000002	IEA	InterPro:IPR001711|InterPro:IPR017946	P	Inactive phospholipase C-like protein 1	PLCL1	protein	taxon:9606	20260727	InterPro		
UniProtKB	Q15111	PLCL1	involved_in	GO:0007165	GO_REF:0000002	IEA	InterPro:IPR001711	P	Inactive phospholipase C-like protein 1	PLCL1	protein	taxon:9606	20260727	InterPro		
UniProtKB	Q15111	PLCL1	involved_in	GO:0007214	GO_REF:0000033	IBA	MGI:MGI:1352756|MGI:MGI:3036262|PANTHER:PTN000818466	P	Inactive phospholipase C-like protein 1	PLCL1	protein	taxon:9606	20230926	GO_Central		
UniProtKB	Q15111	PLCL1	involved_in	GO:0032228	GO_REF:0000033	IBA	MGI:MGI:1352756|MGI:MGI:3036262|PANTHER:PTN000818466	P	Inactive phospholipase C-like protein 1	PLCL1	protein	taxon:9606	20230926	GO_Central		
UniProtKB	Q15111	PLCL1	involved_in	GO:0035556	GO_REF:0000002	IEA	InterPro:IPR001192|InterPro:IPR001711	P	Inactive phospholipase C-like protein 1	PLCL1	protein	taxon:9606	20260727	InterPro		
UniProtKB	Q15111	PLCL1	involved_in	GO:0035556	PMID:7633416	TAS		P	Inactive phospholipase C-like protein 1	PLCL1	protein	taxon:9606	20030904	PINC		
UniProtKB	Q15111	PLCL1	involved_in	GO:0046488	GO_REF:0000033	IBA	FB:FBgn0262738|MGI:MGI:2443078|PANTHER:PTN002569825|RGD:3344|RGD:3347|RGD:61993|UniProtKB:O75038|UniProtKB:P16885|UniProtKB:Q00722|UniProtKB:Q01970|UniProtKB:Q9NQ66	P	Inactive phospholipase C-like protein 1	PLCL1	protein	taxon:9606	20260528	GO_Central		
UniProtKB	Q15111	PLCL1	involved_in	GO:0048015	GO_REF:0000033	IBA	PANTHER:PTN000036885|UniProtKB:Q4KWH8	P	Inactive phospholipase C-like protein 1	PLCL1	protein	taxon:9606	20231108	GO_Central		
UniProtKB	Q15111	PLCL1	involved_in	GO:0051209	GO_REF:0000033	IBA	MGI:MGI:97616|PANTHER:PTN000036885|UniProtKB:P16885	P	Inactive phospholipase C-like protein 1	PLCL1	protein	taxon:9606	20181122	GO_Central		
UniProtKB	Q15111	PLCL1	involved_in	GO:0120163	GO_REF:0000107	IEA	UniProtKB:Q3USB7|ensembl:ENSMUSP00000037854	P	Inactive phospholipase C-like protein 1	PLCL1	protein	taxon:9606	20260724	Ensembl		
UniProtKB	Q15111	PLCL1	involved_in	GO:0120163	PMID:26706316	ISS	UniProtKB:Q3USB7	P	Inactive phospholipase C-like protein 1	PLCL1	protein	taxon:9606	20180612	YuBioLab		
UniProtKB	Q15111	PLCL1	located_in	GO:0005737	GO_REF:0000044	IEA	UniProtKB-SubCell:SL-0086	C	Inactive phospholipase C-like protein 1	PLCL1	protein	taxon:9606	20260727	UniProt		
UniProtKB	Q15113	PCOLCE	colocalizes_with	GO:0031012	PMID:20551380	HDA		C	Procollagen C-endopeptidase enhancer 1	PCOLCE|PCPE1	protein	taxon:9606	20180313	BHF-UCL	part_of(UBERON:0001496)	
UniProtKB	Q15113	PCOLCE	enables	GO:0005201	PMID:20551380	RCA		F	Procollagen C-endopeptidase enhancer 1	PCOLCE|PCPE1	protein	taxon:9606	20180529	BHF-UCL	occurs_in(UBERON:0001496)	
UniProtKB	Q15113	PCOLCE	enables	GO:0005515	PMID:20207734	IPI	UniProtKB:P13497	F	Procollagen C-endopeptidase enhancer 1	PCOLCE|PCPE1	protein	taxon:9606	20260725	IntAct		
UniProtKB	Q15113	PCOLCE	enables	GO:0005515	PMID:20979576	IPI	UniProtKB:P13497	F	Procollagen C-endopeptidase enhancer 1	PCOLCE|PCPE1	protein	taxon:9606	20260725	IntAct		
UniProtKB	Q15113	PCOLCE	enables	GO:0005515	PMID:20979576	IPI	UniProtKB:P20908	F	Procollagen C-endopeptidase enhancer 1	PCOLCE|PCPE1	protein	taxon:9606	20260725	IntAct		
UniProtKB	Q15113	PCOLCE	enables	GO:0005515	PMID:24117177	IPI	UniProtKB:P05067-PRO_0000000092	F	Procollagen C-endopeptidase enhancer 1	PCOLCE|PCPE1	protein	taxon:9606	20260725	IntAct		
UniProtKB	Q15113	PCOLCE	enables	GO:0005515	PMID:24117177	IPI	UniProtKB:P07996	F	Procollagen C-endopeptidase enhancer 1	PCOLCE|PCPE1	protein	taxon:9606	20260725	IntAct		
UniProtKB	Q15113	PCOLCE	enables	GO:0005515	PMID:24117177	IPI	UniProtKB:P39060-PRO_0000005794	F	Procollagen C-endopeptidase enhancer 1	PCOLCE|PCPE1	protein	taxon:9606	20260725	IntAct		
UniProtKB	Q15113	PCOLCE	enables	GO:0005515	PMID:25286301	IPI	UniProtKB:O35988	F	Procollagen C-endopeptidase enhancer 1	PCOLCE|PCPE1	protein	taxon:9606	20260725	IntAct		
UniProtKB	Q15113	PCOLCE	enables	GO:0005515	PMID:25286301	IPI	UniProtKB:P07589	F	Procollagen C-endopeptidase enhancer 1	PCOLCE|PCPE1	protein	taxon:9606	20260725	IntAct		
UniProtKB	Q15113	PCOLCE	enables	GO:0005515	PMID:25286301	IPI	UniProtKB:P18828	F	Procollagen C-endopeptidase enhancer 1	PCOLCE|PCPE1	protein	taxon:9606	20260725	IntAct		
UniProtKB	Q15113	PCOLCE	enables	GO:0005515	PMID:25286301	IPI	UniProtKB:P43407	F	Procollagen C-endopeptidase enhancer 1	PCOLCE|PCPE1	protein	taxon:9606	20260725	IntAct		
UniProtKB	Q15113	PCOLCE	enables	GO:0005515	PMID:28106549	IPI	UniProtKB:P05067-PRO_0000000092	F	Procollagen C-endopeptidase enhancer 1	PCOLCE|PCPE1	protein	taxon:9606	20260725	IntAct		
UniProtKB	Q15113	PCOLCE	enables	GO:0005518	GO_REF:0000033	IBA	PANTHER:PTN002901460|UniProtKB:Q15113	F	Procollagen C-endopeptidase enhancer 1	PCOLCE|PCPE1	protein	taxon:9606	20211209	GO_Central		
UniProtKB	Q15113	PCOLCE	enables	GO:0005518	GO_REF:0000117	IEA	ARBA:ARBA00086883	F	Procollagen C-endopeptidase enhancer 1	PCOLCE|PCPE1	protein	taxon:9606	20260727	UniProt		
UniProtKB	Q15113	PCOLCE	enables	GO:0005518	PMID:12393877	IDA		F	Procollagen C-endopeptidase enhancer 1	PCOLCE|PCPE1	protein	taxon:9606	20101228	MGI		
UniProtKB	Q15113	PCOLCE	enables	GO:0008201	PMID:12393877	IDA		F	Procollagen C-endopeptidase enhancer 1	PCOLCE|PCPE1	protein	taxon:9606	20101228	MGI		
UniProtKB	Q15113	PCOLCE	enables	GO:0016504	GO_REF:0000033	IBA	PANTHER:PTN002901460|UniProtKB:Q15113	F	Procollagen C-endopeptidase enhancer 1	PCOLCE|PCPE1	protein	taxon:9606	20211209	GO_Central		
UniProtKB	Q15113	PCOLCE	enables	GO:0016504	GO_REF:0000117	IEA	ARBA:ARBA00088583	F	Procollagen C-endopeptidase enhancer 1	PCOLCE|PCPE1	protein	taxon:9606	20260727	UniProt		
UniProtKB	Q15113	PCOLCE	enables	GO:0016504	PMID:12393877	IDA		F	Procollagen C-endopeptidase enhancer 1	PCOLCE|PCPE1	protein	taxon:9606	20101228	MGI		
UniProtKB	Q15113	PCOLCE	involved_in	GO:0006508	GO_REF:0000033	IBA	MGI:MGI:105099|PANTHER:PTN002901460	P	Procollagen C-endopeptidase enhancer 1	PCOLCE|PCPE1	protein	taxon:9606	20211209	GO_Central		
UniProtKB	Q15113	PCOLCE	involved_in	GO:0032964	PMID:7523404	TAS		P	Procollagen C-endopeptidase enhancer 1	PCOLCE|PCPE1	protein	taxon:9606	20220207	PINC		
UniProtKB	Q15113	PCOLCE	located_in	GO:0005576	GO_REF:0000044	IEA	UniProtKB-SubCell:SL-0243	C	Procollagen C-endopeptidase enhancer 1	PCOLCE|PCPE1	protein	taxon:9606	20260727	UniProt		
UniProtKB	Q15113	PCOLCE	located_in	GO:0005576	PMID:20551380	HDA		C	Procollagen C-endopeptidase enhancer 1	PCOLCE|PCPE1	protein	taxon:9606	20180313	BHF-UCL	part_of(UBERON:0001496)	
UniProtKB	Q15113	PCOLCE	located_in	GO:0005576	PMID:27068509	HDA		C	Procollagen C-endopeptidase enhancer 1	PCOLCE|PCPE1	protein	taxon:9606	20180329	BHF-UCL	part_of(UBERON:0007318)	
UniProtKB	Q15113	PCOLCE	located_in	GO:0070062	PMID:21362503	HDA		C	Procollagen C-endopeptidase enhancer 1	PCOLCE|PCPE1	protein	taxon:9606	20121116	UniProt	part_of(CL:0002367)	
UniProtKB	Q15113	PCOLCE	located_in	GO:0070062	PMID:23533145	HDA		C	Procollagen C-endopeptidase enhancer 1	PCOLCE|PCPE1	protein	taxon:9606	20140714	UniProt		
UniProtKB	Q15113	PCOLCE	located_in	GO:0140144	GO_REF:0000117	IEA	ARBA:ARBA00096893	C	Procollagen C-endopeptidase enhancer 1	PCOLCE|PCPE1	protein	taxon:9606	20260727	UniProt		
UniProtKB	Q15113	PCOLCE	located_in	GO:0140149	PMID:36399478	TAS		C	Procollagen C-endopeptidase enhancer 1	PCOLCE|PCPE1	protein	taxon:9606	20260501	GO_Central		
UniProtKB	Q15116	PDCD1	enables	GO:0004888	PMID:11015443	IDA		F	Programmed cell death protein 1	PDCD1|PD1	protein	taxon:9606	20240402	UniProt	occurs_in(GO:0005886)	
UniProtKB	Q15116	PDCD1	enables	GO:0004888	PMID:21276005	IDA		F	Programmed cell death protein 1	PDCD1|PD1	protein	taxon:9606	20250704	UniProt	part_of(GO:0050868),part_of(GO:0002841)	
UniProtKB	Q15116	PDCD1	enables	GO:0004888	PMID:26602187	IDA		F	Programmed cell death protein 1	PDCD1|PD1	protein	taxon:9606	20250704	UniProt	part_of(GO:0050860),part_of(GO:0050868),directly_positively_regulates(GO:0004726)	
UniProtKB	Q15116	PDCD1	enables	GO:0004888	PMID:32184441	IDA		F	Programmed cell death protein 1	PDCD1|PD1	protein	taxon:9606	20250704	UniProt	has_input(UniProtKB:Q06124),part_of(GO:0050860),part_of(GO:0050868)	
UniProtKB	Q15116	PDCD1	enables	GO:0004888	PMID:38377992	IDA		F	Programmed cell death protein 1	PDCD1|PD1	protein	taxon:9606	20250704	UniProt	part_of(GO:0050868),part_of(GO:0002841)	
UniProtKB	Q15116	PDCD1	enables	GO:0005515	PMID:15240681	IPI	UniProtKB:Q06124	F	Programmed cell death protein 1	PDCD1|PD1	protein	taxon:9606	20260725	IntAct		
UniProtKB	Q15116	PDCD1	enables	GO:0005515	PMID:17489864	IPI	UniProtKB:Q4QTK1	F	Programmed cell death protein 1	PDCD1|PD1	protein	taxon:9606	20150622	AgBase		
UniProtKB	Q15116	PDCD1	enables	GO:0005515	PMID:20587542	IPI	UniProtKB:Q9BQ51	F	Programmed cell death protein 1	PDCD1|PD1	protein	taxon:9606	20260725	IntAct		
UniProtKB	Q15116	PDCD1	enables	GO:0005515	PMID:20587542	IPI	UniProtKB:Q9NZQ7	F	Programmed cell death protein 1	PDCD1|PD1	protein	taxon:9606	20260725	IntAct		
UniProtKB	Q15116	PDCD1	enables	GO:0005515	PMID:21982860	IPI	UniProtKB:Q9NZQ7	F	Programmed cell death protein 1	PDCD1|PD1	protein	taxon:9606	20260725	IntAct		
UniProtKB	Q15116	PDCD1	enables	GO:0005515	PMID:23417675	IPI	UniProtKB:Q9BQ51	F	Programmed cell death protein 1	PDCD1|PD1	protein	taxon:9606	20260725	IntAct		
UniProtKB	Q15116	PDCD1	enables	GO:0005515	PMID:23417675	IPI	UniProtKB:Q9NZQ7	F	Programmed cell death protein 1	PDCD1|PD1	protein	taxon:9606	20260725	IntAct		
UniProtKB	Q15116	PDCD1	enables	GO:0005515	PMID:26602187	IPI	UniProtKB:Q9NZQ7-1	F	Programmed cell death protein 1	PDCD1|PD1	protein	taxon:9606	20260725	IntAct		
UniProtKB	Q15116	PDCD1	enables	GO:0005515	PMID:28046066	IPI	UniProtKB:Q06124	F	Programmed cell death protein 1	PDCD1|PD1	protein	taxon:9606	20260725	IntAct		
UniProtKB	Q15116	PDCD1	enables	GO:0005515	PMID:30487606	IPI	UniProtKB:Q6PIJ6	F	Programmed cell death protein 1	PDCD1|PD1	protein	taxon:9606	20190318	UniProt		
UniProtKB	Q15116	PDCD1	enables	GO:0005515	PMID:32822567	IPI	UniProtKB:Q9BQ51	F	Programmed cell death protein 1	PDCD1|PD1	protein	taxon:9606	20260725	IntAct		
UniProtKB	Q15116	PDCD1	enables	GO:0005515	PMID:32822567	IPI	UniProtKB:Q9NZQ7	F	Programmed cell death protein 1	PDCD1|PD1	protein	taxon:9606	20260725	IntAct		
UniProtKB	Q15116	PDCD1	enables	GO:0005515	PMID:35922511	IPI	UniProtKB:Q9BQ51	F	Programmed cell death protein 1	PDCD1|PD1	protein	taxon:9606	20260725	IntAct		
UniProtKB	Q15116	PDCD1	enables	GO:0005515	PMID:35922511	IPI	UniProtKB:Q9NZQ7	F	Programmed cell death protein 1	PDCD1|PD1	protein	taxon:9606	20260725	IntAct		
UniProtKB	Q15116	PDCD1	enables	GO:0038023	PMID:38377992	IDA		F	Programmed cell death protein 1	PDCD1|PD1	protein	taxon:9606	20250218	UniProt	part_of(GO:0002841),part_of(GO:0050868)	
UniProtKB	Q15116	PDCD1	involved_in	GO:0002841	PMID:38377992	IDA		P	Programmed cell death protein 1	PDCD1|PD1	protein	taxon:9606	20240321	UniProt		
UniProtKB	Q15116	PDCD1	involved_in	GO:0006915	PMID:1396582	TAS		P	Programmed cell death protein 1	PDCD1|PD1	protein	taxon:9606	20030904	PINC		
UniProtKB	Q15116	PDCD1	involved_in	GO:0006959	PMID:9332365	TAS		P	Programmed cell death protein 1	PDCD1|PD1	protein	taxon:9606	20030904	PINC		
UniProtKB	Q15116	PDCD1	involved_in	GO:0050728	PMID:35930205	IC		P	Programmed cell death protein 1	PDCD1|PD1	protein	taxon:9606	20240402	UniProt		
UniProtKB	Q15116	PDCD1	involved_in	GO:0050776	GO_REF:0000033	IBA	MGI:MGI:104879|PANTHER:PTN001033538|UniProtKB:Q15116	P	Programmed cell death protein 1	PDCD1|PD1	protein	taxon:9606	20250903	GO_Central		
UniProtKB	Q15116	PDCD1	involved_in	GO:0050777	GO_REF:0000002	IEA	InterPro:IPR042379	P	Programmed cell death protein 1	PDCD1|PD1	protein	taxon:9606	20260727	InterPro		
UniProtKB	Q15116	PDCD1	involved_in	GO:0050777	GO_REF:0000024	ISS	UniProtKB:Q02242	P	Programmed cell death protein 1	PDCD1|PD1	protein	taxon:9606	20190318	UniProt		
UniProtKB	Q15116	PDCD1	involved_in	GO:0050777	GO_REF:0000107	IEA	UniProtKB:Q02242|ensembl:ENSMUSP00000027507	P	Programmed cell death protein 1	PDCD1|PD1	protein	taxon:9606	20260724	Ensembl		
UniProtKB	Q15116	PDCD1	involved_in	GO:0050777	GO_REF:0000117	IEA	ARBA:ARBA00091558	P	Programmed cell death protein 1	PDCD1|PD1	protein	taxon:9606	20260727	UniProt		
UniProtKB	Q15116	PDCD1	involved_in	GO:0050860	PMID:26602187	IDA		P	Programmed cell death protein 1	PDCD1|PD1	protein	taxon:9606	20250704	UniProt	part_of(GO:0050868)	
UniProtKB	Q15116	PDCD1	involved_in	GO:0050860	PMID:31754127	IDA		P	Programmed cell death protein 1	PDCD1|PD1	protein	taxon:9606	20250704	UniProt		
UniProtKB	Q15116	PDCD1	involved_in	GO:0050860	PMID:32184441	IDA		P	Programmed cell death protein 1	PDCD1|PD1	protein	taxon:9606	20250704	UniProt		
UniProtKB	Q15116	PDCD1	involved_in	GO:0050868	PMID:21276005	IDA		P	Programmed cell death protein 1	PDCD1|PD1	protein	taxon:9606	20240321	UniProt	part_of(GO:0050868)	
UniProtKB	Q15116	PDCD1	involved_in	GO:0050868	PMID:26602187	IDA		P	Programmed cell death protein 1	PDCD1|PD1	protein	taxon:9606	20250704	UniProt		
UniProtKB	Q15116	PDCD1	involved_in	GO:0050868	PMID:31754127	IDA		P	Programmed cell death protein 1	PDCD1|PD1	protein	taxon:9606	20250704	UniProt		
UniProtKB	Q15116	PDCD1	involved_in	GO:0050868	PMID:32184441	IDA		P	Programmed cell death protein 1	PDCD1|PD1	protein	taxon:9606	20250704	UniProt		
UniProtKB	Q15116	PDCD1	involved_in	GO:0050868	PMID:38377992	IDA		P	Programmed cell death protein 1	PDCD1|PD1	protein	taxon:9606	20240321	UniProt	part_of(GO:0050868)	
UniProtKB	Q15116	PDCD1	involved_in	GO:0051241	GO_REF:0000117	IEA	ARBA:ARBA00033877	P	Programmed cell death protein 1	PDCD1|PD1	protein	taxon:9606	20260727	UniProt		
UniProtKB	Q15116	PDCD1	is_active_in	GO:0005886	PMID:11015443	IC		C	Programmed cell death protein 1	PDCD1|PD1	protein	taxon:9606	20240402	UniProt		
UniProtKB	Q15116	PDCD1	is_active_in	GO:0005886	PMID:30487606	IDA		C	Programmed cell death protein 1	PDCD1|PD1	protein	taxon:9606	20250218	UniProt		
UniProtKB	Q15116	PDCD1	is_active_in	GO:0005886	PMID:31754127	IDA		C	Programmed cell death protein 1	PDCD1|PD1	protein	taxon:9606	20250704	UniProt		
UniProtKB	Q15116	PDCD1	is_active_in	GO:0009897	GO_REF:0000033	IBA	MGI:MGI:104879|PANTHER:PTN001033538	C	Programmed cell death protein 1	PDCD1|PD1	protein	taxon:9606	20200312	GO_Central		
UniProtKB	Q15116	PDCD1	located_in	GO:0005886	GO_REF:0000044	IEA	UniProtKB-SubCell:SL-0039	C	Programmed cell death protein 1	PDCD1|PD1	protein	taxon:9606	20260727	UniProt		
UniProtKB	Q15116	PDCD1	located_in	GO:0005886	GO_REF:0000117	IEA	ARBA:ARBA00027801	C	Programmed cell death protein 1	PDCD1|PD1	protein	taxon:9606	20260727	UniProt		
UniProtKB	Q15116	PDCD1	located_in	GO:0005886	Reactome:R-HSA-388828	TAS		C	Programmed cell death protein 1	PDCD1|PD1	protein	taxon:9606	20250217	Reactome		
UniProtKB	Q15116	PDCD1	located_in	GO:0005886	Reactome:R-HSA-389758	TAS		C	Programmed cell death protein 1	PDCD1|PD1	protein	taxon:9606	20250217	Reactome		
UniProtKB	Q15116	PDCD1	located_in	GO:0005886	Reactome:R-HSA-389759	TAS		C	Programmed cell death protein 1	PDCD1|PD1	protein	taxon:9606	20250217	Reactome		
UniProtKB	Q15116	PDCD1	located_in	GO:0005886	Reactome:R-HSA-389762	TAS		C	Programmed cell death protein 1	PDCD1|PD1	protein	taxon:9606	20250217	Reactome		
UniProtKB	Q15116	PDCD1	located_in	GO:0005886	Reactome:R-HSA-9679421	TAS		C	Programmed cell death protein 1	PDCD1|PD1	protein	taxon:9606	20250217	Reactome		
UniProtKB	Q15116	PDCD1	located_in	GO:0005886	Reactome:R-HSA-9936162	TAS		C	Programmed cell death protein 1	PDCD1|PD1	protein	taxon:9606	20250217	Reactome		
UniProtKB	Q15116	PDCD1	located_in	GO:0009897	GO_REF:0000107	IEA	UniProtKB:Q02242|ensembl:ENSMUSP00000027507	C	Programmed cell death protein 1	PDCD1|PD1	protein	taxon:9606	20260724	Ensembl		
UniProtKB	Q15116	PDCD1	located_in	GO:0016020	GO_REF:0000002	IEA	InterPro:IPR042379	C	Programmed cell death protein 1	PDCD1|PD1	protein	taxon:9606	20260727	InterPro		
UniProtKB	Q15118	PDK1	enables	GO:0004672	GO_REF:0000002	IEA	InterPro:IPR039028	F	[Pyruvate dehydrogenase (acetyl-transferring)] kinase isozyme 1, mitochondrial	PDK1|PDHK1	protein	taxon:9606	20260727	InterPro		
UniProtKB	Q15118	PDK1	enables	GO:0004672	PMID:17683942	IDA		F	[Pyruvate dehydrogenase (acetyl-transferring)] kinase isozyme 1, mitochondrial	PDK1|PDHK1	protein	taxon:9606	20091201	UniProt		
UniProtKB	Q15118	PDK1	enables	GO:0004672	PMID:7499431	TAS		F	[Pyruvate dehydrogenase (acetyl-transferring)] kinase isozyme 1, mitochondrial	PDK1|PDHK1	protein	taxon:9606	20030904	PINC		
UniProtKB	Q15118	PDK1	enables	GO:0004740	GO_REF:0000003	IEA	EC:2.7.11.2	F	[Pyruvate dehydrogenase (acetyl-transferring)] kinase isozyme 1, mitochondrial	PDK1|PDHK1	protein	taxon:9606	20260727	UniProt		
UniProtKB	Q15118	PDK1	enables	GO:0004740	GO_REF:0000033	IBA	AGI_LocusCode:AT3G06483|MGI:MGI:1343087|PANTHER:PTN000236514|RGD:69061|RGD:69427|RGD:69428|SGD:S000001304|SGD:S000003027|UniProtKB:O82423|UniProtKB:Q15118|UniProtKB:Q15119|UniProtKB:Q15120	F	[Pyruvate dehydrogenase (acetyl-transferring)] kinase isozyme 1, mitochondrial	PDK1|PDHK1	protein	taxon:9606	20241120	GO_Central		
UniProtKB	Q15118	PDK1	enables	GO:0004740	GO_REF:0000116	IEA	RHEA:23052	F	[Pyruvate dehydrogenase (acetyl-transferring)] kinase isozyme 1, mitochondrial	PDK1|PDHK1	protein	taxon:9606	20260727	RHEA		
UniProtKB	Q15118	PDK1	enables	GO:0004740	PMID:17683942	EXP		F	[Pyruvate dehydrogenase (acetyl-transferring)] kinase isozyme 1, mitochondrial	PDK1|PDHK1	protein	taxon:9606	20241126	UniProt		
UniProtKB	Q15118	PDK1	enables	GO:0004740	PMID:22195962	IMP		F	[Pyruvate dehydrogenase (acetyl-transferring)] kinase isozyme 1, mitochondrial	PDK1|PDHK1	protein	taxon:9606	20121219	UniProt		
UniProtKB	Q15118	PDK1	enables	GO:0004740	PMID:26942675	EXP		F	[Pyruvate dehydrogenase (acetyl-transferring)] kinase isozyme 1, mitochondrial	PDK1|PDHK1	protein	taxon:9606	20241126	UniProt		
UniProtKB	Q15118	PDK1	enables	GO:0004740	PMID:7499431	IDA		F	[Pyruvate dehydrogenase (acetyl-transferring)] kinase isozyme 1, mitochondrial	PDK1|PDHK1	protein	taxon:9606	20130114	UniProt		
UniProtKB	Q15118	PDK1	enables	GO:0005515	PMID:17110931	IPI	UniProtKB:Q16513	F	[Pyruvate dehydrogenase (acetyl-transferring)] kinase isozyme 1, mitochondrial	PDK1|PDHK1	protein	taxon:9606	20260725	IntAct		
UniProtKB	Q15118	PDK1	enables	GO:0005515	PMID:26942675	IPI	UniProtKB:P00558	F	[Pyruvate dehydrogenase (acetyl-transferring)] kinase isozyme 1, mitochondrial	PDK1|PDHK1	protein	taxon:9606	20240925	UniProt		
UniProtKB	Q15118	PDK1	enables	GO:0005515	PMID:29568061	IPI	UniProtKB:P08559	F	[Pyruvate dehydrogenase (acetyl-transferring)] kinase isozyme 1, mitochondrial	PDK1|PDHK1	protein	taxon:9606	20260725	IntAct		
UniProtKB	Q15118	PDK1	enables	GO:0005515	PMID:32814053	IPI	UniProtKB:P05067	F	[Pyruvate dehydrogenase (acetyl-transferring)] kinase isozyme 1, mitochondrial	PDK1|PDHK1	protein	taxon:9606	20260725	IntAct		
UniProtKB	Q15118	PDK1	enables	GO:0005515	PMID:7782287	IPI	UniProtKB:P08559	F	[Pyruvate dehydrogenase (acetyl-transferring)] kinase isozyme 1, mitochondrial	PDK1|PDHK1	protein	taxon:9606	20260725	IntAct		
UniProtKB	Q15118	PDK1	involved_in	GO:0006006	PMID:7499431	TAS		P	[Pyruvate dehydrogenase (acetyl-transferring)] kinase isozyme 1, mitochondrial	PDK1|PDHK1	protein	taxon:9606	20030904	PINC		
UniProtKB	Q15118	PDK1	involved_in	GO:0008283	PMID:18541534	IMP		P	[Pyruvate dehydrogenase (acetyl-transferring)] kinase isozyme 1, mitochondrial	PDK1|PDHK1	protein	taxon:9606	20130114	UniProt		
UniProtKB	Q15118	PDK1	involved_in	GO:0008631	PMID:18541534	IMP		P	[Pyruvate dehydrogenase (acetyl-transferring)] kinase isozyme 1, mitochondrial	PDK1|PDHK1	protein	taxon:9606	20130114	UniProt		
UniProtKB	Q15118	PDK1	involved_in	GO:0010510	GO_REF:0000033	IBA	MGI:MGI:1343087|MGI:MGI:1351481|MGI:MGI:1926119|PANTHER:PTN000236514|UniProtKB:Q15120|UniProtKB:Q16654	P	[Pyruvate dehydrogenase (acetyl-transferring)] kinase isozyme 1, mitochondrial	PDK1|PDHK1	protein	taxon:9606	20240321	GO_Central		
UniProtKB	Q15118	PDK1	involved_in	GO:0010510	GO_REF:0000107	IEA	UniProtKB:Q8BFP9|ensembl:ENSMUSP00000006669	P	[Pyruvate dehydrogenase (acetyl-transferring)] kinase isozyme 1, mitochondrial	PDK1|PDHK1	protein	taxon:9606	20260724	Ensembl		
UniProtKB	Q15118	PDK1	involved_in	GO:0010906	GO_REF:0000033	IBA	MGI:MGI:1343087|MGI:MGI:1351481|PANTHER:PTN000236514|UniProtKB:Q15118|UniProtKB:Q15120	P	[Pyruvate dehydrogenase (acetyl-transferring)] kinase isozyme 1, mitochondrial	PDK1|PDHK1	protein	taxon:9606	20250903	GO_Central		
UniProtKB	Q15118	PDK1	involved_in	GO:0010906	PMID:18541534	IMP		P	[Pyruvate dehydrogenase (acetyl-transferring)] kinase isozyme 1, mitochondrial	PDK1|PDHK1	protein	taxon:9606	20130114	UniProt		
UniProtKB	Q15118	PDK1	involved_in	GO:0033554	GO_REF:0000117	IEA	ARBA:ARBA00028184	P	[Pyruvate dehydrogenase (acetyl-transferring)] kinase isozyme 1, mitochondrial	PDK1|PDHK1	protein	taxon:9606	20260727	UniProt		
UniProtKB	Q15118	PDK1	involved_in	GO:0043491	PMID:9427642	IDA		P	[Pyruvate dehydrogenase (acetyl-transferring)] kinase isozyme 1, mitochondrial	PDK1|PDHK1	protein	taxon:9606	20251009	UniProt		
UniProtKB	Q15118	PDK1	involved_in	GO:0097411	PMID:21763680	IMP		P	[Pyruvate dehydrogenase (acetyl-transferring)] kinase isozyme 1, mitochondrial	PDK1|PDHK1	protein	taxon:9606	20130114	UniProt		
UniProtKB	Q15118	PDK1	is_active_in	GO:0005739	GO_REF:0000033	IBA	MGI:MGI:1343087|PANTHER:PTN000236514|RGD:2198|SGD:S000001304|SGD:S000003027|UniProtKB:O14874|UniProtKB:O82423|UniProtKB:Q15118|UniProtKB:Q15119|UniProtKB:Q15120|UniProtKB:Q385U0	C	[Pyruvate dehydrogenase (acetyl-transferring)] kinase isozyme 1, mitochondrial	PDK1|PDHK1	protein	taxon:9606	20260528	GO_Central		
UniProtKB	Q15118	PDK1	is_active_in	GO:0005886	PMID:9637919	IDA		C	[Pyruvate dehydrogenase (acetyl-transferring)] kinase isozyme 1, mitochondrial	PDK1|PDHK1	protein	taxon:9606	20251009	UniProt		
UniProtKB	Q15118	PDK1	located_in	GO:0005739	PMID:34800366	HTP		C	[Pyruvate dehydrogenase (acetyl-transferring)] kinase isozyme 1, mitochondrial	PDK1|PDHK1	protein	taxon:9606	20240711	FlyBase		
UniProtKB	Q15118	PDK1	located_in	GO:0005739	PMID:7499431	TAS		C	[Pyruvate dehydrogenase (acetyl-transferring)] kinase isozyme 1, mitochondrial	PDK1|PDHK1	protein	taxon:9606	20030904	PINC		
UniProtKB	Q15118	PDK1	located_in	GO:0005759	GO_REF:0000044	IEA	UniProtKB-SubCell:SL-0170	C	[Pyruvate dehydrogenase (acetyl-transferring)] kinase isozyme 1, mitochondrial	PDK1|PDHK1	protein	taxon:9606	20260727	UniProt		
UniProtKB	Q15118	PDK1	located_in	GO:0005759	GO_REF:0000117	IEA	ARBA:ARBA00028628	C	[Pyruvate dehydrogenase (acetyl-transferring)] kinase isozyme 1, mitochondrial	PDK1|PDHK1	protein	taxon:9606	20260727	UniProt		
UniProtKB	Q15118	PDK1	located_in	GO:0005759	PMID:22195962	EXP		C	[Pyruvate dehydrogenase (acetyl-transferring)] kinase isozyme 1, mitochondrial	PDK1|PDHK1	protein	taxon:9606	20241126	UniProt		
UniProtKB	Q15118	PDK1	located_in	GO:0005759	Reactome:R-HSA-203946	TAS		C	[Pyruvate dehydrogenase (acetyl-transferring)] kinase isozyme 1, mitochondrial	PDK1|PDHK1	protein	taxon:9606	20080112	Reactome		
UniProtKB	Q15118	PDK1	located_in	GO:0005759	Reactome:R-HSA-9838035	TAS		C	[Pyruvate dehydrogenase (acetyl-transferring)] kinase isozyme 1, mitochondrial	PDK1|PDHK1	protein	taxon:9606	20080112	Reactome		
UniProtKB	Q15118	PDK1	located_in	GO:0005759	Reactome:R-HSA-9838081	TAS		C	[Pyruvate dehydrogenase (acetyl-transferring)] kinase isozyme 1, mitochondrial	PDK1|PDHK1	protein	taxon:9606	20080112	Reactome		
UniProtKB	Q15118	PDK1	located_in	GO:0005759	Reactome:R-HSA-9838093	TAS		C	[Pyruvate dehydrogenase (acetyl-transferring)] kinase isozyme 1, mitochondrial	PDK1|PDHK1	protein	taxon:9606	20080112	Reactome		
UniProtKB	Q15118	PDK1	located_in	GO:0005759	Reactome:R-HSA-9838289	TAS		C	[Pyruvate dehydrogenase (acetyl-transferring)] kinase isozyme 1, mitochondrial	PDK1|PDHK1	protein	taxon:9606	20080112	Reactome		
UniProtKB	Q15118	PDK1	part_of	GO:0045254	GO_REF:0000107	IEA	UniProtKB:Q8BFP9|ensembl:ENSMUSP00000006669	C	[Pyruvate dehydrogenase (acetyl-transferring)] kinase isozyme 1, mitochondrial	PDK1|PDHK1	protein	taxon:9606	20260724	Ensembl		
UniProtKB	Q15119	PDK2	enables	GO:0004672	GO_REF:0000002	IEA	InterPro:IPR039028	F	[Pyruvate dehydrogenase (acetyl-transferring)] kinase isozyme 2, mitochondrial	PDK2|PDHK2	protein	taxon:9606	20260727	InterPro		
UniProtKB	Q15119	PDK2	enables	GO:0004672	PMID:10748134	TAS		F	[Pyruvate dehydrogenase (acetyl-transferring)] kinase isozyme 2, mitochondrial	PDK2|PDHK2	protein	taxon:9606	20030904	PINC		
UniProtKB	Q15119	PDK2	enables	GO:0004672	PMID:7499431	TAS		F	[Pyruvate dehydrogenase (acetyl-transferring)] kinase isozyme 2, mitochondrial	PDK2|PDHK2	protein	taxon:9606	20030904	PINC		
UniProtKB	Q15119	PDK2	enables	GO:0004740	GO_REF:0000003	IEA	EC:2.7.11.2	F	[Pyruvate dehydrogenase (acetyl-transferring)] kinase isozyme 2, mitochondrial	PDK2|PDHK2	protein	taxon:9606	20260727	UniProt		
UniProtKB	Q15119	PDK2	enables	GO:0004740	GO_REF:0000033	IBA	AGI_LocusCode:AT3G06483|MGI:MGI:1343087|PANTHER:PTN000236514|RGD:69061|RGD:69427|RGD:69428|SGD:S000001304|SGD:S000003027|UniProtKB:O82423|UniProtKB:Q15118|UniProtKB:Q15119|UniProtKB:Q15120	F	[Pyruvate dehydrogenase (acetyl-transferring)] kinase isozyme 2, mitochondrial	PDK2|PDHK2	protein	taxon:9606	20241120	GO_Central		
UniProtKB	Q15119	PDK2	enables	GO:0004740	GO_REF:0000107	IEA	UniProtKB:Q9JK42|ensembl:ENSMUSP00000041447	F	[Pyruvate dehydrogenase (acetyl-transferring)] kinase isozyme 2, mitochondrial	PDK2|PDHK2	protein	taxon:9606	20260724	Ensembl		
UniProtKB	Q15119	PDK2	enables	GO:0004740	GO_REF:0000116	IEA	RHEA:23052	F	[Pyruvate dehydrogenase (acetyl-transferring)] kinase isozyme 2, mitochondrial	PDK2|PDHK2	protein	taxon:9606	20260727	RHEA		
UniProtKB	Q15119	PDK2	enables	GO:0004740	PMID:19833728	IDA		F	[Pyruvate dehydrogenase (acetyl-transferring)] kinase isozyme 2, mitochondrial	PDK2|PDHK2	protein	taxon:9606	20130111	UniProt		
UniProtKB	Q15119	PDK2	enables	GO:0004740	PMID:7499431	TAS		F	[Pyruvate dehydrogenase (acetyl-transferring)] kinase isozyme 2, mitochondrial	PDK2|PDHK2	protein	taxon:9606	20030904	PINC		
UniProtKB	Q15119	PDK2	enables	GO:0005515	PMID:16169070	IPI	UniProtKB:P42858	F	[Pyruvate dehydrogenase (acetyl-transferring)] kinase isozyme 2, mitochondrial	PDK2|PDHK2	protein	taxon:9606	20260725	IntAct		
UniProtKB	Q15119	PDK2	enables	GO:0005515	PMID:32814053	IPI	UniProtKB:P42858	F	[Pyruvate dehydrogenase (acetyl-transferring)] kinase isozyme 2, mitochondrial	PDK2|PDHK2	protein	taxon:9606	20260725	IntAct		
UniProtKB	Q15119	PDK2	enables	GO:0005524	PMID:16401071	IDA		F	[Pyruvate dehydrogenase (acetyl-transferring)] kinase isozyme 2, mitochondrial	PDK2|PDHK2	protein	taxon:9606	20091201	UniProt		
UniProtKB	Q15119	PDK2	enables	GO:0042803	PMID:19833728	IPI	UniProtKB:Q15119	F	[Pyruvate dehydrogenase (acetyl-transferring)] kinase isozyme 2, mitochondrial	PDK2|PDHK2	protein	taxon:9606	20130111	UniProt		
UniProtKB	Q15119	PDK2	involved_in	GO:0006006	PMID:7499431	TAS		P	[Pyruvate dehydrogenase (acetyl-transferring)] kinase isozyme 2, mitochondrial	PDK2|PDHK2	protein	taxon:9606	20030904	PINC		
UniProtKB	Q15119	PDK2	involved_in	GO:0006111	GO_REF:0000024	ISS	UniProtKB:Q9JK42	P	[Pyruvate dehydrogenase (acetyl-transferring)] kinase isozyme 2, mitochondrial	PDK2|PDHK2	protein	taxon:9606	20130114	UniProt		
UniProtKB	Q15119	PDK2	involved_in	GO:0006111	GO_REF:0000107	IEA	UniProtKB:Q9JK42|ensembl:ENSMUSP00000041447	P	[Pyruvate dehydrogenase (acetyl-transferring)] kinase isozyme 2, mitochondrial	PDK2|PDHK2	protein	taxon:9606	20260724	Ensembl		
UniProtKB	Q15119	PDK2	involved_in	GO:0006885	GO_REF:0000024	ISS	UniProtKB:Q9JK42	P	[Pyruvate dehydrogenase (acetyl-transferring)] kinase isozyme 2, mitochondrial	PDK2|PDHK2	protein	taxon:9606	20130114	UniProt		
UniProtKB	Q15119	PDK2	involved_in	GO:0006885	GO_REF:0000107	IEA	UniProtKB:Q9JK42|ensembl:ENSMUSP00000041447	P	[Pyruvate dehydrogenase (acetyl-transferring)] kinase isozyme 2, mitochondrial	PDK2|PDHK2	protein	taxon:9606	20260724	Ensembl		
UniProtKB	Q15119	PDK2	involved_in	GO:0008286	GO_REF:0000024	ISS	UniProtKB:Q9JK42	P	[Pyruvate dehydrogenase (acetyl-transferring)] kinase isozyme 2, mitochondrial	PDK2|PDHK2	protein	taxon:9606	20130114	UniProt		
UniProtKB	Q15119	PDK2	involved_in	GO:0008286	GO_REF:0000107	IEA	UniProtKB:Q9JK42|ensembl:ENSMUSP00000041447	P	[Pyruvate dehydrogenase (acetyl-transferring)] kinase isozyme 2, mitochondrial	PDK2|PDHK2	protein	taxon:9606	20260724	Ensembl		
UniProtKB	Q15119	PDK2	involved_in	GO:0010510	GO_REF:0000024	ISS	UniProtKB:Q9JK42	P	[Pyruvate dehydrogenase (acetyl-transferring)] kinase isozyme 2, mitochondrial	PDK2|PDHK2	protein	taxon:9606	20130114	UniProt		
UniProtKB	Q15119	PDK2	involved_in	GO:0010510	GO_REF:0000033	IBA	MGI:MGI:1343087|MGI:MGI:1351481|MGI:MGI:1926119|PANTHER:PTN000236514|UniProtKB:Q15120|UniProtKB:Q16654	P	[Pyruvate dehydrogenase (acetyl-transferring)] kinase isozyme 2, mitochondrial	PDK2|PDHK2	protein	taxon:9606	20240321	GO_Central		
UniProtKB	Q15119	PDK2	involved_in	GO:0010510	GO_REF:0000107	IEA	UniProtKB:Q9JK42|ensembl:ENSMUSP00000041447	P	[Pyruvate dehydrogenase (acetyl-transferring)] kinase isozyme 2, mitochondrial	PDK2|PDHK2	protein	taxon:9606	20260724	Ensembl		
UniProtKB	Q15119	PDK2	involved_in	GO:0010565	GO_REF:0000024	ISS	UniProtKB:Q9JK42	P	[Pyruvate dehydrogenase (acetyl-transferring)] kinase isozyme 2, mitochondrial	PDK2|PDHK2	protein	taxon:9606	20130114	UniProt		
UniProtKB	Q15119	PDK2	involved_in	GO:0010565	GO_REF:0000107	IEA	UniProtKB:Q9JK42|ensembl:ENSMUSP00000041447	P	[Pyruvate dehydrogenase (acetyl-transferring)] kinase isozyme 2, mitochondrial	PDK2|PDHK2	protein	taxon:9606	20260724	Ensembl		
UniProtKB	Q15119	PDK2	involved_in	GO:0010906	GO_REF:0000024	ISS	UniProtKB:Q9JK42	P	[Pyruvate dehydrogenase (acetyl-transferring)] kinase isozyme 2, mitochondrial	PDK2|PDHK2	protein	taxon:9606	20130114	UniProt		
UniProtKB	Q15119	PDK2	involved_in	GO:0010906	GO_REF:0000033	IBA	MGI:MGI:1343087|MGI:MGI:1351481|PANTHER:PTN000236514|UniProtKB:Q15118|UniProtKB:Q15120	P	[Pyruvate dehydrogenase (acetyl-transferring)] kinase isozyme 2, mitochondrial	PDK2|PDHK2	protein	taxon:9606	20250903	GO_Central		
UniProtKB	Q15119	PDK2	involved_in	GO:0010906	GO_REF:0000107	IEA	UniProtKB:Q9JK42|ensembl:ENSMUSP00000041447	P	[Pyruvate dehydrogenase (acetyl-transferring)] kinase isozyme 2, mitochondrial	PDK2|PDHK2	protein	taxon:9606	20260724	Ensembl		
UniProtKB	Q15119	PDK2	involved_in	GO:0031670	GO_REF:0000024	ISS	UniProtKB:Q9JK42	P	[Pyruvate dehydrogenase (acetyl-transferring)] kinase isozyme 2, mitochondrial	PDK2|PDHK2	protein	taxon:9606	20130114	UniProt		
UniProtKB	Q15119	PDK2	involved_in	GO:0031670	GO_REF:0000107	IEA	UniProtKB:Q9JK42|ensembl:ENSMUSP00000041447	P	[Pyruvate dehydrogenase (acetyl-transferring)] kinase isozyme 2, mitochondrial	PDK2|PDHK2	protein	taxon:9606	20260724	Ensembl		
UniProtKB	Q15119	PDK2	involved_in	GO:0033554	GO_REF:0000117	IEA	ARBA:ARBA00028184	P	[Pyruvate dehydrogenase (acetyl-transferring)] kinase isozyme 2, mitochondrial	PDK2|PDHK2	protein	taxon:9606	20260727	UniProt		
UniProtKB	Q15119	PDK2	involved_in	GO:0034614	PMID:21283817	IMP		P	[Pyruvate dehydrogenase (acetyl-transferring)] kinase isozyme 2, mitochondrial	PDK2|PDHK2	protein	taxon:9606	20130114	UniProt		
UniProtKB	Q15119	PDK2	involved_in	GO:0042593	GO_REF:0000024	ISS	UniProtKB:Q9JK42	P	[Pyruvate dehydrogenase (acetyl-transferring)] kinase isozyme 2, mitochondrial	PDK2|PDHK2	protein	taxon:9606	20130114	UniProt		
UniProtKB	Q15119	PDK2	involved_in	GO:0042593	GO_REF:0000107	IEA	UniProtKB:Q9JK42|ensembl:ENSMUSP00000041447	P	[Pyruvate dehydrogenase (acetyl-transferring)] kinase isozyme 2, mitochondrial	PDK2|PDHK2	protein	taxon:9606	20260724	Ensembl		
UniProtKB	Q15119	PDK2	involved_in	GO:0072332	PMID:22123926	IMP		P	[Pyruvate dehydrogenase (acetyl-transferring)] kinase isozyme 2, mitochondrial	PDK2|PDHK2	protein	taxon:9606	20130114	UniProt		
UniProtKB	Q15119	PDK2	is_active_in	GO:0005739	GO_REF:0000033	IBA	MGI:MGI:1343087|PANTHER:PTN000236514|RGD:2198|SGD:S000001304|SGD:S000003027|UniProtKB:O14874|UniProtKB:O82423|UniProtKB:Q15118|UniProtKB:Q15119|UniProtKB:Q15120|UniProtKB:Q385U0	C	[Pyruvate dehydrogenase (acetyl-transferring)] kinase isozyme 2, mitochondrial	PDK2|PDHK2	protein	taxon:9606	20260528	GO_Central		
UniProtKB	Q15119	PDK2	located_in	GO:0005739	GO_REF:0000052	IDA		C	[Pyruvate dehydrogenase (acetyl-transferring)] kinase isozyme 2, mitochondrial	PDK2|PDHK2	protein	taxon:9606	20251115	HPA		
UniProtKB	Q15119	PDK2	located_in	GO:0005739	GO_REF:0000107	IEA	UniProtKB:Q9JK42|ensembl:ENSMUSP00000041447	C	[Pyruvate dehydrogenase (acetyl-transferring)] kinase isozyme 2, mitochondrial	PDK2|PDHK2	protein	taxon:9606	20260724	Ensembl		
UniProtKB	Q15119	PDK2	located_in	GO:0005739	PMID:34800366	HTP		C	[Pyruvate dehydrogenase (acetyl-transferring)] kinase isozyme 2, mitochondrial	PDK2|PDHK2	protein	taxon:9606	20240711	FlyBase		
UniProtKB	Q15119	PDK2	located_in	GO:0005759	GO_REF:0000044	IEA	UniProtKB-SubCell:SL-0170	C	[Pyruvate dehydrogenase (acetyl-transferring)] kinase isozyme 2, mitochondrial	PDK2|PDHK2	protein	taxon:9606	20260727	UniProt		
UniProtKB	Q15119	PDK2	located_in	GO:0005759	GO_REF:0000117	IEA	ARBA:ARBA00028628	C	[Pyruvate dehydrogenase (acetyl-transferring)] kinase isozyme 2, mitochondrial	PDK2|PDHK2	protein	taxon:9606	20260727	UniProt		
UniProtKB	Q15119	PDK2	located_in	GO:0005759	Reactome:R-HSA-203946	TAS		C	[Pyruvate dehydrogenase (acetyl-transferring)] kinase isozyme 2, mitochondrial	PDK2|PDHK2	protein	taxon:9606	20130528	Reactome		
UniProtKB	Q15119	PDK2	located_in	GO:0005759	Reactome:R-HSA-9011543	TAS		C	[Pyruvate dehydrogenase (acetyl-transferring)] kinase isozyme 2, mitochondrial	PDK2|PDHK2	protein	taxon:9606	20130528	Reactome		
UniProtKB	Q15119	PDK2	part_of	GO:0045254	GO_REF:0000024	ISS	UniProtKB:Q9JK42	C	[Pyruvate dehydrogenase (acetyl-transferring)] kinase isozyme 2, mitochondrial	PDK2|PDHK2	protein	taxon:9606	20240202	UniProt		
UniProtKB	Q15119	PDK2	part_of	GO:0045254	GO_REF:0000107	IEA	UniProtKB:Q9JK42|ensembl:ENSMUSP00000041447	C	[Pyruvate dehydrogenase (acetyl-transferring)] kinase isozyme 2, mitochondrial	PDK2|PDHK2	protein	taxon:9606	20260724	Ensembl		
UniProtKB	Q15120	PDK3	enables	GO:0004672	GO_REF:0000002	IEA	InterPro:IPR039028	F	[Pyruvate dehydrogenase (acetyl-transferring)] kinase isozyme 3, mitochondrial	PDK3|PDHK3	protein	taxon:9606	20260727	InterPro		
UniProtKB	Q15120	PDK3	enables	GO:0004672	PMID:15861126	IDA		F	[Pyruvate dehydrogenase (acetyl-transferring)] kinase isozyme 3, mitochondrial	PDK3|PDHK3	protein	taxon:9606	20091201	UniProt		
UniProtKB	Q15120	PDK3	enables	GO:0004674	PMID:11486000	IDA		F	[Pyruvate dehydrogenase (acetyl-transferring)] kinase isozyme 3, mitochondrial	PDK3|PDHK3	protein	taxon:9606	20121127	UniProt		
UniProtKB	Q15120	PDK3	enables	GO:0004740	GO_REF:0000003	IEA	EC:2.7.11.2	F	[Pyruvate dehydrogenase (acetyl-transferring)] kinase isozyme 3, mitochondrial	PDK3|PDHK3	protein	taxon:9606	20260727	UniProt		
UniProtKB	Q15120	PDK3	enables	GO:0004740	GO_REF:0000033	IBA	AGI_LocusCode:AT3G06483|MGI:MGI:1343087|PANTHER:PTN000236514|RGD:69061|RGD:69427|RGD:69428|SGD:S000001304|SGD:S000003027|UniProtKB:O82423|UniProtKB:Q15118|UniProtKB:Q15119|UniProtKB:Q15120	F	[Pyruvate dehydrogenase (acetyl-transferring)] kinase isozyme 3, mitochondrial	PDK3|PDHK3	protein	taxon:9606	20241120	GO_Central		
UniProtKB	Q15120	PDK3	enables	GO:0004740	GO_REF:0000116	IEA	RHEA:23052	F	[Pyruvate dehydrogenase (acetyl-transferring)] kinase isozyme 3, mitochondrial	PDK3|PDHK3	protein	taxon:9606	20260727	RHEA		
UniProtKB	Q15120	PDK3	enables	GO:0004740	PMID:11486000	IDA		F	[Pyruvate dehydrogenase (acetyl-transferring)] kinase isozyme 3, mitochondrial	PDK3|PDHK3	protein	taxon:9606	20121127	UniProt		
UniProtKB	Q15120	PDK3	enables	GO:0004740	PMID:7499431	TAS		F	[Pyruvate dehydrogenase (acetyl-transferring)] kinase isozyme 3, mitochondrial	PDK3|PDHK3	protein	taxon:9606	20030904	PINC		
UniProtKB	Q15120	PDK3	enables	GO:0005515	PMID:15861126	IPI	UniProtKB:P10515	F	[Pyruvate dehydrogenase (acetyl-transferring)] kinase isozyme 3, mitochondrial	PDK3|PDHK3	protein	taxon:9606	20091201	UniProt		
UniProtKB	Q15120	PDK3	enables	GO:0005515	PMID:17683942	IPI	UniProtKB:P10515	F	[Pyruvate dehydrogenase (acetyl-transferring)] kinase isozyme 3, mitochondrial	PDK3|PDHK3	protein	taxon:9606	20260725	IntAct		
UniProtKB	Q15120	PDK3	enables	GO:0005515	PMID:28514442	IPI	UniProtKB:P10515	F	[Pyruvate dehydrogenase (acetyl-transferring)] kinase isozyme 3, mitochondrial	PDK3|PDHK3	protein	taxon:9606	20260725	IntAct		
UniProtKB	Q15120	PDK3	enables	GO:0005515	PMID:33961781	IPI	UniProtKB:P10515	F	[Pyruvate dehydrogenase (acetyl-transferring)] kinase isozyme 3, mitochondrial	PDK3|PDHK3	protein	taxon:9606	20260725	IntAct		
UniProtKB	Q15120	PDK3	enables	GO:0005524	PMID:15861126	IDA		F	[Pyruvate dehydrogenase (acetyl-transferring)] kinase isozyme 3, mitochondrial	PDK3|PDHK3	protein	taxon:9606	20091201	UniProt		
UniProtKB	Q15120	PDK3	involved_in	GO:0010510	GO_REF:0000033	IBA	MGI:MGI:1343087|MGI:MGI:1351481|MGI:MGI:1926119|PANTHER:PTN000236514|UniProtKB:Q15120|UniProtKB:Q16654	P	[Pyruvate dehydrogenase (acetyl-transferring)] kinase isozyme 3, mitochondrial	PDK3|PDHK3	protein	taxon:9606	20240321	GO_Central		
UniProtKB	Q15120	PDK3	involved_in	GO:0010510	PMID:22865452	IMP		P	[Pyruvate dehydrogenase (acetyl-transferring)] kinase isozyme 3, mitochondrial	PDK3|PDHK3	protein	taxon:9606	20121207	UniProt		
UniProtKB	Q15120	PDK3	involved_in	GO:0010906	GO_REF:0000033	IBA	MGI:MGI:1343087|MGI:MGI:1351481|PANTHER:PTN000236514|UniProtKB:Q15118|UniProtKB:Q15120	P	[Pyruvate dehydrogenase (acetyl-transferring)] kinase isozyme 3, mitochondrial	PDK3|PDHK3	protein	taxon:9606	20250903	GO_Central		
UniProtKB	Q15120	PDK3	involved_in	GO:0010906	PMID:22865452	IMP		P	[Pyruvate dehydrogenase (acetyl-transferring)] kinase isozyme 3, mitochondrial	PDK3|PDHK3	protein	taxon:9606	20121207	UniProt		
UniProtKB	Q15120	PDK3	involved_in	GO:0018105	PMID:11486000	IDA		P	[Pyruvate dehydrogenase (acetyl-transferring)] kinase isozyme 3, mitochondrial	PDK3|PDHK3	protein	taxon:9606	20121127	UniProt		
UniProtKB	Q15120	PDK3	involved_in	GO:0033554	GO_REF:0000117	IEA	ARBA:ARBA00028184	P	[Pyruvate dehydrogenase (acetyl-transferring)] kinase isozyme 3, mitochondrial	PDK3|PDHK3	protein	taxon:9606	20260727	UniProt		
UniProtKB	Q15120	PDK3	involved_in	GO:0035357	PMID:17669420	IMP		P	[Pyruvate dehydrogenase (acetyl-transferring)] kinase isozyme 3, mitochondrial	PDK3|PDHK3	protein	taxon:9606	20121207	UniProt		
UniProtKB	Q15120	PDK3	involved_in	GO:0071398	PMID:20715114	IMP		P	[Pyruvate dehydrogenase (acetyl-transferring)] kinase isozyme 3, mitochondrial	PDK3|PDHK3	protein	taxon:9606	20121207	UniProt		
UniProtKB	Q15120	PDK3	involved_in	GO:0097411	PMID:18718909	IMP		P	[Pyruvate dehydrogenase (acetyl-transferring)] kinase isozyme 3, mitochondrial	PDK3|PDHK3	protein	taxon:9606	20121127	UniProt		
UniProtKB	Q15120	PDK3	involved_in	GO:2000377	PMID:22865452	IMP		P	[Pyruvate dehydrogenase (acetyl-transferring)] kinase isozyme 3, mitochondrial	PDK3|PDHK3	protein	taxon:9606	20121207	UniProt		
UniProtKB	Q15120	PDK3	is_active_in	GO:0005739	GO_REF:0000033	IBA	MGI:MGI:1343087|PANTHER:PTN000236514|RGD:2198|SGD:S000001304|SGD:S000003027|UniProtKB:O14874|UniProtKB:O82423|UniProtKB:Q15118|UniProtKB:Q15119|UniProtKB:Q15120|UniProtKB:Q385U0	C	[Pyruvate dehydrogenase (acetyl-transferring)] kinase isozyme 3, mitochondrial	PDK3|PDHK3	protein	taxon:9606	20260528	GO_Central		
UniProtKB	Q15120	PDK3	located_in	GO:0005739	GO_REF:0000052	IDA		C	[Pyruvate dehydrogenase (acetyl-transferring)] kinase isozyme 3, mitochondrial	PDK3|PDHK3	protein	taxon:9606	20251115	HPA		
UniProtKB	Q15120	PDK3	located_in	GO:0005739	PMID:34800366	HTP		C	[Pyruvate dehydrogenase (acetyl-transferring)] kinase isozyme 3, mitochondrial	PDK3|PDHK3	protein	taxon:9606	20240711	FlyBase		
UniProtKB	Q15120	PDK3	located_in	GO:0005739	PMID:7499431	TAS		C	[Pyruvate dehydrogenase (acetyl-transferring)] kinase isozyme 3, mitochondrial	PDK3|PDHK3	protein	taxon:9606	20030904	PINC		
UniProtKB	Q15120	PDK3	located_in	GO:0005759	GO_REF:0000044	IEA	UniProtKB-SubCell:SL-0170	C	[Pyruvate dehydrogenase (acetyl-transferring)] kinase isozyme 3, mitochondrial	PDK3|PDHK3	protein	taxon:9606	20260727	UniProt		
UniProtKB	Q15120	PDK3	located_in	GO:0005759	GO_REF:0000117	IEA	ARBA:ARBA00028628	C	[Pyruvate dehydrogenase (acetyl-transferring)] kinase isozyme 3, mitochondrial	PDK3|PDHK3	protein	taxon:9606	20260727	UniProt		
UniProtKB	Q15120	PDK3	located_in	GO:0005759	Reactome:R-HSA-203946	TAS		C	[Pyruvate dehydrogenase (acetyl-transferring)] kinase isozyme 3, mitochondrial	PDK3|PDHK3	protein	taxon:9606	20130528	Reactome		
UniProtKB	Q15121	PEA15	enables	GO:0005515	PMID:10442631	IPI	UniProtKB:Q13158	F	Astrocytic phosphoprotein PEA-15	PEA15	protein	taxon:9606	20030623	UniProt		
UniProtKB	Q15121	PEA15	enables	GO:0005515	PMID:10442631	IPI	UniProtKB:Q14790	F	Astrocytic phosphoprotein PEA-15	PEA15	protein	taxon:9606	20030623	UniProt		
UniProtKB	Q15121	PEA15	enables	GO:0005515	PMID:17255949	IPI	UniProtKB:P28482	F	Astrocytic phosphoprotein PEA-15	PEA15	protein	taxon:9606	20260725	IntAct		
UniProtKB	Q15121	PEA15	enables	GO:0005515	PMID:21044950	IPI	UniProtKB:Q9NYB0	F	Astrocytic phosphoprotein PEA-15	PEA15	protein	taxon:9606	20260725	IntAct		
UniProtKB	Q15121	PEA15	enables	GO:0005515	PMID:21900206	IPI	UniProtKB:P27361	F	Astrocytic phosphoprotein PEA-15	PEA15	protein	taxon:9606	20260725	IntAct		
UniProtKB	Q15121	PEA15	enables	GO:0005515	PMID:23575685	IPI	UniProtKB:P28482	F	Astrocytic phosphoprotein PEA-15	PEA15	protein	taxon:9606	20260725	IntAct		
UniProtKB	Q15121	PEA15	enables	GO:0005515	PMID:32296183	IPI	UniProtKB:P27361	F	Astrocytic phosphoprotein PEA-15	PEA15	protein	taxon:9606	20260725	IntAct		
UniProtKB	Q15121	PEA15	enables	GO:0005515	PMID:32296183	IPI	UniProtKB:P28482	F	Astrocytic phosphoprotein PEA-15	PEA15	protein	taxon:9606	20260725	IntAct		
UniProtKB	Q15121	PEA15	enables	GO:0005515	PMID:33961781	IPI	UniProtKB:P27361	F	Astrocytic phosphoprotein PEA-15	PEA15	protein	taxon:9606	20260725	IntAct		
UniProtKB	Q15121	PEA15	enables	GO:0005515	PMID:33961781	IPI	UniProtKB:P28482	F	Astrocytic phosphoprotein PEA-15	PEA15	protein	taxon:9606	20260725	IntAct		
UniProtKB	Q15121	PEA15	enables	GO:0005515	PMID:40205054	IPI	UniProtKB:P28482	F	Astrocytic phosphoprotein PEA-15	PEA15	protein	taxon:9606	20260725	IntAct		
UniProtKB	Q15121	PEA15	involved_in	GO:0000165	GO_REF:0000002	IEA	InterPro:IPR029546	P	Astrocytic phosphoprotein PEA-15	PEA15	protein	taxon:9606	20260727	InterPro		
UniProtKB	Q15121	PEA15	involved_in	GO:0042981	GO_REF:0000002	IEA	InterPro:IPR001875|InterPro:IPR029546	P	Astrocytic phosphoprotein PEA-15	PEA15	protein	taxon:9606	20260727	InterPro		
UniProtKB	Q15121	PEA15	involved_in	GO:0046325	PMID:9670003	IDA		P	Astrocytic phosphoprotein PEA-15	PEA15	protein	taxon:9606	20030623	UniProt		
UniProtKB	Q15121	PEA15	involved_in	GO:1902042	GO_REF:0000033	IBA	MGI:MGI:104799|PANTHER:PTN008298780|UniProtKB:Q15121	P	Astrocytic phosphoprotein PEA-15	PEA15	protein	taxon:9606	20260601	GO_Central		
UniProtKB	Q15121	PEA15	involved_in	GO:1902042	GO_REF:0000117	IEA	ARBA:ARBA00088654	P	Astrocytic phosphoprotein PEA-15	PEA15	protein	taxon:9606	20260727	UniProt		
UniProtKB	Q15121	PEA15	involved_in	GO:1902042	PMID:10442631	IDA		P	Astrocytic phosphoprotein PEA-15	PEA15	protein	taxon:9606	20130524	UniProt		
UniProtKB	Q15121	PEA15	located_in	GO:0005737	GO_REF:0000044	IEA	UniProtKB-SubCell:SL-0086	C	Astrocytic phosphoprotein PEA-15	PEA15	protein	taxon:9606	20260727	UniProt		
UniProtKB	Q15121	PEA15	located_in	GO:0005829	GO_REF:0000052	IDA		C	Astrocytic phosphoprotein PEA-15	PEA15	protein	taxon:9606	20251115	HPA		
UniProtKB	Q15121	PEA15	located_in	GO:0005829	Reactome:R-HSA-5675206	TAS		C	Astrocytic phosphoprotein PEA-15	PEA15	protein	taxon:9606	20150215	Reactome		
UniProtKB	Q15121	PEA15	part_of	GO:0005875	PMID:8662970	NAS		C	Astrocytic phosphoprotein PEA-15	PEA15	protein	taxon:9606	20010906	UniProt		
UniProtKB	Q15124	PGM5	NOT|enables	GO:0004614	GO_REF:0000033	IBA	PANTHER:PTN000501426|PANTHER:PTN002731341	F	Phosphoglucomutase-like protein 5	PGM5|PGMRP	protein	taxon:9606	20260529	GO_Central		
UniProtKB	Q15124	PGM5	NOT|enables	GO:0004614	PMID:8175905	IDA		F	Phosphoglucomutase-like protein 5	PGM5|PGMRP	protein	taxon:9606	20071018	MGI		
UniProtKB	Q15124	PGM5	enables	GO:0000287	GO_REF:0000002	IEA	InterPro:IPR016066	F	Phosphoglucomutase-like protein 5	PGM5|PGMRP	protein	taxon:9606	20260727	InterPro		
UniProtKB	Q15124	PGM5	enables	GO:0005198	PMID:8631316	NAS		F	Phosphoglucomutase-like protein 5	PGM5|PGMRP	protein	taxon:9606	20080416	UniProt		
UniProtKB	Q15124	PGM5	enables	GO:0016868	GO_REF:0000002	IEA	InterPro:IPR005841|InterPro:IPR005844|InterPro:IPR005846|InterPro:IPR016055|InterPro:IPR036900	F	Phosphoglucomutase-like protein 5	PGM5|PGMRP	protein	taxon:9606	20260727	InterPro		
UniProtKB	Q15124	PGM5	involved_in	GO:0005975	GO_REF:0000002	IEA	InterPro:IPR005841|InterPro:IPR005844|InterPro:IPR005845|InterPro:IPR005846|InterPro:IPR016055|InterPro:IPR045244	P	Phosphoglucomutase-like protein 5	PGM5|PGMRP	protein	taxon:9606	20260727	InterPro		
UniProtKB	Q15124	PGM5	involved_in	GO:0005975	GO_REF:0000033	IBA	AGI_LocusCode:AT1G23190|AGI_LocusCode:AT1G70730|AGI_LocusCode:AT5G51820|FB:FBgn0003076|MGI:MGI:97565|PANTHER:PTN000501426|RGD:3316|SGD:S000001610|SGD:S000004711|UniProtKB:A0A2R6W0K6|UniProtKB:P36871	P	Phosphoglucomutase-like protein 5	PGM5|PGMRP	protein	taxon:9606	20250903	GO_Central		
UniProtKB	Q15124	PGM5	involved_in	GO:0014706	GO_REF:0000033	IBA	PANTHER:PTN002731341|ZFIN:ZDB-GENE-060503-838	P	Phosphoglucomutase-like protein 5	PGM5|PGMRP	protein	taxon:9606	20181004	GO_Central		
UniProtKB	Q15124	PGM5	involved_in	GO:0030239	GO_REF:0000033	IBA	PANTHER:PTN002731341|ZFIN:ZDB-GENE-060503-838	P	Phosphoglucomutase-like protein 5	PGM5|PGMRP	protein	taxon:9606	20181004	GO_Central		
UniProtKB	Q15124	PGM5	is_active_in	GO:0005829	GO_REF:0000033	IBA	AGI_LocusCode:AT1G23190|AGI_LocusCode:AT1G70730|PANTHER:PTN000501426|UniProtKB:P36871|UniProtKB:P36938	C	Phosphoglucomutase-like protein 5	PGM5|PGMRP	protein	taxon:9606	20251219	GO_Central		
UniProtKB	Q15124	PGM5	is_active_in	GO:0005912	GO_REF:0000033	IBA	PANTHER:PTN002731341|UniProtKB:Q15124	C	Phosphoglucomutase-like protein 5	PGM5|PGMRP	protein	taxon:9606	20200210	GO_Central		
UniProtKB	Q15124	PGM5	is_active_in	GO:0030055	GO_REF:0000033	IBA	MGI:MGI:1925668|PANTHER:PTN002731341|UniProtKB:Q15124	C	Phosphoglucomutase-like protein 5	PGM5|PGMRP	protein	taxon:9606	20200210	GO_Central		
UniProtKB	Q15124	PGM5	is_active_in	GO:0042383	GO_REF:0000033	IBA	MGI:MGI:1925668|PANTHER:PTN002731341|UniProtKB:Q15124	C	Phosphoglucomutase-like protein 5	PGM5|PGMRP	protein	taxon:9606	20181004	GO_Central		
UniProtKB	Q15124	PGM5	located_in	GO:0001725	PMID:8175905	IDA		C	Phosphoglucomutase-like protein 5	PGM5|PGMRP	protein	taxon:9606	20080416	UniProt		
UniProtKB	Q15124	PGM5	located_in	GO:0005856	GO_REF:0000044	IEA	UniProtKB-SubCell:SL-0090	C	Phosphoglucomutase-like protein 5	PGM5|PGMRP	protein	taxon:9606	20260727	UniProt		
UniProtKB	Q15124	PGM5	located_in	GO:0005912	GO_REF:0000044	IEA	UniProtKB-SubCell:SL-0009	C	Phosphoglucomutase-like protein 5	PGM5|PGMRP	protein	taxon:9606	20260727	UniProt		
UniProtKB	Q15124	PGM5	located_in	GO:0005912	PMID:8175905	IDA		C	Phosphoglucomutase-like protein 5	PGM5|PGMRP	protein	taxon:9606	20191121	MGI		
UniProtKB	Q15124	PGM5	located_in	GO:0005914	PMID:8175905	IDA		C	Phosphoglucomutase-like protein 5	PGM5|PGMRP	protein	taxon:9606	20080416	UniProt		
UniProtKB	Q15124	PGM5	located_in	GO:0005925	PMID:8175905	IDA		C	Phosphoglucomutase-like protein 5	PGM5|PGMRP	protein	taxon:9606	20080416	UniProt		
UniProtKB	Q15124	PGM5	located_in	GO:0009898	PMID:10867799	IDA		C	Phosphoglucomutase-like protein 5	PGM5|PGMRP	protein	taxon:9606	20080416	UniProt		
UniProtKB	Q15124	PGM5	located_in	GO:0014704	PMID:8175905	IDA		C	Phosphoglucomutase-like protein 5	PGM5|PGMRP	protein	taxon:9606	20080416	UniProt		
UniProtKB	Q15124	PGM5	located_in	GO:0030018	GO_REF:0000107	IEA	UniProtKB:Q8BZF8|ensembl:ENSMUSP00000036025	C	Phosphoglucomutase-like protein 5	PGM5|PGMRP	protein	taxon:9606	20260724	Ensembl		
UniProtKB	Q15124	PGM5	located_in	GO:0030055	GO_REF:0000107	IEA	UniProtKB:Q8BZF8|ensembl:ENSMUSP00000036025	C	Phosphoglucomutase-like protein 5	PGM5|PGMRP	protein	taxon:9606	20260724	Ensembl		
UniProtKB	Q15124	PGM5	located_in	GO:0042383	GO_REF:0000044	IEA	UniProtKB-SubCell:SL-0238	C	Phosphoglucomutase-like protein 5	PGM5|PGMRP	protein	taxon:9606	20260727	UniProt		
UniProtKB	Q15124	PGM5	located_in	GO:0042383	GO_REF:0000107	IEA	UniProtKB:Q8BZF8|ensembl:ENSMUSP00000036025	C	Phosphoglucomutase-like protein 5	PGM5|PGMRP	protein	taxon:9606	20260724	Ensembl		
UniProtKB	Q15124	PGM5	located_in	GO:0042383	PMID:10867799	IDA		C	Phosphoglucomutase-like protein 5	PGM5|PGMRP	protein	taxon:9606	20080416	UniProt		
UniProtKB	Q15124	PGM5	located_in	GO:0043034	PMID:8175905	IDA		C	Phosphoglucomutase-like protein 5	PGM5|PGMRP	protein	taxon:9606	20080416	UniProt		
UniProtKB	Q15124	PGM5	part_of	GO:0016010	GO_REF:0000024	ISS	UniProtKB:Q8BZF8	C	Phosphoglucomutase-like protein 5	PGM5|PGMRP	protein	taxon:9606	20080416	UniProt		
UniProtKB	Q15124	PGM5	part_of	GO:0016010	GO_REF:0000107	IEA	UniProtKB:Q8BZF8|ensembl:ENSMUSP00000036025	C	Phosphoglucomutase-like protein 5	PGM5|PGMRP	protein	taxon:9606	20260724	Ensembl		
UniProtKB	Q15125	EBP	enables	GO:0000247	GO_REF:0000024	ISS	UniProtKB:Q9JJ46	F	3-beta-hydroxysteroid-Delta(8),Delta(7)-isomerase	EBP	protein	taxon:9606	20200130	UniProt		
UniProtKB	Q15125	EBP	enables	GO:0000247	GO_REF:0000033	IBA	AGI_LocusCode:AT1G20050|MGI:MGI:107822|PANTHER:PTN000368006|RGD:620957	F	3-beta-hydroxysteroid-Delta(8),Delta(7)-isomerase	EBP	protein	taxon:9606	20180622	GO_Central		
UniProtKB	Q15125	EBP	enables	GO:0000247	GO_REF:0000107	IEA	UniProtKB:P70245|ensembl:ENSMUSP00000033509	F	3-beta-hydroxysteroid-Delta(8),Delta(7)-isomerase	EBP	protein	taxon:9606	20260724	Ensembl		
UniProtKB	Q15125	EBP	enables	GO:0000247	GO_REF:0000107	IEA	UniProtKB:Q9JJ46|ensembl:ENSRNOP00000007015	F	3-beta-hydroxysteroid-Delta(8),Delta(7)-isomerase	EBP	protein	taxon:9606	20260724	Ensembl		
UniProtKB	Q15125	EBP	enables	GO:0004769	GO_REF:0000033	IBA	PANTHER:PTN000368006|UniProtKB:Q15125	F	3-beta-hydroxysteroid-Delta(8),Delta(7)-isomerase	EBP	protein	taxon:9606	20180622	GO_Central		
UniProtKB	Q15125	EBP	enables	GO:0004769	PMID:10391218	EXP		F	3-beta-hydroxysteroid-Delta(8),Delta(7)-isomerase	EBP	protein	taxon:9606	20260222	Reactome		
UniProtKB	Q15125	EBP	enables	GO:0004769	PMID:10391219	EXP		F	3-beta-hydroxysteroid-Delta(8),Delta(7)-isomerase	EBP	protein	taxon:9606	20260222	Reactome		
UniProtKB	Q15125	EBP	enables	GO:0004769	PMID:10391219	IDA		F	3-beta-hydroxysteroid-Delta(8),Delta(7)-isomerase	EBP	protein	taxon:9606	20210930	GO_Central		
UniProtKB	Q15125	EBP	enables	GO:0004769	PMID:10391219	IMP		F	3-beta-hydroxysteroid-Delta(8),Delta(7)-isomerase	EBP	protein	taxon:9606	20210930	GO_Central		
UniProtKB	Q15125	EBP	enables	GO:0004769	PMID:9894009	IDA		F	3-beta-hydroxysteroid-Delta(8),Delta(7)-isomerase	EBP	protein	taxon:9606	20160527	UniProt		
UniProtKB	Q15125	EBP	enables	GO:0005515	PMID:25910212	IPI	UniProtKB:O43889-2	F	3-beta-hydroxysteroid-Delta(8),Delta(7)-isomerase	EBP	protein	taxon:9606	20260725	IntAct		
UniProtKB	Q15125	EBP	enables	GO:0005515	PMID:32296183	IPI	UniProtKB:A0AVG3	F	3-beta-hydroxysteroid-Delta(8),Delta(7)-isomerase	EBP	protein	taxon:9606	20260725	IntAct		
UniProtKB	Q15125	EBP	enables	GO:0005515	PMID:32296183	IPI	UniProtKB:A0PK00	F	3-beta-hydroxysteroid-Delta(8),Delta(7)-isomerase	EBP	protein	taxon:9606	20260725	IntAct		
UniProtKB	Q15125	EBP	enables	GO:0005515	PMID:32296183	IPI	UniProtKB:A2RU14	F	3-beta-hydroxysteroid-Delta(8),Delta(7)-isomerase	EBP	protein	taxon:9606	20260725	IntAct		
UniProtKB	Q15125	EBP	enables	GO:0005515	PMID:32296183	IPI	UniProtKB:A5PKU2	F	3-beta-hydroxysteroid-Delta(8),Delta(7)-isomerase	EBP	protein	taxon:9606	20260725	IntAct		
UniProtKB	Q15125	EBP	enables	GO:0005515	PMID:32296183	IPI	UniProtKB:B2RUZ4	F	3-beta-hydroxysteroid-Delta(8),Delta(7)-isomerase	EBP	protein	taxon:9606	20260725	IntAct		
UniProtKB	Q15125	EBP	enables	GO:0005515	PMID:32296183	IPI	UniProtKB:O14523	F	3-beta-hydroxysteroid-Delta(8),Delta(7)-isomerase	EBP	protein	taxon:9606	20260725	IntAct		
UniProtKB	Q15125	EBP	enables	GO:0005515	PMID:32296183	IPI	UniProtKB:O14653	F	3-beta-hydroxysteroid-Delta(8),Delta(7)-isomerase	EBP	protein	taxon:9606	20260725	IntAct		
UniProtKB	Q15125	EBP	enables	GO:0005515	PMID:32296183	IPI	UniProtKB:O14735	F	3-beta-hydroxysteroid-Delta(8),Delta(7)-isomerase	EBP	protein	taxon:9606	20260725	IntAct		
UniProtKB	Q15125	EBP	enables	GO:0005515	PMID:32296183	IPI	UniProtKB:O14925	F	3-beta-hydroxysteroid-Delta(8),Delta(7)-isomerase	EBP	protein	taxon:9606	20260725	IntAct		
UniProtKB	Q15125	EBP	enables	GO:0005515	PMID:32296183	IPI	UniProtKB:O15400	F	3-beta-hydroxysteroid-Delta(8),Delta(7)-isomerase	EBP	protein	taxon:9606	20260725	IntAct		
UniProtKB	Q15125	EBP	enables	GO:0005515	PMID:32296183	IPI	UniProtKB:O43169	F	3-beta-hydroxysteroid-Delta(8),Delta(7)-isomerase	EBP	protein	taxon:9606	20260725	IntAct		
UniProtKB	Q15125	EBP	enables	GO:0005515	PMID:32296183	IPI	UniProtKB:O43752	F	3-beta-hydroxysteroid-Delta(8),Delta(7)-isomerase	EBP	protein	taxon:9606	20260725	IntAct		
UniProtKB	Q15125	EBP	enables	GO:0005515	PMID:32296183	IPI	UniProtKB:O43759-2	F	3-beta-hydroxysteroid-Delta(8),Delta(7)-isomerase	EBP	protein	taxon:9606	20260725	IntAct		
UniProtKB	Q15125	EBP	enables	GO:0005515	PMID:32296183	IPI	UniProtKB:O75379	F	3-beta-hydroxysteroid-Delta(8),Delta(7)-isomerase	EBP	protein	taxon:9606	20260725	IntAct		
UniProtKB	Q15125	EBP	enables	GO:0005515	PMID:32296183	IPI	UniProtKB:O75396	F	3-beta-hydroxysteroid-Delta(8),Delta(7)-isomerase	EBP	protein	taxon:9606	20260725	IntAct		
UniProtKB	Q15125	EBP	enables	GO:0005515	PMID:32296183	IPI	UniProtKB:O95070	F	3-beta-hydroxysteroid-Delta(8),Delta(7)-isomerase	EBP	protein	taxon:9606	20260725	IntAct		
UniProtKB	Q15125	EBP	enables	GO:0005515	PMID:32296183	IPI	UniProtKB:O95159	F	3-beta-hydroxysteroid-Delta(8),Delta(7)-isomerase	EBP	protein	taxon:9606	20260725	IntAct		
UniProtKB	Q15125	EBP	enables	GO:0005515	PMID:32296183	IPI	UniProtKB:O95167	F	3-beta-hydroxysteroid-Delta(8),Delta(7)-isomerase	EBP	protein	taxon:9606	20260725	IntAct		
UniProtKB	Q15125	EBP	enables	GO:0005515	PMID:32296183	IPI	UniProtKB:O95292	F	3-beta-hydroxysteroid-Delta(8),Delta(7)-isomerase	EBP	protein	taxon:9606	20260725	IntAct		
UniProtKB	Q15125	EBP	enables	GO:0005515	PMID:32296183	IPI	UniProtKB:O95393	F	3-beta-hydroxysteroid-Delta(8),Delta(7)-isomerase	EBP	protein	taxon:9606	20260725	IntAct		
UniProtKB	Q15125	EBP	enables	GO:0005515	PMID:32296183	IPI	UniProtKB:O95452	F	3-beta-hydroxysteroid-Delta(8),Delta(7)-isomerase	EBP	protein	taxon:9606	20260725	IntAct		
UniProtKB	Q15125	EBP	enables	GO:0005515	PMID:32296183	IPI	UniProtKB:O95870	F	3-beta-hydroxysteroid-Delta(8),Delta(7)-isomerase	EBP	protein	taxon:9606	20260725	IntAct		
UniProtKB	Q15125	EBP	enables	GO:0005515	PMID:32296183	IPI	UniProtKB:P01031	F	3-beta-hydroxysteroid-Delta(8),Delta(7)-isomerase	EBP	protein	taxon:9606	20260725	IntAct		
UniProtKB	Q15125	EBP	enables	GO:0005515	PMID:32296183	IPI	UniProtKB:P02724	F	3-beta-hydroxysteroid-Delta(8),Delta(7)-isomerase	EBP	protein	taxon:9606	20260725	IntAct		
UniProtKB	Q15125	EBP	enables	GO:0005515	PMID:32296183	IPI	UniProtKB:P06681	F	3-beta-hydroxysteroid-Delta(8),Delta(7)-isomerase	EBP	protein	taxon:9606	20260725	IntAct		
UniProtKB	Q15125	EBP	enables	GO:0005515	PMID:32296183	IPI	UniProtKB:P07204	F	3-beta-hydroxysteroid-Delta(8),Delta(7)-isomerase	EBP	protein	taxon:9606	20260725	IntAct		
UniProtKB	Q15125	EBP	enables	GO:0005515	PMID:32296183	IPI	UniProtKB:P08195-4	F	3-beta-hydroxysteroid-Delta(8),Delta(7)-isomerase	EBP	protein	taxon:9606	20260725	IntAct		
UniProtKB	Q15125	EBP	enables	GO:0005515	PMID:32296183	IPI	UniProtKB:P15151	F	3-beta-hydroxysteroid-Delta(8),Delta(7)-isomerase	EBP	protein	taxon:9606	20260725	IntAct		
UniProtKB	Q15125	EBP	enables	GO:0005515	PMID:32296183	IPI	UniProtKB:P17152	F	3-beta-hydroxysteroid-Delta(8),Delta(7)-isomerase	EBP	protein	taxon:9606	20260725	IntAct		
UniProtKB	Q15125	EBP	enables	GO:0005515	PMID:32296183	IPI	UniProtKB:P23141-3	F	3-beta-hydroxysteroid-Delta(8),Delta(7)-isomerase	EBP	protein	taxon:9606	20260725	IntAct		
UniProtKB	Q15125	EBP	enables	GO:0005515	PMID:32296183	IPI	UniProtKB:P23763-3	F	3-beta-hydroxysteroid-Delta(8),Delta(7)-isomerase	EBP	protein	taxon:9606	20260725	IntAct		
UniProtKB	Q15125	EBP	enables	GO:0005515	PMID:32296183	IPI	UniProtKB:P25942	F	3-beta-hydroxysteroid-Delta(8),Delta(7)-isomerase	EBP	protein	taxon:9606	20260725	IntAct		
UniProtKB	Q15125	EBP	enables	GO:0005515	PMID:32296183	IPI	UniProtKB:P29033	F	3-beta-hydroxysteroid-Delta(8),Delta(7)-isomerase	EBP	protein	taxon:9606	20260725	IntAct		
UniProtKB	Q15125	EBP	enables	GO:0005515	PMID:32296183	IPI	UniProtKB:P30519	F	3-beta-hydroxysteroid-Delta(8),Delta(7)-isomerase	EBP	protein	taxon:9606	20260725	IntAct		
UniProtKB	Q15125	EBP	enables	GO:0005515	PMID:32296183	IPI	UniProtKB:P43378	F	3-beta-hydroxysteroid-Delta(8),Delta(7)-isomerase	EBP	protein	taxon:9606	20260725	IntAct		
UniProtKB	Q15125	EBP	enables	GO:0005515	PMID:32296183	IPI	UniProtKB:P49447	F	3-beta-hydroxysteroid-Delta(8),Delta(7)-isomerase	EBP	protein	taxon:9606	20260725	IntAct		
UniProtKB	Q15125	EBP	enables	GO:0005515	PMID:32296183	IPI	UniProtKB:P50281	F	3-beta-hydroxysteroid-Delta(8),Delta(7)-isomerase	EBP	protein	taxon:9606	20260725	IntAct		
UniProtKB	Q15125	EBP	enables	GO:0005515	PMID:32296183	IPI	UniProtKB:P54315	F	3-beta-hydroxysteroid-Delta(8),Delta(7)-isomerase	EBP	protein	taxon:9606	20260725	IntAct		
UniProtKB	Q15125	EBP	enables	GO:0005515	PMID:32296183	IPI	UniProtKB:P54849	F	3-beta-hydroxysteroid-Delta(8),Delta(7)-isomerase	EBP	protein	taxon:9606	20260725	IntAct		
UniProtKB	Q15125	EBP	enables	GO:0005515	PMID:32296183	IPI	UniProtKB:P55061	F	3-beta-hydroxysteroid-Delta(8),Delta(7)-isomerase	EBP	protein	taxon:9606	20260725	IntAct		
UniProtKB	Q15125	EBP	enables	GO:0005515	PMID:32296183	IPI	UniProtKB:P57105	F	3-beta-hydroxysteroid-Delta(8),Delta(7)-isomerase	EBP	protein	taxon:9606	20260725	IntAct		
UniProtKB	Q15125	EBP	enables	GO:0005515	PMID:32296183	IPI	UniProtKB:P60033	F	3-beta-hydroxysteroid-Delta(8),Delta(7)-isomerase	EBP	protein	taxon:9606	20260725	IntAct		
UniProtKB	Q15125	EBP	enables	GO:0005515	PMID:32296183	IPI	UniProtKB:P61266	F	3-beta-hydroxysteroid-Delta(8),Delta(7)-isomerase	EBP	protein	taxon:9606	20260725	IntAct		
UniProtKB	Q15125	EBP	enables	GO:0005515	PMID:32296183	IPI	UniProtKB:P63027	F	3-beta-hydroxysteroid-Delta(8),Delta(7)-isomerase	EBP	protein	taxon:9606	20260725	IntAct		
UniProtKB	Q15125	EBP	enables	GO:0005515	PMID:32296183	IPI	UniProtKB:P78329	F	3-beta-hydroxysteroid-Delta(8),Delta(7)-isomerase	EBP	protein	taxon:9606	20260725	IntAct		
UniProtKB	Q15125	EBP	enables	GO:0005515	PMID:32296183	IPI	UniProtKB:P81534	F	3-beta-hydroxysteroid-Delta(8),Delta(7)-isomerase	EBP	protein	taxon:9606	20260725	IntAct		
UniProtKB	Q15125	EBP	enables	GO:0005515	PMID:32296183	IPI	UniProtKB:Q01453	F	3-beta-hydroxysteroid-Delta(8),Delta(7)-isomerase	EBP	protein	taxon:9606	20260725	IntAct		
UniProtKB	Q15125	EBP	enables	GO:0005515	PMID:32296183	IPI	UniProtKB:Q04941	F	3-beta-hydroxysteroid-Delta(8),Delta(7)-isomerase	EBP	protein	taxon:9606	20260725	IntAct		
UniProtKB	Q15125	EBP	enables	GO:0005515	PMID:32296183	IPI	UniProtKB:Q07108	F	3-beta-hydroxysteroid-Delta(8),Delta(7)-isomerase	EBP	protein	taxon:9606	20260725	IntAct		
UniProtKB	Q15125	EBP	enables	GO:0005515	PMID:32296183	IPI	UniProtKB:Q08426	F	3-beta-hydroxysteroid-Delta(8),Delta(7)-isomerase	EBP	protein	taxon:9606	20260725	IntAct		
UniProtKB	Q15125	EBP	enables	GO:0005515	PMID:32296183	IPI	UniProtKB:Q0VAQ4	F	3-beta-hydroxysteroid-Delta(8),Delta(7)-isomerase	EBP	protein	taxon:9606	20260725	IntAct		
UniProtKB	Q15125	EBP	enables	GO:0005515	PMID:32296183	IPI	UniProtKB:Q12983	F	3-beta-hydroxysteroid-Delta(8),Delta(7)-isomerase	EBP	protein	taxon:9606	20260725	IntAct		
UniProtKB	Q15125	EBP	enables	GO:0005515	PMID:32296183	IPI	UniProtKB:Q13190	F	3-beta-hydroxysteroid-Delta(8),Delta(7)-isomerase	EBP	protein	taxon:9606	20260725	IntAct		
UniProtKB	Q15125	EBP	enables	GO:0005515	PMID:32296183	IPI	UniProtKB:Q13520	F	3-beta-hydroxysteroid-Delta(8),Delta(7)-isomerase	EBP	protein	taxon:9606	20260725	IntAct		
UniProtKB	Q15125	EBP	enables	GO:0005515	PMID:32296183	IPI	UniProtKB:Q14318	F	3-beta-hydroxysteroid-Delta(8),Delta(7)-isomerase	EBP	protein	taxon:9606	20260725	IntAct		
UniProtKB	Q15125	EBP	enables	GO:0005515	PMID:32296183	IPI	UniProtKB:Q14802-3	F	3-beta-hydroxysteroid-Delta(8),Delta(7)-isomerase	EBP	protein	taxon:9606	20260725	IntAct		
UniProtKB	Q15125	EBP	enables	GO:0005515	PMID:32296183	IPI	UniProtKB:Q15836	F	3-beta-hydroxysteroid-Delta(8),Delta(7)-isomerase	EBP	protein	taxon:9606	20260725	IntAct		
UniProtKB	Q15125	EBP	enables	GO:0005515	PMID:32296183	IPI	UniProtKB:Q16617	F	3-beta-hydroxysteroid-Delta(8),Delta(7)-isomerase	EBP	protein	taxon:9606	20260725	IntAct		
UniProtKB	Q15125	EBP	enables	GO:0005515	PMID:32296183	IPI	UniProtKB:Q16873	F	3-beta-hydroxysteroid-Delta(8),Delta(7)-isomerase	EBP	protein	taxon:9606	20260725	IntAct		
UniProtKB	Q15125	EBP	enables	GO:0005515	PMID:32296183	IPI	UniProtKB:Q2M2E3	F	3-beta-hydroxysteroid-Delta(8),Delta(7)-isomerase	EBP	protein	taxon:9606	20260725	IntAct		
UniProtKB	Q15125	EBP	enables	GO:0005515	PMID:32296183	IPI	UniProtKB:Q2M3R5	F	3-beta-hydroxysteroid-Delta(8),Delta(7)-isomerase	EBP	protein	taxon:9606	20260725	IntAct		
UniProtKB	Q15125	EBP	enables	GO:0005515	PMID:32296183	IPI	UniProtKB:Q3SXY8	F	3-beta-hydroxysteroid-Delta(8),Delta(7)-isomerase	EBP	protein	taxon:9606	20260725	IntAct		
UniProtKB	Q15125	EBP	enables	GO:0005515	PMID:32296183	IPI	UniProtKB:Q53FV1	F	3-beta-hydroxysteroid-Delta(8),Delta(7)-isomerase	EBP	protein	taxon:9606	20260725	IntAct		
UniProtKB	Q15125	EBP	enables	GO:0005515	PMID:32296183	IPI	UniProtKB:Q53HI1	F	3-beta-hydroxysteroid-Delta(8),Delta(7)-isomerase	EBP	protein	taxon:9606	20260725	IntAct		
UniProtKB	Q15125	EBP	enables	GO:0005515	PMID:32296183	IPI	UniProtKB:Q5BJF2	F	3-beta-hydroxysteroid-Delta(8),Delta(7)-isomerase	EBP	protein	taxon:9606	20260725	IntAct		
UniProtKB	Q15125	EBP	enables	GO:0005515	PMID:32296183	IPI	UniProtKB:Q5J8X5	F	3-beta-hydroxysteroid-Delta(8),Delta(7)-isomerase	EBP	protein	taxon:9606	20260725	IntAct		
UniProtKB	Q15125	EBP	enables	GO:0005515	PMID:32296183	IPI	UniProtKB:Q5JX71	F	3-beta-hydroxysteroid-Delta(8),Delta(7)-isomerase	EBP	protein	taxon:9606	20260725	IntAct		
UniProtKB	Q15125	EBP	enables	GO:0005515	PMID:32296183	IPI	UniProtKB:Q5QGT7	F	3-beta-hydroxysteroid-Delta(8),Delta(7)-isomerase	EBP	protein	taxon:9606	20260725	IntAct		
UniProtKB	Q15125	EBP	enables	GO:0005515	PMID:32296183	IPI	UniProtKB:Q5T700	F	3-beta-hydroxysteroid-Delta(8),Delta(7)-isomerase	EBP	protein	taxon:9606	20260725	IntAct		
UniProtKB	Q15125	EBP	enables	GO:0005515	PMID:32296183	IPI	UniProtKB:Q5TGU0	F	3-beta-hydroxysteroid-Delta(8),Delta(7)-isomerase	EBP	protein	taxon:9606	20260725	IntAct		
UniProtKB	Q15125	EBP	enables	GO:0005515	PMID:32296183	IPI	UniProtKB:Q68G75	F	3-beta-hydroxysteroid-Delta(8),Delta(7)-isomerase	EBP	protein	taxon:9606	20260725	IntAct		
UniProtKB	Q15125	EBP	enables	GO:0005515	PMID:32296183	IPI	UniProtKB:Q69YG0	F	3-beta-hydroxysteroid-Delta(8),Delta(7)-isomerase	EBP	protein	taxon:9606	20260725	IntAct		
UniProtKB	Q15125	EBP	enables	GO:0005515	PMID:32296183	IPI	UniProtKB:Q6P1K1	F	3-beta-hydroxysteroid-Delta(8),Delta(7)-isomerase	EBP	protein	taxon:9606	20260725	IntAct		
UniProtKB	Q15125	EBP	enables	GO:0005515	PMID:32296183	IPI	UniProtKB:Q6PI78	F	3-beta-hydroxysteroid-Delta(8),Delta(7)-isomerase	EBP	protein	taxon:9606	20260725	IntAct		
UniProtKB	Q15125	EBP	enables	GO:0005515	PMID:32296183	IPI	UniProtKB:Q6UWT4	F	3-beta-hydroxysteroid-Delta(8),Delta(7)-isomerase	EBP	protein	taxon:9606	20260725	IntAct		
UniProtKB	Q15125	EBP	enables	GO:0005515	PMID:32296183	IPI	UniProtKB:Q6UX34	F	3-beta-hydroxysteroid-Delta(8),Delta(7)-isomerase	EBP	protein	taxon:9606	20260725	IntAct		
UniProtKB	Q15125	EBP	enables	GO:0005515	PMID:32296183	IPI	UniProtKB:Q6UX98	F	3-beta-hydroxysteroid-Delta(8),Delta(7)-isomerase	EBP	protein	taxon:9606	20260725	IntAct		
UniProtKB	Q15125	EBP	enables	GO:0005515	PMID:32296183	IPI	UniProtKB:Q6ZSS7	F	3-beta-hydroxysteroid-Delta(8),Delta(7)-isomerase	EBP	protein	taxon:9606	20260725	IntAct		
UniProtKB	Q15125	EBP	enables	GO:0005515	PMID:32296183	IPI	UniProtKB:Q7L5A8	F	3-beta-hydroxysteroid-Delta(8),Delta(7)-isomerase	EBP	protein	taxon:9606	20260725	IntAct		
UniProtKB	Q15125	EBP	enables	GO:0005515	PMID:32296183	IPI	UniProtKB:Q7L5N7	F	3-beta-hydroxysteroid-Delta(8),Delta(7)-isomerase	EBP	protein	taxon:9606	20260725	IntAct		
UniProtKB	Q15125	EBP	enables	GO:0005515	PMID:32296183	IPI	UniProtKB:Q7RTS5	F	3-beta-hydroxysteroid-Delta(8),Delta(7)-isomerase	EBP	protein	taxon:9606	20260725	IntAct		
UniProtKB	Q15125	EBP	enables	GO:0005515	PMID:32296183	IPI	UniProtKB:Q7Z4F1	F	3-beta-hydroxysteroid-Delta(8),Delta(7)-isomerase	EBP	protein	taxon:9606	20260725	IntAct		
UniProtKB	Q15125	EBP	enables	GO:0005515	PMID:32296183	IPI	UniProtKB:Q7Z5P4	F	3-beta-hydroxysteroid-Delta(8),Delta(7)-isomerase	EBP	protein	taxon:9606	20260725	IntAct		
UniProtKB	Q15125	EBP	enables	GO:0005515	PMID:32296183	IPI	UniProtKB:Q86W74-2	F	3-beta-hydroxysteroid-Delta(8),Delta(7)-isomerase	EBP	protein	taxon:9606	20260725	IntAct		
UniProtKB	Q15125	EBP	enables	GO:0005515	PMID:32296183	IPI	UniProtKB:Q86Y82	F	3-beta-hydroxysteroid-Delta(8),Delta(7)-isomerase	EBP	protein	taxon:9606	20260725	IntAct		
UniProtKB	Q15125	EBP	enables	GO:0005515	PMID:32296183	IPI	UniProtKB:Q8IWU4	F	3-beta-hydroxysteroid-Delta(8),Delta(7)-isomerase	EBP	protein	taxon:9606	20260725	IntAct		
UniProtKB	Q15125	EBP	enables	GO:0005515	PMID:32296183	IPI	UniProtKB:Q8IXM6	F	3-beta-hydroxysteroid-Delta(8),Delta(7)-isomerase	EBP	protein	taxon:9606	20260725	IntAct		
UniProtKB	Q15125	EBP	enables	GO:0005515	PMID:32296183	IPI	UniProtKB:Q8IY26	F	3-beta-hydroxysteroid-Delta(8),Delta(7)-isomerase	EBP	protein	taxon:9606	20260725	IntAct		
UniProtKB	Q15125	EBP	enables	GO:0005515	PMID:32296183	IPI	UniProtKB:Q8N138	F	3-beta-hydroxysteroid-Delta(8),Delta(7)-isomerase	EBP	protein	taxon:9606	20260725	IntAct		
UniProtKB	Q15125	EBP	enables	GO:0005515	PMID:32296183	IPI	UniProtKB:Q8N2H4	F	3-beta-hydroxysteroid-Delta(8),Delta(7)-isomerase	EBP	protein	taxon:9606	20260725	IntAct		
UniProtKB	Q15125	EBP	enables	GO:0005515	PMID:32296183	IPI	UniProtKB:Q8N2M4	F	3-beta-hydroxysteroid-Delta(8),Delta(7)-isomerase	EBP	protein	taxon:9606	20260725	IntAct		
UniProtKB	Q15125	EBP	enables	GO:0005515	PMID:32296183	IPI	UniProtKB:Q8N511	F	3-beta-hydroxysteroid-Delta(8),Delta(7)-isomerase	EBP	protein	taxon:9606	20260725	IntAct		
UniProtKB	Q15125	EBP	enables	GO:0005515	PMID:32296183	IPI	UniProtKB:Q8N5M9	F	3-beta-hydroxysteroid-Delta(8),Delta(7)-isomerase	EBP	protein	taxon:9606	20260725	IntAct		
UniProtKB	Q15125	EBP	enables	GO:0005515	PMID:32296183	IPI	UniProtKB:Q8N661	F	3-beta-hydroxysteroid-Delta(8),Delta(7)-isomerase	EBP	protein	taxon:9606	20260725	IntAct		
UniProtKB	Q15125	EBP	enables	GO:0005515	PMID:32296183	IPI	UniProtKB:Q8N6R1	F	3-beta-hydroxysteroid-Delta(8),Delta(7)-isomerase	EBP	protein	taxon:9606	20260725	IntAct		
UniProtKB	Q15125	EBP	enables	GO:0005515	PMID:32296183	IPI	UniProtKB:Q8N6S5	F	3-beta-hydroxysteroid-Delta(8),Delta(7)-isomerase	EBP	protein	taxon:9606	20260725	IntAct		
UniProtKB	Q15125	EBP	enables	GO:0005515	PMID:32296183	IPI	UniProtKB:Q8N8N0	F	3-beta-hydroxysteroid-Delta(8),Delta(7)-isomerase	EBP	protein	taxon:9606	20260725	IntAct		
UniProtKB	Q15125	EBP	enables	GO:0005515	PMID:32296183	IPI	UniProtKB:Q8NBD8	F	3-beta-hydroxysteroid-Delta(8),Delta(7)-isomerase	EBP	protein	taxon:9606	20260725	IntAct		
UniProtKB	Q15125	EBP	enables	GO:0005515	PMID:32296183	IPI	UniProtKB:Q8NHS1	F	3-beta-hydroxysteroid-Delta(8),Delta(7)-isomerase	EBP	protein	taxon:9606	20260725	IntAct		
UniProtKB	Q15125	EBP	enables	GO:0005515	PMID:32296183	IPI	UniProtKB:Q8NHW4	F	3-beta-hydroxysteroid-Delta(8),Delta(7)-isomerase	EBP	protein	taxon:9606	20260725	IntAct		
UniProtKB	Q15125	EBP	enables	GO:0005515	PMID:32296183	IPI	UniProtKB:Q8TBM7	F	3-beta-hydroxysteroid-Delta(8),Delta(7)-isomerase	EBP	protein	taxon:9606	20260725	IntAct		
UniProtKB	Q15125	EBP	enables	GO:0005515	PMID:32296183	IPI	UniProtKB:Q8TD22	F	3-beta-hydroxysteroid-Delta(8),Delta(7)-isomerase	EBP	protein	taxon:9606	20260725	IntAct		
UniProtKB	Q15125	EBP	enables	GO:0005515	PMID:32296183	IPI	UniProtKB:Q8TDT2	F	3-beta-hydroxysteroid-Delta(8),Delta(7)-isomerase	EBP	protein	taxon:9606	20260725	IntAct		
UniProtKB	Q15125	EBP	enables	GO:0005515	PMID:32296183	IPI	UniProtKB:Q8WVV5	F	3-beta-hydroxysteroid-Delta(8),Delta(7)-isomerase	EBP	protein	taxon:9606	20260725	IntAct		
UniProtKB	Q15125	EBP	enables	GO:0005515	PMID:32296183	IPI	UniProtKB:Q8WVX3-2	F	3-beta-hydroxysteroid-Delta(8),Delta(7)-isomerase	EBP	protein	taxon:9606	20260725	IntAct		
UniProtKB	Q15125	EBP	enables	GO:0005515	PMID:32296183	IPI	UniProtKB:Q8WW34-2	F	3-beta-hydroxysteroid-Delta(8),Delta(7)-isomerase	EBP	protein	taxon:9606	20260725	IntAct		
UniProtKB	Q15125	EBP	enables	GO:0005515	PMID:32296183	IPI	UniProtKB:Q8WWP7	F	3-beta-hydroxysteroid-Delta(8),Delta(7)-isomerase	EBP	protein	taxon:9606	20260725	IntAct		
UniProtKB	Q15125	EBP	enables	GO:0005515	PMID:32296183	IPI	UniProtKB:Q92982	F	3-beta-hydroxysteroid-Delta(8),Delta(7)-isomerase	EBP	protein	taxon:9606	20260725	IntAct		
UniProtKB	Q15125	EBP	enables	GO:0005515	PMID:32296183	IPI	UniProtKB:Q969E2	F	3-beta-hydroxysteroid-Delta(8),Delta(7)-isomerase	EBP	protein	taxon:9606	20260725	IntAct		
UniProtKB	Q15125	EBP	enables	GO:0005515	PMID:32296183	IPI	UniProtKB:Q969S6	F	3-beta-hydroxysteroid-Delta(8),Delta(7)-isomerase	EBP	protein	taxon:9606	20260725	IntAct		
UniProtKB	Q15125	EBP	enables	GO:0005515	PMID:32296183	IPI	UniProtKB:Q96AG4	F	3-beta-hydroxysteroid-Delta(8),Delta(7)-isomerase	EBP	protein	taxon:9606	20260725	IntAct		
UniProtKB	Q15125	EBP	enables	GO:0005515	PMID:32296183	IPI	UniProtKB:Q96BA8	F	3-beta-hydroxysteroid-Delta(8),Delta(7)-isomerase	EBP	protein	taxon:9606	20260725	IntAct		
UniProtKB	Q15125	EBP	enables	GO:0005515	PMID:32296183	IPI	UniProtKB:Q96BZ9	F	3-beta-hydroxysteroid-Delta(8),Delta(7)-isomerase	EBP	protein	taxon:9606	20260725	IntAct		
UniProtKB	Q15125	EBP	enables	GO:0005515	PMID:32296183	IPI	UniProtKB:Q96CP7	F	3-beta-hydroxysteroid-Delta(8),Delta(7)-isomerase	EBP	protein	taxon:9606	20260725	IntAct		
UniProtKB	Q15125	EBP	enables	GO:0005515	PMID:32296183	IPI	UniProtKB:Q96EC8	F	3-beta-hydroxysteroid-Delta(8),Delta(7)-isomerase	EBP	protein	taxon:9606	20260725	IntAct		
UniProtKB	Q15125	EBP	enables	GO:0005515	PMID:32296183	IPI	UniProtKB:Q96F15	F	3-beta-hydroxysteroid-Delta(8),Delta(7)-isomerase	EBP	protein	taxon:9606	20260725	IntAct		
UniProtKB	Q15125	EBP	enables	GO:0005515	PMID:32296183	IPI	UniProtKB:Q96G79	F	3-beta-hydroxysteroid-Delta(8),Delta(7)-isomerase	EBP	protein	taxon:9606	20260725	IntAct		
UniProtKB	Q15125	EBP	enables	GO:0005515	PMID:32296183	IPI	UniProtKB:Q96GQ5	F	3-beta-hydroxysteroid-Delta(8),Delta(7)-isomerase	EBP	protein	taxon:9606	20260725	IntAct		
UniProtKB	Q15125	EBP	enables	GO:0005515	PMID:32296183	IPI	UniProtKB:Q96IV6	F	3-beta-hydroxysteroid-Delta(8),Delta(7)-isomerase	EBP	protein	taxon:9606	20260725	IntAct		
UniProtKB	Q15125	EBP	enables	GO:0005515	PMID:32296183	IPI	UniProtKB:Q96JW4	F	3-beta-hydroxysteroid-Delta(8),Delta(7)-isomerase	EBP	protein	taxon:9606	20260725	IntAct		
UniProtKB	Q15125	EBP	enables	GO:0005515	PMID:32296183	IPI	UniProtKB:Q96LL9	F	3-beta-hydroxysteroid-Delta(8),Delta(7)-isomerase	EBP	protein	taxon:9606	20260725	IntAct		
UniProtKB	Q15125	EBP	enables	GO:0005515	PMID:32296183	IPI	UniProtKB:Q96MV1	F	3-beta-hydroxysteroid-Delta(8),Delta(7)-isomerase	EBP	protein	taxon:9606	20260725	IntAct		
UniProtKB	Q15125	EBP	enables	GO:0005515	PMID:32296183	IPI	UniProtKB:Q99519	F	3-beta-hydroxysteroid-Delta(8),Delta(7)-isomerase	EBP	protein	taxon:9606	20260725	IntAct		
UniProtKB	Q15125	EBP	enables	GO:0005515	PMID:32296183	IPI	UniProtKB:Q9BSR8	F	3-beta-hydroxysteroid-Delta(8),Delta(7)-isomerase	EBP	protein	taxon:9606	20260725	IntAct		
UniProtKB	Q15125	EBP	enables	GO:0005515	PMID:32296183	IPI	UniProtKB:Q9BTX3	F	3-beta-hydroxysteroid-Delta(8),Delta(7)-isomerase	EBP	protein	taxon:9606	20260725	IntAct		
UniProtKB	Q15125	EBP	enables	GO:0005515	PMID:32296183	IPI	UniProtKB:Q9BU79	F	3-beta-hydroxysteroid-Delta(8),Delta(7)-isomerase	EBP	protein	taxon:9606	20260725	IntAct		
UniProtKB	Q15125	EBP	enables	GO:0005515	PMID:32296183	IPI	UniProtKB:Q9BV81	F	3-beta-hydroxysteroid-Delta(8),Delta(7)-isomerase	EBP	protein	taxon:9606	20260725	IntAct		
UniProtKB	Q15125	EBP	enables	GO:0005515	PMID:32296183	IPI	UniProtKB:Q9BVK8	F	3-beta-hydroxysteroid-Delta(8),Delta(7)-isomerase	EBP	protein	taxon:9606	20260725	IntAct		
UniProtKB	Q15125	EBP	enables	GO:0005515	PMID:32296183	IPI	UniProtKB:Q9BWH2	F	3-beta-hydroxysteroid-Delta(8),Delta(7)-isomerase	EBP	protein	taxon:9606	20260725	IntAct		
UniProtKB	Q15125	EBP	enables	GO:0005515	PMID:32296183	IPI	UniProtKB:Q9BWM7	F	3-beta-hydroxysteroid-Delta(8),Delta(7)-isomerase	EBP	protein	taxon:9606	20260725	IntAct		
UniProtKB	Q15125	EBP	enables	GO:0005515	PMID:32296183	IPI	UniProtKB:Q9BXJ8	F	3-beta-hydroxysteroid-Delta(8),Delta(7)-isomerase	EBP	protein	taxon:9606	20260725	IntAct		
UniProtKB	Q15125	EBP	enables	GO:0005515	PMID:32296183	IPI	UniProtKB:Q9BZL3	F	3-beta-hydroxysteroid-Delta(8),Delta(7)-isomerase	EBP	protein	taxon:9606	20260725	IntAct		
UniProtKB	Q15125	EBP	enables	GO:0005515	PMID:32296183	IPI	UniProtKB:Q9H0Q3	F	3-beta-hydroxysteroid-Delta(8),Delta(7)-isomerase	EBP	protein	taxon:9606	20260725	IntAct		
UniProtKB	Q15125	EBP	enables	GO:0005515	PMID:32296183	IPI	UniProtKB:Q9H0R3	F	3-beta-hydroxysteroid-Delta(8),Delta(7)-isomerase	EBP	protein	taxon:9606	20260725	IntAct		
UniProtKB	Q15125	EBP	enables	GO:0005515	PMID:32296183	IPI	UniProtKB:Q9H1C4	F	3-beta-hydroxysteroid-Delta(8),Delta(7)-isomerase	EBP	protein	taxon:9606	20260725	IntAct		
UniProtKB	Q15125	EBP	enables	GO:0005515	PMID:32296183	IPI	UniProtKB:Q9H1M4	F	3-beta-hydroxysteroid-Delta(8),Delta(7)-isomerase	EBP	protein	taxon:9606	20260725	IntAct		
UniProtKB	Q15125	EBP	enables	GO:0005515	PMID:32296183	IPI	UniProtKB:Q9H2C2	F	3-beta-hydroxysteroid-Delta(8),Delta(7)-isomerase	EBP	protein	taxon:9606	20260725	IntAct		
UniProtKB	Q15125	EBP	enables	GO:0005515	PMID:32296183	IPI	UniProtKB:Q9H2L4	F	3-beta-hydroxysteroid-Delta(8),Delta(7)-isomerase	EBP	protein	taxon:9606	20260725	IntAct		
UniProtKB	Q15125	EBP	enables	GO:0005515	PMID:32296183	IPI	UniProtKB:Q9H9P2	F	3-beta-hydroxysteroid-Delta(8),Delta(7)-isomerase	EBP	protein	taxon:9606	20260725	IntAct		
UniProtKB	Q15125	EBP	enables	GO:0005515	PMID:32296183	IPI	UniProtKB:Q9HD20-3	F	3-beta-hydroxysteroid-Delta(8),Delta(7)-isomerase	EBP	protein	taxon:9606	20260725	IntAct		
UniProtKB	Q15125	EBP	enables	GO:0005515	PMID:32296183	IPI	UniProtKB:Q9NRQ5	F	3-beta-hydroxysteroid-Delta(8),Delta(7)-isomerase	EBP	protein	taxon:9606	20260725	IntAct		
UniProtKB	Q15125	EBP	enables	GO:0005515	PMID:32296183	IPI	UniProtKB:Q9NRX6	F	3-beta-hydroxysteroid-Delta(8),Delta(7)-isomerase	EBP	protein	taxon:9606	20260725	IntAct		
UniProtKB	Q15125	EBP	enables	GO:0005515	PMID:32296183	IPI	UniProtKB:Q9NSU2-1	F	3-beta-hydroxysteroid-Delta(8),Delta(7)-isomerase	EBP	protein	taxon:9606	20260725	IntAct		
UniProtKB	Q15125	EBP	enables	GO:0005515	PMID:32296183	IPI	UniProtKB:Q9NTJ5	F	3-beta-hydroxysteroid-Delta(8),Delta(7)-isomerase	EBP	protein	taxon:9606	20260725	IntAct		
UniProtKB	Q15125	EBP	enables	GO:0005515	PMID:32296183	IPI	UniProtKB:Q9NUH8	F	3-beta-hydroxysteroid-Delta(8),Delta(7)-isomerase	EBP	protein	taxon:9606	20260725	IntAct		
UniProtKB	Q15125	EBP	enables	GO:0005515	PMID:32296183	IPI	UniProtKB:Q9NV12	F	3-beta-hydroxysteroid-Delta(8),Delta(7)-isomerase	EBP	protein	taxon:9606	20260725	IntAct		
UniProtKB	Q15125	EBP	enables	GO:0005515	PMID:32296183	IPI	UniProtKB:Q9NV29	F	3-beta-hydroxysteroid-Delta(8),Delta(7)-isomerase	EBP	protein	taxon:9606	20260725	IntAct		
UniProtKB	Q15125	EBP	enables	GO:0005515	PMID:32296183	IPI	UniProtKB:Q9NVC3	F	3-beta-hydroxysteroid-Delta(8),Delta(7)-isomerase	EBP	protein	taxon:9606	20260725	IntAct		
UniProtKB	Q15125	EBP	enables	GO:0005515	PMID:32296183	IPI	UniProtKB:Q9NW97	F	3-beta-hydroxysteroid-Delta(8),Delta(7)-isomerase	EBP	protein	taxon:9606	20260725	IntAct		
UniProtKB	Q15125	EBP	enables	GO:0005515	PMID:32296183	IPI	UniProtKB:Q9NWH2	F	3-beta-hydroxysteroid-Delta(8),Delta(7)-isomerase	EBP	protein	taxon:9606	20260725	IntAct		
UniProtKB	Q15125	EBP	enables	GO:0005515	PMID:32296183	IPI	UniProtKB:Q9NX14	F	3-beta-hydroxysteroid-Delta(8),Delta(7)-isomerase	EBP	protein	taxon:9606	20260725	IntAct		
UniProtKB	Q15125	EBP	enables	GO:0005515	PMID:32296183	IPI	UniProtKB:Q9NZ43	F	3-beta-hydroxysteroid-Delta(8),Delta(7)-isomerase	EBP	protein	taxon:9606	20260725	IntAct		
UniProtKB	Q15125	EBP	enables	GO:0005515	PMID:32296183	IPI	UniProtKB:Q9NZG7	F	3-beta-hydroxysteroid-Delta(8),Delta(7)-isomerase	EBP	protein	taxon:9606	20260725	IntAct		
UniProtKB	Q15125	EBP	enables	GO:0005515	PMID:32296183	IPI	UniProtKB:Q9P0B6	F	3-beta-hydroxysteroid-Delta(8),Delta(7)-isomerase	EBP	protein	taxon:9606	20260725	IntAct		
UniProtKB	Q15125	EBP	enables	GO:0005515	PMID:32296183	IPI	UniProtKB:Q9P0L0	F	3-beta-hydroxysteroid-Delta(8),Delta(7)-isomerase	EBP	protein	taxon:9606	20260725	IntAct		
UniProtKB	Q15125	EBP	enables	GO:0005515	PMID:32296183	IPI	UniProtKB:Q9P0S3	F	3-beta-hydroxysteroid-Delta(8),Delta(7)-isomerase	EBP	protein	taxon:9606	20260725	IntAct		
UniProtKB	Q15125	EBP	enables	GO:0005515	PMID:32296183	IPI	UniProtKB:Q9P0S9	F	3-beta-hydroxysteroid-Delta(8),Delta(7)-isomerase	EBP	protein	taxon:9606	20260725	IntAct		
UniProtKB	Q15125	EBP	enables	GO:0005515	PMID:32296183	IPI	UniProtKB:Q9UGM5	F	3-beta-hydroxysteroid-Delta(8),Delta(7)-isomerase	EBP	protein	taxon:9606	20260725	IntAct		
UniProtKB	Q15125	EBP	enables	GO:0005515	PMID:32296183	IPI	UniProtKB:Q9UHE5	F	3-beta-hydroxysteroid-Delta(8),Delta(7)-isomerase	EBP	protein	taxon:9606	20260725	IntAct		
UniProtKB	Q15125	EBP	enables	GO:0005515	PMID:32296183	IPI	UniProtKB:Q9UKR5	F	3-beta-hydroxysteroid-Delta(8),Delta(7)-isomerase	EBP	protein	taxon:9606	20260725	IntAct		
UniProtKB	Q15125	EBP	enables	GO:0005515	PMID:32296183	IPI	UniProtKB:Q9UNK0	F	3-beta-hydroxysteroid-Delta(8),Delta(7)-isomerase	EBP	protein	taxon:9606	20260725	IntAct		
UniProtKB	Q15125	EBP	enables	GO:0005515	PMID:32296183	IPI	UniProtKB:Q9Y282	F	3-beta-hydroxysteroid-Delta(8),Delta(7)-isomerase	EBP	protein	taxon:9606	20260725	IntAct		
UniProtKB	Q15125	EBP	enables	GO:0005515	PMID:32296183	IPI	UniProtKB:Q9Y342	F	3-beta-hydroxysteroid-Delta(8),Delta(7)-isomerase	EBP	protein	taxon:9606	20260725	IntAct		
UniProtKB	Q15125	EBP	enables	GO:0005515	PMID:32296183	IPI	UniProtKB:Q9Y385	F	3-beta-hydroxysteroid-Delta(8),Delta(7)-isomerase	EBP	protein	taxon:9606	20260725	IntAct		
UniProtKB	Q15125	EBP	enables	GO:0005515	PMID:32296183	IPI	UniProtKB:Q9Y3D6	F	3-beta-hydroxysteroid-Delta(8),Delta(7)-isomerase	EBP	protein	taxon:9606	20260725	IntAct		
UniProtKB	Q15125	EBP	enables	GO:0005515	PMID:32296183	IPI	UniProtKB:Q9Y548	F	3-beta-hydroxysteroid-Delta(8),Delta(7)-isomerase	EBP	protein	taxon:9606	20260725	IntAct		
UniProtKB	Q15125	EBP	enables	GO:0005515	PMID:32296183	IPI	UniProtKB:Q9Y5U4	F	3-beta-hydroxysteroid-Delta(8),Delta(7)-isomerase	EBP	protein	taxon:9606	20260725	IntAct		
UniProtKB	Q15125	EBP	enables	GO:0005515	PMID:32296183	IPI	UniProtKB:Q9Y5U9	F	3-beta-hydroxysteroid-Delta(8),Delta(7)-isomerase	EBP	protein	taxon:9606	20260725	IntAct		
UniProtKB	Q15125	EBP	enables	GO:0005515	PMID:32296183	IPI	UniProtKB:Q9Y5Z9	F	3-beta-hydroxysteroid-Delta(8),Delta(7)-isomerase	EBP	protein	taxon:9606	20260725	IntAct		
UniProtKB	Q15125	EBP	enables	GO:0005515	PMID:32296183	IPI	UniProtKB:Q9Y6X1	F	3-beta-hydroxysteroid-Delta(8),Delta(7)-isomerase	EBP	protein	taxon:9606	20260725	IntAct		
UniProtKB	Q15125	EBP	enables	GO:0016863	GO_REF:0000107	IEA	UniProtKB:P70245|ensembl:ENSMUSP00000033509	F	3-beta-hydroxysteroid-Delta(8),Delta(7)-isomerase	EBP	protein	taxon:9606	20260724	Ensembl		
UniProtKB	Q15125	EBP	enables	GO:0033963	GO_REF:0000003	IEA	EC:3.3.2.11	F	3-beta-hydroxysteroid-Delta(8),Delta(7)-isomerase	EBP	protein	taxon:9606	20260727	UniProt		
UniProtKB	Q15125	EBP	enables	GO:0033963	GO_REF:0000116	IEA	RHEA:11964|RHEA:15113	F	3-beta-hydroxysteroid-Delta(8),Delta(7)-isomerase	EBP	protein	taxon:9606	20260727	RHEA		
UniProtKB	Q15125	EBP	enables	GO:0033963	PMID:20615952	IMP		F	3-beta-hydroxysteroid-Delta(8),Delta(7)-isomerase	EBP	protein	taxon:9606	20241015	UniProt		
UniProtKB	Q15125	EBP	enables	GO:0042802	PMID:32296183	IPI	UniProtKB:Q15125	F	3-beta-hydroxysteroid-Delta(8),Delta(7)-isomerase	EBP	protein	taxon:9606	20260725	IntAct		
UniProtKB	Q15125	EBP	enables	GO:0047750	GO_REF:0000002	IEA	InterPro:IPR007905	F	3-beta-hydroxysteroid-Delta(8),Delta(7)-isomerase	EBP	protein	taxon:9606	20260727	InterPro		
UniProtKB	Q15125	EBP	enables	GO:0047750	GO_REF:0000003	IEA	EC:5.3.3.5	F	3-beta-hydroxysteroid-Delta(8),Delta(7)-isomerase	EBP	protein	taxon:9606	20260727	UniProt		
UniProtKB	Q15125	EBP	enables	GO:0047750	GO_REF:0000107	IEA	UniProtKB:P70245|ensembl:ENSMUSP00000033509	F	3-beta-hydroxysteroid-Delta(8),Delta(7)-isomerase	EBP	protein	taxon:9606	20260724	Ensembl		
UniProtKB	Q15125	EBP	enables	GO:0047750	GO_REF:0000116	IEA	RHEA:15281	F	3-beta-hydroxysteroid-Delta(8),Delta(7)-isomerase	EBP	protein	taxon:9606	20260727	RHEA		
UniProtKB	Q15125	EBP	enables	GO:0047750	PMID:12760743	EXP		F	3-beta-hydroxysteroid-Delta(8),Delta(7)-isomerase	EBP	protein	taxon:9606	20251027	UniProt		
UniProtKB	Q15125	EBP	enables	GO:0047750	PMID:8798407	EXP		F	3-beta-hydroxysteroid-Delta(8),Delta(7)-isomerase	EBP	protein	taxon:9606	20251027	UniProt		
UniProtKB	Q15125	EBP	enables	GO:0047750	PMID:9894009	EXP		F	3-beta-hydroxysteroid-Delta(8),Delta(7)-isomerase	EBP	protein	taxon:9606	20251027	UniProt		
UniProtKB	Q15125	EBP	involved_in	GO:0006695	GO_REF:0000033	IBA	MGI:MGI:107822|PANTHER:PTN001022122|RGD:620957|UniProtKB:Q15125	P	3-beta-hydroxysteroid-Delta(8),Delta(7)-isomerase	EBP	protein	taxon:9606	20250903	GO_Central		
UniProtKB	Q15125	EBP	involved_in	GO:0006695	GO_REF:0000041	IEA	UniPathway:UPA00063	P	3-beta-hydroxysteroid-Delta(8),Delta(7)-isomerase	EBP	protein	taxon:9606	20260227	UniProt		
UniProtKB	Q15125	EBP	involved_in	GO:0006695	GO_REF:0000107	IEA	UniProtKB:P70245|ensembl:ENSMUSP00000033509	P	3-beta-hydroxysteroid-Delta(8),Delta(7)-isomerase	EBP	protein	taxon:9606	20260724	Ensembl		
UniProtKB	Q15125	EBP	involved_in	GO:0006695	GO_REF:0000107	IEA	UniProtKB:Q9JJ46|ensembl:ENSRNOP00000007015	P	3-beta-hydroxysteroid-Delta(8),Delta(7)-isomerase	EBP	protein	taxon:9606	20260724	Ensembl		
UniProtKB	Q15125	EBP	involved_in	GO:0006695	PMID:9894009	IDA		P	3-beta-hydroxysteroid-Delta(8),Delta(7)-isomerase	EBP	protein	taxon:9606	20160527	UniProt		
UniProtKB	Q15125	EBP	involved_in	GO:0006695	Reactome:R-HSA-6807047	TAS		P	3-beta-hydroxysteroid-Delta(8),Delta(7)-isomerase	EBP	protein	taxon:9606	20260316	Reactome		
UniProtKB	Q15125	EBP	involved_in	GO:0006695	Reactome:R-HSA-9969901	TAS		P	3-beta-hydroxysteroid-Delta(8),Delta(7)-isomerase	EBP	protein	taxon:9606	20260316	Reactome		
UniProtKB	Q15125	EBP	involved_in	GO:0008203	PMID:10391219	IMP		P	3-beta-hydroxysteroid-Delta(8),Delta(7)-isomerase	EBP	protein	taxon:9606	20210930	GO_Central		
UniProtKB	Q15125	EBP	involved_in	GO:0016125	GO_REF:0000002	IEA	InterPro:IPR007905	P	3-beta-hydroxysteroid-Delta(8),Delta(7)-isomerase	EBP	protein	taxon:9606	20260727	InterPro		
UniProtKB	Q15125	EBP	involved_in	GO:0043931	PMID:10391219	IMP		P	3-beta-hydroxysteroid-Delta(8),Delta(7)-isomerase	EBP	protein	taxon:9606	20210930	GO_Central		
UniProtKB	Q15125	EBP	is_active_in	GO:0005783	GO_REF:0000033	IBA	MGI:MGI:107822|PANTHER:PTN000368006|UniProtKB:Q15125|UniProtKB:Q9BY08	C	3-beta-hydroxysteroid-Delta(8),Delta(7)-isomerase	EBP	protein	taxon:9606	20250903	GO_Central		
UniProtKB	Q15125	EBP	is_active_in	GO:0005789	GO_REF:0000107	IEA	UniProtKB:P70245|ensembl:ENSMUSP00000033509	C	3-beta-hydroxysteroid-Delta(8),Delta(7)-isomerase	EBP	protein	taxon:9606	20260724	Ensembl		
UniProtKB	Q15125	EBP	is_active_in	GO:0005789	PMID:10406945	IDA		C	3-beta-hydroxysteroid-Delta(8),Delta(7)-isomerase	EBP	protein	taxon:9606	20250203	UniProt		
UniProtKB	Q15125	EBP	located_in	GO:0005635	GO_REF:0000044	IEA	UniProtKB-SubCell:SL-0178	C	3-beta-hydroxysteroid-Delta(8),Delta(7)-isomerase	EBP	protein	taxon:9606	20260727	UniProt		
UniProtKB	Q15125	EBP	located_in	GO:0005635	PMID:10406945	IDA		C	3-beta-hydroxysteroid-Delta(8),Delta(7)-isomerase	EBP	protein	taxon:9606	20160527	UniProt		
UniProtKB	Q15125	EBP	located_in	GO:0005783	GO_REF:0000052	IDA		C	3-beta-hydroxysteroid-Delta(8),Delta(7)-isomerase	EBP	protein	taxon:9606	20251115	HPA		
UniProtKB	Q15125	EBP	located_in	GO:0005783	PMID:10406945	IDA		C	3-beta-hydroxysteroid-Delta(8),Delta(7)-isomerase	EBP	protein	taxon:9606	20160527	UniProt		
UniProtKB	Q15125	EBP	located_in	GO:0005789	GO_REF:0000044	IEA	UniProtKB-SubCell:SL-0097	C	3-beta-hydroxysteroid-Delta(8),Delta(7)-isomerase	EBP	protein	taxon:9606	20260727	UniProt		
UniProtKB	Q15125	EBP	located_in	GO:0005789	PMID:7706302	ISM		C	3-beta-hydroxysteroid-Delta(8),Delta(7)-isomerase	EBP	protein	taxon:9606	20210930	GO_Central		
UniProtKB	Q15125	EBP	located_in	GO:0005789	Reactome:R-HSA-195690	TAS		C	3-beta-hydroxysteroid-Delta(8),Delta(7)-isomerase	EBP	protein	taxon:9606	20070412	Reactome		
UniProtKB	Q15125	EBP	located_in	GO:0005789	Reactome:R-HSA-6807052	TAS		C	3-beta-hydroxysteroid-Delta(8),Delta(7)-isomerase	EBP	protein	taxon:9606	20070412	Reactome		
UniProtKB	Q15125	EBP	located_in	GO:0016020	GO_REF:0000002	IEA	InterPro:IPR007905	C	3-beta-hydroxysteroid-Delta(8),Delta(7)-isomerase	EBP	protein	taxon:9606	20260727	InterPro		
UniProtKB	Q15125	EBP	located_in	GO:0031410	GO_REF:0000044	IEA	UniProtKB-SubCell:SL-0088	C	3-beta-hydroxysteroid-Delta(8),Delta(7)-isomerase	EBP	protein	taxon:9606	20260727	UniProt		
UniProtKB	Q15125	EBP	located_in	GO:0031410	PMID:10406945	EXP		C	3-beta-hydroxysteroid-Delta(8),Delta(7)-isomerase	EBP	protein	taxon:9606	20251027	UniProt		
UniProtKB	Q15125	EBP	located_in	GO:0031965	GO_REF:0000052	IDA		C	3-beta-hydroxysteroid-Delta(8),Delta(7)-isomerase	EBP	protein	taxon:9606	20251115	HPA		
UniProtKB	Q15126	PMVK	NOT|located_in	GO:0005777	PMID:14729858	IDA		C	Phosphomevalonate kinase	PMVK|PMKI	protein	taxon:9606	20171212	UniProt		
UniProtKB	Q15126	PMVK	enables	GO:0004631	GO_REF:0000002	IEA	InterPro:IPR005919	F	Phosphomevalonate kinase	PMVK|PMKI	protein	taxon:9606	20260727	InterPro		
UniProtKB	Q15126	PMVK	enables	GO:0004631	GO_REF:0000003	IEA	EC:2.7.4.2	F	Phosphomevalonate kinase	PMVK|PMKI	protein	taxon:9606	20260727	UniProt		
UniProtKB	Q15126	PMVK	enables	GO:0004631	GO_REF:0000033	IBA	MGI:MGI:1915853|PANTHER:PTN000991923|RGD:1310812|UniProtKB:Q15126|UniProtKB:Q29081	F	Phosphomevalonate kinase	PMVK|PMKI	protein	taxon:9606	20260529	GO_Central		
UniProtKB	Q15126	PMVK	enables	GO:0004631	GO_REF:0000107	IEA	UniProtKB:Q5RK24|ensembl:ENSRNOP00000028095	F	Phosphomevalonate kinase	PMVK|PMKI	protein	taxon:9606	20260724	Ensembl		
UniProtKB	Q15126	PMVK	enables	GO:0004631	GO_REF:0000107	IEA	UniProtKB:Q9D1G2|ensembl:ENSMUSP00000029564	F	Phosphomevalonate kinase	PMVK|PMKI	protein	taxon:9606	20260724	Ensembl		
UniProtKB	Q15126	PMVK	enables	GO:0004631	GO_REF:0000116	IEA	RHEA:16341	F	Phosphomevalonate kinase	PMVK|PMKI	protein	taxon:9606	20260727	RHEA		
UniProtKB	Q15126	PMVK	enables	GO:0004631	GO_REF:0000117	IEA	ARBA:ARBA00088312	F	Phosphomevalonate kinase	PMVK|PMKI	protein	taxon:9606	20260727	UniProt		
UniProtKB	Q15126	PMVK	enables	GO:0004631	PMID:14680974	IDA		F	Phosphomevalonate kinase	PMVK|PMKI	protein	taxon:9606	20090707	UniProt		
UniProtKB	Q15126	PMVK	enables	GO:0004631	PMID:16519518	IDA		F	Phosphomevalonate kinase	PMVK|PMKI	protein	taxon:9606	20120302	UniProt		
UniProtKB	Q15126	PMVK	enables	GO:0004631	PMID:17902708	EXP		F	Phosphomevalonate kinase	PMVK|PMKI	protein	taxon:9606	20201129	UniProt		
UniProtKB	Q15126	PMVK	enables	GO:0004631	PMID:8663599	IDA		F	Phosphomevalonate kinase	PMVK|PMKI	protein	taxon:9606	20111208	UniProt		
UniProtKB	Q15126	PMVK	enables	GO:0004631	PMID:9392419	EXP		F	Phosphomevalonate kinase	PMVK|PMKI	protein	taxon:9606	20201129	UniProt		
UniProtKB	Q15126	PMVK	enables	GO:0004631	Reactome:R-HSA-191422	TAS		F	Phosphomevalonate kinase	PMVK|PMKI	protein	taxon:9606	20260222	Reactome		
UniProtKB	Q15126	PMVK	enables	GO:0005515	PMID:32296183	IPI	UniProtKB:Q13360-2	F	Phosphomevalonate kinase	PMVK|PMKI	protein	taxon:9606	20260725	IntAct		
UniProtKB	Q15126	PMVK	enables	GO:0005515	PMID:32296183	IPI	UniProtKB:Q96D03	F	Phosphomevalonate kinase	PMVK|PMKI	protein	taxon:9606	20260725	IntAct		
UniProtKB	Q15126	PMVK	enables	GO:0005524	PMID:16519518	IDA		F	Phosphomevalonate kinase	PMVK|PMKI	protein	taxon:9606	20120302	UniProt		
UniProtKB	Q15126	PMVK	involved_in	GO:0006695	GO_REF:0000002	IEA	InterPro:IPR005919	P	Phosphomevalonate kinase	PMVK|PMKI	protein	taxon:9606	20260727	InterPro		
UniProtKB	Q15126	PMVK	involved_in	GO:0006695	GO_REF:0000033	IBA	MGI:MGI:1915853|PANTHER:PTN000991923|UniProtKB:Q15126	P	Phosphomevalonate kinase	PMVK|PMKI	protein	taxon:9606	20250903	GO_Central		
UniProtKB	Q15126	PMVK	involved_in	GO:0006695	GO_REF:0000107	IEA	UniProtKB:Q9D1G2|ensembl:ENSMUSP00000029564	P	Phosphomevalonate kinase	PMVK|PMKI	protein	taxon:9606	20260724	Ensembl		
UniProtKB	Q15126	PMVK	involved_in	GO:0006695	PMID:8663599	IDA		P	Phosphomevalonate kinase	PMVK|PMKI	protein	taxon:9606	20111208	UniProt	occurs_in(UBERON:0002107)	
UniProtKB	Q15126	PMVK	involved_in	GO:0006695	Reactome:R-HSA-9969896	TAS		P	Phosphomevalonate kinase	PMVK|PMKI	protein	taxon:9606	20260316	Reactome		
UniProtKB	Q15126	PMVK	involved_in	GO:0016126	GO_REF:0000117	IEA	ARBA:ARBA00087163	P	Phosphomevalonate kinase	PMVK|PMKI	protein	taxon:9606	20260727	UniProt		
UniProtKB	Q15126	PMVK	involved_in	GO:0016126	PMID:16519518	IDA		P	Phosphomevalonate kinase	PMVK|PMKI	protein	taxon:9606	20120302	UniProt		
UniProtKB	Q15126	PMVK	involved_in	GO:0019287	GO_REF:0000033	IBA	PANTHER:PTN000991923|RGD:1310812	P	Phosphomevalonate kinase	PMVK|PMKI	protein	taxon:9606	20170228	GO_Central		
UniProtKB	Q15126	PMVK	involved_in	GO:0019287	GO_REF:0000041	IEA	UniPathway:UPA00057	P	Phosphomevalonate kinase	PMVK|PMKI	protein	taxon:9606	20260227	UniProt		
UniProtKB	Q15126	PMVK	involved_in	GO:0019287	GO_REF:0000107	IEA	UniProtKB:Q5RK24|ensembl:ENSRNOP00000028095	P	Phosphomevalonate kinase	PMVK|PMKI	protein	taxon:9606	20260724	Ensembl		
UniProtKB	Q15126	PMVK	involved_in	GO:0033386	GO_REF:0000107	IEA	UniProtKB:Q9D1G2|ensembl:ENSMUSP00000029564	P	Phosphomevalonate kinase	PMVK|PMKI	protein	taxon:9606	20260724	Ensembl		
UniProtKB	Q15126	PMVK	involved_in	GO:0036197	GO_REF:0000107	IEA	UniProtKB:Q9D1G2|ensembl:ENSMUSP00000029564	P	Phosphomevalonate kinase	PMVK|PMKI	protein	taxon:9606	20260724	Ensembl		
UniProtKB	Q15126	PMVK	involved_in	GO:0070723	PMID:10191291	IEP		P	Phosphomevalonate kinase	PMVK|PMKI	protein	taxon:9606	20120111	UniProt		
UniProtKB	Q15126	PMVK	involved_in	GO:1902653	GO_REF:0000117	IEA	ARBA:ARBA00092559	P	Phosphomevalonate kinase	PMVK|PMKI	protein	taxon:9606	20260727	UniProt		
UniProtKB	Q15126	PMVK	located_in	GO:0005737	GO_REF:0000002	IEA	InterPro:IPR005919	C	Phosphomevalonate kinase	PMVK|PMKI	protein	taxon:9606	20260727	InterPro		
UniProtKB	Q15126	PMVK	located_in	GO:0005777	PMID:17180682	IDA		C	Phosphomevalonate kinase	PMVK|PMKI	protein	taxon:9606	20120816	UniProt		
UniProtKB	Q15126	PMVK	located_in	GO:0005829	GO_REF:0000044	IEA	UniProtKB-SubCell:SL-0091	C	Phosphomevalonate kinase	PMVK|PMKI	protein	taxon:9606	20260727	UniProt		
UniProtKB	Q15126	PMVK	located_in	GO:0005829	PMID:14729858	IDA		C	Phosphomevalonate kinase	PMVK|PMKI	protein	taxon:9606	20120423	UniProt	part_of(UBERON:0002107)	
UniProtKB	Q15126	PMVK	located_in	GO:0005829	PMID:27052676	IDA		C	Phosphomevalonate kinase	PMVK|PMKI	protein	taxon:9606	20171212	UniProt		
UniProtKB	Q15126	PMVK	located_in	GO:0005829	Reactome:R-HSA-1655839	TAS		C	Phosphomevalonate kinase	PMVK|PMKI	protein	taxon:9606	20250217	Reactome		
UniProtKB	Q15126	PMVK	located_in	GO:0005829	Reactome:R-HSA-191422	TAS		C	Phosphomevalonate kinase	PMVK|PMKI	protein	taxon:9606	20250217	Reactome		
UniProtKB	Q15126	PMVK	located_in	GO:0016020	PMID:19946888	HDA		C	Phosphomevalonate kinase	PMVK|PMKI	protein	taxon:9606	20140627	UniProt		
UniProtKB	Q15126	PMVK	located_in	GO:0070062	PMID:19056867	HDA		C	Phosphomevalonate kinase	PMVK|PMKI	protein	taxon:9606	20131024	UniProt	part_of(UBERON:0001088)	
UniProtKB	Q15131	CDK10	enables	GO:0004672	GO_REF:0000002	IEA	InterPro:IPR008271	F	Cyclin-dependent kinase 10	CDK10	protein	taxon:9606	20260727	InterPro		
UniProtKB	Q15131	CDK10	enables	GO:0004674	GO_REF:0000033	IBA	AGI_LocusCode:AT1G76540|AGI_LocusCode:AT3G48750|AGI_LocusCode:AT3G54180|CGD:CAL0000191263|FB:FBgn0004106|FB:FBgn0005640|FB:FBgn0015618|FB:FBgn0019949|FB:FBgn0037093|FB:FBgn0263237|MGI:MGI:101765|MGI:MGI:1328368|MGI:MGI:88351|MGI:MGI:88357|MGI:MGI:97516|PANTHER:PTN000623091|PomBase:SPAC1D4.06c|PomBase:SPAC2F3.15|PomBase:SPBC18H10.15|PomBase:SPBC19F8.07|PomBase:SPBC32H8.10|RGD:2319|RGD:620584|RGD:621120|RGD:621124|RGD:70486|RGD:70514|SGD:S000002266|SGD:S000005488|SGD:S000005952|SGD:S000005963|SGD:S000006365|UniProtKB:C9K505|UniProtKB:O94921|UniProtKB:P06493|UniProtKB:P13863|UniProtKB:P21127|UniProtKB:P24033|UniProtKB:P50613|UniProtKB:P61075|UniProtKB:Q00534|UniProtKB:Q00536|UniProtKB:Q00646|UniProtKB:Q13523|UniProtKB:Q14004|UniProtKB:Q15131|UniProtKB:Q8IJQ1|UniProtKB:Q96Q40|UniProtKB:Q9BWU1|UniProtKB:Q9NYV4|UniProtKB:Q9UQ88|WB:WBGene00000405|WB:WBGene00000406|WB:WBGene00007135|ZFIN:ZDB-GENE-010131-2|ZFIN:ZDB-GENE-081022-110|dictyBase:DDB_G0267442|dictyBase:DDB_G0272813|dictyBase:DDB_G0288677	F	Cyclin-dependent kinase 10	CDK10	protein	taxon:9606	20260529	GO_Central		
UniProtKB	Q15131	CDK10	enables	GO:0004674	PMID:27104747	IDA		F	Cyclin-dependent kinase 10	CDK10	protein	taxon:9606	20171115	UniProt		
UniProtKB	Q15131	CDK10	enables	GO:0004693	GO_REF:0000002	IEA	InterPro:IPR044093	F	Cyclin-dependent kinase 10	CDK10	protein	taxon:9606	20260727	InterPro		
UniProtKB	Q15131	CDK10	enables	GO:0004693	GO_REF:0000003	IEA	EC:2.7.11.22	F	Cyclin-dependent kinase 10	CDK10	protein	taxon:9606	20260727	UniProt		
UniProtKB	Q15131	CDK10	enables	GO:0004693	PMID:8084611	TAS		F	Cyclin-dependent kinase 10	CDK10	protein	taxon:9606	20030904	PINC		
UniProtKB	Q15131	CDK10	enables	GO:0005515	PMID:18242510	IPI	UniProtKB:P15036	F	Cyclin-dependent kinase 10	CDK10	protein	taxon:9606	20260725	IntAct		
UniProtKB	Q15131	CDK10	enables	GO:0005515	PMID:22158035	IPI	UniProtKB:Q13526	F	Cyclin-dependent kinase 10	CDK10	protein	taxon:9606	20260725	IntAct		
UniProtKB	Q15131	CDK10	enables	GO:0005515	PMID:22939624	IPI	UniProtKB:P08238	F	Cyclin-dependent kinase 10	CDK10	protein	taxon:9606	20260725	IntAct		
UniProtKB	Q15131	CDK10	enables	GO:0005515	PMID:27104747	IPI	UniProtKB:Q16513	F	Cyclin-dependent kinase 10	CDK10	protein	taxon:9606	20171115	UniProt		
UniProtKB	Q15131	CDK10	enables	GO:0005515	PMID:32707033	IPI	UniProtKB:P08238	F	Cyclin-dependent kinase 10	CDK10	protein	taxon:9606	20260725	IntAct		
UniProtKB	Q15131	CDK10	enables	GO:0005515	PMID:33961781	IPI	UniProtKB:P11142	F	Cyclin-dependent kinase 10	CDK10	protein	taxon:9606	20260725	IntAct		
UniProtKB	Q15131	CDK10	enables	GO:0005524	GO_REF:0000002	IEA	InterPro:IPR000719|InterPro:IPR017441	F	Cyclin-dependent kinase 10	CDK10	protein	taxon:9606	20260727	InterPro		
UniProtKB	Q15131	CDK10	enables	GO:0097472	GO_REF:0000107	IEA	UniProtKB:Q3UMM4|ensembl:ENSMUSP00000045527	F	Cyclin-dependent kinase 10	CDK10	protein	taxon:9606	20260724	Ensembl		
UniProtKB	Q15131	CDK10	enables	GO:0097472	GO_REF:0000117	IEA	ARBA:ARBA00043441	F	Cyclin-dependent kinase 10	CDK10	protein	taxon:9606	20260727	UniProt		
UniProtKB	Q15131	CDK10	enables	GO:0106310	GO_REF:0000116	IEA	RHEA:17989	F	Cyclin-dependent kinase 10	CDK10	protein	taxon:9606	20260727	RHEA		
UniProtKB	Q15131	CDK10	involved_in	GO:0000086	GO_REF:0000033	IBA	PANTHER:PTN008391902|SGD:S000001865	P	Cyclin-dependent kinase 10	CDK10	protein	taxon:9606	20250729	GO_Central		
UniProtKB	Q15131	CDK10	involved_in	GO:0007089	PMID:8208557	TAS		P	Cyclin-dependent kinase 10	CDK10	protein	taxon:9606	20030904	PINC		
UniProtKB	Q15131	CDK10	involved_in	GO:0007346	GO_REF:0000002	IEA	InterPro:IPR044093	P	Cyclin-dependent kinase 10	CDK10	protein	taxon:9606	20260727	InterPro		
UniProtKB	Q15131	CDK10	involved_in	GO:0008285	PMID:8208557	TAS		P	Cyclin-dependent kinase 10	CDK10	protein	taxon:9606	20030904	PINC		
UniProtKB	Q15131	CDK10	involved_in	GO:0018107	PMID:27104747	IDA		P	Cyclin-dependent kinase 10	CDK10	protein	taxon:9606	20171115	UniProt		
UniProtKB	Q15131	CDK10	involved_in	GO:0032956	PMID:27104747	IMP		P	Cyclin-dependent kinase 10	CDK10	protein	taxon:9606	20171115	UniProt		
UniProtKB	Q15131	CDK10	involved_in	GO:1902018	PMID:27104747	IMP		P	Cyclin-dependent kinase 10	CDK10	protein	taxon:9606	20171115	UniProt		
UniProtKB	Q15131	CDK10	involved_in	GO:1902749	GO_REF:0000033	IBA	PANTHER:PTN008391902|UniProtKB:Q15131	P	Cyclin-dependent kinase 10	CDK10	protein	taxon:9606	20260304	GO_Central		
UniProtKB	Q15131	CDK10	is_active_in	GO:0005634	GO_REF:0000033	IBA	AGI_LocusCode:AT1G66750|AGI_LocusCode:AT3G48750|AGI_LocusCode:AT3G54180|AGI_LocusCode:AT5G63370|AGI_LocusCode:AT5G63610|AGI_LocusCode:AT5G64960|CGD:CAL0000191207|FB:FBgn0015618|FB:FBgn0037093|MGI:MGI:101765|MGI:MGI:102956|MGI:MGI:104772|MGI:MGI:109584|MGI:MGI:1196224|MGI:MGI:1328368|MGI:MGI:88353|MGI:MGI:88357|MGI:MGI:894318|PANTHER:PTN000623091|PomBase:SPAC23H4.17c|PomBase:SPAC2F3.15|PomBase:SPBC11B10.09|PomBase:SPBC18H10.15|PomBase:SPCC16C4.11|RGD:2319|RGD:619874|RGD:621124|RGD:70486|SGD:S000000364|SGD:S000001622|SGD:S000002266|SGD:S000005952|UniProtKB:O76039|UniProtKB:O94921|UniProtKB:P06493|UniProtKB:P11802|UniProtKB:P21127|UniProtKB:P24941|UniProtKB:P49336|UniProtKB:P50750|UniProtKB:P79432|UniProtKB:Q00535|UniProtKB:Q14004|UniProtKB:Q15131|UniProtKB:Q382V0|UniProtKB:Q384V5|UniProtKB:Q583M3|UniProtKB:Q8IDW1|UniProtKB:Q8IJQ1|UniProtKB:Q8IZL9|UniProtKB:Q92772|UniProtKB:Q96VK3|UniProtKB:Q9BWU1|UniProtKB:Q9NYV4|UniProtKB:Q9UQ88|WB:WBGene00013917|WB:WBGene00015203|dictyBase:DDB_G0272813	C	Cyclin-dependent kinase 10	CDK10	protein	taxon:9606	20260529	GO_Central		
UniProtKB	Q15131	CDK10	located_in	GO:0005634	PMID:11006117	IDA		C	Cyclin-dependent kinase 10	CDK10	protein	taxon:9606	20191113	MGI		
UniProtKB	Q15131	CDK10	located_in	GO:0036064	PMID:27104747	IDA		C	Cyclin-dependent kinase 10	CDK10	protein	taxon:9606	20171115	UniProt		
UniProtKB	Q15139	PRKD1	enables	GO:0004672	GO_REF:0000002	IEA	InterPro:IPR008271	F	Serine/threonine-protein kinase D1	PRKD1|PKD|PKD1|PRKCM	protein	taxon:9606	20260727	InterPro		
UniProtKB	Q15139	PRKD1	enables	GO:0004672	GO_REF:0000107	IEA	UniProtKB:Q9WTQ1|ensembl:ENSRNOP00000063159	F	Serine/threonine-protein kinase D1	PRKD1|PKD|PKD1|PRKCM	protein	taxon:9606	20260724	Ensembl		
UniProtKB	Q15139	PRKD1	enables	GO:0004674	GO_REF:0000002	IEA	InterPro:IPR015727	F	Serine/threonine-protein kinase D1	PRKD1|PKD|PKD1|PRKCM	protein	taxon:9606	20260727	InterPro		
UniProtKB	Q15139	PRKD1	enables	GO:0004674	GO_REF:0000033	IBA	MGI:MGI:99879|PANTHER:PTN001645384|RGD:620964|UniProtKB:Q15139|UniProtKB:Q9BZL6|WB:WBGene00012019|WB:WBGene00012352	F	Serine/threonine-protein kinase D1	PRKD1|PKD|PKD1|PRKCM	protein	taxon:9606	20231030	GO_Central		
UniProtKB	Q15139	PRKD1	enables	GO:0004674	GO_REF:0000107	IEA	UniProtKB:Q62101|ensembl:ENSMUSP00000002765	F	Serine/threonine-protein kinase D1	PRKD1|PKD|PKD1|PRKCM	protein	taxon:9606	20260724	Ensembl		
UniProtKB	Q15139	PRKD1	enables	GO:0004674	GO_REF:0000107	IEA	UniProtKB:Q9WTQ1|ensembl:ENSRNOP00000063159	F	Serine/threonine-protein kinase D1	PRKD1|PKD|PKD1|PRKCM	protein	taxon:9606	20260724	Ensembl		
UniProtKB	Q15139	PRKD1	enables	GO:0004674	PMID:17442957	IDA		F	Serine/threonine-protein kinase D1	PRKD1|PKD|PKD1|PRKCM	protein	taxon:9606	20260526	UniProt		
UniProtKB	Q15139	PRKD1	enables	GO:0004674	PMID:18440775	IDA		F	Serine/threonine-protein kinase D1	PRKD1|PKD|PKD1|PRKCM	protein	taxon:9606	20121128	BHF-UCL	has_input(UniProtKB:P04792)	
UniProtKB	Q15139	PRKD1	enables	GO:0004674	PMID:22095288	IDA		F	Serine/threonine-protein kinase D1	PRKD1|PKD|PKD1|PRKCM	protein	taxon:9606	20161222	ParkinsonsUK-UCL	has_input(UniProtKB:Q8NEB9)	
UniProtKB	Q15139	PRKD1	enables	GO:0004674	PMID:28428613	IMP		F	Serine/threonine-protein kinase D1	PRKD1|PKD|PKD1|PRKCM	protein	taxon:9606	20170612	UniProt		
UniProtKB	Q15139	PRKD1	enables	GO:0004674	PMID:35104164	IDA		F	Serine/threonine-protein kinase D1	PRKD1|PKD|PKD1|PRKCM	protein	taxon:9606	20260202	UniProt	has_input(UniProtKB:P30559),part_of(GO:1900738)	
UniProtKB	Q15139	PRKD1	enables	GO:0004674	PMID:8119958	TAS		F	Serine/threonine-protein kinase D1	PRKD1|PKD|PKD1|PRKCM	protein	taxon:9606	20090304	UniProt		
UniProtKB	Q15139	PRKD1	enables	GO:0004697	GO_REF:0000003	IEA	EC:2.7.11.13	F	Serine/threonine-protein kinase D1	PRKD1|PKD|PKD1|PRKCM	protein	taxon:9606	20260727	UniProt		
UniProtKB	Q15139	PRKD1	enables	GO:0004697	PMID:12637538	IDA		F	Serine/threonine-protein kinase D1	PRKD1|PKD|PKD1|PRKCM	protein	taxon:9606	20111207	CACAO		
UniProtKB	Q15139	PRKD1	enables	GO:0004699	GO_REF:0000117	IEA	ARBA:ARBA00087969	F	Serine/threonine-protein kinase D1	PRKD1|PKD|PKD1|PRKCM	protein	taxon:9606	20260727	UniProt		
UniProtKB	Q15139	PRKD1	enables	GO:0004699	Reactome:R-HSA-429698	TAS		F	Serine/threonine-protein kinase D1	PRKD1|PKD|PKD1|PRKCM	protein	taxon:9606	20250813	Reactome		
UniProtKB	Q15139	PRKD1	enables	GO:0005080	GO_REF:0000107	IEA	UniProtKB:Q9WTQ1|ensembl:ENSRNOP00000063159	F	Serine/threonine-protein kinase D1	PRKD1|PKD|PKD1|PRKCM	protein	taxon:9606	20260724	Ensembl		
UniProtKB	Q15139	PRKD1	enables	GO:0005515	PMID:10831594	IPI	UniProtKB:Q07021	F	Serine/threonine-protein kinase D1	PRKD1|PKD|PKD1|PRKCM	protein	taxon:9606	20260725	IntAct		
UniProtKB	Q15139	PRKD1	enables	GO:0005515	PMID:12893243	IPI	UniProtKB:O75689	F	Serine/threonine-protein kinase D1	PRKD1|PKD|PKD1|PRKCM	protein	taxon:9606	20050608	UniProt		
UniProtKB	Q15139	PRKD1	enables	GO:0005515	PMID:14550308	IPI	UniProtKB:P02795	F	Serine/threonine-protein kinase D1	PRKD1|PKD|PKD1|PRKCM	protein	taxon:9606	20260725	IntAct	occurs_in(GO:0005737)	
UniProtKB	Q15139	PRKD1	enables	GO:0005515	PMID:15695390	IPI	UniProtKB:P12830	F	Serine/threonine-protein kinase D1	PRKD1|PKD|PKD1|PRKCM	protein	taxon:9606	20260725	IntAct	occurs_in(GO:0030054)	
UniProtKB	Q15139	PRKD1	enables	GO:0005515	PMID:18509061	IPI	UniProtKB:Q8C2B3-1	F	Serine/threonine-protein kinase D1	PRKD1|PKD|PKD1|PRKCM	protein	taxon:9606	20260725	IntAct		
UniProtKB	Q15139	PRKD1	enables	GO:0005515	PMID:19135240	IPI	UniProtKB:O15264	F	Serine/threonine-protein kinase D1	PRKD1|PKD|PKD1|PRKCM	protein	taxon:9606	20260725	IntAct		
UniProtKB	Q15139	PRKD1	enables	GO:0005515	PMID:22095288	IPI	UniProtKB:Q8NEB9	F	Serine/threonine-protein kinase D1	PRKD1|PKD|PKD1|PRKCM	protein	taxon:9606	20161222	ParkinsonsUK-UCL		
UniProtKB	Q15139	PRKD1	enables	GO:0005515	PMID:22939624	IPI	UniProtKB:P08238	F	Serine/threonine-protein kinase D1	PRKD1|PKD|PKD1|PRKCM	protein	taxon:9606	20260725	IntAct		
UniProtKB	Q15139	PRKD1	enables	GO:0005515	PMID:22981988	IPI	UniProtKB:P53367	F	Serine/threonine-protein kinase D1	PRKD1|PKD|PKD1|PRKCM	protein	taxon:9606	20260725	IntAct		
UniProtKB	Q15139	PRKD1	enables	GO:0005515	PMID:24623306	IPI	UniProtKB:Q96RU2	F	Serine/threonine-protein kinase D1	PRKD1|PKD|PKD1|PRKCM	protein	taxon:9606	20160225	UniProt		
UniProtKB	Q15139	PRKD1	enables	GO:0005524	GO_REF:0000002	IEA	InterPro:IPR000719|InterPro:IPR015727|InterPro:IPR017441	F	Serine/threonine-protein kinase D1	PRKD1|PKD|PKD1|PRKCM	protein	taxon:9606	20260727	InterPro		
UniProtKB	Q15139	PRKD1	enables	GO:0016301	PMID:24623306	IDA		F	Serine/threonine-protein kinase D1	PRKD1|PKD|PKD1|PRKCM	protein	taxon:9606	20160225	UniProt		
UniProtKB	Q15139	PRKD1	enables	GO:0031072	GO_REF:0000107	IEA	UniProtKB:Q9WTQ1|ensembl:ENSRNOP00000063159	F	Serine/threonine-protein kinase D1	PRKD1|PKD|PKD1|PRKCM	protein	taxon:9606	20260724	Ensembl		
UniProtKB	Q15139	PRKD1	enables	GO:0042802	PMID:10831594	IPI	UniProtKB:Q15139	F	Serine/threonine-protein kinase D1	PRKD1|PKD|PKD1|PRKCM	protein	taxon:9606	20260725	IntAct		
UniProtKB	Q15139	PRKD1	enables	GO:0106310	GO_REF:0000116	IEA	RHEA:17989	F	Serine/threonine-protein kinase D1	PRKD1|PKD|PKD1|PRKCM	protein	taxon:9606	20260727	RHEA		
UniProtKB	Q15139	PRKD1	enables	GO:0106310	PMID:20497126	IGI	UniProtKB:Q9BZL6	F	Serine/threonine-protein kinase D1	PRKD1|PKD|PKD1|PRKCM	protein	taxon:9606	20230710	BHF-UCL	occurs_in(CL:0002618),has_input(UniProtKB:P04792)|occurs_in(CL:0002618),has_input(UniProtKB:Q9UQL6)	
UniProtKB	Q15139	PRKD1	enables	GO:0141038	PMID:22095288	IDA		F	Serine/threonine-protein kinase D1	PRKD1|PKD|PKD1|PRKCM	protein	taxon:9606	20230724	ParkinsonsUK-UCL	has_input(UniProtKB:Q8NEB9),part_of(GO:0051897)	
UniProtKB	Q15139	PRKD1	involved_in	GO:0001938	GO_REF:0000117	IEA	ARBA:ARBA00091246	P	Serine/threonine-protein kinase D1	PRKD1|PKD|PKD1|PRKCM	protein	taxon:9606	20260727	UniProt		
UniProtKB	Q15139	PRKD1	involved_in	GO:0001938	PMID:20497126	IGI	UniProtKB:Q9BZL6	P	Serine/threonine-protein kinase D1	PRKD1|PKD|PKD1|PRKCM	protein	taxon:9606	20230710	BHF-UCL	occurs_in(CL:0002618),part_of(GO:0045766)	
UniProtKB	Q15139	PRKD1	involved_in	GO:0007030	PMID:19211839	IMP		P	Serine/threonine-protein kinase D1	PRKD1|PKD|PKD1|PRKCM	protein	taxon:9606	20111214	UniProt		
UniProtKB	Q15139	PRKD1	involved_in	GO:0007165	PMID:8119958	TAS		P	Serine/threonine-protein kinase D1	PRKD1|PKD|PKD1|PRKCM	protein	taxon:9606	20030904	PINC		
UniProtKB	Q15139	PRKD1	involved_in	GO:0007200	GO_REF:0000033	IBA	PANTHER:PTN001645384|WB:WBGene00012019	P	Serine/threonine-protein kinase D1	PRKD1|PKD|PKD1|PRKCM	protein	taxon:9606	20231030	GO_Central		
UniProtKB	Q15139	PRKD1	involved_in	GO:0007229	PMID:21488147	TAS		P	Serine/threonine-protein kinase D1	PRKD1|PKD|PKD1|PRKCM	protein	taxon:9606	20110907	BHF-UCL		
UniProtKB	Q15139	PRKD1	involved_in	GO:0010508	PMID:22095288	IMP		P	Serine/threonine-protein kinase D1	PRKD1|PKD|PKD1|PRKCM	protein	taxon:9606	20161222	ParkinsonsUK-UCL	part_of(GO:0071447)|part_of(GO:0034198)	
UniProtKB	Q15139	PRKD1	involved_in	GO:0010595	PMID:18332134	IMP		P	Serine/threonine-protein kinase D1	PRKD1|PKD|PKD1|PRKCM	protein	taxon:9606	20111214	UniProt		
UniProtKB	Q15139	PRKD1	involved_in	GO:0010628	GO_REF:0000107	IEA	UniProtKB:Q9WTQ1|ensembl:ENSRNOP00000063159	P	Serine/threonine-protein kinase D1	PRKD1|PKD|PKD1|PRKCM	protein	taxon:9606	20260724	Ensembl		
UniProtKB	Q15139	PRKD1	involved_in	GO:0010647	GO_REF:0000117	IEA	ARBA:ARBA00026584	P	Serine/threonine-protein kinase D1	PRKD1|PKD|PKD1|PRKCM	protein	taxon:9606	20260727	UniProt		
UniProtKB	Q15139	PRKD1	involved_in	GO:0010837	GO_REF:0000024	ISS	UniProtKB:Q62101	P	Serine/threonine-protein kinase D1	PRKD1|PKD|PKD1|PRKCM	protein	taxon:9606	20111214	UniProt		
UniProtKB	Q15139	PRKD1	involved_in	GO:0010837	GO_REF:0000107	IEA	UniProtKB:Q62101|ensembl:ENSMUSP00000002765	P	Serine/threonine-protein kinase D1	PRKD1|PKD|PKD1|PRKCM	protein	taxon:9606	20260724	Ensembl		
UniProtKB	Q15139	PRKD1	involved_in	GO:0010976	PMID:19211839	IMP		P	Serine/threonine-protein kinase D1	PRKD1|PKD|PKD1|PRKCM	protein	taxon:9606	20111214	UniProt		
UniProtKB	Q15139	PRKD1	involved_in	GO:0014723	GO_REF:0000107	IEA	UniProtKB:Q9WTQ1|ensembl:ENSRNOP00000063159	P	Serine/threonine-protein kinase D1	PRKD1|PKD|PKD1|PRKCM	protein	taxon:9606	20260724	Ensembl		
UniProtKB	Q15139	PRKD1	involved_in	GO:0023056	GO_REF:0000117	IEA	ARBA:ARBA00026311	P	Serine/threonine-protein kinase D1	PRKD1|PKD|PKD1|PRKCM	protein	taxon:9606	20260727	UniProt		
UniProtKB	Q15139	PRKD1	involved_in	GO:0030148	GO_REF:0000117	IEA	ARBA:ARBA00027455	P	Serine/threonine-protein kinase D1	PRKD1|PKD|PKD1|PRKCM	protein	taxon:9606	20260727	UniProt		
UniProtKB	Q15139	PRKD1	involved_in	GO:0030148	Reactome:R-HSA-1660661	TAS		P	Serine/threonine-protein kinase D1	PRKD1|PKD|PKD1|PRKCM	protein	taxon:9606	20260316	Reactome		
UniProtKB	Q15139	PRKD1	involved_in	GO:0034198	PMID:22095288	IMP		P	Serine/threonine-protein kinase D1	PRKD1|PKD|PKD1|PRKCM	protein	taxon:9606	20161222	ParkinsonsUK-UCL		
UniProtKB	Q15139	PRKD1	involved_in	GO:0034599	PMID:12505989	IDA		P	Serine/threonine-protein kinase D1	PRKD1|PKD|PKD1|PRKCM	protein	taxon:9606	20111214	UniProt		
UniProtKB	Q15139	PRKD1	involved_in	GO:0035556	GO_REF:0000033	IBA	PANTHER:PTN001645384|RGD:620964|UniProtKB:Q15139|UniProtKB:Q9BZL6|WB:WBGene00012019	P	Serine/threonine-protein kinase D1	PRKD1|PKD|PKD1|PRKCM	protein	taxon:9606	20231109	GO_Central		
UniProtKB	Q15139	PRKD1	involved_in	GO:0035556	GO_REF:0000107	IEA	UniProtKB:Q9WTQ1|ensembl:ENSRNOP00000063159	P	Serine/threonine-protein kinase D1	PRKD1|PKD|PKD1|PRKCM	protein	taxon:9606	20260724	Ensembl		
UniProtKB	Q15139	PRKD1	involved_in	GO:0035556	PMID:18059339	IMP		P	Serine/threonine-protein kinase D1	PRKD1|PKD|PKD1|PRKCM	protein	taxon:9606	20120228	BHF-UCL	occurs_in(CL:0002618)	
UniProtKB	Q15139	PRKD1	involved_in	GO:0035556	PMID:18440775	IMP		P	Serine/threonine-protein kinase D1	PRKD1|PKD|PKD1|PRKCM	protein	taxon:9606	20240206	BHF-UCL	part_of(GO:2001028),part_of(GO:0043536),occurs_in(CL:0002618),part_of(GO:0045766),part_of(GO:0035924)	
UniProtKB	Q15139	PRKD1	involved_in	GO:0035924	GO_REF:0000117	IEA	ARBA:ARBA00026585	P	Serine/threonine-protein kinase D1	PRKD1|PKD|PKD1|PRKCM	protein	taxon:9606	20260727	UniProt		
UniProtKB	Q15139	PRKD1	involved_in	GO:0035924	PMID:18059339	IMP		P	Serine/threonine-protein kinase D1	PRKD1|PKD|PKD1|PRKCM	protein	taxon:9606	20120228	BHF-UCL	occurs_in(CL:0002618)	
UniProtKB	Q15139	PRKD1	involved_in	GO:0035924	PMID:18332134	IMP		P	Serine/threonine-protein kinase D1	PRKD1|PKD|PKD1|PRKCM	protein	taxon:9606	20111214	UniProt		
UniProtKB	Q15139	PRKD1	involved_in	GO:0035924	PMID:18440775	IMP		P	Serine/threonine-protein kinase D1	PRKD1|PKD|PKD1|PRKCM	protein	taxon:9606	20121128	BHF-UCL	occurs_in(CL:0002618)	
UniProtKB	Q15139	PRKD1	involved_in	GO:0035924	PMID:20497126	IGI	UniProtKB:Q9BZL6	P	Serine/threonine-protein kinase D1	PRKD1|PKD|PKD1|PRKCM	protein	taxon:9606	20120228	BHF-UCL	occurs_in(CL:0002618)	
UniProtKB	Q15139	PRKD1	involved_in	GO:0042307	GO_REF:0000107	IEA	UniProtKB:Q62101|ensembl:ENSMUSP00000002765	P	Serine/threonine-protein kinase D1	PRKD1|PKD|PKD1|PRKCM	protein	taxon:9606	20260724	Ensembl		
UniProtKB	Q15139	PRKD1	involved_in	GO:0043123	PMID:12505989	IMP		P	Serine/threonine-protein kinase D1	PRKD1|PKD|PKD1|PRKCM	protein	taxon:9606	20111214	UniProt		
UniProtKB	Q15139	PRKD1	involved_in	GO:0043536	GO_REF:0000117	IEA	ARBA:ARBA00085522	P	Serine/threonine-protein kinase D1	PRKD1|PKD|PKD1|PRKCM	protein	taxon:9606	20260727	UniProt		
UniProtKB	Q15139	PRKD1	involved_in	GO:0043536	PMID:18440775	IMP		P	Serine/threonine-protein kinase D1	PRKD1|PKD|PKD1|PRKCM	protein	taxon:9606	20240206	BHF-UCL	occurs_in(CL:0002618),part_of(GO:0045766),part_of(GO:0035924)	
UniProtKB	Q15139	PRKD1	involved_in	GO:0043536	PMID:20497126	IGI	UniProtKB:Q9BZL6	P	Serine/threonine-protein kinase D1	PRKD1|PKD|PKD1|PRKCM	protein	taxon:9606	20230710	BHF-UCL	occurs_in(CL:0002618),part_of(GO:0045766)	
UniProtKB	Q15139	PRKD1	involved_in	GO:0045669	GO_REF:0000024	ISS	UniProtKB:Q62101	P	Serine/threonine-protein kinase D1	PRKD1|PKD|PKD1|PRKCM	protein	taxon:9606	20111214	UniProt		
UniProtKB	Q15139	PRKD1	involved_in	GO:0045669	GO_REF:0000107	IEA	UniProtKB:Q62101|ensembl:ENSMUSP00000002765	P	Serine/threonine-protein kinase D1	PRKD1|PKD|PKD1|PRKCM	protein	taxon:9606	20260724	Ensembl		
UniProtKB	Q15139	PRKD1	involved_in	GO:0045766	GO_REF:0000117	IEA	ARBA:ARBA00084376	P	Serine/threonine-protein kinase D1	PRKD1|PKD|PKD1|PRKCM	protein	taxon:9606	20260727	UniProt		
UniProtKB	Q15139	PRKD1	involved_in	GO:0045766	PMID:18332134	IMP		P	Serine/threonine-protein kinase D1	PRKD1|PKD|PKD1|PRKCM	protein	taxon:9606	20111214	UniProt		
UniProtKB	Q15139	PRKD1	involved_in	GO:0045766	PMID:18440775	IMP		P	Serine/threonine-protein kinase D1	PRKD1|PKD|PKD1|PRKCM	protein	taxon:9606	20240206	BHF-UCL	occurs_in(CL:0002618),part_of(GO:0035924)	
UniProtKB	Q15139	PRKD1	involved_in	GO:0045766	PMID:20497126	IGI	UniProtKB:Q9BZL6	P	Serine/threonine-protein kinase D1	PRKD1|PKD|PKD1|PRKCM	protein	taxon:9606	20120228	BHF-UCL	occurs_in(CL:0002618)	
UniProtKB	Q15139	PRKD1	involved_in	GO:0045793	GO_REF:0000107	IEA	UniProtKB:Q9WTQ1|ensembl:ENSRNOP00000063159	P	Serine/threonine-protein kinase D1	PRKD1|PKD|PKD1|PRKCM	protein	taxon:9606	20260724	Ensembl		
UniProtKB	Q15139	PRKD1	involved_in	GO:0045806	PMID:21488147	TAS		P	Serine/threonine-protein kinase D1	PRKD1|PKD|PKD1|PRKCM	protein	taxon:9606	20110907	BHF-UCL		
UniProtKB	Q15139	PRKD1	involved_in	GO:0045944	PMID:18059339	IMP		P	Serine/threonine-protein kinase D1	PRKD1|PKD|PKD1|PRKCM	protein	taxon:9606	20120228	BHF-UCL	occurs_in(CL:0002618)	
UniProtKB	Q15139	PRKD1	involved_in	GO:0045944	PMID:20497126	IGI	UniProtKB:Q9BZL6	P	Serine/threonine-protein kinase D1	PRKD1|PKD|PKD1|PRKCM	protein	taxon:9606	20230710	BHF-UCL	occurs_in(CL:0002618)	
UniProtKB	Q15139	PRKD1	involved_in	GO:0046777	PMID:24623306	IDA		P	Serine/threonine-protein kinase D1	PRKD1|PKD|PKD1|PRKCM	protein	taxon:9606	20160225	UniProt		
UniProtKB	Q15139	PRKD1	involved_in	GO:0046827	GO_REF:0000107	IEA	UniProtKB:Q9WTQ1|ensembl:ENSRNOP00000063159	P	Serine/threonine-protein kinase D1	PRKD1|PKD|PKD1|PRKCM	protein	taxon:9606	20260724	Ensembl		
UniProtKB	Q15139	PRKD1	involved_in	GO:0048010	GO_REF:0000117	IEA	ARBA:ARBA00043614	P	Serine/threonine-protein kinase D1	PRKD1|PKD|PKD1|PRKCM	protein	taxon:9606	20260727	UniProt		
UniProtKB	Q15139	PRKD1	involved_in	GO:0048010	PMID:18059339	IMP		P	Serine/threonine-protein kinase D1	PRKD1|PKD|PKD1|PRKCM	protein	taxon:9606	20120228	BHF-UCL	occurs_in(CL:0002618)	
UniProtKB	Q15139	PRKD1	involved_in	GO:0048010	PMID:18440775	IMP		P	Serine/threonine-protein kinase D1	PRKD1|PKD|PKD1|PRKCM	protein	taxon:9606	20240206	BHF-UCL	part_of(GO:2001028),part_of(GO:0043536),occurs_in(CL:0002618),part_of(GO:0045766)	
UniProtKB	Q15139	PRKD1	involved_in	GO:0048010	PMID:20497126	IGI	UniProtKB:Q9BZL6	P	Serine/threonine-protein kinase D1	PRKD1|PKD|PKD1|PRKCM	protein	taxon:9606	20230710	BHF-UCL	occurs_in(CL:0002618),part_of(GO:2001028),part_of(GO:0035924)	
UniProtKB	Q15139	PRKD1	involved_in	GO:0048193	GO_REF:0000024	ISS	UniProtKB:Q62101	P	Serine/threonine-protein kinase D1	PRKD1|PKD|PKD1|PRKCM	protein	taxon:9606	20111214	UniProt		
UniProtKB	Q15139	PRKD1	involved_in	GO:0048193	GO_REF:0000107	IEA	UniProtKB:Q62101|ensembl:ENSMUSP00000002765	P	Serine/threonine-protein kinase D1	PRKD1|PKD|PKD1|PRKCM	protein	taxon:9606	20260724	Ensembl		
UniProtKB	Q15139	PRKD1	involved_in	GO:0050829	GO_REF:0000107	IEA	UniProtKB:Q62101|ensembl:ENSMUSP00000002765	P	Serine/threonine-protein kinase D1	PRKD1|PKD|PKD1|PRKCM	protein	taxon:9606	20260724	Ensembl		
UniProtKB	Q15139	PRKD1	involved_in	GO:0051897	PMID:22095288	IDA		P	Serine/threonine-protein kinase D1	PRKD1|PKD|PKD1|PRKCM	protein	taxon:9606	20230724	ParkinsonsUK-UCL	has_input(UniProtKB:Q8NEB9)	
UniProtKB	Q15139	PRKD1	involved_in	GO:0060298	GO_REF:0000107	IEA	UniProtKB:Q9WTQ1|ensembl:ENSRNOP00000063159	P	Serine/threonine-protein kinase D1	PRKD1|PKD|PKD1|PRKCM	protein	taxon:9606	20260724	Ensembl		
UniProtKB	Q15139	PRKD1	involved_in	GO:0070633	PMID:34969853	IDA		P	Serine/threonine-protein kinase D1	PRKD1|PKD|PKD1|PRKCM	protein	taxon:9606	20250317	UniProt		
UniProtKB	Q15139	PRKD1	involved_in	GO:0071447	PMID:22095288	IMP		P	Serine/threonine-protein kinase D1	PRKD1|PKD|PKD1|PRKCM	protein	taxon:9606	20161222	ParkinsonsUK-UCL		
UniProtKB	Q15139	PRKD1	involved_in	GO:0071873	GO_REF:0000107	IEA	UniProtKB:Q9WTQ1|ensembl:ENSRNOP00000063159	P	Serine/threonine-protein kinase D1	PRKD1|PKD|PKD1|PRKCM	protein	taxon:9606	20260724	Ensembl		
UniProtKB	Q15139	PRKD1	involved_in	GO:0071874	GO_REF:0000107	IEA	UniProtKB:Q9WTQ1|ensembl:ENSRNOP00000063159	P	Serine/threonine-protein kinase D1	PRKD1|PKD|PKD1|PRKCM	protein	taxon:9606	20260724	Ensembl		
UniProtKB	Q15139	PRKD1	involved_in	GO:0090277	GO_REF:0000107	IEA	UniProtKB:Q9WTQ1|ensembl:ENSRNOP00000063159	P	Serine/threonine-protein kinase D1	PRKD1|PKD|PKD1|PRKCM	protein	taxon:9606	20260724	Ensembl		
UniProtKB	Q15139	PRKD1	involved_in	GO:1900227	GO_REF:0000024	ISS	UniProtKB:Q62101	P	Serine/threonine-protein kinase D1	PRKD1|PKD|PKD1|PRKCM	protein	taxon:9606	20221108	UniProt		
UniProtKB	Q15139	PRKD1	involved_in	GO:1900227	GO_REF:0000107	IEA	UniProtKB:Q62101|ensembl:ENSMUSP00000002765	P	Serine/threonine-protein kinase D1	PRKD1|PKD|PKD1|PRKCM	protein	taxon:9606	20260724	Ensembl		
UniProtKB	Q15139	PRKD1	involved_in	GO:1900738	PMID:35104164	IDA		P	Serine/threonine-protein kinase D1	PRKD1|PKD|PKD1|PRKCM	protein	taxon:9606	20260202	UniProt		
UniProtKB	Q15139	PRKD1	involved_in	GO:1904385	GO_REF:0000107	IEA	UniProtKB:Q9WTQ1|ensembl:ENSRNOP00000063159	P	Serine/threonine-protein kinase D1	PRKD1|PKD|PKD1|PRKCM	protein	taxon:9606	20260724	Ensembl		
UniProtKB	Q15139	PRKD1	involved_in	GO:1904628	GO_REF:0000107	IEA	UniProtKB:Q9WTQ1|ensembl:ENSRNOP00000063159	P	Serine/threonine-protein kinase D1	PRKD1|PKD|PKD1|PRKCM	protein	taxon:9606	20260724	Ensembl		
UniProtKB	Q15139	PRKD1	involved_in	GO:1990859	GO_REF:0000107	IEA	UniProtKB:Q9WTQ1|ensembl:ENSRNOP00000063159	P	Serine/threonine-protein kinase D1	PRKD1|PKD|PKD1|PRKCM	protein	taxon:9606	20260724	Ensembl		
UniProtKB	Q15139	PRKD1	involved_in	GO:2001028	GO_REF:0000117	IEA	ARBA:ARBA00098252	P	Serine/threonine-protein kinase D1	PRKD1|PKD|PKD1|PRKCM	protein	taxon:9606	20260727	UniProt		
UniProtKB	Q15139	PRKD1	involved_in	GO:2001028	PMID:18440775	IMP		P	Serine/threonine-protein kinase D1	PRKD1|PKD|PKD1|PRKCM	protein	taxon:9606	20240206	BHF-UCL	part_of(GO:0043536),occurs_in(CL:0002618),part_of(GO:0045766),part_of(GO:0035924)	
UniProtKB	Q15139	PRKD1	involved_in	GO:2001028	PMID:20497126	IGI	UniProtKB:Q9BZL6	P	Serine/threonine-protein kinase D1	PRKD1|PKD|PKD1|PRKCM	protein	taxon:9606	20230710	BHF-UCL	occurs_in(CL:0002618),part_of(GO:0043536)	
UniProtKB	Q15139	PRKD1	involved_in	GO:2001044	PMID:21488147	TAS		P	Serine/threonine-protein kinase D1	PRKD1|PKD|PKD1|PRKCM	protein	taxon:9606	20110907	BHF-UCL		
UniProtKB	Q15139	PRKD1	is_active_in	GO:0005829	GO_REF:0000033	IBA	MGI:MGI:99879|PANTHER:PTN001645384|UniProtKB:O94806|UniProtKB:Q15139|UniProtKB:Q9BZL6|WB:WBGene00012019	C	Serine/threonine-protein kinase D1	PRKD1|PKD|PKD1|PRKCM	protein	taxon:9606	20231030	GO_Central		
UniProtKB	Q15139	PRKD1	located_in	GO:0000421	PMID:22095288	IDA		C	Serine/threonine-protein kinase D1	PRKD1|PKD|PKD1|PRKCM	protein	taxon:9606	20161222	ParkinsonsUK-UCL		
UniProtKB	Q15139	PRKD1	located_in	GO:0005634	GO_REF:0000107	IEA	UniProtKB:Q62101|ensembl:ENSMUSP00000002765	C	Serine/threonine-protein kinase D1	PRKD1|PKD|PKD1|PRKCM	protein	taxon:9606	20260724	Ensembl		
UniProtKB	Q15139	PRKD1	located_in	GO:0005634	GO_REF:0000107	IEA	UniProtKB:Q9WTQ1|ensembl:ENSRNOP00000063159	C	Serine/threonine-protein kinase D1	PRKD1|PKD|PKD1|PRKCM	protein	taxon:9606	20260724	Ensembl		
UniProtKB	Q15139	PRKD1	located_in	GO:0005737	GO_REF:0000044	IEA	UniProtKB-SubCell:SL-0086	C	Serine/threonine-protein kinase D1	PRKD1|PKD|PKD1|PRKCM	protein	taxon:9606	20260727	UniProt		
UniProtKB	Q15139	PRKD1	located_in	GO:0005737	GO_REF:0000107	IEA	UniProtKB:Q62101|ensembl:ENSMUSP00000002765	C	Serine/threonine-protein kinase D1	PRKD1|PKD|PKD1|PRKCM	protein	taxon:9606	20260724	Ensembl		
UniProtKB	Q15139	PRKD1	located_in	GO:0005737	GO_REF:0000107	IEA	UniProtKB:Q9WTQ1|ensembl:ENSRNOP00000063159	C	Serine/threonine-protein kinase D1	PRKD1|PKD|PKD1|PRKCM	protein	taxon:9606	20260724	Ensembl		
UniProtKB	Q15139	PRKD1	located_in	GO:0005737	GO_REF:0000117	IEA	ARBA:ARBA00026971	C	Serine/threonine-protein kinase D1	PRKD1|PKD|PKD1|PRKCM	protein	taxon:9606	20260727	UniProt		
UniProtKB	Q15139	PRKD1	located_in	GO:0005794	GO_REF:0000044	IEA	UniProtKB-SubCell:SL-0132	C	Serine/threonine-protein kinase D1	PRKD1|PKD|PKD1|PRKCM	protein	taxon:9606	20260727	UniProt		
UniProtKB	Q15139	PRKD1	located_in	GO:0005802	GO_REF:0000107	IEA	UniProtKB:Q62101|ensembl:ENSMUSP00000002765	C	Serine/threonine-protein kinase D1	PRKD1|PKD|PKD1|PRKCM	protein	taxon:9606	20260724	Ensembl		
UniProtKB	Q15139	PRKD1	located_in	GO:0005802	PMID:19211839	IDA		C	Serine/threonine-protein kinase D1	PRKD1|PKD|PKD1|PRKCM	protein	taxon:9606	20111214	UniProt		
UniProtKB	Q15139	PRKD1	located_in	GO:0005829	GO_REF:0000024	ISS	UniProtKB:Q62101	C	Serine/threonine-protein kinase D1	PRKD1|PKD|PKD1|PRKCM	protein	taxon:9606	20111214	UniProt		
UniProtKB	Q15139	PRKD1	located_in	GO:0005829	GO_REF:0000052	IDA		C	Serine/threonine-protein kinase D1	PRKD1|PKD|PKD1|PRKCM	protein	taxon:9606	20251115	HPA		
UniProtKB	Q15139	PRKD1	located_in	GO:0005829	GO_REF:0000107	IEA	UniProtKB:Q62101|ensembl:ENSMUSP00000002765	C	Serine/threonine-protein kinase D1	PRKD1|PKD|PKD1|PRKCM	protein	taxon:9606	20260724	Ensembl		
UniProtKB	Q15139	PRKD1	located_in	GO:0005829	PMID:10856238	TAS		C	Serine/threonine-protein kinase D1	PRKD1|PKD|PKD1|PRKCM	protein	taxon:9606	20030904	PINC		
UniProtKB	Q15139	PRKD1	located_in	GO:0005829	Reactome:R-HSA-429698	TAS		C	Serine/threonine-protein kinase D1	PRKD1|PKD|PKD1|PRKCM	protein	taxon:9606	20130528	Reactome		
UniProtKB	Q15139	PRKD1	located_in	GO:0005886	GO_REF:0000044	IEA	UniProtKB-SubCell:SL-0039	C	Serine/threonine-protein kinase D1	PRKD1|PKD|PKD1|PRKCM	protein	taxon:9606	20260727	UniProt		
UniProtKB	Q15139	PRKD1	located_in	GO:0005886	GO_REF:0000052	IDA		C	Serine/threonine-protein kinase D1	PRKD1|PKD|PKD1|PRKCM	protein	taxon:9606	20251115	HPA		
UniProtKB	Q15139	PRKD1	located_in	GO:0005886	GO_REF:0000107	IEA	UniProtKB:Q62101|ensembl:ENSMUSP00000002765	C	Serine/threonine-protein kinase D1	PRKD1|PKD|PKD1|PRKCM	protein	taxon:9606	20260724	Ensembl		
UniProtKB	Q15139	PRKD1	located_in	GO:0005886	PMID:10856238	TAS		C	Serine/threonine-protein kinase D1	PRKD1|PKD|PKD1|PRKCM	protein	taxon:9606	20030904	PINC		
UniProtKB	Q15139	PRKD1	located_in	GO:0005911	GO_REF:0000107	IEA	UniProtKB:Q62101|ensembl:ENSMUSP00000002765	C	Serine/threonine-protein kinase D1	PRKD1|PKD|PKD1|PRKCM	protein	taxon:9606	20260724	Ensembl		
UniProtKB	Q15139	PRKD1	located_in	GO:0005938	GO_REF:0000107	IEA	UniProtKB:Q62101|ensembl:ENSMUSP00000002765	C	Serine/threonine-protein kinase D1	PRKD1|PKD|PKD1|PRKCM	protein	taxon:9606	20260724	Ensembl		
UniProtKB	Q15139	PRKD1	located_in	GO:0016020	GO_REF:0000107	IEA	UniProtKB:Q9WTQ1|ensembl:ENSRNOP00000063159	C	Serine/threonine-protein kinase D1	PRKD1|PKD|PKD1|PRKCM	protein	taxon:9606	20260724	Ensembl		
UniProtKB	Q15139	PRKD1	located_in	GO:0030018	GO_REF:0000107	IEA	UniProtKB:Q9WTQ1|ensembl:ENSRNOP00000063159	C	Serine/threonine-protein kinase D1	PRKD1|PKD|PKD1|PRKCM	protein	taxon:9606	20260724	Ensembl		
UniProtKB	Q15139	PRKD1	located_in	GO:0048471	GO_REF:0000107	IEA	UniProtKB:Q9WTQ1|ensembl:ENSRNOP00000063159	C	Serine/threonine-protein kinase D1	PRKD1|PKD|PKD1|PRKCM	protein	taxon:9606	20260724	Ensembl		
UniProtKB	Q15139	PRKD1	part_of	GO:0005794	PMID:11239398	IDA		C	Serine/threonine-protein kinase D1	PRKD1|PKD|PKD1|PRKCM	protein	taxon:9606	20120212	CACAO		
UniProtKB	Q15147	PLCB4	enables	GO:0004435	GO_REF:0000002	IEA	InterPro:IPR001711|InterPro:IPR014815|InterPro:IPR016280	F	1-phosphatidylinositol 4,5-bisphosphate phosphodiesterase beta-4	PLCB4	protein	taxon:9606	20260727	InterPro		
UniProtKB	Q15147	PLCB4	enables	GO:0004435	GO_REF:0000003	IEA	EC:3.1.4.11	F	1-phosphatidylinositol 4,5-bisphosphate phosphodiesterase beta-4	PLCB4	protein	taxon:9606	20260727	UniProt		
UniProtKB	Q15147	PLCB4	enables	GO:0004435	GO_REF:0000024	ISS	UniProtKB:Q07722	F	1-phosphatidylinositol 4,5-bisphosphate phosphodiesterase beta-4	PLCB4	protein	taxon:9606	20251027	UniProt		
UniProtKB	Q15147	PLCB4	enables	GO:0004435	GO_REF:0000033	IBA	AGI_LocusCode:AT3G47220|FB:FBgn0262738|MGI:MGI:104778|MGI:MGI:107451|MGI:MGI:1921305|MGI:MGI:2150308|MGI:MGI:2443078|MGI:MGI:97613|MGI:MGI:97615|MGI:MGI:97616|PANTHER:PTN007434641|PomBase:SPAC22F8.11|RGD:3344|RGD:3346|RGD:3347|RGD:3348|RGD:61993|RGD:621004|RGD:621025|RGD:69424|SGD:S000006189|UniProtKB:O75038|UniProtKB:P10894|UniProtKB:P16885|UniProtKB:P19174|UniProtKB:P51178|UniProtKB:Q00722|UniProtKB:Q01970|UniProtKB:Q4KWH8|UniProtKB:Q86YW0|UniProtKB:Q8N3E9|UniProtKB:Q9BRC7|UniProtKB:Q9NQ66|UniProtKB:Q9P212|WB:WBGene00004036|dictyBase:DDB_G0292736	F	1-phosphatidylinositol 4,5-bisphosphate phosphodiesterase beta-4	PLCB4	protein	taxon:9606	20260528	GO_Central		
UniProtKB	Q15147	PLCB4	enables	GO:0004435	GO_REF:0000116	IEA	RHEA:33179	F	1-phosphatidylinositol 4,5-bisphosphate phosphodiesterase beta-4	PLCB4	protein	taxon:9606	20260727	RHEA		
UniProtKB	Q15147	PLCB4	enables	GO:0004629	GO_REF:0000117	IEA	ARBA:ARBA00028542	F	1-phosphatidylinositol 4,5-bisphosphate phosphodiesterase beta-4	PLCB4	protein	taxon:9606	20260727	UniProt		
UniProtKB	Q15147	PLCB4	enables	GO:0004629	PMID:8530101	TAS		F	1-phosphatidylinositol 4,5-bisphosphate phosphodiesterase beta-4	PLCB4	protein	taxon:9606	20030904	PINC		
UniProtKB	Q15147	PLCB4	enables	GO:0004629	Reactome:R-HSA-114688	TAS		F	1-phosphatidylinositol 4,5-bisphosphate phosphodiesterase beta-4	PLCB4	protein	taxon:9606	20260222	Reactome		
UniProtKB	Q15147	PLCB4	enables	GO:0005509	GO_REF:0000002	IEA	InterPro:IPR014815|InterPro:IPR016280	F	1-phosphatidylinositol 4,5-bisphosphate phosphodiesterase beta-4	PLCB4	protein	taxon:9606	20260727	InterPro		
UniProtKB	Q15147	PLCB4	enables	GO:0005515	PMID:25416956	IPI	UniProtKB:Q04864	F	1-phosphatidylinositol 4,5-bisphosphate phosphodiesterase beta-4	PLCB4	protein	taxon:9606	20260725	IntAct		
UniProtKB	Q15147	PLCB4	enables	GO:0005515	PMID:32296183	IPI	UniProtKB:Q6FHY5	F	1-phosphatidylinositol 4,5-bisphosphate phosphodiesterase beta-4	PLCB4	protein	taxon:9606	20260725	IntAct		
UniProtKB	Q15147	PLCB4	enables	GO:0005515	PMID:36115835	IPI	UniProtKB:A4D2P6	F	1-phosphatidylinositol 4,5-bisphosphate phosphodiesterase beta-4	PLCB4	protein	taxon:9606	20260725	IntAct		
UniProtKB	Q15147	PLCB4	enables	GO:0005515	PMID:36115835	IPI	UniProtKB:P78352	F	1-phosphatidylinositol 4,5-bisphosphate phosphodiesterase beta-4	PLCB4	protein	taxon:9606	20260725	IntAct		
UniProtKB	Q15147	PLCB4	enables	GO:0005515	PMID:36115835	IPI	UniProtKB:Q07157	F	1-phosphatidylinositol 4,5-bisphosphate phosphodiesterase beta-4	PLCB4	protein	taxon:9606	20260725	IntAct		
UniProtKB	Q15147	PLCB4	enables	GO:0005515	PMID:36115835	IPI	UniProtKB:Q12959	F	1-phosphatidylinositol 4,5-bisphosphate phosphodiesterase beta-4	PLCB4	protein	taxon:9606	20260725	IntAct		
UniProtKB	Q15147	PLCB4	enables	GO:0005515	PMID:36115835	IPI	UniProtKB:Q14005	F	1-phosphatidylinositol 4,5-bisphosphate phosphodiesterase beta-4	PLCB4	protein	taxon:9606	20260725	IntAct		
UniProtKB	Q15147	PLCB4	enables	GO:0005515	PMID:36115835	IPI	UniProtKB:Q14160	F	1-phosphatidylinositol 4,5-bisphosphate phosphodiesterase beta-4	PLCB4	protein	taxon:9606	20260725	IntAct		
UniProtKB	Q15147	PLCB4	enables	GO:0005515	PMID:36115835	IPI	UniProtKB:Q5T2W1	F	1-phosphatidylinositol 4,5-bisphosphate phosphodiesterase beta-4	PLCB4	protein	taxon:9606	20260725	IntAct		
UniProtKB	Q15147	PLCB4	enables	GO:0005515	PMID:36115835	IPI	UniProtKB:Q68DX3	F	1-phosphatidylinositol 4,5-bisphosphate phosphodiesterase beta-4	PLCB4	protein	taxon:9606	20260725	IntAct		
UniProtKB	Q15147	PLCB4	enables	GO:0005515	PMID:36115835	IPI	UniProtKB:Q86UL8	F	1-phosphatidylinositol 4,5-bisphosphate phosphodiesterase beta-4	PLCB4	protein	taxon:9606	20260725	IntAct		
UniProtKB	Q15147	PLCB4	enables	GO:0005515	PMID:36115835	IPI	UniProtKB:Q86UT5	F	1-phosphatidylinositol 4,5-bisphosphate phosphodiesterase beta-4	PLCB4	protein	taxon:9606	20260725	IntAct		
UniProtKB	Q15147	PLCB4	enables	GO:0005515	PMID:36115835	IPI	UniProtKB:Q8N448	F	1-phosphatidylinositol 4,5-bisphosphate phosphodiesterase beta-4	PLCB4	protein	taxon:9606	20260725	IntAct		
UniProtKB	Q15147	PLCB4	enables	GO:0005515	PMID:36115835	IPI	UniProtKB:Q8NI35	F	1-phosphatidylinositol 4,5-bisphosphate phosphodiesterase beta-4	PLCB4	protein	taxon:9606	20260725	IntAct		
UniProtKB	Q15147	PLCB4	enables	GO:0005515	PMID:36115835	IPI	UniProtKB:Q8TBB1	F	1-phosphatidylinositol 4,5-bisphosphate phosphodiesterase beta-4	PLCB4	protein	taxon:9606	20260725	IntAct		
UniProtKB	Q15147	PLCB4	enables	GO:0005515	PMID:36115835	IPI	UniProtKB:Q92796	F	1-phosphatidylinositol 4,5-bisphosphate phosphodiesterase beta-4	PLCB4	protein	taxon:9606	20260725	IntAct		
UniProtKB	Q15147	PLCB4	enables	GO:0005515	PMID:36115835	IPI	UniProtKB:Q96QZ7	F	1-phosphatidylinositol 4,5-bisphosphate phosphodiesterase beta-4	PLCB4	protein	taxon:9606	20260725	IntAct		
UniProtKB	Q15147	PLCB4	enables	GO:0005515	PMID:36115835	IPI	UniProtKB:Q99767	F	1-phosphatidylinositol 4,5-bisphosphate phosphodiesterase beta-4	PLCB4	protein	taxon:9606	20260725	IntAct		
UniProtKB	Q15147	PLCB4	enables	GO:0005515	PMID:36115835	IPI	UniProtKB:Q9C0E4	F	1-phosphatidylinositol 4,5-bisphosphate phosphodiesterase beta-4	PLCB4	protein	taxon:9606	20260725	IntAct		
UniProtKB	Q15147	PLCB4	enables	GO:0005515	PMID:36115835	IPI	UniProtKB:Q9Y3R0	F	1-phosphatidylinositol 4,5-bisphosphate phosphodiesterase beta-4	PLCB4	protein	taxon:9606	20260725	IntAct		
UniProtKB	Q15147	PLCB4	enables	GO:0008081	GO_REF:0000002	IEA	InterPro:IPR017946	F	1-phosphatidylinositol 4,5-bisphosphate phosphodiesterase beta-4	PLCB4	protein	taxon:9606	20260727	InterPro		
UniProtKB	Q15147	PLCB4	enables	GO:0120548	GO_REF:0000024	ISS	UniProtKB:Q07722	F	1-phosphatidylinositol 4,5-bisphosphate phosphodiesterase beta-4	PLCB4	protein	taxon:9606	20251027	UniProt		
UniProtKB	Q15147	PLCB4	enables	GO:0120548	GO_REF:0000116	IEA	RHEA:43484	F	1-phosphatidylinositol 4,5-bisphosphate phosphodiesterase beta-4	PLCB4	protein	taxon:9606	20260727	RHEA		
UniProtKB	Q15147	PLCB4	involved_in	GO:0006629	GO_REF:0000002	IEA	InterPro:IPR001711|InterPro:IPR017946	P	1-phosphatidylinositol 4,5-bisphosphate phosphodiesterase beta-4	PLCB4	protein	taxon:9606	20260727	InterPro		
UniProtKB	Q15147	PLCB4	involved_in	GO:0007165	GO_REF:0000002	IEA	InterPro:IPR001711	P	1-phosphatidylinositol 4,5-bisphosphate phosphodiesterase beta-4	PLCB4	protein	taxon:9606	20260727	InterPro		
UniProtKB	Q15147	PLCB4	involved_in	GO:0007186	Reactome:R-HSA-388396	TAS		P	1-phosphatidylinositol 4,5-bisphosphate phosphodiesterase beta-4	PLCB4	protein	taxon:9606	20260316	Reactome		
UniProtKB	Q15147	PLCB4	involved_in	GO:0016042	GO_REF:0000002	IEA	InterPro:IPR014815	P	1-phosphatidylinositol 4,5-bisphosphate phosphodiesterase beta-4	PLCB4	protein	taxon:9606	20260727	InterPro		
UniProtKB	Q15147	PLCB4	involved_in	GO:0035556	GO_REF:0000002	IEA	InterPro:IPR001192|InterPro:IPR001711	P	1-phosphatidylinositol 4,5-bisphosphate phosphodiesterase beta-4	PLCB4	protein	taxon:9606	20260727	InterPro		
UniProtKB	Q15147	PLCB4	involved_in	GO:0046488	GO_REF:0000033	IBA	FB:FBgn0262738|MGI:MGI:2443078|PANTHER:PTN002569825|RGD:3344|RGD:3347|RGD:61993|UniProtKB:O75038|UniProtKB:P16885|UniProtKB:Q00722|UniProtKB:Q01970|UniProtKB:Q9NQ66	P	1-phosphatidylinositol 4,5-bisphosphate phosphodiesterase beta-4	PLCB4	protein	taxon:9606	20260528	GO_Central		
UniProtKB	Q15147	PLCB4	involved_in	GO:0048015	GO_REF:0000033	IBA	PANTHER:PTN000036885|UniProtKB:Q4KWH8	P	1-phosphatidylinositol 4,5-bisphosphate phosphodiesterase beta-4	PLCB4	protein	taxon:9606	20231108	GO_Central		
UniProtKB	Q15147	PLCB4	involved_in	GO:0051209	GO_REF:0000033	IBA	MGI:MGI:97616|PANTHER:PTN000036885|UniProtKB:P16885	P	1-phosphatidylinositol 4,5-bisphosphate phosphodiesterase beta-4	PLCB4	protein	taxon:9606	20181122	GO_Central		
UniProtKB	Q15147	PLCB4	involved_in	GO:0160135	PMID:35284927	IDA		P	1-phosphatidylinositol 4,5-bisphosphate phosphodiesterase beta-4	PLCB4	protein	taxon:9606	20240103	UniProt		
UniProtKB	Q15147	PLCB4	located_in	GO:0005829	Reactome:R-HSA-111879	TAS		C	1-phosphatidylinositol 4,5-bisphosphate phosphodiesterase beta-4	PLCB4	protein	taxon:9606	20110919	Reactome		
UniProtKB	Q15147	PLCB4	located_in	GO:0005829	Reactome:R-HSA-112037	TAS		C	1-phosphatidylinositol 4,5-bisphosphate phosphodiesterase beta-4	PLCB4	protein	taxon:9606	20110919	Reactome		
UniProtKB	Q15147	PLCB4	located_in	GO:0005829	Reactome:R-HSA-114688	TAS		C	1-phosphatidylinositol 4,5-bisphosphate phosphodiesterase beta-4	PLCB4	protein	taxon:9606	20110919	Reactome		
UniProtKB	Q15147	PLCB4	located_in	GO:0005829	Reactome:R-HSA-1855177	TAS		C	1-phosphatidylinositol 4,5-bisphosphate phosphodiesterase beta-4	PLCB4	protein	taxon:9606	20110919	Reactome		
UniProtKB	Q15147	PLCB4	located_in	GO:0005886	GO_REF:0000044	IEA	UniProtKB-SubCell:SL-0039	C	1-phosphatidylinositol 4,5-bisphosphate phosphodiesterase beta-4	PLCB4	protein	taxon:9606	20260727	UniProt		
UniProtKB	Q15147	PLCB4	located_in	GO:0005886	GO_REF:0000052	IDA		C	1-phosphatidylinositol 4,5-bisphosphate phosphodiesterase beta-4	PLCB4	protein	taxon:9606	20251115	HPA		
UniProtKB	Q15147	PLCB4	located_in	GO:0005886	PMID:35284927	IDA		C	1-phosphatidylinositol 4,5-bisphosphate phosphodiesterase beta-4	PLCB4	protein	taxon:9606	20231213	UniProt		
UniProtKB	Q15149	PLEC	colocalizes_with	GO:0005882	GO_REF:0000033	IBA	MGI:MGI:109611|MGI:MGI:2386306|PANTHER:PTN002753757	C	Plectin	PLEC|PLEC1	protein	taxon:9606	20241120	GO_Central		
UniProtKB	Q15149	PLEC	enables	GO:0002162	GO_REF:0000107	IEA	UniProtKB:Q9QXS1|ensembl:ENSMUSP00000023226	F	Plectin	PLEC|PLEC1	protein	taxon:9606	20260724	Ensembl		
UniProtKB	Q15149	PLEC	enables	GO:0003723	PMID:22658674	HDA		F	Plectin	PLEC|PLEC1	protein	taxon:9606	20140203	UniProt		
UniProtKB	Q15149	PLEC	enables	GO:0003779	GO_REF:0000107	IEA	UniProtKB:Q9QXS1|ensembl:ENSMUSP00000023226	F	Plectin	PLEC|PLEC1	protein	taxon:9606	20260724	Ensembl		
UniProtKB	Q15149	PLEC	enables	GO:0005198	GO_REF:0000117	IEA	ARBA:ARBA00027476	F	Plectin	PLEC|PLEC1	protein	taxon:9606	20260727	UniProt		
UniProtKB	Q15149	PLEC	enables	GO:0005200	GO_REF:0000033	IBA	PANTHER:PTN002753803|RGD:621649	F	Plectin	PLEC|PLEC1	protein	taxon:9606	20180411	GO_Central		
UniProtKB	Q15149	PLEC	enables	GO:0005515	PMID:12482924	IPI	UniProtKB:Q9UMD9	F	Plectin	PLEC|PLEC1	protein	taxon:9606	20110428	UniProt		
UniProtKB	Q15149	PLEC	enables	GO:0005515	PMID:18827015	IPI	UniProtKB:O14656	F	Plectin	PLEC|PLEC1	protein	taxon:9606	20140402	UniProt		
UniProtKB	Q15149	PLEC	enables	GO:0005515	PMID:19242489	IPI	UniProtKB:P16144	F	Plectin	PLEC|PLEC1	protein	taxon:9606	20260725	IntAct		
UniProtKB	Q15149	PLEC	enables	GO:0005515	PMID:19932097	IPI	UniProtKB:Q03001	F	Plectin	PLEC|PLEC1	protein	taxon:9606	20110429	UniProt		
UniProtKB	Q15149	PLEC	enables	GO:0005515	PMID:19932097	IPI	UniProtKB:Q03001-1	F	Plectin	PLEC|PLEC1	protein	taxon:9606	20120708	UniProt		
UniProtKB	Q15149	PLEC	enables	GO:0005515	PMID:22240165	IPI	UniProtKB:P35637	F	Plectin	PLEC|PLEC1	protein	taxon:9606	20260725	IntAct	occurs_in(GO:0005737)	
UniProtKB	Q15149	PLEC	enables	GO:0005515	PMID:24940650	IPI	UniProtKB:P02533|UniProtKB:P04264|UniProtKB:P05783|UniProtKB:P05787|UniProtKB:P08670|UniProtKB:P13645|UniProtKB:P13647|UniProtKB:P17661|UniProtKB:P19012	F	Plectin	PLEC|PLEC1	protein	taxon:9606	20220315	UniProt		
UniProtKB	Q15149	PLEC	enables	GO:0005515	PMID:25959826	IPI	UniProtKB:P42858	F	Plectin	PLEC|PLEC1	protein	taxon:9606	20260725	IntAct		
UniProtKB	Q15149	PLEC	enables	GO:0005515	PMID:30021884	IPI	UniProtKB:P02533	F	Plectin	PLEC|PLEC1	protein	taxon:9606	20260725	IntAct	occurs_in(GO:0005634)	
UniProtKB	Q15149	PLEC	enables	GO:0005515	PMID:32814053	IPI	UniProtKB:P42858	F	Plectin	PLEC|PLEC1	protein	taxon:9606	20260725	IntAct		
UniProtKB	Q15149	PLEC	enables	GO:0005515	PMID:33961781	IPI	UniProtKB:P02533	F	Plectin	PLEC|PLEC1	protein	taxon:9606	20260725	IntAct	occurs_in(GO:0005634)	
UniProtKB	Q15149	PLEC	enables	GO:0005515	PMID:35044719	IPI	UniProtKB:Q14145	F	Plectin	PLEC|PLEC1	protein	taxon:9606	20260725	IntAct		
UniProtKB	Q15149	PLEC	enables	GO:0008092	GO_REF:0000117	IEA	ARBA:ARBA00029239	F	Plectin	PLEC|PLEC1	protein	taxon:9606	20260727	UniProt		
UniProtKB	Q15149	PLEC	enables	GO:0008307	PMID:8696340	TAS		F	Plectin	PLEC|PLEC1	protein	taxon:9606	20030904	PINC		
UniProtKB	Q15149	PLEC	enables	GO:0030506	GO_REF:0000033	IBA	PANTHER:PTN002753803|RGD:621649|UniProtKB:Q15149	F	Plectin	PLEC|PLEC1	protein	taxon:9606	20180411	GO_Central		
UniProtKB	Q15149	PLEC	enables	GO:0030506	PMID:21223964	IPI	UniProtKB:O70511	F	Plectin	PLEC|PLEC1	protein	taxon:9606	20120606	BHF-UCL		
UniProtKB	Q15149	PLEC	enables	GO:0042802	GO_REF:0000107	IEA	UniProtKB:Q9QXS1|ensembl:ENSMUSP00000023226	F	Plectin	PLEC|PLEC1	protein	taxon:9606	20260724	Ensembl		
UniProtKB	Q15149	PLEC	enables	GO:0045296	PMID:25468996	HDA		F	Plectin	PLEC|PLEC1	protein	taxon:9606	20180329	BHF-UCL		
UniProtKB	Q15149	PLEC	enables	GO:0051015	GO_REF:0000107	IEA	UniProtKB:Q9QXS1|ensembl:ENSMUSP00000023226	F	Plectin	PLEC|PLEC1	protein	taxon:9606	20260724	Ensembl		
UniProtKB	Q15149	PLEC	involved_in	GO:0000902	GO_REF:0000107	IEA	UniProtKB:Q9QXS1|ensembl:ENSMUSP00000023226	P	Plectin	PLEC|PLEC1	protein	taxon:9606	20260724	Ensembl		
UniProtKB	Q15149	PLEC	involved_in	GO:0002522	GO_REF:0000107	IEA	UniProtKB:Q9QXS1|ensembl:ENSMUSP00000023226	P	Plectin	PLEC|PLEC1	protein	taxon:9606	20260724	Ensembl		
UniProtKB	Q15149	PLEC	involved_in	GO:0003334	GO_REF:0000107	IEA	UniProtKB:Q9QXS1|ensembl:ENSMUSP00000023226	P	Plectin	PLEC|PLEC1	protein	taxon:9606	20260724	Ensembl		
UniProtKB	Q15149	PLEC	involved_in	GO:0006997	GO_REF:0000107	IEA	UniProtKB:Q9QXS1|ensembl:ENSMUSP00000023226	P	Plectin	PLEC|PLEC1	protein	taxon:9606	20260724	Ensembl		
UniProtKB	Q15149	PLEC	involved_in	GO:0007005	GO_REF:0000107	IEA	UniProtKB:Q9QXS1|ensembl:ENSMUSP00000023226	P	Plectin	PLEC|PLEC1	protein	taxon:9606	20260724	Ensembl		
UniProtKB	Q15149	PLEC	involved_in	GO:0007015	GO_REF:0000107	IEA	UniProtKB:Q9QXS1|ensembl:ENSMUSP00000023226	P	Plectin	PLEC|PLEC1	protein	taxon:9606	20260724	Ensembl		
UniProtKB	Q15149	PLEC	involved_in	GO:0007519	GO_REF:0000107	IEA	UniProtKB:Q9QXS1|ensembl:ENSMUSP00000023226	P	Plectin	PLEC|PLEC1	protein	taxon:9606	20260724	Ensembl		
UniProtKB	Q15149	PLEC	involved_in	GO:0008104	GO_REF:0000107	IEA	UniProtKB:Q9QXS1|ensembl:ENSMUSP00000023226	P	Plectin	PLEC|PLEC1	protein	taxon:9606	20260724	Ensembl		
UniProtKB	Q15149	PLEC	involved_in	GO:0010467	GO_REF:0000107	IEA	UniProtKB:Q9QXS1|ensembl:ENSMUSP00000023226	P	Plectin	PLEC|PLEC1	protein	taxon:9606	20260724	Ensembl		
UniProtKB	Q15149	PLEC	involved_in	GO:0010761	GO_REF:0000107	IEA	UniProtKB:Q9QXS1|ensembl:ENSMUSP00000023226	P	Plectin	PLEC|PLEC1	protein	taxon:9606	20260724	Ensembl		
UniProtKB	Q15149	PLEC	involved_in	GO:0010818	GO_REF:0000107	IEA	UniProtKB:Q9QXS1|ensembl:ENSMUSP00000023226	P	Plectin	PLEC|PLEC1	protein	taxon:9606	20260724	Ensembl		
UniProtKB	Q15149	PLEC	involved_in	GO:0014866	GO_REF:0000107	IEA	UniProtKB:Q9QXS1|ensembl:ENSMUSP00000023226	P	Plectin	PLEC|PLEC1	protein	taxon:9606	20260724	Ensembl		
UniProtKB	Q15149	PLEC	involved_in	GO:0022011	GO_REF:0000107	IEA	UniProtKB:Q9QXS1|ensembl:ENSMUSP00000023226	P	Plectin	PLEC|PLEC1	protein	taxon:9606	20260724	Ensembl		
UniProtKB	Q15149	PLEC	involved_in	GO:0022904	GO_REF:0000107	IEA	UniProtKB:Q9QXS1|ensembl:ENSMUSP00000023226	P	Plectin	PLEC|PLEC1	protein	taxon:9606	20260724	Ensembl		
UniProtKB	Q15149	PLEC	involved_in	GO:0030036	GO_REF:0000107	IEA	UniProtKB:Q9QXS1|ensembl:ENSMUSP00000023226	P	Plectin	PLEC|PLEC1	protein	taxon:9606	20260724	Ensembl		
UniProtKB	Q15149	PLEC	involved_in	GO:0030216	GO_REF:0000107	IEA	UniProtKB:Q9QXS1|ensembl:ENSMUSP00000023226	P	Plectin	PLEC|PLEC1	protein	taxon:9606	20260724	Ensembl		
UniProtKB	Q15149	PLEC	involved_in	GO:0031581	GO_REF:0000033	IBA	PANTHER:PTN002753803|UniProtKB:Q15149	P	Plectin	PLEC|PLEC1	protein	taxon:9606	20180411	GO_Central		
UniProtKB	Q15149	PLEC	involved_in	GO:0031581	PMID:12482924	IDA		P	Plectin	PLEC|PLEC1	protein	taxon:9606	20110428	UniProt		
UniProtKB	Q15149	PLEC	involved_in	GO:0032094	GO_REF:0000107	IEA	UniProtKB:Q9QXS1|ensembl:ENSMUSP00000023226	P	Plectin	PLEC|PLEC1	protein	taxon:9606	20260724	Ensembl		
UniProtKB	Q15149	PLEC	involved_in	GO:0032287	GO_REF:0000107	IEA	UniProtKB:Q9QXS1|ensembl:ENSMUSP00000023226	P	Plectin	PLEC|PLEC1	protein	taxon:9606	20260724	Ensembl		
UniProtKB	Q15149	PLEC	involved_in	GO:0034332	GO_REF:0000107	IEA	UniProtKB:Q9QXS1|ensembl:ENSMUSP00000023226	P	Plectin	PLEC|PLEC1	protein	taxon:9606	20260724	Ensembl		
UniProtKB	Q15149	PLEC	involved_in	GO:0035264	GO_REF:0000107	IEA	UniProtKB:Q9QXS1|ensembl:ENSMUSP00000023226	P	Plectin	PLEC|PLEC1	protein	taxon:9606	20260724	Ensembl		
UniProtKB	Q15149	PLEC	involved_in	GO:0042060	GO_REF:0000033	IBA	MGI:MGI:108559|MGI:MGI:2386306|PANTHER:PTN002753757|UniProtKB:P58107	P	Plectin	PLEC|PLEC1	protein	taxon:9606	20230603	GO_Central		
UniProtKB	Q15149	PLEC	involved_in	GO:0043114	GO_REF:0000107	IEA	UniProtKB:Q9QXS1|ensembl:ENSMUSP00000023226	P	Plectin	PLEC|PLEC1	protein	taxon:9606	20260724	Ensembl		
UniProtKB	Q15149	PLEC	involved_in	GO:0043588	GO_REF:0000107	IEA	UniProtKB:Q9QXS1|ensembl:ENSMUSP00000023226	P	Plectin	PLEC|PLEC1	protein	taxon:9606	20260724	Ensembl		
UniProtKB	Q15149	PLEC	involved_in	GO:0043933	GO_REF:0000107	IEA	UniProtKB:Q9QXS1|ensembl:ENSMUSP00000023226	P	Plectin	PLEC|PLEC1	protein	taxon:9606	20260724	Ensembl		
UniProtKB	Q15149	PLEC	involved_in	GO:0045104	GO_REF:0000002	IEA	InterPro:IPR043197	P	Plectin	PLEC|PLEC1	protein	taxon:9606	20260727	InterPro		
UniProtKB	Q15149	PLEC	involved_in	GO:0045104	GO_REF:0000033	IBA	MGI:MGI:109611|MGI:MGI:1277961|MGI:MGI:2386306|PANTHER:PTN002753757|UniProtKB:P58107|UniProtKB:Q03001	P	Plectin	PLEC|PLEC1	protein	taxon:9606	20210531	GO_Central		
UniProtKB	Q15149	PLEC	involved_in	GO:0045104	GO_REF:0000107	IEA	UniProtKB:Q9QXS1|ensembl:ENSMUSP00000023226	P	Plectin	PLEC|PLEC1	protein	taxon:9606	20260724	Ensembl		
UniProtKB	Q15149	PLEC	involved_in	GO:0045109	GO_REF:0000107	IEA	UniProtKB:Q9QXS1|ensembl:ENSMUSP00000023226	P	Plectin	PLEC|PLEC1	protein	taxon:9606	20260724	Ensembl		
UniProtKB	Q15149	PLEC	involved_in	GO:0045214	GO_REF:0000107	IEA	UniProtKB:Q9QXS1|ensembl:ENSMUSP00000023226	P	Plectin	PLEC|PLEC1	protein	taxon:9606	20260724	Ensembl		
UniProtKB	Q15149	PLEC	involved_in	GO:0045445	GO_REF:0000107	IEA	UniProtKB:Q9QXS1|ensembl:ENSMUSP00000023226	P	Plectin	PLEC|PLEC1	protein	taxon:9606	20260724	Ensembl		
UniProtKB	Q15149	PLEC	involved_in	GO:0048741	GO_REF:0000107	IEA	UniProtKB:Q9QXS1|ensembl:ENSMUSP00000023226	P	Plectin	PLEC|PLEC1	protein	taxon:9606	20260724	Ensembl		
UniProtKB	Q15149	PLEC	involved_in	GO:0048870	GO_REF:0000107	IEA	UniProtKB:Q9QXS1|ensembl:ENSMUSP00000023226	P	Plectin	PLEC|PLEC1	protein	taxon:9606	20260724	Ensembl		
UniProtKB	Q15149	PLEC	involved_in	GO:0051646	GO_REF:0000107	IEA	UniProtKB:Q9QXS1|ensembl:ENSMUSP00000023226	P	Plectin	PLEC|PLEC1	protein	taxon:9606	20260724	Ensembl		
UniProtKB	Q15149	PLEC	involved_in	GO:0055013	GO_REF:0000107	IEA	UniProtKB:Q9QXS1|ensembl:ENSMUSP00000023226	P	Plectin	PLEC|PLEC1	protein	taxon:9606	20260724	Ensembl		
UniProtKB	Q15149	PLEC	involved_in	GO:0061436	GO_REF:0000107	IEA	UniProtKB:Q9QXS1|ensembl:ENSMUSP00000023226	P	Plectin	PLEC|PLEC1	protein	taxon:9606	20260724	Ensembl		
UniProtKB	Q15149	PLEC	involved_in	GO:0071260	GO_REF:0000107	IEA	UniProtKB:Q9QXS1|ensembl:ENSMUSP00000023226	P	Plectin	PLEC|PLEC1	protein	taxon:9606	20260724	Ensembl		
UniProtKB	Q15149	PLEC	involved_in	GO:0071464	GO_REF:0000107	IEA	UniProtKB:Q9QXS1|ensembl:ENSMUSP00000023226	P	Plectin	PLEC|PLEC1	protein	taxon:9606	20260724	Ensembl		
UniProtKB	Q15149	PLEC	involved_in	GO:0071498	GO_REF:0000107	IEA	UniProtKB:Q9QXS1|ensembl:ENSMUSP00000023226	P	Plectin	PLEC|PLEC1	protein	taxon:9606	20260724	Ensembl		
UniProtKB	Q15149	PLEC	involved_in	GO:0120193	GO_REF:0000107	IEA	UniProtKB:Q9QXS1|ensembl:ENSMUSP00000023226	P	Plectin	PLEC|PLEC1	protein	taxon:9606	20260724	Ensembl		
UniProtKB	Q15149	PLEC	involved_in	GO:2000689	GO_REF:0000107	IEA	UniProtKB:Q9QXS1|ensembl:ENSMUSP00000023226	P	Plectin	PLEC|PLEC1	protein	taxon:9606	20260724	Ensembl		
UniProtKB	Q15149	PLEC	is_active_in	GO:0005737	GO_REF:0000033	IBA	FB:FBgn0013733|MGI:MGI:104627|MGI:MGI:108559|MGI:MGI:109611|MGI:MGI:1194898|MGI:MGI:1277961|MGI:MGI:2386306|PANTHER:PTN002753757|RGD:621649|UniProtKB:P15924|UniProtKB:Q03001|UniProtKB:Q92817|UniProtKB:Q9UPN3	C	Plectin	PLEC|PLEC1	protein	taxon:9606	20260601	GO_Central		
UniProtKB	Q15149	PLEC	is_active_in	GO:0005737	GO_REF:0000107	IEA	UniProtKB:Q9QXS1|ensembl:ENSMUSP00000023226	C	Plectin	PLEC|PLEC1	protein	taxon:9606	20260724	Ensembl		
UniProtKB	Q15149	PLEC	is_active_in	GO:0005741	GO_REF:0000107	IEA	UniProtKB:Q9QXS1|ensembl:ENSMUSP00000023226	C	Plectin	PLEC|PLEC1	protein	taxon:9606	20260724	Ensembl		
UniProtKB	Q15149	PLEC	is_active_in	GO:0005925	GO_REF:0000033	IBA	PANTHER:PTN002753803|UniProtKB:Q15149	C	Plectin	PLEC|PLEC1	protein	taxon:9606	20180411	GO_Central		
UniProtKB	Q15149	PLEC	is_active_in	GO:0030016	GO_REF:0000107	IEA	UniProtKB:Q9QXS1|ensembl:ENSMUSP00000023226	C	Plectin	PLEC|PLEC1	protein	taxon:9606	20260724	Ensembl		
UniProtKB	Q15149	PLEC	is_active_in	GO:0030018	GO_REF:0000107	IEA	UniProtKB:Q9QXS1|ensembl:ENSMUSP00000023226	C	Plectin	PLEC|PLEC1	protein	taxon:9606	20260724	Ensembl		
UniProtKB	Q15149	PLEC	is_active_in	GO:0030056	GO_REF:0000033	IBA	MGI:MGI:1277961|PANTHER:PTN002753803|UniProtKB:Q15149	C	Plectin	PLEC|PLEC1	protein	taxon:9606	20210531	GO_Central		
UniProtKB	Q15149	PLEC	is_active_in	GO:0030056	GO_REF:0000107	IEA	UniProtKB:Q9QXS1|ensembl:ENSMUSP00000023226	C	Plectin	PLEC|PLEC1	protein	taxon:9606	20260724	Ensembl		
UniProtKB	Q15149	PLEC	is_active_in	GO:0030424	GO_REF:0000107	IEA	UniProtKB:Q9QXS1|ensembl:ENSMUSP00000023226	C	Plectin	PLEC|PLEC1	protein	taxon:9606	20260724	Ensembl		
UniProtKB	Q15149	PLEC	is_active_in	GO:0042383	GO_REF:0000033	IBA	MGI:MGI:1277961|PANTHER:PTN002753803|RGD:621649|UniProtKB:Q15149	C	Plectin	PLEC|PLEC1	protein	taxon:9606	20210531	GO_Central		
UniProtKB	Q15149	PLEC	is_active_in	GO:0042383	GO_REF:0000107	IEA	UniProtKB:Q9QXS1|ensembl:ENSMUSP00000023226	C	Plectin	PLEC|PLEC1	protein	taxon:9606	20260724	Ensembl		
UniProtKB	Q15149	PLEC	is_active_in	GO:0043209	GO_REF:0000107	IEA	UniProtKB:Q9QXS1|ensembl:ENSMUSP00000023226	C	Plectin	PLEC|PLEC1	protein	taxon:9606	20260724	Ensembl		
UniProtKB	Q15149	PLEC	is_active_in	GO:0048471	GO_REF:0000033	IBA	PANTHER:PTN002753803|RGD:621649	C	Plectin	PLEC|PLEC1	protein	taxon:9606	20180411	GO_Central		
UniProtKB	Q15149	PLEC	is_active_in	GO:0071944	GO_REF:0000107	IEA	UniProtKB:Q9QXS1|ensembl:ENSMUSP00000023226	C	Plectin	PLEC|PLEC1	protein	taxon:9606	20260724	Ensembl		
UniProtKB	Q15149	PLEC	located_in	GO:0002102	GO_REF:0000024	ISS	UniProtKB:Q9QXS1	C	Plectin	PLEC|PLEC1	protein	taxon:9606	20240429	UniProt		
UniProtKB	Q15149	PLEC	located_in	GO:0002102	GO_REF:0000044	IEA	UniProtKB-SubCell:SL-0295	C	Plectin	PLEC|PLEC1	protein	taxon:9606	20260727	UniProt		
UniProtKB	Q15149	PLEC	located_in	GO:0002102	GO_REF:0000107	IEA	UniProtKB:Q9QXS1|ensembl:ENSMUSP00000023226	C	Plectin	PLEC|PLEC1	protein	taxon:9606	20260724	Ensembl		
UniProtKB	Q15149	PLEC	located_in	GO:0005829	Reactome:R-HSA-201637	TAS		C	Plectin	PLEC|PLEC1	protein	taxon:9606	20130503	Reactome		
UniProtKB	Q15149	PLEC	located_in	GO:0005829	Reactome:R-HSA-2213192	TAS		C	Plectin	PLEC|PLEC1	protein	taxon:9606	20130503	Reactome		
UniProtKB	Q15149	PLEC	located_in	GO:0005829	Reactome:R-HSA-432909	TAS		C	Plectin	PLEC|PLEC1	protein	taxon:9606	20130503	Reactome		
UniProtKB	Q15149	PLEC	located_in	GO:0005829	Reactome:R-HSA-432952	TAS		C	Plectin	PLEC|PLEC1	protein	taxon:9606	20130503	Reactome		
UniProtKB	Q15149	PLEC	located_in	GO:0005829	Reactome:R-HSA-432956	TAS		C	Plectin	PLEC|PLEC1	protein	taxon:9606	20130503	Reactome		
UniProtKB	Q15149	PLEC	located_in	GO:0005829	Reactome:R-HSA-446077	TAS		C	Plectin	PLEC|PLEC1	protein	taxon:9606	20130503	Reactome		
UniProtKB	Q15149	PLEC	located_in	GO:0005829	Reactome:R-HSA-446083	TAS		C	Plectin	PLEC|PLEC1	protein	taxon:9606	20130503	Reactome		
UniProtKB	Q15149	PLEC	located_in	GO:0005829	Reactome:R-HSA-446089	TAS		C	Plectin	PLEC|PLEC1	protein	taxon:9606	20130503	Reactome		
UniProtKB	Q15149	PLEC	located_in	GO:0005856	GO_REF:0000002	IEA	InterPro:IPR001101	C	Plectin	PLEC|PLEC1	protein	taxon:9606	20260727	InterPro		
UniProtKB	Q15149	PLEC	located_in	GO:0005856	GO_REF:0000044	IEA	UniProtKB-SubCell:SL-0090	C	Plectin	PLEC|PLEC1	protein	taxon:9606	20260727	UniProt		
UniProtKB	Q15149	PLEC	located_in	GO:0005886	PMID:8633055	NAS		C	Plectin	PLEC|PLEC1	protein	taxon:9606	20040811	PINC		
UniProtKB	Q15149	PLEC	located_in	GO:0005903	GO_REF:0000107	IEA	UniProtKB:Q9QXS1|ensembl:ENSMUSP00000023226	C	Plectin	PLEC|PLEC1	protein	taxon:9606	20260724	Ensembl		
UniProtKB	Q15149	PLEC	located_in	GO:0005925	GO_REF:0000052	IDA		C	Plectin	PLEC|PLEC1	protein	taxon:9606	20251115	HPA		
UniProtKB	Q15149	PLEC	located_in	GO:0005925	PMID:21423176	HDA		C	Plectin	PLEC|PLEC1	protein	taxon:9606	20140715	UniProt	part_of(CL:0000057)	
UniProtKB	Q15149	PLEC	located_in	GO:0016528	PMID:21223964	ISS	UniProtKB:P30427	C	Plectin	PLEC|PLEC1	protein	taxon:9606	20120606	BHF-UCL		
UniProtKB	Q15149	PLEC	located_in	GO:0030016	GO_REF:0000117	IEA	ARBA:ARBA00028265	C	Plectin	PLEC|PLEC1	protein	taxon:9606	20260727	UniProt		
UniProtKB	Q15149	PLEC	located_in	GO:0030056	GO_REF:0000044	IEA	UniProtKB-SubCell:SL-0137	C	Plectin	PLEC|PLEC1	protein	taxon:9606	20260727	UniProt		
UniProtKB	Q15149	PLEC	located_in	GO:0030056	PMID:12482924	IDA		C	Plectin	PLEC|PLEC1	protein	taxon:9606	20110428	UniProt		
UniProtKB	Q15149	PLEC	located_in	GO:0042383	GO_REF:0000117	IEA	ARBA:ARBA00087592	C	Plectin	PLEC|PLEC1	protein	taxon:9606	20260727	UniProt		
UniProtKB	Q15149	PLEC	located_in	GO:0042383	PMID:21109228	IDA		C	Plectin	PLEC|PLEC1	protein	taxon:9606	20110309	UniProt		
UniProtKB	Q15149	PLEC	located_in	GO:0043034	PMID:21223964	TAS		C	Plectin	PLEC|PLEC1	protein	taxon:9606	20120606	BHF-UCL		
UniProtKB	Q15149	PLEC	located_in	GO:0043292	GO_REF:0000107	IEA	UniProtKB:Q9QXS1|ensembl:ENSMUSP00000023226	C	Plectin	PLEC|PLEC1	protein	taxon:9606	20260724	Ensembl		
UniProtKB	Q15149	PLEC	located_in	GO:0045111	GO_REF:0000052	IDA		C	Plectin	PLEC|PLEC1	protein	taxon:9606	20251115	HPA		
UniProtKB	Q15149	PLEC	located_in	GO:0070062	PMID:19199708	HDA		C	Plectin	PLEC|PLEC1	protein	taxon:9606	20131029	UniProt	part_of(UBERON:0001831)	
UniProtKB	Q15154	PCM1	NOT|located_in	GO:0097730	PMID:17574030	IDA		C	Pericentriolar material 1 protein	PCM1	protein	taxon:9606	20080521	BHF-UCL		
UniProtKB	Q15154	PCM1	acts_upstream_of_or_within	GO:0031122	PMID:24816561	IMP		P	Pericentriolar material 1 protein	PCM1	protein	taxon:9606	20150520	SYSCILIA_CCNET		
UniProtKB	Q15154	PCM1	acts_upstream_of_or_within	GO:0071539	PMID:24816561	IMP		P	Pericentriolar material 1 protein	PCM1	protein	taxon:9606	20150521	SYSCILIA_CCNET	occurs_in(CL:1000497),has_input(UniProtKB:Q8IYE1)	
UniProtKB	Q15154	PCM1	colocalizes_with	GO:0005813	GO_REF:0000107	IEA	UniProtKB:Q9R0L6|ensembl:ENSMUSP00000147887	C	Pericentriolar material 1 protein	PCM1	protein	taxon:9606	20260724	Ensembl		
UniProtKB	Q15154	PCM1	colocalizes_with	GO:0005813	PMID:24648492	IDA		C	Pericentriolar material 1 protein	PCM1	protein	taxon:9606	20150519	SYSCILIA_CCNET	part_of(CL:0002586)	
UniProtKB	Q15154	PCM1	enables	GO:0005515	PMID:14520415	IPI	UniProtKB:Q8TAM2	F	Pericentriolar material 1 protein	PCM1	protein	taxon:9606	20080514	BHF-UCL		
UniProtKB	Q15154	PCM1	enables	GO:0005515	PMID:15107855	IPI	UniProtKB:Q96RK4	F	Pericentriolar material 1 protein	PCM1	protein	taxon:9606	20070420	UniProt		
UniProtKB	Q15154	PCM1	enables	GO:0005515	PMID:15107855	IPI	UniProtKB:Q96RK4	F	Pericentriolar material 1 protein	PCM1	protein	taxon:9606	20080521	BHF-UCL		
UniProtKB	Q15154	PCM1	enables	GO:0005515	PMID:15107855	IPI	UniProtKB:Q96RK4	F	Pericentriolar material 1 protein	PCM1	protein	taxon:9606	20260725	IntAct	occurs_in(GO:0000242)	
UniProtKB	Q15154	PCM1	enables	GO:0005515	PMID:15161933	IPI	UniProtKB:P63104	F	Pericentriolar material 1 protein	PCM1	protein	taxon:9606	20260725	IntAct		
UniProtKB	Q15154	PCM1	enables	GO:0005515	PMID:16189514	IPI	UniProtKB:Q9NYB9	F	Pericentriolar material 1 protein	PCM1	protein	taxon:9606	20260725	IntAct		
UniProtKB	Q15154	PCM1	enables	GO:0005515	PMID:16189514	IPI	UniProtKB:Q9P209	F	Pericentriolar material 1 protein	PCM1	protein	taxon:9606	20260725	IntAct		
UniProtKB	Q15154	PCM1	enables	GO:0005515	PMID:16189514	IPI	UniProtKB:Q9Y3C0	F	Pericentriolar material 1 protein	PCM1	protein	taxon:9606	20260725	IntAct		
UniProtKB	Q15154	PCM1	enables	GO:0005515	PMID:17574030	IPI	UniProtKB:Q8NFJ9	F	Pericentriolar material 1 protein	PCM1	protein	taxon:9606	20260725	IntAct		
UniProtKB	Q15154	PCM1	enables	GO:0005515	PMID:17574030	IPI	UniProtKB:Q96RK4	F	Pericentriolar material 1 protein	PCM1	protein	taxon:9606	20080521	BHF-UCL		
UniProtKB	Q15154	PCM1	enables	GO:0005515	PMID:17574030	IPI	UniProtKB:Q96RK4	F	Pericentriolar material 1 protein	PCM1	protein	taxon:9606	20260725	IntAct	occurs_in(GO:0000242)	
UniProtKB	Q15154	PCM1	enables	GO:0005515	PMID:18000879	IPI	UniProtKB:Q8NFJ9	F	Pericentriolar material 1 protein	PCM1	protein	taxon:9606	20080516	BHF-UCL		
UniProtKB	Q15154	PCM1	enables	GO:0005515	PMID:18000879	IPI	UniProtKB:Q8NFJ9	F	Pericentriolar material 1 protein	PCM1	protein	taxon:9606	20260725	IntAct		
UniProtKB	Q15154	PCM1	enables	GO:0005515	PMID:18000879	IPI	UniProtKB:Q96RK4	F	Pericentriolar material 1 protein	PCM1	protein	taxon:9606	20080516	BHF-UCL		
UniProtKB	Q15154	PCM1	enables	GO:0005515	PMID:18000879	IPI	UniProtKB:Q96RK4	F	Pericentriolar material 1 protein	PCM1	protein	taxon:9606	20260725	IntAct	occurs_in(GO:0000242)	
UniProtKB	Q15154	PCM1	enables	GO:0005515	PMID:18000879	IPI	UniProtKB:Q9BXC9	F	Pericentriolar material 1 protein	PCM1	protein	taxon:9606	20080516	BHF-UCL		
UniProtKB	Q15154	PCM1	enables	GO:0005515	PMID:18762586	IPI	UniProtKB:Q9NRI5	F	Pericentriolar material 1 protein	PCM1	protein	taxon:9606	20150515	SYSCILIA_CCNET		
UniProtKB	Q15154	PCM1	enables	GO:0005515	PMID:18772192	IPI	UniProtKB:Q96RK4	F	Pericentriolar material 1 protein	PCM1	protein	taxon:9606	20260725	IntAct	occurs_in(GO:0000242)	
UniProtKB	Q15154	PCM1	enables	GO:0005515	PMID:19081074	IPI	UniProtKB:Q96RK4	F	Pericentriolar material 1 protein	PCM1	protein	taxon:9606	20260725	IntAct	occurs_in(GO:0000242)	
UniProtKB	Q15154	PCM1	enables	GO:0005515	PMID:19447967	IPI	UniProtKB:Q9P209	F	Pericentriolar material 1 protein	PCM1	protein	taxon:9606	20260725	IntAct		
UniProtKB	Q15154	PCM1	enables	GO:0005515	PMID:20719959	IPI	UniProtKB:Q9NPB6	F	Pericentriolar material 1 protein	PCM1	protein	taxon:9606	20160925	UniProt		
UniProtKB	Q15154	PCM1	enables	GO:0005515	PMID:22500027	IPI	UniProtKB:Q96RK4	F	Pericentriolar material 1 protein	PCM1	protein	taxon:9606	20260725	IntAct	occurs_in(GO:0000242)	
UniProtKB	Q15154	PCM1	enables	GO:0005515	PMID:24089205	IPI	UniProtKB:O75665	F	Pericentriolar material 1 protein	PCM1	protein	taxon:9606	20260725	IntAct		
UniProtKB	Q15154	PCM1	enables	GO:0005515	PMID:24089205	IPI	UniProtKB:O95166	F	Pericentriolar material 1 protein	PCM1	protein	taxon:9606	20131118	UniProt		
UniProtKB	Q15154	PCM1	enables	GO:0005515	PMID:24089205	IPI	UniProtKB:O95166	F	Pericentriolar material 1 protein	PCM1	protein	taxon:9606	20260725	IntAct	occurs_in(GO:0000242)	
UniProtKB	Q15154	PCM1	enables	GO:0005515	PMID:24089205	IPI	UniProtKB:P60520	F	Pericentriolar material 1 protein	PCM1	protein	taxon:9606	20131118	UniProt		
UniProtKB	Q15154	PCM1	enables	GO:0005515	PMID:24089205	IPI	UniProtKB:P60520	F	Pericentriolar material 1 protein	PCM1	protein	taxon:9606	20260725	IntAct		
UniProtKB	Q15154	PCM1	enables	GO:0005515	PMID:24089205	IPI	UniProtKB:Q9GZQ8	F	Pericentriolar material 1 protein	PCM1	protein	taxon:9606	20131118	UniProt		
UniProtKB	Q15154	PCM1	enables	GO:0005515	PMID:24397932	IPI	UniProtKB:Q9Y2D8	F	Pericentriolar material 1 protein	PCM1	protein	taxon:9606	20260725	IntAct	occurs_in(GO:0005813)	
UniProtKB	Q15154	PCM1	enables	GO:0005515	PMID:24550735	IPI	UniProtKB:Q9UPN4	F	Pericentriolar material 1 protein	PCM1	protein	taxon:9606	20140404	UniProt		
UniProtKB	Q15154	PCM1	enables	GO:0005515	PMID:24816561	IPI	UniProtKB:O95613	F	Pericentriolar material 1 protein	PCM1	protein	taxon:9606	20260725	IntAct		
UniProtKB	Q15154	PCM1	enables	GO:0005515	PMID:24816561	IPI	UniProtKB:Q8IYE1	F	Pericentriolar material 1 protein	PCM1	protein	taxon:9606	20150521	SYSCILIA_CCNET		
UniProtKB	Q15154	PCM1	enables	GO:0005515	PMID:25074808	IPI	UniProtKB:Q9H0I3	F	Pericentriolar material 1 protein	PCM1	protein	taxon:9606	20141106	UniProt		
UniProtKB	Q15154	PCM1	enables	GO:0005515	PMID:25416956	IPI	UniProtKB:Q9Y3C0	F	Pericentriolar material 1 protein	PCM1	protein	taxon:9606	20260725	IntAct		
UniProtKB	Q15154	PCM1	enables	GO:0005515	PMID:26297806	IPI	UniProtKB:Q2KHM9	F	Pericentriolar material 1 protein	PCM1	protein	taxon:9606	20260725	IntAct		
UniProtKB	Q15154	PCM1	enables	GO:0005515	PMID:26297806	IPI	UniProtKB:Q49A88	F	Pericentriolar material 1 protein	PCM1	protein	taxon:9606	20260725	IntAct		
UniProtKB	Q15154	PCM1	enables	GO:0005515	PMID:26297806	IPI	UniProtKB:Q8WXW3	F	Pericentriolar material 1 protein	PCM1	protein	taxon:9606	20260725	IntAct		
UniProtKB	Q15154	PCM1	enables	GO:0005515	PMID:26297806	IPI	UniProtKB:Q96R06	F	Pericentriolar material 1 protein	PCM1	protein	taxon:9606	20260725	IntAct		
UniProtKB	Q15154	PCM1	enables	GO:0005515	PMID:26297806	IPI	UniProtKB:Q9P209	F	Pericentriolar material 1 protein	PCM1	protein	taxon:9606	20260725	IntAct		
UniProtKB	Q15154	PCM1	enables	GO:0005515	PMID:26297806	IPI	UniProtKB:Q9UPN4	F	Pericentriolar material 1 protein	PCM1	protein	taxon:9606	20260725	IntAct		
UniProtKB	Q15154	PCM1	enables	GO:0005515	PMID:26496610	IPI	UniProtKB:O75665	F	Pericentriolar material 1 protein	PCM1	protein	taxon:9606	20260725	IntAct		
UniProtKB	Q15154	PCM1	enables	GO:0005515	PMID:26496610	IPI	UniProtKB:O95613	F	Pericentriolar material 1 protein	PCM1	protein	taxon:9606	20260725	IntAct		
UniProtKB	Q15154	PCM1	enables	GO:0005515	PMID:26496610	IPI	UniProtKB:Q49A88	F	Pericentriolar material 1 protein	PCM1	protein	taxon:9606	20260725	IntAct		
UniProtKB	Q15154	PCM1	enables	GO:0005515	PMID:26638075	IPI	UniProtKB:O75665	F	Pericentriolar material 1 protein	PCM1	protein	taxon:9606	20260725	IntAct		
UniProtKB	Q15154	PCM1	enables	GO:0005515	PMID:26638075	IPI	UniProtKB:O95613	F	Pericentriolar material 1 protein	PCM1	protein	taxon:9606	20260725	IntAct		
UniProtKB	Q15154	PCM1	enables	GO:0005515	PMID:26638075	IPI	UniProtKB:Q2KHM9	F	Pericentriolar material 1 protein	PCM1	protein	taxon:9606	20260725	IntAct		
UniProtKB	Q15154	PCM1	enables	GO:0005515	PMID:26638075	IPI	UniProtKB:Q49A88	F	Pericentriolar material 1 protein	PCM1	protein	taxon:9606	20260725	IntAct		
UniProtKB	Q15154	PCM1	enables	GO:0005515	PMID:26638075	IPI	UniProtKB:Q86YT6	F	Pericentriolar material 1 protein	PCM1	protein	taxon:9606	20260725	IntAct		
UniProtKB	Q15154	PCM1	enables	GO:0005515	PMID:26638075	IPI	UniProtKB:Q8WXW3	F	Pericentriolar material 1 protein	PCM1	protein	taxon:9606	20260725	IntAct		
UniProtKB	Q15154	PCM1	enables	GO:0005515	PMID:26638075	IPI	UniProtKB:Q9P209	F	Pericentriolar material 1 protein	PCM1	protein	taxon:9606	20260725	IntAct		
UniProtKB	Q15154	PCM1	enables	GO:0005515	PMID:26638075	IPI	UniProtKB:Q9UPN4	F	Pericentriolar material 1 protein	PCM1	protein	taxon:9606	20260725	IntAct		
UniProtKB	Q15154	PCM1	enables	GO:0005515	PMID:26638075	IPI	UniProtKB:Q9Y2D8	F	Pericentriolar material 1 protein	PCM1	protein	taxon:9606	20260725	IntAct	occurs_in(GO:0005813)	
UniProtKB	Q15154	PCM1	enables	GO:0005515	PMID:28235840	IPI	UniProtKB:A2RUB6	F	Pericentriolar material 1 protein	PCM1	protein	taxon:9606	20180507	UniProt		
UniProtKB	Q15154	PCM1	enables	GO:0005515	PMID:28712572	IPI	UniProtKB:O95166	F	Pericentriolar material 1 protein	PCM1	protein	taxon:9606	20260725	IntAct	occurs_in(GO:0000242)	
UniProtKB	Q15154	PCM1	enables	GO:0005515	PMID:28712572	IPI	UniProtKB:P60520	F	Pericentriolar material 1 protein	PCM1	protein	taxon:9606	20260725	IntAct		
UniProtKB	Q15154	PCM1	enables	GO:0005515	PMID:29892012	IPI	UniProtKB:Q9NYB9	F	Pericentriolar material 1 protein	PCM1	protein	taxon:9606	20260725	IntAct		
UniProtKB	Q15154	PCM1	enables	GO:0005515	PMID:31515488	IPI	UniProtKB:Q9P209	F	Pericentriolar material 1 protein	PCM1	protein	taxon:9606	20260725	IntAct		
UniProtKB	Q15154	PCM1	enables	GO:0005515	PMID:31515488	IPI	UniProtKB:Q9Y3C0	F	Pericentriolar material 1 protein	PCM1	protein	taxon:9606	20260725	IntAct		
UniProtKB	Q15154	PCM1	enables	GO:0005515	PMID:33961781	IPI	UniProtKB:Q86YT6	F	Pericentriolar material 1 protein	PCM1	protein	taxon:9606	20260725	IntAct		
UniProtKB	Q15154	PCM1	enables	GO:0005515	PMID:35271311	IPI	UniProtKB:Q9UPN4	F	Pericentriolar material 1 protein	PCM1	protein	taxon:9606	20260725	IntAct		
UniProtKB	Q15154	PCM1	enables	GO:0005515	PMID:36931259	IPI	UniProtKB:P62258	F	Pericentriolar material 1 protein	PCM1	protein	taxon:9606	20260725	IntAct		
UniProtKB	Q15154	PCM1	enables	GO:0005515	PMID:36931259	IPI	UniProtKB:P63104	F	Pericentriolar material 1 protein	PCM1	protein	taxon:9606	20260725	IntAct		
UniProtKB	Q15154	PCM1	enables	GO:0005515	PMID:9361024	IPI	UniProtKB:P54256	F	Pericentriolar material 1 protein	PCM1	protein	taxon:9606	20260725	IntAct		
UniProtKB	Q15154	PCM1	enables	GO:0030674	PMID:34782749	IDA		F	Pericentriolar material 1 protein	PCM1	protein	taxon:9606	20220214	UniProt	part_of(GO:0140706),occurs_in(GO:0034451),has_input(UniProtKB:Q9H6J7),directly_positively_regulates(GO:0030674)	
UniProtKB	Q15154	PCM1	enables	GO:0042802	GO_REF:0000024	ISS	UniProtKB:Q9PVV4	F	Pericentriolar material 1 protein	PCM1	protein	taxon:9606	20100310	BHF-UCL		
UniProtKB	Q15154	PCM1	enables	GO:0060090	GO_REF:0000033	IBA	PANTHER:PTN001423461|UniProtKB:Q15154	F	Pericentriolar material 1 protein	PCM1	protein	taxon:9606	20250821	GO_Central		
UniProtKB	Q15154	PCM1	involved_in	GO:0007098	PMID:17574030	IMP		P	Pericentriolar material 1 protein	PCM1	protein	taxon:9606	20080521	BHF-UCL		
UniProtKB	Q15154	PCM1	involved_in	GO:0022027	GO_REF:0000024	ISS	UniProtKB:Q9R0L6	P	Pericentriolar material 1 protein	PCM1	protein	taxon:9606	20100310	BHF-UCL		
UniProtKB	Q15154	PCM1	involved_in	GO:0022027	GO_REF:0000107	IEA	UniProtKB:Q9R0L6|ensembl:ENSMUSP00000147887	P	Pericentriolar material 1 protein	PCM1	protein	taxon:9606	20260724	Ensembl		
UniProtKB	Q15154	PCM1	involved_in	GO:0031122	PMID:22797915	IMP		P	Pericentriolar material 1 protein	PCM1	protein	taxon:9606	20140402	UniProt		
UniProtKB	Q15154	PCM1	involved_in	GO:0034453	GO_REF:0000024	ISS	UniProtKB:Q9R0L6	P	Pericentriolar material 1 protein	PCM1	protein	taxon:9606	20100310	BHF-UCL		
UniProtKB	Q15154	PCM1	involved_in	GO:0034453	GO_REF:0000107	IEA	UniProtKB:Q9R0L6|ensembl:ENSMUSP00000147887	P	Pericentriolar material 1 protein	PCM1	protein	taxon:9606	20260724	Ensembl		
UniProtKB	Q15154	PCM1	involved_in	GO:0034454	GO_REF:0000002	IEA	InterPro:IPR024138	P	Pericentriolar material 1 protein	PCM1	protein	taxon:9606	20260727	InterPro		
UniProtKB	Q15154	PCM1	involved_in	GO:0034454	GO_REF:0000033	IBA	MGI:MGI:1277958|PANTHER:PTN001021214	P	Pericentriolar material 1 protein	PCM1	protein	taxon:9606	20240307	GO_Central		
UniProtKB	Q15154	PCM1	involved_in	GO:0035735	PMID:24550735	IMP		P	Pericentriolar material 1 protein	PCM1	protein	taxon:9606	20140404	UniProt		
UniProtKB	Q15154	PCM1	involved_in	GO:0050768	GO_REF:0000024	ISS	UniProtKB:Q9R0L6	P	Pericentriolar material 1 protein	PCM1	protein	taxon:9606	20100310	BHF-UCL		
UniProtKB	Q15154	PCM1	involved_in	GO:0050768	GO_REF:0000107	IEA	UniProtKB:Q9R0L6|ensembl:ENSMUSP00000147887	P	Pericentriolar material 1 protein	PCM1	protein	taxon:9606	20260724	Ensembl		
UniProtKB	Q15154	PCM1	involved_in	GO:0060271	GO_REF:0000002	IEA	InterPro:IPR024138	P	Pericentriolar material 1 protein	PCM1	protein	taxon:9606	20260727	InterPro		
UniProtKB	Q15154	PCM1	involved_in	GO:0060271	PMID:15616553	IMP		P	Pericentriolar material 1 protein	PCM1	protein	taxon:9606	20110325	UniProt		
UniProtKB	Q15154	PCM1	involved_in	GO:0060271	PMID:17574030	IMP		P	Pericentriolar material 1 protein	PCM1	protein	taxon:9606	20080521	BHF-UCL		
UniProtKB	Q15154	PCM1	involved_in	GO:0071539	GO_REF:0000002	IEA	InterPro:IPR024138	P	Pericentriolar material 1 protein	PCM1	protein	taxon:9606	20260727	InterPro		
UniProtKB	Q15154	PCM1	involved_in	GO:0071539	GO_REF:0000024	ISS	UniProtKB:Q9R0L6	P	Pericentriolar material 1 protein	PCM1	protein	taxon:9606	20100310	BHF-UCL		
UniProtKB	Q15154	PCM1	involved_in	GO:0071539	GO_REF:0000033	IBA	MGI:MGI:1277958|PANTHER:PTN001021214|UniProtKB:Q15154	P	Pericentriolar material 1 protein	PCM1	protein	taxon:9606	20260529	GO_Central		
UniProtKB	Q15154	PCM1	involved_in	GO:0071539	GO_REF:0000107	IEA	UniProtKB:Q9R0L6|ensembl:ENSMUSP00000147887	P	Pericentriolar material 1 protein	PCM1	protein	taxon:9606	20260724	Ensembl		
UniProtKB	Q15154	PCM1	involved_in	GO:0090316	PMID:22797915	IMP		P	Pericentriolar material 1 protein	PCM1	protein	taxon:9606	20140402	UniProt		
UniProtKB	Q15154	PCM1	involved_in	GO:0090316	PMID:24550735	IMP		P	Pericentriolar material 1 protein	PCM1	protein	taxon:9606	20140404	UniProt		
UniProtKB	Q15154	PCM1	involved_in	GO:0140706	PMID:34782749	IDA		P	Pericentriolar material 1 protein	PCM1	protein	taxon:9606	20220214	UniProt		
UniProtKB	Q15154	PCM1	involved_in	GO:1905515	GO_REF:0000033	IBA	PANTHER:PTN001423461|UniProtKB:Q15154	P	Pericentriolar material 1 protein	PCM1	protein	taxon:9606	20240307	GO_Central		
UniProtKB	Q15154	PCM1	involved_in	GO:1905515	PMID:23789104	IMP		P	Pericentriolar material 1 protein	PCM1	protein	taxon:9606	20150202	GO_Central	part_of(CL:0002586)	
UniProtKB	Q15154	PCM1	is_active_in	GO:0034451	GO_REF:0000033	IBA	MGI:MGI:1277958|PANTHER:PTN001021214|UniProtKB:Q15154|UniProtKB:Q9PVV4	C	Pericentriolar material 1 protein	PCM1	protein	taxon:9606	20250903	GO_Central		
UniProtKB	Q15154	PCM1	is_active_in	GO:0034451	PMID:34782749	IDA		C	Pericentriolar material 1 protein	PCM1	protein	taxon:9606	20220214	UniProt		
UniProtKB	Q15154	PCM1	is_active_in	GO:0036064	GO_REF:0000033	IBA	MGI:MGI:1277958|PANTHER:PTN001423461|UniProtKB:Q15154	C	Pericentriolar material 1 protein	PCM1	protein	taxon:9606	20250412	GO_Central		
UniProtKB	Q15154	PCM1	located_in	GO:0000242	GO_REF:0000024	ISS	UniProtKB:Q9R0L6	C	Pericentriolar material 1 protein	PCM1	protein	taxon:9606	20100310	BHF-UCL		
UniProtKB	Q15154	PCM1	located_in	GO:0000242	GO_REF:0000107	IEA	UniProtKB:Q9R0L6|ensembl:ENSMUSP00000147887	C	Pericentriolar material 1 protein	PCM1	protein	taxon:9606	20260724	Ensembl		
UniProtKB	Q15154	PCM1	located_in	GO:0000242	PMID:8120099	TAS		C	Pericentriolar material 1 protein	PCM1	protein	taxon:9606	20030904	PINC		
UniProtKB	Q15154	PCM1	located_in	GO:0005737	GO_REF:0000024	ISS	UniProtKB:Q9R0L6	C	Pericentriolar material 1 protein	PCM1	protein	taxon:9606	20100310	BHF-UCL		
UniProtKB	Q15154	PCM1	located_in	GO:0005737	GO_REF:0000107	IEA	UniProtKB:Q9R0L6|ensembl:ENSMUSP00000147887	C	Pericentriolar material 1 protein	PCM1	protein	taxon:9606	20260724	Ensembl		
UniProtKB	Q15154	PCM1	located_in	GO:0005737	PMID:8120099	TAS		C	Pericentriolar material 1 protein	PCM1	protein	taxon:9606	20030904	PINC		
UniProtKB	Q15154	PCM1	located_in	GO:0005813	GO_REF:0000002	IEA	InterPro:IPR024138	C	Pericentriolar material 1 protein	PCM1	protein	taxon:9606	20260727	InterPro		
UniProtKB	Q15154	PCM1	located_in	GO:0005813	GO_REF:0000024	ISS	UniProtKB:Q9R0L6	C	Pericentriolar material 1 protein	PCM1	protein	taxon:9606	20100310	BHF-UCL		
UniProtKB	Q15154	PCM1	located_in	GO:0005813	GO_REF:0000044	IEA	UniProtKB-SubCell:SL-0048	C	Pericentriolar material 1 protein	PCM1	protein	taxon:9606	20260727	UniProt		
UniProtKB	Q15154	PCM1	located_in	GO:0005813	PMID:20719959	IDA		C	Pericentriolar material 1 protein	PCM1	protein	taxon:9606	20160925	UniProt		
UniProtKB	Q15154	PCM1	located_in	GO:0005813	PMID:21399614	IDA		C	Pericentriolar material 1 protein	PCM1	protein	taxon:9606	20110517	UniProt		
UniProtKB	Q15154	PCM1	located_in	GO:0005813	PMID:22797915	IDA		C	Pericentriolar material 1 protein	PCM1	protein	taxon:9606	20140402	UniProt		
UniProtKB	Q15154	PCM1	located_in	GO:0005813	PMID:24421332	IDA		C	Pericentriolar material 1 protein	PCM1	protein	taxon:9606	20140521	MGI		
UniProtKB	Q15154	PCM1	located_in	GO:0005813	PMID:24550735	IDA		C	Pericentriolar material 1 protein	PCM1	protein	taxon:9606	20140404	UniProt		
UniProtKB	Q15154	PCM1	located_in	GO:0005813	PMID:8120099	TAS		C	Pericentriolar material 1 protein	PCM1	protein	taxon:9606	20030904	PINC		
UniProtKB	Q15154	PCM1	located_in	GO:0005814	GO_REF:0000107	IEA	UniProtKB:Q9R0L6|ensembl:ENSMUSP00000147887	C	Pericentriolar material 1 protein	PCM1	protein	taxon:9606	20260724	Ensembl		
UniProtKB	Q15154	PCM1	located_in	GO:0005829	Reactome:R-HSA-2574840	TAS		C	Pericentriolar material 1 protein	PCM1	protein	taxon:9606	20130528	Reactome		
UniProtKB	Q15154	PCM1	located_in	GO:0005829	Reactome:R-HSA-2574845	TAS		C	Pericentriolar material 1 protein	PCM1	protein	taxon:9606	20130528	Reactome		
UniProtKB	Q15154	PCM1	located_in	GO:0005829	Reactome:R-HSA-3000310	TAS		C	Pericentriolar material 1 protein	PCM1	protein	taxon:9606	20130528	Reactome		
UniProtKB	Q15154	PCM1	located_in	GO:0005829	Reactome:R-HSA-3000319	TAS		C	Pericentriolar material 1 protein	PCM1	protein	taxon:9606	20130528	Reactome		
UniProtKB	Q15154	PCM1	located_in	GO:0005829	Reactome:R-HSA-380272	TAS		C	Pericentriolar material 1 protein	PCM1	protein	taxon:9606	20130528	Reactome		
UniProtKB	Q15154	PCM1	located_in	GO:0005829	Reactome:R-HSA-380283	TAS		C	Pericentriolar material 1 protein	PCM1	protein	taxon:9606	20130528	Reactome		
UniProtKB	Q15154	PCM1	located_in	GO:0005829	Reactome:R-HSA-380294	TAS		C	Pericentriolar material 1 protein	PCM1	protein	taxon:9606	20130528	Reactome		
UniProtKB	Q15154	PCM1	located_in	GO:0005829	Reactome:R-HSA-380303	TAS		C	Pericentriolar material 1 protein	PCM1	protein	taxon:9606	20130528	Reactome		
UniProtKB	Q15154	PCM1	located_in	GO:0005829	Reactome:R-HSA-380311	TAS		C	Pericentriolar material 1 protein	PCM1	protein	taxon:9606	20130528	Reactome		
UniProtKB	Q15154	PCM1	located_in	GO:0005829	Reactome:R-HSA-380316	TAS		C	Pericentriolar material 1 protein	PCM1	protein	taxon:9606	20130528	Reactome		
UniProtKB	Q15154	PCM1	located_in	GO:0005829	Reactome:R-HSA-380455	TAS		C	Pericentriolar material 1 protein	PCM1	protein	taxon:9606	20130528	Reactome		
UniProtKB	Q15154	PCM1	located_in	GO:0005829	Reactome:R-HSA-380508	TAS		C	Pericentriolar material 1 protein	PCM1	protein	taxon:9606	20130528	Reactome		
UniProtKB	Q15154	PCM1	located_in	GO:0005829	Reactome:R-HSA-5617816	TAS		C	Pericentriolar material 1 protein	PCM1	protein	taxon:9606	20130528	Reactome		
UniProtKB	Q15154	PCM1	located_in	GO:0005829	Reactome:R-HSA-5626220	TAS		C	Pericentriolar material 1 protein	PCM1	protein	taxon:9606	20130528	Reactome		
UniProtKB	Q15154	PCM1	located_in	GO:0005829	Reactome:R-HSA-5626223	TAS		C	Pericentriolar material 1 protein	PCM1	protein	taxon:9606	20130528	Reactome		
UniProtKB	Q15154	PCM1	located_in	GO:0005829	Reactome:R-HSA-5626227	TAS		C	Pericentriolar material 1 protein	PCM1	protein	taxon:9606	20130528	Reactome		
UniProtKB	Q15154	PCM1	located_in	GO:0005829	Reactome:R-HSA-5626228	TAS		C	Pericentriolar material 1 protein	PCM1	protein	taxon:9606	20130528	Reactome		
UniProtKB	Q15154	PCM1	located_in	GO:0005829	Reactome:R-HSA-5626681	TAS		C	Pericentriolar material 1 protein	PCM1	protein	taxon:9606	20130528	Reactome		
UniProtKB	Q15154	PCM1	located_in	GO:0005829	Reactome:R-HSA-5626699	TAS		C	Pericentriolar material 1 protein	PCM1	protein	taxon:9606	20130528	Reactome		
UniProtKB	Q15154	PCM1	located_in	GO:0005829	Reactome:R-HSA-5638009	TAS		C	Pericentriolar material 1 protein	PCM1	protein	taxon:9606	20130528	Reactome		
UniProtKB	Q15154	PCM1	located_in	GO:0005829	Reactome:R-HSA-8853405	TAS		C	Pericentriolar material 1 protein	PCM1	protein	taxon:9606	20130528	Reactome		
UniProtKB	Q15154	PCM1	located_in	GO:0005829	Reactome:R-HSA-8853419	TAS		C	Pericentriolar material 1 protein	PCM1	protein	taxon:9606	20130528	Reactome		
UniProtKB	Q15154	PCM1	located_in	GO:0005856	GO_REF:0000044	IEA	UniProtKB-SubCell:SL-0090	C	Pericentriolar material 1 protein	PCM1	protein	taxon:9606	20260727	UniProt		
UniProtKB	Q15154	PCM1	located_in	GO:0016020	PMID:19946888	HDA		C	Pericentriolar material 1 protein	PCM1	protein	taxon:9606	20140627	UniProt		
UniProtKB	Q15154	PCM1	located_in	GO:0034451	GO_REF:0000044	IEA	UniProtKB-SubCell:SL-0485	C	Pericentriolar material 1 protein	PCM1	protein	taxon:9606	20260727	UniProt		
UniProtKB	Q15154	PCM1	located_in	GO:0034451	GO_REF:0000052	IDA		C	Pericentriolar material 1 protein	PCM1	protein	taxon:9606	20251115	HPA		
UniProtKB	Q15154	PCM1	located_in	GO:0034451	GO_REF:0000107	IEA	UniProtKB:Q9R0L6|ensembl:ENSMUSP00000147887	C	Pericentriolar material 1 protein	PCM1	protein	taxon:9606	20260724	Ensembl		
UniProtKB	Q15154	PCM1	located_in	GO:0034451	PMID:15616553	IDA		C	Pericentriolar material 1 protein	PCM1	protein	taxon:9606	20110325	UniProt		
UniProtKB	Q15154	PCM1	located_in	GO:0034451	PMID:17574030	IDA		C	Pericentriolar material 1 protein	PCM1	protein	taxon:9606	20080604	BHF-UCL		
UniProtKB	Q15154	PCM1	located_in	GO:0034451	PMID:20719959	IDA		C	Pericentriolar material 1 protein	PCM1	protein	taxon:9606	20160925	UniProt		
UniProtKB	Q15154	PCM1	located_in	GO:0034451	PMID:24550735	IDA		C	Pericentriolar material 1 protein	PCM1	protein	taxon:9606	20140404	UniProt		
UniProtKB	Q15154	PCM1	located_in	GO:0034451	PMID:32946374	IDA		C	Pericentriolar material 1 protein	PCM1	protein	taxon:9606	20241022	UniProt		
UniProtKB	Q15154	PCM1	located_in	GO:0035869	PMID:24415959	IDA		C	Pericentriolar material 1 protein	PCM1	protein	taxon:9606	20160527	GO_Central	part_of(CL:0002586)	
UniProtKB	Q15154	PCM1	located_in	GO:0036064	GO_REF:0000052	IDA		C	Pericentriolar material 1 protein	PCM1	protein	taxon:9606	20251115	HPA		
UniProtKB	Q15154	PCM1	located_in	GO:0036064	GO_REF:0000107	IEA	UniProtKB:Q9R0L6|ensembl:ENSMUSP00000147887	C	Pericentriolar material 1 protein	PCM1	protein	taxon:9606	20260724	Ensembl		
UniProtKB	Q15154	PCM1	located_in	GO:0045177	GO_REF:0000107	IEA	UniProtKB:Q9R0L6|ensembl:ENSMUSP00000147887	C	Pericentriolar material 1 protein	PCM1	protein	taxon:9606	20260724	Ensembl		
UniProtKB	Q15154	PCM1	part_of	GO:0032991	PMID:24421332	IDA		C	Pericentriolar material 1 protein	PCM1	protein	taxon:9606	20180219	MGI		
UniProtKB	Q15155	NOMO1	enables	GO:0005515	PMID:32820719	IPI	UniProtKB:P60059,UniProtKB:P60468,UniProtKB:P61619,UniProtKB:P69849,UniProtKB:Q5JPE7,UniProtKB:Q969V3,UniProtKB:Q96A33,UniProtKB:Q9BVK8,UniProtKB:Q9UM00	F	BOS complex subunit NOMO1	NOMO1|PM5	protein	taxon:9606	20210211	UniProt		
UniProtKB	Q15155	NOMO1	enables	GO:0030246	GO_REF:0000002	IEA	InterPro:IPR013784	F	BOS complex subunit NOMO1	NOMO1|PM5	protein	taxon:9606	20260727	InterPro		
UniProtKB	Q15155	NOMO1	enables	GO:0043022	GO_REF:0000117	IEA	ARBA:ARBA00084665	F	BOS complex subunit NOMO1	NOMO1|PM5	protein	taxon:9606	20260727	UniProt		
UniProtKB	Q15155	NOMO1	enables	GO:0043022	PMID:32820719	IDA		F	BOS complex subunit NOMO1	NOMO1|PM5	protein	taxon:9606	20210211	UniProt		
UniProtKB	Q15155	NOMO1	involved_in	GO:0160063	GO_REF:0000117	IEA	ARBA:ARBA00088298	P	BOS complex subunit NOMO1	NOMO1|PM5	protein	taxon:9606	20260727	UniProt		
UniProtKB	Q15155	NOMO1	involved_in	GO:0160063	PMID:36261522	IDA		P	BOS complex subunit NOMO1	NOMO1|PM5	protein	taxon:9606	20221128	UniProt		
UniProtKB	Q15155	NOMO1	involved_in	GO:0160063	PMID:36261522	NAS		P	BOS complex subunit NOMO1	NOMO1|PM5	protein	taxon:9606	20240823	ComplexPortal		
UniProtKB	Q15155	NOMO1	is_active_in	GO:0005789	GO_REF:0000033	IBA	PANTHER:PTN000592172|UniProtKB:P69849|UniProtKB:Q15155|UniProtKB:Q5JPE7|WB:WBGene00015344|ZFIN:ZDB-GENE-040826-3	C	BOS complex subunit NOMO1	NOMO1|PM5	protein	taxon:9606	20260601	GO_Central		
UniProtKB	Q15155	NOMO1	located_in	GO:0005783	GO_REF:0000052	IDA		C	BOS complex subunit NOMO1	NOMO1|PM5	protein	taxon:9606	20251115	HPA		
UniProtKB	Q15155	NOMO1	located_in	GO:0005789	GO_REF:0000044	IEA	UniProtKB-SubCell:SL-0097	C	BOS complex subunit NOMO1	NOMO1|PM5	protein	taxon:9606	20260727	UniProt		
UniProtKB	Q15155	NOMO1	located_in	GO:0005789	GO_REF:0000117	IEA	ARBA:ARBA00028685	C	BOS complex subunit NOMO1	NOMO1|PM5	protein	taxon:9606	20260727	UniProt		
UniProtKB	Q15155	NOMO1	located_in	GO:0005789	PMID:17261586	EXP		C	BOS complex subunit NOMO1	NOMO1|PM5	protein	taxon:9606	20251027	UniProt		
UniProtKB	Q15155	NOMO1	located_in	GO:0005789	PMID:36261522	NAS		C	BOS complex subunit NOMO1	NOMO1|PM5	protein	taxon:9606	20240823	ComplexPortal		
UniProtKB	Q15155	NOMO1	located_in	GO:0016020	PMID:19946888	HDA		C	BOS complex subunit NOMO1	NOMO1|PM5	protein	taxon:9606	20140627	UniProt		
UniProtKB	Q15155	NOMO1	part_of	GO:0160064	GO_REF:0000117	IEA	ARBA:ARBA00088300	C	BOS complex subunit NOMO1	NOMO1|PM5	protein	taxon:9606	20260727	UniProt		
UniProtKB	Q15155	NOMO1	part_of	GO:0160064	PMID:36261522	IDA		C	BOS complex subunit NOMO1	NOMO1|PM5	protein	taxon:9606	20221128	UniProt		
UniProtKB	Q15155	NOMO1	part_of	GO:0160064	PMID:36261522	NAS		C	BOS complex subunit NOMO1	NOMO1|PM5	protein	taxon:9606	20240823	ComplexPortal		
UniProtKB	Q15165	PON2	enables	GO:0004064	GO_REF:0000002	IEA	InterPro:IPR002640|InterPro:IPR008364	F	Serum paraoxonase/arylesterase 2	PON2	protein	taxon:9606	20260727	InterPro		
UniProtKB	Q15165	PON2	enables	GO:0004064	GO_REF:0000003	IEA	EC:3.1.1.2	F	Serum paraoxonase/arylesterase 2	PON2	protein	taxon:9606	20260727	UniProt		
UniProtKB	Q15165	PON2	enables	GO:0004064	GO_REF:0000033	IBA	MGI:MGI:103295|PANTHER:PTN008526997|RGD:1302965|UniProtKB:P27169|UniProtKB:Q15166	F	Serum paraoxonase/arylesterase 2	PON2	protein	taxon:9606	20170228	GO_Central		
UniProtKB	Q15165	PON2	enables	GO:0004064	GO_REF:0000116	IEA	RHEA:17309	F	Serum paraoxonase/arylesterase 2	PON2	protein	taxon:9606	20260727	RHEA		
UniProtKB	Q15165	PON2	enables	GO:0004064	PMID:8661009	TAS		F	Serum paraoxonase/arylesterase 2	PON2	protein	taxon:9606	20030904	PINC		
UniProtKB	Q15165	PON2	enables	GO:0005515	PMID:33961781	IPI	UniProtKB:Q12891	F	Serum paraoxonase/arylesterase 2	PON2	protein	taxon:9606	20260725	IntAct		
UniProtKB	Q15165	PON2	enables	GO:0042803	PMID:15772423	IPI	UniProtKB:Q15165	F	Serum paraoxonase/arylesterase 2	PON2	protein	taxon:9606	20240328	BHF-UCL		
UniProtKB	Q15165	PON2	enables	GO:0102007	GO_REF:0000003	IEA	EC:3.1.1.81	F	Serum paraoxonase/arylesterase 2	PON2	protein	taxon:9606	20260727	UniProt		
UniProtKB	Q15165	PON2	enables	GO:0102007	GO_REF:0000033	IBA	PANTHER:PTN008526997|UniProtKB:P27169|UniProtKB:Q15165|UniProtKB:Q15166	F	Serum paraoxonase/arylesterase 2	PON2	protein	taxon:9606	20251202	GO_Central		
UniProtKB	Q15165	PON2	enables	GO:0102007	GO_REF:0000116	IEA	RHEA:22576	F	Serum paraoxonase/arylesterase 2	PON2	protein	taxon:9606	20260727	RHEA		
UniProtKB	Q15165	PON2	enables	GO:0102007	GO_REF:0000117	IEA	ARBA:ARBA00086367	F	Serum paraoxonase/arylesterase 2	PON2	protein	taxon:9606	20260727	UniProt		
UniProtKB	Q15165	PON2	enables	GO:0102007	PMID:15772423	IDA		F	Serum paraoxonase/arylesterase 2	PON2	protein	taxon:9606	20240328	ARUK-UCL		
UniProtKB	Q15165	PON2	involved_in	GO:0009636	GO_REF:0000033	IBA	MGI:MGI:103295|PANTHER:PTN008526997|UniProtKB:P27169	P	Serum paraoxonase/arylesterase 2	PON2	protein	taxon:9606	20240729	GO_Central		
UniProtKB	Q15165	PON2	involved_in	GO:0046395	GO_REF:0000033	IBA	PANTHER:PTN008526997|RGD:1302965|UniProtKB:P27169|UniProtKB:Q15166	P	Serum paraoxonase/arylesterase 2	PON2	protein	taxon:9606	20251202	GO_Central		
UniProtKB	Q15165	PON2	involved_in	GO:1901335	GO_REF:0000033	IBA	PANTHER:PTN008526997|UniProtKB:P27169|UniProtKB:Q15165|UniProtKB:Q15166	P	Serum paraoxonase/arylesterase 2	PON2	protein	taxon:9606	20251202	GO_Central		
UniProtKB	Q15165	PON2	involved_in	GO:1901335	GO_REF:0000117	IEA	ARBA:ARBA00092578	P	Serum paraoxonase/arylesterase 2	PON2	protein	taxon:9606	20260727	UniProt		
UniProtKB	Q15165	PON2	involved_in	GO:1901335	PMID:15772423	IDA		P	Serum paraoxonase/arylesterase 2	PON2	protein	taxon:9606	20240328	BHF-UCL		
UniProtKB	Q15165	PON2	is_active_in	GO:0005576	GO_REF:0000033	IBA	PANTHER:PTN008526997|RGD:1302965|RGD:620062|UniProtKB:P27169	C	Serum paraoxonase/arylesterase 2	PON2	protein	taxon:9606	20260528	GO_Central		
UniProtKB	Q15165	PON2	located_in	GO:0005576	GO_REF:0000002	IEA	InterPro:IPR008364	C	Serum paraoxonase/arylesterase 2	PON2	protein	taxon:9606	20260727	InterPro		
UniProtKB	Q15165	PON2	located_in	GO:0005576	Reactome:R-HSA-8932633	TAS		C	Serum paraoxonase/arylesterase 2	PON2	protein	taxon:9606	20160801	Reactome		
UniProtKB	Q15165	PON2	located_in	GO:0005886	PMID:15772423	IDA		C	Serum paraoxonase/arylesterase 2	PON2	protein	taxon:9606	20090205	BHF-UCL		
UniProtKB	Q15165	PON2	located_in	GO:0016020	GO_REF:0000044	IEA	UniProtKB-SubCell:SL-0162	C	Serum paraoxonase/arylesterase 2	PON2	protein	taxon:9606	20260727	UniProt		
UniProtKB	Q15166	PON3	enables	GO:0004063	GO_REF:0000003	IEA	EC:3.1.8.1	F	Serum paraoxonase/lactonase 3	PON3	protein	taxon:9606	20260727	UniProt		
UniProtKB	Q15166	PON3	enables	GO:0004064	GO_REF:0000002	IEA	InterPro:IPR002640|InterPro:IPR008364	F	Serum paraoxonase/lactonase 3	PON3	protein	taxon:9606	20260727	InterPro		
UniProtKB	Q15166	PON3	enables	GO:0004064	GO_REF:0000003	IEA	EC:3.1.1.2	F	Serum paraoxonase/lactonase 3	PON3	protein	taxon:9606	20260727	UniProt		
UniProtKB	Q15166	PON3	enables	GO:0004064	GO_REF:0000033	IBA	MGI:MGI:103295|PANTHER:PTN008526997|RGD:1302965|UniProtKB:P27169|UniProtKB:Q15166	F	Serum paraoxonase/lactonase 3	PON3	protein	taxon:9606	20170228	GO_Central		
UniProtKB	Q15166	PON3	enables	GO:0004064	GO_REF:0000116	IEA	RHEA:17309	F	Serum paraoxonase/lactonase 3	PON3	protein	taxon:9606	20260727	RHEA		
UniProtKB	Q15166	PON3	enables	GO:0004064	PMID:15772423	IDA		F	Serum paraoxonase/lactonase 3	PON3	protein	taxon:9606	20090205	BHF-UCL		
UniProtKB	Q15166	PON3	enables	GO:0004064	PMID:8661009	NAS		F	Serum paraoxonase/lactonase 3	PON3	protein	taxon:9606	20020618	UniProt		
UniProtKB	Q15166	PON3	enables	GO:0042803	PMID:15772423	IPI	UniProtKB:Q15166	F	Serum paraoxonase/lactonase 3	PON3	protein	taxon:9606	20240328	BHF-UCL		
UniProtKB	Q15166	PON3	enables	GO:0102007	GO_REF:0000003	IEA	EC:3.1.1.81	F	Serum paraoxonase/lactonase 3	PON3	protein	taxon:9606	20260727	UniProt		
UniProtKB	Q15166	PON3	enables	GO:0102007	GO_REF:0000033	IBA	PANTHER:PTN008526997|UniProtKB:P27169|UniProtKB:Q15165|UniProtKB:Q15166	F	Serum paraoxonase/lactonase 3	PON3	protein	taxon:9606	20251202	GO_Central		
UniProtKB	Q15166	PON3	enables	GO:0102007	GO_REF:0000116	IEA	RHEA:22576	F	Serum paraoxonase/lactonase 3	PON3	protein	taxon:9606	20260727	RHEA		
UniProtKB	Q15166	PON3	enables	GO:0102007	GO_REF:0000117	IEA	ARBA:ARBA00086367	F	Serum paraoxonase/lactonase 3	PON3	protein	taxon:9606	20260727	UniProt		
UniProtKB	Q15166	PON3	enables	GO:0102007	PMID:15772423	IDA		F	Serum paraoxonase/lactonase 3	PON3	protein	taxon:9606	20240328	ARUK-UCL		
UniProtKB	Q15166	PON3	involved_in	GO:0009636	GO_REF:0000033	IBA	MGI:MGI:103295|PANTHER:PTN008526997|UniProtKB:P27169	P	Serum paraoxonase/lactonase 3	PON3	protein	taxon:9606	20240729	GO_Central		
UniProtKB	Q15166	PON3	involved_in	GO:0032929	GO_REF:0000107	IEA	UniProtKB:Q62087|ensembl:ENSMUSP00000031773	P	Serum paraoxonase/lactonase 3	PON3	protein	taxon:9606	20260724	Ensembl		
UniProtKB	Q15166	PON3	involved_in	GO:0046395	GO_REF:0000033	IBA	PANTHER:PTN008526997|RGD:1302965|UniProtKB:P27169|UniProtKB:Q15166	P	Serum paraoxonase/lactonase 3	PON3	protein	taxon:9606	20251202	GO_Central		
UniProtKB	Q15166	PON3	involved_in	GO:0046395	PMID:15772423	IDA		P	Serum paraoxonase/lactonase 3	PON3	protein	taxon:9606	20090205	BHF-UCL		
UniProtKB	Q15166	PON3	involved_in	GO:1901335	GO_REF:0000033	IBA	PANTHER:PTN008526997|UniProtKB:P27169|UniProtKB:Q15165|UniProtKB:Q15166	P	Serum paraoxonase/lactonase 3	PON3	protein	taxon:9606	20251202	GO_Central		
UniProtKB	Q15166	PON3	involved_in	GO:1901335	GO_REF:0000117	IEA	ARBA:ARBA00092578	P	Serum paraoxonase/lactonase 3	PON3	protein	taxon:9606	20260727	UniProt		
UniProtKB	Q15166	PON3	involved_in	GO:1901335	PMID:15772423	IDA		P	Serum paraoxonase/lactonase 3	PON3	protein	taxon:9606	20240328	BHF-UCL		
UniProtKB	Q15166	PON3	involved_in	GO:2001038	PMID:15772423	IDA		P	Serum paraoxonase/lactonase 3	PON3	protein	taxon:9606	20240328	ARUK-UCL		
UniProtKB	Q15166	PON3	is_active_in	GO:0005576	GO_REF:0000033	IBA	PANTHER:PTN008526997|RGD:1302965|RGD:620062|UniProtKB:P27169	C	Serum paraoxonase/lactonase 3	PON3	protein	taxon:9606	20260528	GO_Central		
UniProtKB	Q15166	PON3	located_in	GO:0005576	GO_REF:0000002	IEA	InterPro:IPR008364	C	Serum paraoxonase/lactonase 3	PON3	protein	taxon:9606	20260727	InterPro		
UniProtKB	Q15166	PON3	located_in	GO:0005576	GO_REF:0000044	IEA	UniProtKB-SubCell:SL-0112	C	Serum paraoxonase/lactonase 3	PON3	protein	taxon:9606	20260727	UniProt		
UniProtKB	Q15166	PON3	located_in	GO:0005576	Reactome:R-HSA-8932633	TAS		C	Serum paraoxonase/lactonase 3	PON3	protein	taxon:9606	20250218	Reactome		
UniProtKB	Q15166	PON3	located_in	GO:0005789	Reactome:R-HSA-9756177	TAS		C	Serum paraoxonase/lactonase 3	PON3	protein	taxon:9606	20250218	Reactome		
UniProtKB	Q15166	PON3	located_in	GO:0070062	PMID:19199708	HDA		C	Serum paraoxonase/lactonase 3	PON3	protein	taxon:9606	20131029	UniProt	part_of(UBERON:0001831)	
UniProtKB	Q15170	TCEAL1	NOT|acts_upstream_of_or_within_negative_effect	GO:0010629	PMID:7971997	TAS		P	Transcription elongation factor A protein-like 1	TCEAL1|SIIR	protein	taxon:9606	20200507	GO_Central		
UniProtKB	Q15170	TCEAL1	enables	GO:0005515	PMID:32296183	IPI	UniProtKB:O95273	F	Transcription elongation factor A protein-like 1	TCEAL1|SIIR	protein	taxon:9606	20260725	IntAct		
UniProtKB	Q15170	TCEAL1	located_in	GO:0005634	GO_REF:0000044	IEA	UniProtKB-SubCell:SL-0191	C	Transcription elongation factor A protein-like 1	TCEAL1|SIIR	protein	taxon:9606	20260727	UniProt		
UniProtKB	Q15170	TCEAL1	located_in	GO:0005634	PMID:7971997	IDA		C	Transcription elongation factor A protein-like 1	TCEAL1|SIIR	protein	taxon:9606	20200507	GO_Central		
UniProtKB	Q15170	TCEAL1	located_in	GO:0005654	GO_REF:0000052	IDA		C	Transcription elongation factor A protein-like 1	TCEAL1|SIIR	protein	taxon:9606	20251115	HPA		
UniProtKB	Q15172	PPP2R5A	contributes_to	GO:0019210	PMID:21075214	IMP		F	Serine/threonine-protein phosphatase 2A 56 kDa regulatory subunit alpha isoform	PPP2R5A	protein	taxon:9606	20240908	BHF-UCL	has_input(UniProtKB:Q9NYA1)	
UniProtKB	Q15172	PPP2R5A	contributes_to	GO:0072542	PMID:21075214	IMP		F	Serine/threonine-protein phosphatase 2A 56 kDa regulatory subunit alpha isoform	PPP2R5A	protein	taxon:9606	20240908	BHF-UCL	has_input(UniProtKB:P67775)	
UniProtKB	Q15172	PPP2R5A	enables	GO:0005515	PMID:15380617	IPI	UniProtKB:O96017	F	Serine/threonine-protein phosphatase 2A 56 kDa regulatory subunit alpha isoform	PPP2R5A	protein	taxon:9606	20260725	IntAct		
UniProtKB	Q15172	PPP2R5A	enables	GO:0005515	PMID:16097049	IPI	UniProtKB:Q9BVP2	F	Serine/threonine-protein phosphatase 2A 56 kDa regulatory subunit alpha isoform	PPP2R5A	protein	taxon:9606	20260725	IntAct		
UniProtKB	Q15172	PPP2R5A	enables	GO:0005515	PMID:16541025	IPI	UniProtKB:Q562F6	F	Serine/threonine-protein phosphatase 2A 56 kDa regulatory subunit alpha isoform	PPP2R5A	protein	taxon:9606	20260725	IntAct		
UniProtKB	Q15172	PPP2R5A	enables	GO:0005515	PMID:16541025	IPI	UniProtKB:Q5FBB7	F	Serine/threonine-protein phosphatase 2A 56 kDa regulatory subunit alpha isoform	PPP2R5A	protein	taxon:9606	20260725	IntAct	occurs_in(GO:0000775)	
UniProtKB	Q15172	PPP2R5A	enables	GO:0005515	PMID:17245430	IPI	UniProtKB:P30153	F	Serine/threonine-protein phosphatase 2A 56 kDa regulatory subunit alpha isoform	PPP2R5A	protein	taxon:9606	20260725	IntAct		
UniProtKB	Q15172	PPP2R5A	enables	GO:0005515	PMID:17540176	IPI	UniProtKB:P30154	F	Serine/threonine-protein phosphatase 2A 56 kDa regulatory subunit alpha isoform	PPP2R5A	protein	taxon:9606	20260725	IntAct		
UniProtKB	Q15172	PPP2R5A	enables	GO:0005515	PMID:18782753	IPI	UniProtKB:P30153	F	Serine/threonine-protein phosphatase 2A 56 kDa regulatory subunit alpha isoform	PPP2R5A	protein	taxon:9606	20260725	IntAct		
UniProtKB	Q15172	PPP2R5A	enables	GO:0005515	PMID:18782753	IPI	UniProtKB:P30154	F	Serine/threonine-protein phosphatase 2A 56 kDa regulatory subunit alpha isoform	PPP2R5A	protein	taxon:9606	20260725	IntAct		
UniProtKB	Q15172	PPP2R5A	enables	GO:0005515	PMID:18782753	IPI	UniProtKB:P67775	F	Serine/threonine-protein phosphatase 2A 56 kDa regulatory subunit alpha isoform	PPP2R5A	protein	taxon:9606	20260725	IntAct		
UniProtKB	Q15172	PPP2R5A	enables	GO:0005515	PMID:21878643	IPI	UniProtKB:Q86YF9	F	Serine/threonine-protein phosphatase 2A 56 kDa regulatory subunit alpha isoform	PPP2R5A	protein	taxon:9606	20260725	IntAct		
UniProtKB	Q15172	PPP2R5A	enables	GO:0005515	PMID:24157919	IPI	UniProtKB:Q96IK1	F	Serine/threonine-protein phosphatase 2A 56 kDa regulatory subunit alpha isoform	PPP2R5A	protein	taxon:9606	20171106	UniProt		
UniProtKB	Q15172	PPP2R5A	enables	GO:0005515	PMID:26496610	IPI	UniProtKB:P30153	F	Serine/threonine-protein phosphatase 2A 56 kDa regulatory subunit alpha isoform	PPP2R5A	protein	taxon:9606	20260725	IntAct		
UniProtKB	Q15172	PPP2R5A	enables	GO:0005515	PMID:26496610	IPI	UniProtKB:P67775	F	Serine/threonine-protein phosphatase 2A 56 kDa regulatory subunit alpha isoform	PPP2R5A	protein	taxon:9606	20260725	IntAct		
UniProtKB	Q15172	PPP2R5A	enables	GO:0005515	PMID:27880917	IPI	UniProtKB:P67775	F	Serine/threonine-protein phosphatase 2A 56 kDa regulatory subunit alpha isoform	PPP2R5A	protein	taxon:9606	20260725	IntAct		
UniProtKB	Q15172	PPP2R5A	enables	GO:0005515	PMID:28330616	IPI	UniProtKB:P30153	F	Serine/threonine-protein phosphatase 2A 56 kDa regulatory subunit alpha isoform	PPP2R5A	protein	taxon:9606	20260725	IntAct		
UniProtKB	Q15172	PPP2R5A	enables	GO:0005515	PMID:28330616	IPI	UniProtKB:P67775	F	Serine/threonine-protein phosphatase 2A 56 kDa regulatory subunit alpha isoform	PPP2R5A	protein	taxon:9606	20260725	IntAct		
UniProtKB	Q15172	PPP2R5A	enables	GO:0005515	PMID:28514442	IPI	UniProtKB:P00540	F	Serine/threonine-protein phosphatase 2A 56 kDa regulatory subunit alpha isoform	PPP2R5A	protein	taxon:9606	20260725	IntAct		
UniProtKB	Q15172	PPP2R5A	enables	GO:0005515	PMID:30595372	IPI	UniProtKB:P67775	F	Serine/threonine-protein phosphatase 2A 56 kDa regulatory subunit alpha isoform	PPP2R5A	protein	taxon:9606	20190710	UniProt		
UniProtKB	Q15172	PPP2R5A	enables	GO:0005515	PMID:32296183	IPI	UniProtKB:A6NGS2	F	Serine/threonine-protein phosphatase 2A 56 kDa regulatory subunit alpha isoform	PPP2R5A	protein	taxon:9606	20260725	IntAct		
UniProtKB	Q15172	PPP2R5A	enables	GO:0005515	PMID:32296183	IPI	UniProtKB:P00540	F	Serine/threonine-protein phosphatase 2A 56 kDa regulatory subunit alpha isoform	PPP2R5A	protein	taxon:9606	20260725	IntAct		
UniProtKB	Q15172	PPP2R5A	enables	GO:0005515	PMID:32296183	IPI	UniProtKB:P45379-11	F	Serine/threonine-protein phosphatase 2A 56 kDa regulatory subunit alpha isoform	PPP2R5A	protein	taxon:9606	20260725	IntAct		
UniProtKB	Q15172	PPP2R5A	enables	GO:0005515	PMID:32296183	IPI	UniProtKB:Q13136	F	Serine/threonine-protein phosphatase 2A 56 kDa regulatory subunit alpha isoform	PPP2R5A	protein	taxon:9606	20260725	IntAct		
UniProtKB	Q15172	PPP2R5A	enables	GO:0005515	PMID:32296183	IPI	UniProtKB:Q86YF9	F	Serine/threonine-protein phosphatase 2A 56 kDa regulatory subunit alpha isoform	PPP2R5A	protein	taxon:9606	20260725	IntAct		
UniProtKB	Q15172	PPP2R5A	enables	GO:0005515	PMID:32296183	IPI	UniProtKB:Q8N6Y0	F	Serine/threonine-protein phosphatase 2A 56 kDa regulatory subunit alpha isoform	PPP2R5A	protein	taxon:9606	20260725	IntAct		
UniProtKB	Q15172	PPP2R5A	enables	GO:0005515	PMID:32296183	IPI	UniProtKB:Q9H246	F	Serine/threonine-protein phosphatase 2A 56 kDa regulatory subunit alpha isoform	PPP2R5A	protein	taxon:9606	20260725	IntAct		
UniProtKB	Q15172	PPP2R5A	enables	GO:0005515	PMID:32296183	IPI	UniProtKB:Q9NUL5-4	F	Serine/threonine-protein phosphatase 2A 56 kDa regulatory subunit alpha isoform	PPP2R5A	protein	taxon:9606	20260725	IntAct		
UniProtKB	Q15172	PPP2R5A	enables	GO:0005515	PMID:32296183	IPI	UniProtKB:Q9Y2T1	F	Serine/threonine-protein phosphatase 2A 56 kDa regulatory subunit alpha isoform	PPP2R5A	protein	taxon:9606	20260725	IntAct		
UniProtKB	Q15172	PPP2R5A	enables	GO:0005515	PMID:32707033	IPI	UniProtKB:P00540	F	Serine/threonine-protein phosphatase 2A 56 kDa regulatory subunit alpha isoform	PPP2R5A	protein	taxon:9606	20260725	IntAct		
UniProtKB	Q15172	PPP2R5A	enables	GO:0005515	PMID:32814053	IPI	UniProtKB:P05067	F	Serine/threonine-protein phosphatase 2A 56 kDa regulatory subunit alpha isoform	PPP2R5A	protein	taxon:9606	20260725	IntAct		
UniProtKB	Q15172	PPP2R5A	enables	GO:0005515	PMID:32814053	IPI	UniProtKB:Q7Z699	F	Serine/threonine-protein phosphatase 2A 56 kDa regulatory subunit alpha isoform	PPP2R5A	protein	taxon:9606	20260725	IntAct		
UniProtKB	Q15172	PPP2R5A	enables	GO:0005515	PMID:33961781	IPI	UniProtKB:P30153	F	Serine/threonine-protein phosphatase 2A 56 kDa regulatory subunit alpha isoform	PPP2R5A	protein	taxon:9606	20260725	IntAct		
UniProtKB	Q15172	PPP2R5A	enables	GO:0005515	PMID:33961781	IPI	UniProtKB:P30154	F	Serine/threonine-protein phosphatase 2A 56 kDa regulatory subunit alpha isoform	PPP2R5A	protein	taxon:9606	20260725	IntAct		
UniProtKB	Q15172	PPP2R5A	enables	GO:0005515	PMID:33961781	IPI	UniProtKB:P67775	F	Serine/threonine-protein phosphatase 2A 56 kDa regulatory subunit alpha isoform	PPP2R5A	protein	taxon:9606	20260725	IntAct		
UniProtKB	Q15172	PPP2R5A	enables	GO:0005515	PMID:33961781	IPI	UniProtKB:Q562F6	F	Serine/threonine-protein phosphatase 2A 56 kDa regulatory subunit alpha isoform	PPP2R5A	protein	taxon:9606	20260725	IntAct		
UniProtKB	Q15172	PPP2R5A	enables	GO:0005515	PMID:33961781	IPI	UniProtKB:Q5FBB7	F	Serine/threonine-protein phosphatase 2A 56 kDa regulatory subunit alpha isoform	PPP2R5A	protein	taxon:9606	20260725	IntAct	occurs_in(GO:0000775)	
UniProtKB	Q15172	PPP2R5A	enables	GO:0005515	PMID:33961781	IPI	UniProtKB:Q9H246	F	Serine/threonine-protein phosphatase 2A 56 kDa regulatory subunit alpha isoform	PPP2R5A	protein	taxon:9606	20260725	IntAct		
UniProtKB	Q15172	PPP2R5A	enables	GO:0005515	PMID:35271311	IPI	UniProtKB:P67775	F	Serine/threonine-protein phosphatase 2A 56 kDa regulatory subunit alpha isoform	PPP2R5A	protein	taxon:9606	20260725	IntAct		
UniProtKB	Q15172	PPP2R5A	enables	GO:0005515	PMID:37219487	IPI	UniProtKB:O96017	F	Serine/threonine-protein phosphatase 2A 56 kDa regulatory subunit alpha isoform	PPP2R5A	protein	taxon:9606	20260725	IntAct		
UniProtKB	Q15172	PPP2R5A	enables	GO:0005515	PMID:40205054	IPI	UniProtKB:P30153	F	Serine/threonine-protein phosphatase 2A 56 kDa regulatory subunit alpha isoform	PPP2R5A	protein	taxon:9606	20260725	IntAct		
UniProtKB	Q15172	PPP2R5A	enables	GO:0005515	PMID:40205054	IPI	UniProtKB:Q5FBB7	F	Serine/threonine-protein phosphatase 2A 56 kDa regulatory subunit alpha isoform	PPP2R5A	protein	taxon:9606	20260725	IntAct	occurs_in(GO:0000775)	
UniProtKB	Q15172	PPP2R5A	enables	GO:0005515	PMID:7592815	IPI	UniProtKB:P67775	F	Serine/threonine-protein phosphatase 2A 56 kDa regulatory subunit alpha isoform	PPP2R5A	protein	taxon:9606	20260725	IntAct		
UniProtKB	Q15172	PPP2R5A	enables	GO:0005515	PMID:9847399	IPI	UniProtKB:P30153	F	Serine/threonine-protein phosphatase 2A 56 kDa regulatory subunit alpha isoform	PPP2R5A	protein	taxon:9606	20120708	UniProt		
UniProtKB	Q15172	PPP2R5A	enables	GO:0019888	GO_REF:0000002	IEA	InterPro:IPR002554	F	Serine/threonine-protein phosphatase 2A 56 kDa regulatory subunit alpha isoform	PPP2R5A	protein	taxon:9606	20260727	InterPro		
UniProtKB	Q15172	PPP2R5A	enables	GO:0019888	GO_REF:0000117	IEA	ARBA:ARBA00026445	F	Serine/threonine-protein phosphatase 2A 56 kDa regulatory subunit alpha isoform	PPP2R5A	protein	taxon:9606	20260727	UniProt		
UniProtKB	Q15172	PPP2R5A	enables	GO:0019888	PMID:24157919	IDA		F	Serine/threonine-protein phosphatase 2A 56 kDa regulatory subunit alpha isoform	PPP2R5A	protein	taxon:9606	20240906	UniProt		
UniProtKB	Q15172	PPP2R5A	enables	GO:0019888	PMID:8703017	TAS		F	Serine/threonine-protein phosphatase 2A 56 kDa regulatory subunit alpha isoform	PPP2R5A	protein	taxon:9606	20030904	PINC		
UniProtKB	Q15172	PPP2R5A	enables	GO:0019900	PMID:21075214	IPI	UniProtKB:Q9NYA1	F	Serine/threonine-protein phosphatase 2A 56 kDa regulatory subunit alpha isoform	PPP2R5A	protein	taxon:9606	20110301	BHF-UCL		
UniProtKB	Q15172	PPP2R5A	involved_in	GO:0007165	GO_REF:0000002	IEA	InterPro:IPR002554	P	Serine/threonine-protein phosphatase 2A 56 kDa regulatory subunit alpha isoform	PPP2R5A	protein	taxon:9606	20260727	InterPro		
UniProtKB	Q15172	PPP2R5A	involved_in	GO:1903077	PMID:21075214	IMP		P	Serine/threonine-protein phosphatase 2A 56 kDa regulatory subunit alpha isoform	PPP2R5A	protein	taxon:9606	20110301	BHF-UCL		
UniProtKB	Q15172	PPP2R5A	is_active_in	GO:0005634	GO_REF:0000033	IBA	PANTHER:PTN002567314|UniProtKB:Q13362|UniProtKB:Q14738|UniProtKB:Q15172	C	Serine/threonine-protein phosphatase 2A 56 kDa regulatory subunit alpha isoform	PPP2R5A	protein	taxon:9606	20260528	GO_Central		
UniProtKB	Q15172	PPP2R5A	is_active_in	GO:0005829	GO_REF:0000033	IBA	PANTHER:PTN002567314|UniProtKB:Q14738|UniProtKB:Q15172|UniProtKB:Q16537|WB:WBGene00012348	C	Serine/threonine-protein phosphatase 2A 56 kDa regulatory subunit alpha isoform	PPP2R5A	protein	taxon:9606	20251218	GO_Central		
UniProtKB	Q15172	PPP2R5A	located_in	GO:0000775	GO_REF:0000044	IEA	UniProtKB-SubCell:SL-0047	C	Serine/threonine-protein phosphatase 2A 56 kDa regulatory subunit alpha isoform	PPP2R5A	protein	taxon:9606	20260727	UniProt		
UniProtKB	Q15172	PPP2R5A	located_in	GO:0005634	GO_REF:0000044	IEA	UniProtKB-SubCell:SL-0191	C	Serine/threonine-protein phosphatase 2A 56 kDa regulatory subunit alpha isoform	PPP2R5A	protein	taxon:9606	20260727	UniProt		
UniProtKB	Q15172	PPP2R5A	located_in	GO:0005634	PMID:8703017	EXP		C	Serine/threonine-protein phosphatase 2A 56 kDa regulatory subunit alpha isoform	PPP2R5A	protein	taxon:9606	20251027	UniProt		
UniProtKB	Q15172	PPP2R5A	located_in	GO:0005737	GO_REF:0000044	IEA	UniProtKB-SubCell:SL-0086	C	Serine/threonine-protein phosphatase 2A 56 kDa regulatory subunit alpha isoform	PPP2R5A	protein	taxon:9606	20260727	UniProt		
UniProtKB	Q15172	PPP2R5A	located_in	GO:0005737	PMID:21075214	IDA		C	Serine/threonine-protein phosphatase 2A 56 kDa regulatory subunit alpha isoform	PPP2R5A	protein	taxon:9606	20110301	BHF-UCL		
UniProtKB	Q15172	PPP2R5A	located_in	GO:0005737	PMID:8703017	TAS		C	Serine/threonine-protein phosphatase 2A 56 kDa regulatory subunit alpha isoform	PPP2R5A	protein	taxon:9606	20030904	PINC		
UniProtKB	Q15172	PPP2R5A	located_in	GO:0005813	PMID:24157919	IDA		C	Serine/threonine-protein phosphatase 2A 56 kDa regulatory subunit alpha isoform	PPP2R5A	protein	taxon:9606	20171107	UniProt		
UniProtKB	Q15172	PPP2R5A	located_in	GO:0005829	GO_REF:0000052	IDA		C	Serine/threonine-protein phosphatase 2A 56 kDa regulatory subunit alpha isoform	PPP2R5A	protein	taxon:9606	20251115	HPA		
UniProtKB	Q15172	PPP2R5A	located_in	GO:0005829	Reactome:R-HSA-9836664	TAS		C	Serine/threonine-protein phosphatase 2A 56 kDa regulatory subunit alpha isoform	PPP2R5A	protein	taxon:9606	20230601	Reactome		
UniProtKB	Q15172	PPP2R5A	located_in	GO:0005886	PMID:15569306	IDA		C	Serine/threonine-protein phosphatase 2A 56 kDa regulatory subunit alpha isoform	PPP2R5A	protein	taxon:9606	20230124	BHF-UCL		
UniProtKB	Q15172	PPP2R5A	located_in	GO:0030018	GO_REF:0000107	IEA	UniProtKB:Q6PD03|ensembl:ENSMUSP00000070726	C	Serine/threonine-protein phosphatase 2A 56 kDa regulatory subunit alpha isoform	PPP2R5A	protein	taxon:9606	20260724	Ensembl		
UniProtKB	Q15172	PPP2R5A	located_in	GO:0030018	PMID:19131648	IDA		C	Serine/threonine-protein phosphatase 2A 56 kDa regulatory subunit alpha isoform	PPP2R5A	protein	taxon:9606	20160304	BHF-UCL	part_of(CL:0000746)	
UniProtKB	Q15172	PPP2R5A	located_in	GO:0031430	GO_REF:0000107	IEA	UniProtKB:Q6PD03|ensembl:ENSMUSP00000070726	C	Serine/threonine-protein phosphatase 2A 56 kDa regulatory subunit alpha isoform	PPP2R5A	protein	taxon:9606	20260724	Ensembl		
UniProtKB	Q15172	PPP2R5A	located_in	GO:0031430	PMID:18782775	ISS	UniProtKB:Q6PD03	C	Serine/threonine-protein phosphatase 2A 56 kDa regulatory subunit alpha isoform	PPP2R5A	protein	taxon:9606	20120615	BHF-UCL		
UniProtKB	Q15172	PPP2R5A	part_of	GO:0000159	GO_REF:0000002	IEA	InterPro:IPR002554	C	Serine/threonine-protein phosphatase 2A 56 kDa regulatory subunit alpha isoform	PPP2R5A	protein	taxon:9606	20260727	InterPro		
UniProtKB	Q15172	PPP2R5A	part_of	GO:0000159	GO_REF:0000033	IBA	PANTHER:PTN002567314|UniProtKB:Q13362|UniProtKB:Q14738|UniProtKB:Q15172|UniProtKB:Q15173|UniProtKB:Q16537	C	Serine/threonine-protein phosphatase 2A 56 kDa regulatory subunit alpha isoform	PPP2R5A	protein	taxon:9606	20251218	GO_Central		
UniProtKB	Q15172	PPP2R5A	part_of	GO:0000159	GO_REF:0000117	IEA	ARBA:ARBA00090438	C	Serine/threonine-protein phosphatase 2A 56 kDa regulatory subunit alpha isoform	PPP2R5A	protein	taxon:9606	20260727	UniProt		
UniProtKB	Q15172	PPP2R5A	part_of	GO:0000159	PMID:17245430	IDA		C	Serine/threonine-protein phosphatase 2A 56 kDa regulatory subunit alpha isoform	PPP2R5A	protein	taxon:9606	20091202	UniProt		
UniProtKB	Q15172	PPP2R5A	part_of	GO:0000159	PMID:21075214	IMP		C	Serine/threonine-protein phosphatase 2A 56 kDa regulatory subunit alpha isoform	PPP2R5A	protein	taxon:9606	20240908	BHF-UCL		
UniProtKB	Q15172	PPP2R5A	part_of	GO:0000159	PMID:32315618	IPI		C	Serine/threonine-protein phosphatase 2A 56 kDa regulatory subunit alpha isoform	PPP2R5A	protein	taxon:9606	20251229	ComplexPortal		
UniProtKB	Q15173	PPP2R5B	enables	GO:0005515	PMID:15380617	IPI	UniProtKB:O96017	F	Serine/threonine-protein phosphatase 2A 56 kDa regulatory subunit beta isoform	PPP2R5B	protein	taxon:9606	20260725	IntAct		
UniProtKB	Q15173	PPP2R5B	enables	GO:0005515	PMID:16456541	IPI	UniProtKB:P46695	F	Serine/threonine-protein phosphatase 2A 56 kDa regulatory subunit beta isoform	PPP2R5B	protein	taxon:9606	20260725	IntAct		
UniProtKB	Q15173	PPP2R5B	enables	GO:0005515	PMID:16456541	IPI	UniProtKB:P67775	F	Serine/threonine-protein phosphatase 2A 56 kDa regulatory subunit beta isoform	PPP2R5B	protein	taxon:9606	20260725	IntAct		
UniProtKB	Q15173	PPP2R5B	enables	GO:0005515	PMID:18782753	IPI	UniProtKB:P30153	F	Serine/threonine-protein phosphatase 2A 56 kDa regulatory subunit beta isoform	PPP2R5B	protein	taxon:9606	20260725	IntAct		
UniProtKB	Q15173	PPP2R5B	enables	GO:0005515	PMID:18782753	IPI	UniProtKB:P67775	F	Serine/threonine-protein phosphatase 2A 56 kDa regulatory subunit beta isoform	PPP2R5B	protein	taxon:9606	20260725	IntAct		
UniProtKB	Q15173	PPP2R5B	enables	GO:0005515	PMID:27880917	IPI	UniProtKB:P67775	F	Serine/threonine-protein phosphatase 2A 56 kDa regulatory subunit beta isoform	PPP2R5B	protein	taxon:9606	20260725	IntAct		
UniProtKB	Q15173	PPP2R5B	enables	GO:0005515	PMID:28330616	IPI	UniProtKB:P67775	F	Serine/threonine-protein phosphatase 2A 56 kDa regulatory subunit beta isoform	PPP2R5B	protein	taxon:9606	20260725	IntAct		
UniProtKB	Q15173	PPP2R5B	enables	GO:0005515	PMID:30595372	IPI	UniProtKB:P67775	F	Serine/threonine-protein phosphatase 2A 56 kDa regulatory subunit beta isoform	PPP2R5B	protein	taxon:9606	20190710	UniProt		
UniProtKB	Q15173	PPP2R5B	enables	GO:0005515	PMID:32296183	IPI	UniProtKB:P30153	F	Serine/threonine-protein phosphatase 2A 56 kDa regulatory subunit beta isoform	PPP2R5B	protein	taxon:9606	20260725	IntAct		
UniProtKB	Q15173	PPP2R5B	enables	GO:0005515	PMID:33961781	IPI	UniProtKB:P30153	F	Serine/threonine-protein phosphatase 2A 56 kDa regulatory subunit beta isoform	PPP2R5B	protein	taxon:9606	20260725	IntAct		
UniProtKB	Q15173	PPP2R5B	enables	GO:0005515	PMID:33961781	IPI	UniProtKB:P67775	F	Serine/threonine-protein phosphatase 2A 56 kDa regulatory subunit beta isoform	PPP2R5B	protein	taxon:9606	20260725	IntAct		
UniProtKB	Q15173	PPP2R5B	enables	GO:0005515	PMID:35271311	IPI	UniProtKB:P67775	F	Serine/threonine-protein phosphatase 2A 56 kDa regulatory subunit beta isoform	PPP2R5B	protein	taxon:9606	20260725	IntAct		
UniProtKB	Q15173	PPP2R5B	enables	GO:0005515	PMID:7592815	IPI	UniProtKB:P67775	F	Serine/threonine-protein phosphatase 2A 56 kDa regulatory subunit beta isoform	PPP2R5B	protein	taxon:9606	20260725	IntAct		
UniProtKB	Q15173	PPP2R5B	enables	GO:0019888	GO_REF:0000002	IEA	InterPro:IPR002554	F	Serine/threonine-protein phosphatase 2A 56 kDa regulatory subunit beta isoform	PPP2R5B	protein	taxon:9606	20260727	InterPro		
UniProtKB	Q15173	PPP2R5B	enables	GO:0019888	GO_REF:0000117	IEA	ARBA:ARBA00026445	F	Serine/threonine-protein phosphatase 2A 56 kDa regulatory subunit beta isoform	PPP2R5B	protein	taxon:9606	20260727	UniProt		
UniProtKB	Q15173	PPP2R5B	enables	GO:0019888	PMID:8703017	TAS		F	Serine/threonine-protein phosphatase 2A 56 kDa regulatory subunit beta isoform	PPP2R5B	protein	taxon:9606	20030904	PINC		
UniProtKB	Q15173	PPP2R5B	enables	GO:0072542	GO_REF:0000033	IBA	MGI:MGI:2388481|PANTHER:PTN000029087|PomBase:SPCC188.02|WB:WBGene00012348	F	Serine/threonine-protein phosphatase 2A 56 kDa regulatory subunit beta isoform	PPP2R5B	protein	taxon:9606	20241119	GO_Central		
UniProtKB	Q15173	PPP2R5B	involved_in	GO:0007165	GO_REF:0000002	IEA	InterPro:IPR002554	P	Serine/threonine-protein phosphatase 2A 56 kDa regulatory subunit beta isoform	PPP2R5B	protein	taxon:9606	20260727	InterPro		
UniProtKB	Q15173	PPP2R5B	is_active_in	GO:0005634	GO_REF:0000033	IBA	PANTHER:PTN002567314|UniProtKB:Q13362|UniProtKB:Q14738|UniProtKB:Q15172	C	Serine/threonine-protein phosphatase 2A 56 kDa regulatory subunit beta isoform	PPP2R5B	protein	taxon:9606	20260528	GO_Central		
UniProtKB	Q15173	PPP2R5B	is_active_in	GO:0005829	GO_REF:0000033	IBA	PANTHER:PTN002567314|UniProtKB:Q14738|UniProtKB:Q15172|UniProtKB:Q16537|WB:WBGene00012348	C	Serine/threonine-protein phosphatase 2A 56 kDa regulatory subunit beta isoform	PPP2R5B	protein	taxon:9606	20251218	GO_Central		
UniProtKB	Q15173	PPP2R5B	located_in	GO:0005737	GO_REF:0000044	IEA	UniProtKB-SubCell:SL-0086	C	Serine/threonine-protein phosphatase 2A 56 kDa regulatory subunit beta isoform	PPP2R5B	protein	taxon:9606	20260727	UniProt		
UniProtKB	Q15173	PPP2R5B	located_in	GO:0005737	PMID:8703017	TAS		C	Serine/threonine-protein phosphatase 2A 56 kDa regulatory subunit beta isoform	PPP2R5B	protein	taxon:9606	20030904	PINC		
UniProtKB	Q15173	PPP2R5B	located_in	GO:0005829	Reactome:R-HSA-1791096	TAS		C	Serine/threonine-protein phosphatase 2A 56 kDa regulatory subunit beta isoform	PPP2R5B	protein	taxon:9606	20130516	Reactome		
UniProtKB	Q15173	PPP2R5B	located_in	GO:0005829	Reactome:R-HSA-6811454	TAS		C	Serine/threonine-protein phosphatase 2A 56 kDa regulatory subunit beta isoform	PPP2R5B	protein	taxon:9606	20151119	Reactome		
UniProtKB	Q15173	PPP2R5B	located_in	GO:0005829	Reactome:R-HSA-6811472	TAS		C	Serine/threonine-protein phosphatase 2A 56 kDa regulatory subunit beta isoform	PPP2R5B	protein	taxon:9606	20130516	Reactome		
UniProtKB	Q15173	PPP2R5B	located_in	GO:0005829	Reactome:R-HSA-6811504	TAS		C	Serine/threonine-protein phosphatase 2A 56 kDa regulatory subunit beta isoform	PPP2R5B	protein	taxon:9606	20130516	Reactome		
UniProtKB	Q15173	PPP2R5B	part_of	GO:0000159	GO_REF:0000002	IEA	InterPro:IPR002554	C	Serine/threonine-protein phosphatase 2A 56 kDa regulatory subunit beta isoform	PPP2R5B	protein	taxon:9606	20260727	InterPro		
UniProtKB	Q15173	PPP2R5B	part_of	GO:0000159	GO_REF:0000033	IBA	PANTHER:PTN002567314|UniProtKB:Q13362|UniProtKB:Q14738|UniProtKB:Q15172|UniProtKB:Q15173|UniProtKB:Q16537	C	Serine/threonine-protein phosphatase 2A 56 kDa regulatory subunit beta isoform	PPP2R5B	protein	taxon:9606	20251218	GO_Central		
UniProtKB	Q15173	PPP2R5B	part_of	GO:0000159	GO_REF:0000117	IEA	ARBA:ARBA00090438	C	Serine/threonine-protein phosphatase 2A 56 kDa regulatory subunit beta isoform	PPP2R5B	protein	taxon:9606	20260727	UniProt		
UniProtKB	Q15173	PPP2R5B	part_of	GO:0000159	PMID:8703017	IPI		C	Serine/threonine-protein phosphatase 2A 56 kDa regulatory subunit beta isoform	PPP2R5B	protein	taxon:9606	20251229	ComplexPortal		
UniProtKB	Q15181	PPA1	enables	GO:0000287	GO_REF:0000002	IEA	InterPro:IPR008162|InterPro:IPR036649	F	Inorganic pyrophosphatase	PPA1|IOPPP|PP	protein	taxon:9606	20260727	InterPro		
UniProtKB	Q15181	PPA1	enables	GO:0004427	GO_REF:0000002	IEA	InterPro:IPR008162|InterPro:IPR036649	F	Inorganic pyrophosphatase	PPA1|IOPPP|PP	protein	taxon:9606	20260727	InterPro		
UniProtKB	Q15181	PPA1	enables	GO:0004427	GO_REF:0000003	IEA	EC:3.6.1.1	F	Inorganic pyrophosphatase	PPA1|IOPPP|PP	protein	taxon:9606	20260727	UniProt		
UniProtKB	Q15181	PPA1	enables	GO:0004427	GO_REF:0000033	IBA	AGI_LocusCode:AT1G01050|AGI_LocusCode:AT2G18230|AGI_LocusCode:AT3G53620|AGI_LocusCode:AT5G09650|FB:FBgn0016687|PANTHER:PTN000032431|SGD:S000000215|SGD:S000004880|UniProtKB:P0A7A9|UniProtKB:P9WI55|UniProtKB:Q15181|UniProtKB:Q384W3|UniProtKB:Q9H2U2|WB:WBGene00008149	F	Inorganic pyrophosphatase	PPA1|IOPPP|PP	protein	taxon:9606	20260528	GO_Central		
UniProtKB	Q15181	PPA1	enables	GO:0004427	GO_REF:0000116	IEA	RHEA:24576	F	Inorganic pyrophosphatase	PPA1|IOPPP|PP	protein	taxon:9606	20260727	RHEA		
UniProtKB	Q15181	PPA1	enables	GO:0004427	PMID:10542310	TAS		F	Inorganic pyrophosphatase	PPA1|IOPPP|PP	protein	taxon:9606	20030904	PINC		
UniProtKB	Q15181	PPA1	enables	GO:0004427	PMID:33036755	IDA		F	Inorganic pyrophosphatase	PPA1|IOPPP|PP	protein	taxon:9606	20260204	UniProt		
UniProtKB	Q15181	PPA1	enables	GO:0016462	GO_REF:0000107	IEA	UniProtKB:Q9D819|ensembl:ENSMUSP00000020286	F	Inorganic pyrophosphatase	PPA1|IOPPP|PP	protein	taxon:9606	20260724	Ensembl		
UniProtKB	Q15181	PPA1	enables	GO:0016787	GO_REF:0000117	IEA	ARBA:ARBA00026276	F	Inorganic pyrophosphatase	PPA1|IOPPP|PP	protein	taxon:9606	20260727	UniProt		
UniProtKB	Q15181	PPA1	enables	GO:1990439	GO_REF:0000024	ISS	UniProtKB:Q9D819	F	Inorganic pyrophosphatase	PPA1|IOPPP|PP	protein	taxon:9606	20260204	UniProt		
UniProtKB	Q15181	PPA1	enables	GO:1990439	GO_REF:0000107	IEA	UniProtKB:Q9D819|ensembl:ENSMUSP00000020286	F	Inorganic pyrophosphatase	PPA1|IOPPP|PP	protein	taxon:9606	20260724	Ensembl		
UniProtKB	Q15181	PPA1	involved_in	GO:0006796	GO_REF:0000002	IEA	InterPro:IPR008162|InterPro:IPR036649	P	Inorganic pyrophosphatase	PPA1|IOPPP|PP	protein	taxon:9606	20260727	InterPro		
UniProtKB	Q15181	PPA1	involved_in	GO:0006796	GO_REF:0000033	IBA	PANTHER:PTN000032431|UniProtKB:P9WI55	P	Inorganic pyrophosphatase	PPA1|IOPPP|PP	protein	taxon:9606	20180306	GO_Central		
UniProtKB	Q15181	PPA1	involved_in	GO:0006796	PMID:10542310	TAS		P	Inorganic pyrophosphatase	PPA1|IOPPP|PP	protein	taxon:9606	20030904	PINC		
UniProtKB	Q15181	PPA1	is_active_in	GO:0005739	GO_REF:0000033	IBA	PANTHER:PTN000032435|SGD:S000004880|UniProtKB:Q9H2U2	C	Inorganic pyrophosphatase	PPA1|IOPPP|PP	protein	taxon:9606	20250612	GO_Central		
UniProtKB	Q15181	PPA1	located_in	GO:0005737	GO_REF:0000002	IEA	InterPro:IPR008162|InterPro:IPR036649	C	Inorganic pyrophosphatase	PPA1|IOPPP|PP	protein	taxon:9606	20260727	InterPro		
UniProtKB	Q15181	PPA1	located_in	GO:0005737	GO_REF:0000044	IEA	UniProtKB-SubCell:SL-0086	C	Inorganic pyrophosphatase	PPA1|IOPPP|PP	protein	taxon:9606	20260727	UniProt		
UniProtKB	Q15181	PPA1	located_in	GO:0005737	PMID:16130169	TAS		C	Inorganic pyrophosphatase	PPA1|IOPPP|PP	protein	taxon:9606	20051220	UniProt		
UniProtKB	Q15181	PPA1	located_in	GO:0005829	Reactome:R-HSA-71732	TAS		C	Inorganic pyrophosphatase	PPA1|IOPPP|PP	protein	taxon:9606	20130213	Reactome		
UniProtKB	Q15181	PPA1	located_in	GO:0070062	PMID:20458337	HDA		C	Inorganic pyrophosphatase	PPA1|IOPPP|PP	protein	taxon:9606	20130829	UniProt		
UniProtKB	Q15181	PPA1	located_in	GO:0070062	PMID:20458337	HDA		C	Inorganic pyrophosphatase	PPA1|IOPPP|PP	protein	taxon:9606	20130829	UniProt	part_of(CL:0000639)	
UniProtKB	Q15185	PTGES3	acts_upstream_of_positive_effect	GO:0007004	PMID:10197982	IDA		P	Prostaglandin E synthase 3	PTGES3|P23|TEBP	protein	taxon:9606	20240320	BHF-UCL		
UniProtKB	Q15185	PTGES3	enables	GO:0003720	PMID:12135483	IDA		F	Prostaglandin E synthase 3	PTGES3|P23|TEBP	protein	taxon:9606	20040427	UniProt		
UniProtKB	Q15185	PTGES3	enables	GO:0005515	PMID:19875381	IPI	UniProtKB:P07900	F	Prostaglandin E synthase 3	PTGES3|P23|TEBP	protein	taxon:9606	20260725	IntAct		
UniProtKB	Q15185	PTGES3	enables	GO:0005515	PMID:21183720	IPI	UniProtKB:P08238	F	Prostaglandin E synthase 3	PTGES3|P23|TEBP	protein	taxon:9606	20260725	IntAct		
UniProtKB	Q15185	PTGES3	enables	GO:0005515	PMID:21988832	IPI	UniProtKB:P07900	F	Prostaglandin E synthase 3	PTGES3|P23|TEBP	protein	taxon:9606	20260725	IntAct		
UniProtKB	Q15185	PTGES3	enables	GO:0005515	PMID:21988832	IPI	UniProtKB:P08238	F	Prostaglandin E synthase 3	PTGES3|P23|TEBP	protein	taxon:9606	20260725	IntAct		
UniProtKB	Q15185	PTGES3	enables	GO:0005515	PMID:23741051	IPI	UniProtKB:Q9UKV8	F	Prostaglandin E synthase 3	PTGES3|P23|TEBP	protein	taxon:9606	20260725	IntAct		
UniProtKB	Q15185	PTGES3	enables	GO:0005515	PMID:25036637	IPI	UniProtKB:O14654	F	Prostaglandin E synthase 3	PTGES3|P23|TEBP	protein	taxon:9606	20260725	IntAct		
UniProtKB	Q15185	PTGES3	enables	GO:0005515	PMID:25036637	IPI	UniProtKB:O14802	F	Prostaglandin E synthase 3	PTGES3|P23|TEBP	protein	taxon:9606	20260725	IntAct		
UniProtKB	Q15185	PTGES3	enables	GO:0005515	PMID:25036637	IPI	UniProtKB:O94763	F	Prostaglandin E synthase 3	PTGES3|P23|TEBP	protein	taxon:9606	20260725	IntAct		
UniProtKB	Q15185	PTGES3	enables	GO:0005515	PMID:25036637	IPI	UniProtKB:P07900	F	Prostaglandin E synthase 3	PTGES3|P23|TEBP	protein	taxon:9606	20260725	IntAct		
UniProtKB	Q15185	PTGES3	enables	GO:0005515	PMID:25036637	IPI	UniProtKB:P08238	F	Prostaglandin E synthase 3	PTGES3|P23|TEBP	protein	taxon:9606	20260725	IntAct		
UniProtKB	Q15185	PTGES3	enables	GO:0005515	PMID:25036637	IPI	UniProtKB:Q14190	F	Prostaglandin E synthase 3	PTGES3|P23|TEBP	protein	taxon:9606	20260725	IntAct		
UniProtKB	Q15185	PTGES3	enables	GO:0005515	PMID:27353360	IPI	UniProtKB:P07900	F	Prostaglandin E synthase 3	PTGES3|P23|TEBP	protein	taxon:9606	20161004	UniProt		
UniProtKB	Q15185	PTGES3	enables	GO:0005515	PMID:27353360	IPI	UniProtKB:Q8NFG4	F	Prostaglandin E synthase 3	PTGES3|P23|TEBP	protein	taxon:9606	20161004	UniProt		
UniProtKB	Q15185	PTGES3	enables	GO:0005515	PMID:27353360	IPI	UniProtKB:Q8TF40	F	Prostaglandin E synthase 3	PTGES3|P23|TEBP	protein	taxon:9606	20161004	UniProt		
UniProtKB	Q15185	PTGES3	enables	GO:0005515	PMID:27353360	IPI	UniProtKB:Q9P278	F	Prostaglandin E synthase 3	PTGES3|P23|TEBP	protein	taxon:9606	20161004	UniProt		
UniProtKB	Q15185	PTGES3	enables	GO:0005515	PMID:33961781	IPI	UniProtKB:O14802	F	Prostaglandin E synthase 3	PTGES3|P23|TEBP	protein	taxon:9606	20260725	IntAct		
UniProtKB	Q15185	PTGES3	enables	GO:0005515	PMID:33961781	IPI	UniProtKB:O94763	F	Prostaglandin E synthase 3	PTGES3|P23|TEBP	protein	taxon:9606	20260725	IntAct		
UniProtKB	Q15185	PTGES3	enables	GO:0005515	PMID:33961781	IPI	UniProtKB:P07900	F	Prostaglandin E synthase 3	PTGES3|P23|TEBP	protein	taxon:9606	20260725	IntAct		
UniProtKB	Q15185	PTGES3	enables	GO:0005515	PMID:33961781	IPI	UniProtKB:P08238	F	Prostaglandin E synthase 3	PTGES3|P23|TEBP	protein	taxon:9606	20260725	IntAct		
UniProtKB	Q15185	PTGES3	enables	GO:0005515	PMID:35271311	IPI	UniProtKB:O14802	F	Prostaglandin E synthase 3	PTGES3|P23|TEBP	protein	taxon:9606	20260725	IntAct		
UniProtKB	Q15185	PTGES3	enables	GO:0005515	PMID:35271311	IPI	UniProtKB:O94763	F	Prostaglandin E synthase 3	PTGES3|P23|TEBP	protein	taxon:9606	20260725	IntAct		
UniProtKB	Q15185	PTGES3	enables	GO:0005515	PMID:35271311	IPI	UniProtKB:P07900	F	Prostaglandin E synthase 3	PTGES3|P23|TEBP	protein	taxon:9606	20260725	IntAct		
UniProtKB	Q15185	PTGES3	enables	GO:0005515	PMID:35271311	IPI	UniProtKB:P08238	F	Prostaglandin E synthase 3	PTGES3|P23|TEBP	protein	taxon:9606	20260725	IntAct		
UniProtKB	Q15185	PTGES3	enables	GO:0005515	PMID:35914814	IPI	UniProtKB:Q14190	F	Prostaglandin E synthase 3	PTGES3|P23|TEBP	protein	taxon:9606	20260725	IntAct		
UniProtKB	Q15185	PTGES3	enables	GO:0005515	PMID:9817749	IPI	UniProtKB:P07900	F	Prostaglandin E synthase 3	PTGES3|P23|TEBP	protein	taxon:9606	20260725	IntAct		
UniProtKB	Q15185	PTGES3	enables	GO:0050220	GO_REF:0000003	IEA	EC:5.3.99.3	F	Prostaglandin E synthase 3	PTGES3|P23|TEBP	protein	taxon:9606	20260727	UniProt		
UniProtKB	Q15185	PTGES3	enables	GO:0050220	GO_REF:0000033	IBA	MGI:MGI:1929282|PANTHER:PTN002741359|RGD:1561913|UniProtKB:Q15185	F	Prostaglandin E synthase 3	PTGES3|P23|TEBP	protein	taxon:9606	20250412	GO_Central		
UniProtKB	Q15185	PTGES3	enables	GO:0050220	GO_REF:0000107	IEA	UniProtKB:Q9R0Q7|ensembl:ENSMUSP00000050292	F	Prostaglandin E synthase 3	PTGES3|P23|TEBP	protein	taxon:9606	20260724	Ensembl		
UniProtKB	Q15185	PTGES3	enables	GO:0050220	GO_REF:0000116	IEA	RHEA:12893	F	Prostaglandin E synthase 3	PTGES3|P23|TEBP	protein	taxon:9606	20260727	RHEA		
UniProtKB	Q15185	PTGES3	enables	GO:0050220	PMID:10922363	EXP		F	Prostaglandin E synthase 3	PTGES3|P23|TEBP	protein	taxon:9606	20260222	Reactome		
UniProtKB	Q15185	PTGES3	enables	GO:0050220	PMID:10922363	IDA		F	Prostaglandin E synthase 3	PTGES3|P23|TEBP	protein	taxon:9606	20040408	UniProt		
UniProtKB	Q15185	PTGES3	enables	GO:0051087	GO_REF:0000033	IBA	AGI_LocusCode:AT3G03773|AGI_LocusCode:AT4G02450|PANTHER:PTN000532593|SGD:S000001600	F	Prostaglandin E synthase 3	PTGES3|P23|TEBP	protein	taxon:9606	20250903	GO_Central		
UniProtKB	Q15185	PTGES3	enables	GO:0051879	GO_REF:0000002	IEA	InterPro:IPR045250	F	Prostaglandin E synthase 3	PTGES3|P23|TEBP	protein	taxon:9606	20260727	InterPro		
UniProtKB	Q15185	PTGES3	enables	GO:0051879	GO_REF:0000033	IBA	AGI_LocusCode:AT3G03773|AGI_LocusCode:AT4G02450|PANTHER:PTN000532593|RGD:1561913|UniProtKB:C0H473|UniProtKB:Q15185	F	Prostaglandin E synthase 3	PTGES3|P23|TEBP	protein	taxon:9606	20250903	GO_Central		
UniProtKB	Q15185	PTGES3	enables	GO:0051879	PMID:10543959	IPI	UniProtKB:P08238	F	Prostaglandin E synthase 3	PTGES3|P23|TEBP	protein	taxon:9606	20170110	CAFA		
UniProtKB	Q15185	PTGES3	enables	GO:0051879	PMID:10811660	IPI	UniProtKB:P08238	F	Prostaglandin E synthase 3	PTGES3|P23|TEBP	protein	taxon:9606	20170110	CAFA		
UniProtKB	Q15185	PTGES3	enables	GO:0051879	PMID:19740745	IPI	UniProtKB:P07900	F	Prostaglandin E synthase 3	PTGES3|P23|TEBP	protein	taxon:9606	20161212	BHF-UCL		
UniProtKB	Q15185	PTGES3	enables	GO:0070182	GO_REF:0000107	IEA	UniProtKB:Q9R0Q7|ensembl:ENSMUSP00000050292	F	Prostaglandin E synthase 3	PTGES3|P23|TEBP	protein	taxon:9606	20260724	Ensembl		
UniProtKB	Q15185	PTGES3	enables	GO:0070182	PMID:10197982	IPI	UniProtKB:O14746	F	Prostaglandin E synthase 3	PTGES3|P23|TEBP	protein	taxon:9606	20240320	BHF-UCL	part_of(GO:1905323)	
UniProtKB	Q15185	PTGES3	enables	GO:0070182	PMID:19751963	IPI	UniProtKB:O14746	F	Prostaglandin E synthase 3	PTGES3|P23|TEBP	protein	taxon:9606	20161215	BHF-UCL		
UniProtKB	Q15185	PTGES3	involved_in	GO:0000723	PMID:12135483	TAS		P	Prostaglandin E synthase 3	PTGES3|P23|TEBP	protein	taxon:9606	20040427	UniProt		
UniProtKB	Q15185	PTGES3	involved_in	GO:0001516	GO_REF:0000033	IBA	MGI:MGI:1929282|PANTHER:PTN002741359|RGD:1561913|UniProtKB:Q15185	P	Prostaglandin E synthase 3	PTGES3|P23|TEBP	protein	taxon:9606	20250412	GO_Central		
UniProtKB	Q15185	PTGES3	involved_in	GO:0001516	GO_REF:0000041	IEA	UniPathway:UPA00662	P	Prostaglandin E synthase 3	PTGES3|P23|TEBP	protein	taxon:9606	20260227	UniProt		
UniProtKB	Q15185	PTGES3	involved_in	GO:0001516	PMID:10922363	IDA		P	Prostaglandin E synthase 3	PTGES3|P23|TEBP	protein	taxon:9606	20040408	UniProt		
UniProtKB	Q15185	PTGES3	involved_in	GO:0006457	GO_REF:0000033	IBA	AGI_LocusCode:AT3G03773|AGI_LocusCode:AT4G02450|PANTHER:PTN000532593|SGD:S000001600|UniProtKB:Q15185	P	Prostaglandin E synthase 3	PTGES3|P23|TEBP	protein	taxon:9606	20250903	GO_Central		
UniProtKB	Q15185	PTGES3	involved_in	GO:0006457	PMID:12853476	IDA		P	Prostaglandin E synthase 3	PTGES3|P23|TEBP	protein	taxon:9606	20100517	UniProt		
UniProtKB	Q15185	PTGES3	involved_in	GO:0007004	GO_REF:0000033	IBA	MGI:MGI:1929282|PANTHER:PTN002741359|UniProtKB:Q15185	P	Prostaglandin E synthase 3	PTGES3|P23|TEBP	protein	taxon:9606	20200323	GO_Central		
UniProtKB	Q15185	PTGES3	involved_in	GO:0007165	PMID:8114727	TAS		P	Prostaglandin E synthase 3	PTGES3|P23|TEBP	protein	taxon:9606	20030904	PINC		
UniProtKB	Q15185	PTGES3	involved_in	GO:0019371	GO_REF:0000107	IEA	UniProtKB:Q9R0Q7|ensembl:ENSMUSP00000050292	P	Prostaglandin E synthase 3	PTGES3|P23|TEBP	protein	taxon:9606	20260724	Ensembl		
UniProtKB	Q15185	PTGES3	involved_in	GO:0032212	PMID:19740745	IDA		P	Prostaglandin E synthase 3	PTGES3|P23|TEBP	protein	taxon:9606	20240710	BHF-UCL		
UniProtKB	Q15185	PTGES3	involved_in	GO:0046457	Reactome:R-HSA-2162123	TAS		P	Prostaglandin E synthase 3	PTGES3|P23|TEBP	protein	taxon:9606	20260316	Reactome		
UniProtKB	Q15185	PTGES3	involved_in	GO:0050821	PMID:10543959	IMP		P	Prostaglandin E synthase 3	PTGES3|P23|TEBP	protein	taxon:9606	20170110	CAFA		
UniProtKB	Q15185	PTGES3	involved_in	GO:0050821	PMID:10811660	IMP		P	Prostaglandin E synthase 3	PTGES3|P23|TEBP	protein	taxon:9606	20170110	CAFA		
UniProtKB	Q15185	PTGES3	involved_in	GO:0051131	GO_REF:0000033	IBA	PANTHER:PTN000532593|UniProtKB:C0H473|UniProtKB:Q15185	P	Prostaglandin E synthase 3	PTGES3|P23|TEBP	protein	taxon:9606	20250903	GO_Central		
UniProtKB	Q15185	PTGES3	involved_in	GO:0051131	PMID:10811660	IMP		P	Prostaglandin E synthase 3	PTGES3|P23|TEBP	protein	taxon:9606	20170110	CAFA		
UniProtKB	Q15185	PTGES3	involved_in	GO:1905323	GO_REF:0000033	IBA	MGI:MGI:1929282|PANTHER:PTN002741359|UniProtKB:Q15185	P	Prostaglandin E synthase 3	PTGES3|P23|TEBP	protein	taxon:9606	20200323	GO_Central		
UniProtKB	Q15185	PTGES3	involved_in	GO:1905323	GO_REF:0000107	IEA	UniProtKB:Q9R0Q7|ensembl:ENSMUSP00000050292	P	Prostaglandin E synthase 3	PTGES3|P23|TEBP	protein	taxon:9606	20260724	Ensembl		
UniProtKB	Q15185	PTGES3	involved_in	GO:1905323	PMID:10197982	IDA		P	Prostaglandin E synthase 3	PTGES3|P23|TEBP	protein	taxon:9606	20240320	BHF-UCL	causally_upstream_of(GO:0007004)	
UniProtKB	Q15185	PTGES3	is_active_in	GO:0005634	GO_REF:0000033	IBA	AGI_LocusCode:AT3G03773|AGI_LocusCode:AT4G02450|FB:FBgn0037728|PANTHER:PTN000532593|PomBase:SPAC9E9.13|SGD:S000001600|UniProtKB:Q15185|UniProtKB:Q38BY3|UniProtKB:Q38DY5	C	Prostaglandin E synthase 3	PTGES3|P23|TEBP	protein	taxon:9606	20250903	GO_Central		
UniProtKB	Q15185	PTGES3	is_active_in	GO:0005829	GO_REF:0000033	IBA	AGI_LocusCode:AT4G02450|MGI:MGI:1929282|PANTHER:PTN000532593|UniProtKB:Q90955	C	Prostaglandin E synthase 3	PTGES3|P23|TEBP	protein	taxon:9606	20250412	GO_Central		
UniProtKB	Q15185	PTGES3	is_active_in	GO:0005829	GO_REF:0000107	IEA	UniProtKB:Q9R0Q7|ensembl:ENSMUSP00000050292	C	Prostaglandin E synthase 3	PTGES3|P23|TEBP	protein	taxon:9606	20260724	Ensembl		
UniProtKB	Q15185	PTGES3	located_in	GO:0000781	PMID:12135483	IC	GO:0003720	C	Prostaglandin E synthase 3	PTGES3|P23|TEBP	protein	taxon:9606	20171211	UniProt		
UniProtKB	Q15185	PTGES3	located_in	GO:0005634	PMID:21630459	HDA		C	Prostaglandin E synthase 3	PTGES3|P23|TEBP	protein	taxon:9606	20140320	UniProt	part_of(CL:0000019)	
UniProtKB	Q15185	PTGES3	located_in	GO:0005654	Reactome:R-HSA-5082409	TAS		C	Prostaglandin E synthase 3	PTGES3|P23|TEBP	protein	taxon:9606	20131105	Reactome		
UniProtKB	Q15185	PTGES3	located_in	GO:0005654	Reactome:R-HSA-5324617	TAS		C	Prostaglandin E synthase 3	PTGES3|P23|TEBP	protein	taxon:9606	20131105	Reactome		
UniProtKB	Q15185	PTGES3	located_in	GO:0005654	Reactome:R-HSA-5618080	TAS		C	Prostaglandin E synthase 3	PTGES3|P23|TEBP	protein	taxon:9606	20131105	Reactome		
UniProtKB	Q15185	PTGES3	located_in	GO:0005654	Reactome:R-HSA-5618093	TAS		C	Prostaglandin E synthase 3	PTGES3|P23|TEBP	protein	taxon:9606	20131105	Reactome		
UniProtKB	Q15185	PTGES3	located_in	GO:0005654	Reactome:R-HSA-8937169	TAS		C	Prostaglandin E synthase 3	PTGES3|P23|TEBP	protein	taxon:9606	20131105	Reactome		
UniProtKB	Q15185	PTGES3	located_in	GO:0005654	Reactome:R-HSA-8937191	TAS		C	Prostaglandin E synthase 3	PTGES3|P23|TEBP	protein	taxon:9606	20131105	Reactome		
UniProtKB	Q15185	PTGES3	located_in	GO:0005654	Reactome:R-HSA-8939203	TAS		C	Prostaglandin E synthase 3	PTGES3|P23|TEBP	protein	taxon:9606	20131105	Reactome		
UniProtKB	Q15185	PTGES3	located_in	GO:0005654	Reactome:R-HSA-8939204	TAS		C	Prostaglandin E synthase 3	PTGES3|P23|TEBP	protein	taxon:9606	20131105	Reactome		
UniProtKB	Q15185	PTGES3	located_in	GO:0005654	Reactome:R-HSA-9032751	TAS		C	Prostaglandin E synthase 3	PTGES3|P23|TEBP	protein	taxon:9606	20131105	Reactome		
UniProtKB	Q15185	PTGES3	located_in	GO:0005654	Reactome:R-HSA-9038161	TAS		C	Prostaglandin E synthase 3	PTGES3|P23|TEBP	protein	taxon:9606	20131105	Reactome		
UniProtKB	Q15185	PTGES3	located_in	GO:0005654	Reactome:R-HSA-9709547	TAS		C	Prostaglandin E synthase 3	PTGES3|P23|TEBP	protein	taxon:9606	20131105	Reactome		
UniProtKB	Q15185	PTGES3	located_in	GO:0005654	Reactome:R-HSA-9716913	TAS		C	Prostaglandin E synthase 3	PTGES3|P23|TEBP	protein	taxon:9606	20131105	Reactome		
UniProtKB	Q15185	PTGES3	located_in	GO:0005654	Reactome:R-HSA-9716947	TAS		C	Prostaglandin E synthase 3	PTGES3|P23|TEBP	protein	taxon:9606	20131105	Reactome		
UniProtKB	Q15185	PTGES3	located_in	GO:0005737	GO_REF:0000024	ISS	UniProtKB:Q3ZBF7	C	Prostaglandin E synthase 3	PTGES3|P23|TEBP	protein	taxon:9606	20251027	UniProt		
UniProtKB	Q15185	PTGES3	located_in	GO:0005737	GO_REF:0000044	IEA	UniProtKB-SubCell:SL-0086	C	Prostaglandin E synthase 3	PTGES3|P23|TEBP	protein	taxon:9606	20260727	UniProt		
UniProtKB	Q15185	PTGES3	located_in	GO:0005829	Reactome:R-HSA-265295	TAS		C	Prostaglandin E synthase 3	PTGES3|P23|TEBP	protein	taxon:9606	20120508	Reactome		
UniProtKB	Q15185	PTGES3	located_in	GO:0005829	Reactome:R-HSA-3371586	TAS		C	Prostaglandin E synthase 3	PTGES3|P23|TEBP	protein	taxon:9606	20120508	Reactome		
UniProtKB	Q15185	PTGES3	located_in	GO:0005829	Reactome:R-HSA-5324632	TAS		C	Prostaglandin E synthase 3	PTGES3|P23|TEBP	protein	taxon:9606	20120508	Reactome		
UniProtKB	Q15185	PTGES3	located_in	GO:0005829	Reactome:R-HSA-5618073	TAS		C	Prostaglandin E synthase 3	PTGES3|P23|TEBP	protein	taxon:9606	20120508	Reactome		
UniProtKB	Q15185	PTGES3	located_in	GO:0005829	Reactome:R-HSA-5618080	TAS		C	Prostaglandin E synthase 3	PTGES3|P23|TEBP	protein	taxon:9606	20120508	Reactome		
UniProtKB	Q15185	PTGES3	located_in	GO:0005829	Reactome:R-HSA-5618098	TAS		C	Prostaglandin E synthase 3	PTGES3|P23|TEBP	protein	taxon:9606	20120508	Reactome		
UniProtKB	Q15185	PTGES3	located_in	GO:0005829	Reactome:R-HSA-5618099	TAS		C	Prostaglandin E synthase 3	PTGES3|P23|TEBP	protein	taxon:9606	20120508	Reactome		
UniProtKB	Q15185	PTGES3	located_in	GO:0005829	Reactome:R-HSA-5618110	TAS		C	Prostaglandin E synthase 3	PTGES3|P23|TEBP	protein	taxon:9606	20120508	Reactome		
UniProtKB	Q15185	PTGES3	located_in	GO:0005829	Reactome:R-HSA-8936849	TAS		C	Prostaglandin E synthase 3	PTGES3|P23|TEBP	protein	taxon:9606	20120508	Reactome		
UniProtKB	Q15185	PTGES3	located_in	GO:0005829	Reactome:R-HSA-8937169	TAS		C	Prostaglandin E synthase 3	PTGES3|P23|TEBP	protein	taxon:9606	20120508	Reactome		
UniProtKB	Q15185	PTGES3	located_in	GO:0005829	Reactome:R-HSA-9678925	TAS		C	Prostaglandin E synthase 3	PTGES3|P23|TEBP	protein	taxon:9606	20120508	Reactome		
UniProtKB	Q15185	PTGES3	located_in	GO:0005829	Reactome:R-HSA-9690534	TAS		C	Prostaglandin E synthase 3	PTGES3|P23|TEBP	protein	taxon:9606	20120508	Reactome		
UniProtKB	Q15185	PTGES3	located_in	GO:0005829	Reactome:R-HSA-9705925	TAS		C	Prostaglandin E synthase 3	PTGES3|P23|TEBP	protein	taxon:9606	20120508	Reactome		
UniProtKB	Q15185	PTGES3	located_in	GO:0005829	Reactome:R-HSA-9705926	TAS		C	Prostaglandin E synthase 3	PTGES3|P23|TEBP	protein	taxon:9606	20120508	Reactome		
UniProtKB	Q15185	PTGES3	located_in	GO:0005829	Reactome:R-HSA-9706837	TAS		C	Prostaglandin E synthase 3	PTGES3|P23|TEBP	protein	taxon:9606	20120508	Reactome		
UniProtKB	Q15185	PTGES3	located_in	GO:0005829	Reactome:R-HSA-9725855	TAS		C	Prostaglandin E synthase 3	PTGES3|P23|TEBP	protein	taxon:9606	20120508	Reactome		
UniProtKB	Q15185	PTGES3	located_in	GO:0005829	Reactome:R-HSA-9725885	TAS		C	Prostaglandin E synthase 3	PTGES3|P23|TEBP	protein	taxon:9606	20120508	Reactome		
UniProtKB	Q15185	PTGES3	located_in	GO:0005829	Reactome:R-HSA-9726509	TAS		C	Prostaglandin E synthase 3	PTGES3|P23|TEBP	protein	taxon:9606	20120508	Reactome		
UniProtKB	Q15185	PTGES3	located_in	GO:0005829	Reactome:R-HSA-9726580	TAS		C	Prostaglandin E synthase 3	PTGES3|P23|TEBP	protein	taxon:9606	20120508	Reactome		
UniProtKB	Q15185	PTGES3	located_in	GO:0005829	Reactome:R-HSA-9726621	TAS		C	Prostaglandin E synthase 3	PTGES3|P23|TEBP	protein	taxon:9606	20120508	Reactome		
UniProtKB	Q15185	PTGES3	part_of	GO:0005697	PMID:12135483	IDA		C	Prostaglandin E synthase 3	PTGES3|P23|TEBP	protein	taxon:9606	20040427	UniProt		
UniProtKB	Q15185	PTGES3	part_of	GO:0032991	PMID:10543959	IMP		C	Prostaglandin E synthase 3	PTGES3|P23|TEBP	protein	taxon:9606	20170110	CAFA		
UniProtKB	Q15185	PTGES3	part_of	GO:0032991	PMID:10811660	IMP		C	Prostaglandin E synthase 3	PTGES3|P23|TEBP	protein	taxon:9606	20170110	CAFA		
UniProtKB	Q15185	PTGES3	part_of	GO:0101031	PMID:29127155	IDA		C	Prostaglandin E synthase 3	PTGES3|P23|TEBP	protein	taxon:9606	20180306	UniProt		
UniProtKB	Q15195	PLGLA	located_in	GO:0005576	GO_REF:0000044	IEA	UniProtKB-SubCell:SL-0243	C	Plasminogen-like protein A	PLGLA|PLGLA1|PLGP2|PRGA	protein	taxon:9606	20260727	UniProt		
UniProtKB	Q15198	PDGFRL	enables	GO:0004992	PMID:7898930	TAS		F	Platelet-derived growth factor receptor-like protein	PDGFRL|PRLTS	protein	taxon:9606	20030904	PINC		
UniProtKB	Q15198	PDGFRL	enables	GO:0005017	GO_REF:0000117	IEA	ARBA:ARBA00086067	F	Platelet-derived growth factor receptor-like protein	PDGFRL|PRLTS	protein	taxon:9606	20260727	UniProt		
UniProtKB	Q15198	PDGFRL	enables	GO:0005019	PMID:7898930	TAS		F	Platelet-derived growth factor receptor-like protein	PDGFRL|PRLTS	protein	taxon:9606	20030904	PINC		
UniProtKB	Q15198	PDGFRL	involved_in	GO:0007186	GO_REF:0000108	IEA	GO:0004992	P	Platelet-derived growth factor receptor-like protein	PDGFRL|PRLTS	protein	taxon:9606	20260727	GOC		
UniProtKB	Q15198	PDGFRL	involved_in	GO:0035791	GO_REF:0000108	IEA	GO:0005019	P	Platelet-derived growth factor receptor-like protein	PDGFRL|PRLTS	protein	taxon:9606	20260727	GOC		
UniProtKB	Q15198	PDGFRL	involved_in	GO:0036120	GO_REF:0000108	IEA	GO:0005017	P	Platelet-derived growth factor receptor-like protein	PDGFRL|PRLTS	protein	taxon:9606	20260727	GOC		
UniProtKB	Q15198	PDGFRL	involved_in	GO:0048008	GO_REF:0000108	IEA	GO:0005017	P	Platelet-derived growth factor receptor-like protein	PDGFRL|PRLTS	protein	taxon:9606	20260727	GOC		
UniProtKB	Q15198	PDGFRL	located_in	GO:0005576	GO_REF:0000044	IEA	UniProtKB-SubCell:SL-0243	C	Platelet-derived growth factor receptor-like protein	PDGFRL|PRLTS	protein	taxon:9606	20260727	UniProt		
UniProtKB	Q15208	STK38	enables	GO:0000287	GO_REF:0000117	IEA	ARBA:ARBA00028486	F	Serine/threonine-protein kinase 38	STK38|NDR1	protein	taxon:9606	20260727	UniProt		
UniProtKB	Q15208	STK38	enables	GO:0000287	PMID:12493777	IDA		F	Serine/threonine-protein kinase 38	STK38|NDR1	protein	taxon:9606	20041206	UniProt		
UniProtKB	Q15208	STK38	enables	GO:0004672	GO_REF:0000002	IEA	InterPro:IPR008271	F	Serine/threonine-protein kinase 38	STK38|NDR1	protein	taxon:9606	20260727	InterPro		
UniProtKB	Q15208	STK38	enables	GO:0004674	GO_REF:0000002	IEA	InterPro:IPR000961|InterPro:IPR017892	F	Serine/threonine-protein kinase 38	STK38|NDR1	protein	taxon:9606	20260727	InterPro		
UniProtKB	Q15208	STK38	enables	GO:0004674	GO_REF:0000003	IEA	EC:2.7.11.1	F	Serine/threonine-protein kinase 38	STK38|NDR1	protein	taxon:9606	20260727	UniProt		
UniProtKB	Q15208	STK38	enables	GO:0004674	GO_REF:0000033	IBA	AGI_LocusCode:AT5G09890|CGD:CAL0000179865|CGD:CAL0000198853|FB:FBgn0003744|FB:FBgn0010379|FB:FBgn0011739|FB:FBgn0020386|FB:FBgn0260399|FB:FBgn0287828|MGI:MGI:1338068|MGI:MGI:1345147|MGI:MGI:1354386|MGI:MGI:2182368|MGI:MGI:894676|MGI:MGI:97598|MGI:MGI:97601|MGI:MGI:97602|MGI:MGI:99260|PANTHER:PTN000683254|PomBase:SPAC17G8.14c|PomBase:SPAC1B9.02c|PomBase:SPAC22E12.14c|PomBase:SPAC821.12|PomBase:SPCC576.15c|RGD:2081|RGD:2082|RGD:61925|RGD:620146|RGD:620307|RGD:620968|SGD:S000000201|SGD:S000001248|SGD:S000001861|SGD:S000002898|SGD:S000003324|SGD:S000005460|UniProtKB:O15530|UniProtKB:O95835|UniProtKB:P04409|UniProtKB:P05129|UniProtKB:P05771|UniProtKB:P17252|UniProtKB:P31749|UniProtKB:P31751|UniProtKB:P41743|UniProtKB:Q02156|UniProtKB:Q04759|UniProtKB:Q05655|UniProtKB:Q09013|UniProtKB:Q16513|UniProtKB:Q96BR1|UniProtKB:Q96GX5|UniProtKB:Q9HBY8|UniProtKB:Q9NRM7|UniProtKB:Q9Y243|UniProtKB:Q9Y2H1|WB:WBGene00004032|WB:WBGene00004033|WB:WBGene00004789|WB:WBGene00006599|WB:WBGene00007047|WB:WBGene00021022	F	Serine/threonine-protein kinase 38	STK38|NDR1	protein	taxon:9606	20260529	GO_Central		
UniProtKB	Q15208	STK38	enables	GO:0004674	PMID:12493777	IDA		F	Serine/threonine-protein kinase 38	STK38|NDR1	protein	taxon:9606	20041206	UniProt		
UniProtKB	Q15208	STK38	enables	GO:0004674	PMID:7761441	IDA		F	Serine/threonine-protein kinase 38	STK38|NDR1	protein	taxon:9606	20041206	PINC		
UniProtKB	Q15208	STK38	enables	GO:0005515	PMID:14661952	IPI	UniProtKB:P02638	F	Serine/threonine-protein kinase 38	STK38|NDR1	protein	taxon:9606	20260725	IntAct		
UniProtKB	Q15208	STK38	enables	GO:0005515	PMID:15197186	IPI	UniProtKB:Q9H8S9	F	Serine/threonine-protein kinase 38	STK38|NDR1	protein	taxon:9606	20260725	IntAct		
UniProtKB	Q15208	STK38	enables	GO:0005515	PMID:17620599	IPI	UniProtKB:P32121	F	Serine/threonine-protein kinase 38	STK38|NDR1	protein	taxon:9606	20260725	IntAct		
UniProtKB	Q15208	STK38	enables	GO:0005515	PMID:17620599	IPI	UniProtKB:P49407	F	Serine/threonine-protein kinase 38	STK38|NDR1	protein	taxon:9606	20260725	IntAct		
UniProtKB	Q15208	STK38	enables	GO:0005515	PMID:18362890	IPI	UniProtKB:Q13188	F	Serine/threonine-protein kinase 38	STK38|NDR1	protein	taxon:9606	20110901	UniProt		
UniProtKB	Q15208	STK38	enables	GO:0005515	PMID:22939624	IPI	UniProtKB:P08238	F	Serine/threonine-protein kinase 38	STK38|NDR1	protein	taxon:9606	20260725	IntAct		
UniProtKB	Q15208	STK38	enables	GO:0005515	PMID:25852190	IPI	UniProtKB:Q70IA6	F	Serine/threonine-protein kinase 38	STK38|NDR1	protein	taxon:9606	20260725	IntAct		
UniProtKB	Q15208	STK38	enables	GO:0005515	PMID:25852190	IPI	UniProtKB:Q9H8S9	F	Serine/threonine-protein kinase 38	STK38|NDR1	protein	taxon:9606	20260725	IntAct		
UniProtKB	Q15208	STK38	enables	GO:0005515	PMID:31980649	IPI	UniProtKB:P16333	F	Serine/threonine-protein kinase 38	STK38|NDR1	protein	taxon:9606	20260725	IntAct		
UniProtKB	Q15208	STK38	enables	GO:0005515	PMID:31980649	IPI	UniProtKB:P30086	F	Serine/threonine-protein kinase 38	STK38|NDR1	protein	taxon:9606	20260725	IntAct		
UniProtKB	Q15208	STK38	enables	GO:0005515	PMID:31980649	IPI	UniProtKB:Q03135	F	Serine/threonine-protein kinase 38	STK38|NDR1	protein	taxon:9606	20260725	IntAct		
UniProtKB	Q15208	STK38	enables	GO:0005515	PMID:32296183	IPI	UniProtKB:Q8N9N5-2	F	Serine/threonine-protein kinase 38	STK38|NDR1	protein	taxon:9606	20260725	IntAct		
UniProtKB	Q15208	STK38	enables	GO:0005515	PMID:32707033	IPI	UniProtKB:Q70IA6	F	Serine/threonine-protein kinase 38	STK38|NDR1	protein	taxon:9606	20260725	IntAct		
UniProtKB	Q15208	STK38	enables	GO:0005515	PMID:33961781	IPI	UniProtKB:Q70IA6	F	Serine/threonine-protein kinase 38	STK38|NDR1	protein	taxon:9606	20260725	IntAct		
UniProtKB	Q15208	STK38	enables	GO:0005515	PMID:9774336	IPI	UniProtKB:P02638	F	Serine/threonine-protein kinase 38	STK38|NDR1	protein	taxon:9606	20260725	IntAct		
UniProtKB	Q15208	STK38	enables	GO:0005524	GO_REF:0000002	IEA	InterPro:IPR000719|InterPro:IPR000961|InterPro:IPR017441|InterPro:IPR017892	F	Serine/threonine-protein kinase 38	STK38|NDR1	protein	taxon:9606	20260727	InterPro		
UniProtKB	Q15208	STK38	enables	GO:0005524	GO_REF:0000117	IEA	ARBA:ARBA00027027	F	Serine/threonine-protein kinase 38	STK38|NDR1	protein	taxon:9606	20260727	UniProt		
UniProtKB	Q15208	STK38	enables	GO:0005524	PMID:12493777	IDA		F	Serine/threonine-protein kinase 38	STK38|NDR1	protein	taxon:9606	20041206	UniProt		
UniProtKB	Q15208	STK38	enables	GO:0031435	PMID:17906693	IPI	UniProtKB:Q13233	F	Serine/threonine-protein kinase 38	STK38|NDR1	protein	taxon:9606	20100408	UniProt		
UniProtKB	Q15208	STK38	enables	GO:0031435	PMID:17906693	IPI	UniProtKB:Q9Y2U5	F	Serine/threonine-protein kinase 38	STK38|NDR1	protein	taxon:9606	20100408	UniProt		
UniProtKB	Q15208	STK38	enables	GO:0045296	PMID:25468996	HDA		F	Serine/threonine-protein kinase 38	STK38|NDR1	protein	taxon:9606	20180329	BHF-UCL		
UniProtKB	Q15208	STK38	enables	GO:0106310	GO_REF:0000116	IEA	RHEA:17989	F	Serine/threonine-protein kinase 38	STK38|NDR1	protein	taxon:9606	20260727	RHEA		
UniProtKB	Q15208	STK38	enables	GO:0106310	PMID:12493777	EXP		F	Serine/threonine-protein kinase 38	STK38|NDR1	protein	taxon:9606	20251027	UniProt		
UniProtKB	Q15208	STK38	enables	GO:0140035	PMID:32537488	IDA		F	Serine/threonine-protein kinase 38	STK38|NDR1	protein	taxon:9606	20240326	UniProt	part_of(GO:0000077),occurs_in(GO:0035861),has_input(UniProtKB:P62805)	
UniProtKB	Q15208	STK38	enables	GO:0140566	PMID:32537488	IDA		F	Serine/threonine-protein kinase 38	STK38|NDR1	protein	taxon:9606	20240326	UniProt	has_input(UniProtKB:P62805),part_of(GO:0006974)	
UniProtKB	Q15208	STK38	enables	GO:0141185	PMID:32537488	IDA		F	Serine/threonine-protein kinase 38	STK38|NDR1	protein	taxon:9606	20240326	UniProt	has_input(UniProtKB:P62805),part_of(GO:0006974)	
UniProtKB	Q15208	STK38	involved_in	GO:0000077	PMID:32537488	IDA		P	Serine/threonine-protein kinase 38	STK38|NDR1	protein	taxon:9606	20240326	UniProt		
UniProtKB	Q15208	STK38	involved_in	GO:0006325	GO_REF:0000108	IEA	GO:0140566	P	Serine/threonine-protein kinase 38	STK38|NDR1	protein	taxon:9606	20260727	GOC		
UniProtKB	Q15208	STK38	involved_in	GO:0006468	PMID:12493777	IDA		P	Serine/threonine-protein kinase 38	STK38|NDR1	protein	taxon:9606	20041206	UniProt		
UniProtKB	Q15208	STK38	involved_in	GO:0006974	PMID:32537488	IDA		P	Serine/threonine-protein kinase 38	STK38|NDR1	protein	taxon:9606	20240326	UniProt		
UniProtKB	Q15208	STK38	involved_in	GO:0035556	GO_REF:0000033	IBA	FB:FBgn0003744|FB:FBgn0010379|FB:FBgn0011739|FB:FBgn0020386|MGI:MGI:1333883|MGI:MGI:1354386|MGI:MGI:87986|MGI:MGI:94906|MGI:MGI:97595|MGI:MGI:97598|MGI:MGI:97601|PANTHER:PTN000683254|PomBase:SPAC1B9.02c|PomBase:SPAC22E12.14c|PomBase:SPAC24B11.11c|PomBase:SPAC821.12|PomBase:SPAPB18E9.02c|RGD:2081|RGD:2082|RGD:3395|RGD:3399|RGD:61925|RGD:620968|RGD:621888|RGD:67383|SGD:S000000201|SGD:S000002874|SGD:S000002898|SGD:S000005460|UniProtKB:O00141|UniProtKB:O15530|UniProtKB:O95835|UniProtKB:P05771|UniProtKB:P17252|UniProtKB:P31749|UniProtKB:Q05655|UniProtKB:Q15208|UniProtKB:Q96BR1|UniProtKB:Q9HBY8|UniProtKB:Q9NRM7|UniProtKB:Q9Y2H1|WB:WBGene00000102|WB:WBGene00004032	P	Serine/threonine-protein kinase 38	STK38|NDR1	protein	taxon:9606	20260529	GO_Central		
UniProtKB	Q15208	STK38	involved_in	GO:0035556	PMID:12493777	IDA		P	Serine/threonine-protein kinase 38	STK38|NDR1	protein	taxon:9606	20041206	UniProt		
UniProtKB	Q15208	STK38	involved_in	GO:0036211	PMID:7761441	IDA		P	Serine/threonine-protein kinase 38	STK38|NDR1	protein	taxon:9606	20041206	PINC		
UniProtKB	Q15208	STK38	involved_in	GO:0043407	PMID:17906693	IDA		P	Serine/threonine-protein kinase 38	STK38|NDR1	protein	taxon:9606	20100322	UniProt		
UniProtKB	Q15208	STK38	involved_in	GO:0099173	GO_REF:0000107	IEA	UniProtKB:A0A8I6GKQ3|ensembl:ENSRNOP00000094365	P	Serine/threonine-protein kinase 38	STK38|NDR1	protein	taxon:9606	20260724	Ensembl		
UniProtKB	Q15208	STK38	is_active_in	GO:0035861	PMID:32537488	IDA		C	Serine/threonine-protein kinase 38	STK38|NDR1	protein	taxon:9606	20240326	UniProt		
UniProtKB	Q15208	STK38	is_active_in	GO:0098978	GO_REF:0000107	IEA	UniProtKB:A0A8I6GKQ3|ensembl:ENSRNOP00000094365	C	Serine/threonine-protein kinase 38	STK38|NDR1	protein	taxon:9606	20260724	Ensembl		
UniProtKB	Q15208	STK38	located_in	GO:0005634	GO_REF:0000044	IEA	UniProtKB-SubCell:SL-0191	C	Serine/threonine-protein kinase 38	STK38|NDR1	protein	taxon:9606	20260727	UniProt		
UniProtKB	Q15208	STK38	located_in	GO:0005634	PMID:12493777	IDA		C	Serine/threonine-protein kinase 38	STK38|NDR1	protein	taxon:9606	20041206	UniProt		
UniProtKB	Q15208	STK38	located_in	GO:0005634	PMID:15197186	EXP		C	Serine/threonine-protein kinase 38	STK38|NDR1	protein	taxon:9606	20251027	UniProt		
UniProtKB	Q15208	STK38	located_in	GO:0005634	PMID:18362890	EXP		C	Serine/threonine-protein kinase 38	STK38|NDR1	protein	taxon:9606	20251027	UniProt		
UniProtKB	Q15208	STK38	located_in	GO:0005634	PMID:7761441	IDA		C	Serine/threonine-protein kinase 38	STK38|NDR1	protein	taxon:9606	20041206	PINC		
UniProtKB	Q15208	STK38	located_in	GO:0005694	GO_REF:0000044	IEA	UniProtKB-SubCell:SL-0468	C	Serine/threonine-protein kinase 38	STK38|NDR1	protein	taxon:9606	20260727	UniProt		
UniProtKB	Q15208	STK38	located_in	GO:0005694	PMID:32537488	EXP		C	Serine/threonine-protein kinase 38	STK38|NDR1	protein	taxon:9606	20251027	UniProt		
UniProtKB	Q15208	STK38	located_in	GO:0005737	GO_REF:0000044	IEA	UniProtKB-SubCell:SL-0086	C	Serine/threonine-protein kinase 38	STK38|NDR1	protein	taxon:9606	20260727	UniProt		
UniProtKB	Q15208	STK38	located_in	GO:0005737	GO_REF:0000117	IEA	ARBA:ARBA00026971	C	Serine/threonine-protein kinase 38	STK38|NDR1	protein	taxon:9606	20260727	UniProt		
UniProtKB	Q15208	STK38	located_in	GO:0005737	PMID:17906693	IDA		C	Serine/threonine-protein kinase 38	STK38|NDR1	protein	taxon:9606	20100322	UniProt		
UniProtKB	Q15208	STK38	located_in	GO:0005737	PMID:25468996	IDA		C	Serine/threonine-protein kinase 38	STK38|NDR1	protein	taxon:9606	20160525	BHF-UCL		
UniProtKB	Q15208	STK38	located_in	GO:0005737	PMID:7761441	EXP		C	Serine/threonine-protein kinase 38	STK38|NDR1	protein	taxon:9606	20251027	UniProt		
UniProtKB	Q15208	STK38	located_in	GO:0005829	GO_REF:0000052	IDA		C	Serine/threonine-protein kinase 38	STK38|NDR1	protein	taxon:9606	20251115	HPA		
UniProtKB	Q15223	NECTIN1	enables	GO:0001618	GO_REF:0000033	IBA	MGI:MGI:1926483|PANTHER:PTN002760329|UniProtKB:Q15223|UniProtKB:Q9GL76	F	Nectin-1	NECTIN1|HVEC|PRR1|PVRL1	protein	taxon:9606	20250403	GO_Central		
UniProtKB	Q15223	NECTIN1	enables	GO:0001618	GO_REF:0000107	IEA	UniProtKB:Q9JKF6|ensembl:ENSMUSP00000034510	F	Nectin-1	NECTIN1|HVEC|PRR1|PVRL1	protein	taxon:9606	20260724	Ensembl		
UniProtKB	Q15223	NECTIN1	enables	GO:0001618	GO_REF:0000117	IEA	ARBA:ARBA00089851	F	Nectin-1	NECTIN1|HVEC|PRR1|PVRL1	protein	taxon:9606	20260727	UniProt		
UniProtKB	Q15223	NECTIN1	enables	GO:0001618	PMID:22146396	IDA		F	Nectin-1	NECTIN1|HVEC|PRR1|PVRL1	protein	taxon:9606	20240807	UniProt	part_of(GO:0046718)	
UniProtKB	Q15223	NECTIN1	enables	GO:0001618	PMID:25231300	IDA		F	Nectin-1	NECTIN1|HVEC|PRR1|PVRL1	protein	taxon:9606	20240807	UniProt	part_of(GO:0046718)	
UniProtKB	Q15223	NECTIN1	enables	GO:0001618	PMID:28542478	IDA		F	Nectin-1	NECTIN1|HVEC|PRR1|PVRL1	protein	taxon:9606	20240807	UniProt	part_of(GO:0046718)	
UniProtKB	Q15223	NECTIN1	enables	GO:0001618	PMID:34587223	IDA		F	Nectin-1	NECTIN1|HVEC|PRR1|PVRL1	protein	taxon:9606	20240807	UniProt	part_of(GO:0046718)	
UniProtKB	Q15223	NECTIN1	enables	GO:0005515	PMID:11277703	IPI	UniProtKB:G3G922	F	Nectin-1	NECTIN1|HVEC|PRR1|PVRL1	protein	taxon:9606	20160512	AgBase		
UniProtKB	Q15223	NECTIN1	enables	GO:0005515	PMID:11277703	IPI	UniProtKB:Q69091	F	Nectin-1	NECTIN1|HVEC|PRR1|PVRL1	protein	taxon:9606	20160512	AgBase		
UniProtKB	Q15223	NECTIN1	enables	GO:0005515	PMID:21982860	IPI	UniProtKB:Q96NY8	F	Nectin-1	NECTIN1|HVEC|PRR1|PVRL1	protein	taxon:9606	20260725	IntAct		
UniProtKB	Q15223	NECTIN1	enables	GO:0005515	PMID:21982860	IPI	UniProtKB:Q9NQS3	F	Nectin-1	NECTIN1|HVEC|PRR1|PVRL1	protein	taxon:9606	20260725	IntAct		
UniProtKB	Q15223	NECTIN1	enables	GO:0005515	PMID:22902367	IPI	UniProtKB:Q96NY8	F	Nectin-1	NECTIN1|HVEC|PRR1|PVRL1	protein	taxon:9606	20260725	IntAct		
UniProtKB	Q15223	NECTIN1	enables	GO:0005515	PMID:22902367	IPI	UniProtKB:Q9NQS3-1	F	Nectin-1	NECTIN1|HVEC|PRR1|PVRL1	protein	taxon:9606	20260725	IntAct		
UniProtKB	Q15223	NECTIN1	enables	GO:0005515	PMID:26787460	IPI	UniProtKB:O00560	F	Nectin-1	NECTIN1|HVEC|PRR1|PVRL1	protein	taxon:9606	20260725	IntAct	occurs_in(GO:0044291)	
UniProtKB	Q15223	NECTIN1	enables	GO:0005515	PMID:26787460	IPI	UniProtKB:Q9C0E4	F	Nectin-1	NECTIN1|HVEC|PRR1|PVRL1	protein	taxon:9606	20260725	IntAct		
UniProtKB	Q15223	NECTIN1	enables	GO:0005515	PMID:26787460	IPI	UniProtKB:Q9NRD5	F	Nectin-1	NECTIN1|HVEC|PRR1|PVRL1	protein	taxon:9606	20260725	IntAct		
UniProtKB	Q15223	NECTIN1	enables	GO:0005515	PMID:32296183	IPI	UniProtKB:Q92520	F	Nectin-1	NECTIN1|HVEC|PRR1|PVRL1	protein	taxon:9606	20260725	IntAct		
UniProtKB	Q15223	NECTIN1	enables	GO:0005515	PMID:32822567	IPI	UniProtKB:Q9NQS3	F	Nectin-1	NECTIN1|HVEC|PRR1|PVRL1	protein	taxon:9606	20260725	IntAct		
UniProtKB	Q15223	NECTIN1	enables	GO:0005515	PMID:33961781	IPI	UniProtKB:Q9NQS3	F	Nectin-1	NECTIN1|HVEC|PRR1|PVRL1	protein	taxon:9606	20260725	IntAct		
UniProtKB	Q15223	NECTIN1	enables	GO:0005515	PMID:35922511	IPI	UniProtKB:Q9NQS3	F	Nectin-1	NECTIN1|HVEC|PRR1|PVRL1	protein	taxon:9606	20260725	IntAct		
UniProtKB	Q15223	NECTIN1	enables	GO:0005515	PMID:36115835	IPI	UniProtKB:A4D2P6	F	Nectin-1	NECTIN1|HVEC|PRR1|PVRL1	protein	taxon:9606	20260725	IntAct		
UniProtKB	Q15223	NECTIN1	enables	GO:0005515	PMID:36115835	IPI	UniProtKB:O75970	F	Nectin-1	NECTIN1|HVEC|PRR1|PVRL1	protein	taxon:9606	20260725	IntAct		
UniProtKB	Q15223	NECTIN1	enables	GO:0005515	PMID:36115835	IPI	UniProtKB:P78352	F	Nectin-1	NECTIN1|HVEC|PRR1|PVRL1	protein	taxon:9606	20260725	IntAct		
UniProtKB	Q15223	NECTIN1	enables	GO:0005515	PMID:36115835	IPI	UniProtKB:Q07157	F	Nectin-1	NECTIN1|HVEC|PRR1|PVRL1	protein	taxon:9606	20260725	IntAct		
UniProtKB	Q15223	NECTIN1	enables	GO:0005515	PMID:36115835	IPI	UniProtKB:Q14005	F	Nectin-1	NECTIN1|HVEC|PRR1|PVRL1	protein	taxon:9606	20260725	IntAct		
UniProtKB	Q15223	NECTIN1	enables	GO:0005515	PMID:36115835	IPI	UniProtKB:Q14160	F	Nectin-1	NECTIN1|HVEC|PRR1|PVRL1	protein	taxon:9606	20260725	IntAct		
UniProtKB	Q15223	NECTIN1	enables	GO:0005515	PMID:36115835	IPI	UniProtKB:Q14168	F	Nectin-1	NECTIN1|HVEC|PRR1|PVRL1	protein	taxon:9606	20260725	IntAct		
UniProtKB	Q15223	NECTIN1	enables	GO:0005515	PMID:36115835	IPI	UniProtKB:Q5T2W1	F	Nectin-1	NECTIN1|HVEC|PRR1|PVRL1	protein	taxon:9606	20260725	IntAct		
UniProtKB	Q15223	NECTIN1	enables	GO:0005515	PMID:36115835	IPI	UniProtKB:Q68DX3	F	Nectin-1	NECTIN1|HVEC|PRR1|PVRL1	protein	taxon:9606	20260725	IntAct		
UniProtKB	Q15223	NECTIN1	enables	GO:0005515	PMID:36115835	IPI	UniProtKB:Q86UL8	F	Nectin-1	NECTIN1|HVEC|PRR1|PVRL1	protein	taxon:9606	20260725	IntAct		
UniProtKB	Q15223	NECTIN1	enables	GO:0005515	PMID:36115835	IPI	UniProtKB:Q86UT5	F	Nectin-1	NECTIN1|HVEC|PRR1|PVRL1	protein	taxon:9606	20260725	IntAct		
UniProtKB	Q15223	NECTIN1	enables	GO:0005515	PMID:36115835	IPI	UniProtKB:Q8N448	F	Nectin-1	NECTIN1|HVEC|PRR1|PVRL1	protein	taxon:9606	20260725	IntAct		
UniProtKB	Q15223	NECTIN1	enables	GO:0005515	PMID:36115835	IPI	UniProtKB:Q8NI35	F	Nectin-1	NECTIN1|HVEC|PRR1|PVRL1	protein	taxon:9606	20260725	IntAct		
UniProtKB	Q15223	NECTIN1	enables	GO:0005515	PMID:36115835	IPI	UniProtKB:Q8TBB1	F	Nectin-1	NECTIN1|HVEC|PRR1|PVRL1	protein	taxon:9606	20260725	IntAct		
UniProtKB	Q15223	NECTIN1	enables	GO:0005515	PMID:36115835	IPI	UniProtKB:Q92796	F	Nectin-1	NECTIN1|HVEC|PRR1|PVRL1	protein	taxon:9606	20260725	IntAct		
UniProtKB	Q15223	NECTIN1	enables	GO:0005515	PMID:36115835	IPI	UniProtKB:Q96QZ7	F	Nectin-1	NECTIN1|HVEC|PRR1|PVRL1	protein	taxon:9606	20260725	IntAct		
UniProtKB	Q15223	NECTIN1	enables	GO:0005515	PMID:36115835	IPI	UniProtKB:Q99767	F	Nectin-1	NECTIN1|HVEC|PRR1|PVRL1	protein	taxon:9606	20260725	IntAct		
UniProtKB	Q15223	NECTIN1	enables	GO:0005515	PMID:36115835	IPI	UniProtKB:Q9C0E4	F	Nectin-1	NECTIN1|HVEC|PRR1|PVRL1	protein	taxon:9606	20260725	IntAct		
UniProtKB	Q15223	NECTIN1	enables	GO:0005515	PMID:36115835	IPI	UniProtKB:Q9NRD5	F	Nectin-1	NECTIN1|HVEC|PRR1|PVRL1	protein	taxon:9606	20260725	IntAct		
UniProtKB	Q15223	NECTIN1	enables	GO:0005515	PMID:36115835	IPI	UniProtKB:Q9P202	F	Nectin-1	NECTIN1|HVEC|PRR1|PVRL1	protein	taxon:9606	20260725	IntAct		
UniProtKB	Q15223	NECTIN1	enables	GO:0005515	PMID:36115835	IPI	UniProtKB:Q9Y3R0	F	Nectin-1	NECTIN1|HVEC|PRR1|PVRL1	protein	taxon:9606	20260725	IntAct		
UniProtKB	Q15223	NECTIN1	enables	GO:0005515	PMID:40205054	IPI	UniProtKB:Q14168	F	Nectin-1	NECTIN1|HVEC|PRR1|PVRL1	protein	taxon:9606	20260725	IntAct		
UniProtKB	Q15223	NECTIN1	enables	GO:0015026	PMID:9616127	TAS		F	Nectin-1	NECTIN1|HVEC|PRR1|PVRL1	protein	taxon:9606	20030904	PINC		
UniProtKB	Q15223	NECTIN1	enables	GO:0030246	GO_REF:0000107	IEA	UniProtKB:F1LNP8|ensembl:ENSRNOP00000008614	F	Nectin-1	NECTIN1|HVEC|PRR1|PVRL1	protein	taxon:9606	20260724	Ensembl		
UniProtKB	Q15223	NECTIN1	enables	GO:0038023	GO_REF:0000107	IEA	UniProtKB:Q9JKF6|ensembl:ENSMUSP00000034510	F	Nectin-1	NECTIN1|HVEC|PRR1|PVRL1	protein	taxon:9606	20260724	Ensembl		
UniProtKB	Q15223	NECTIN1	enables	GO:0042802	GO_REF:0000117	IEA	ARBA:ARBA00027930	F	Nectin-1	NECTIN1|HVEC|PRR1|PVRL1	protein	taxon:9606	20260727	UniProt		
UniProtKB	Q15223	NECTIN1	enables	GO:0042802	PMID:21982860	IPI	UniProtKB:Q15223	F	Nectin-1	NECTIN1|HVEC|PRR1|PVRL1	protein	taxon:9606	20260725	IntAct		
UniProtKB	Q15223	NECTIN1	enables	GO:0042802	PMID:22902367	IPI	UniProtKB:Q15223	F	Nectin-1	NECTIN1|HVEC|PRR1|PVRL1	protein	taxon:9606	20260725	IntAct		
UniProtKB	Q15223	NECTIN1	enables	GO:0042802	PMID:35922511	IPI	UniProtKB:Q15223	F	Nectin-1	NECTIN1|HVEC|PRR1|PVRL1	protein	taxon:9606	20260725	IntAct		
UniProtKB	Q15223	NECTIN1	enables	GO:0042803	GO_REF:0000107	IEA	UniProtKB:Q9JKF6|ensembl:ENSMUSP00000034510	F	Nectin-1	NECTIN1|HVEC|PRR1|PVRL1	protein	taxon:9606	20260724	Ensembl		
UniProtKB	Q15223	NECTIN1	enables	GO:0044877	GO_REF:0000107	IEA	UniProtKB:F1LNP8|ensembl:ENSRNOP00000008614	F	Nectin-1	NECTIN1|HVEC|PRR1|PVRL1	protein	taxon:9606	20260724	Ensembl		
UniProtKB	Q15223	NECTIN1	enables	GO:0046790	GO_REF:0000107	IEA	UniProtKB:F1LNP8|ensembl:ENSRNOP00000008614	F	Nectin-1	NECTIN1|HVEC|PRR1|PVRL1	protein	taxon:9606	20260724	Ensembl		
UniProtKB	Q15223	NECTIN1	enables	GO:0050839	PMID:12438620	IPI	UniProtKB:Q9NQS3	F	Nectin-1	NECTIN1|HVEC|PRR1|PVRL1	protein	taxon:9606	20081127	BHF-UCL		
UniProtKB	Q15223	NECTIN1	enables	GO:0098631	GO_REF:0000033	IBA	MGI:MGI:1926483|MGI:MGI:1930171|PANTHER:PTN002760328|UniProtKB:Q15223	F	Nectin-1	NECTIN1|HVEC|PRR1|PVRL1	protein	taxon:9606	20250403	GO_Central		
UniProtKB	Q15223	NECTIN1	enables	GO:0098631	GO_REF:0000107	IEA	UniProtKB:Q9JKF6|ensembl:ENSMUSP00000034510	F	Nectin-1	NECTIN1|HVEC|PRR1|PVRL1	protein	taxon:9606	20260724	Ensembl		
UniProtKB	Q15223	NECTIN1	enables	GO:0098631	GO_REF:0000117	IEA	ARBA:ARBA00089444	F	Nectin-1	NECTIN1|HVEC|PRR1|PVRL1	protein	taxon:9606	20260727	UniProt		
UniProtKB	Q15223	NECTIN1	enables	GO:0098631	PMID:21325282	IDA		F	Nectin-1	NECTIN1|HVEC|PRR1|PVRL1	protein	taxon:9606	20240808	UniProt	part_of(GO:0007156),occurs_in(GO:0005886)	
UniProtKB	Q15223	NECTIN1	involved_in	GO:0006955	PMID:10932188	NAS		P	Nectin-1	NECTIN1|HVEC|PRR1|PVRL1	protein	taxon:9606	20021105	UniProt		
UniProtKB	Q15223	NECTIN1	involved_in	GO:0007155	PMID:12764381	NAS		P	Nectin-1	NECTIN1|HVEC|PRR1|PVRL1	protein	taxon:9606	20040203	UniProt		
UniProtKB	Q15223	NECTIN1	involved_in	GO:0007156	GO_REF:0000024	ISS	UniProtKB:Q9JKF6	P	Nectin-1	NECTIN1|HVEC|PRR1|PVRL1	protein	taxon:9606	20060628	HGNC-UCL		
UniProtKB	Q15223	NECTIN1	involved_in	GO:0007156	GO_REF:0000033	IBA	MGI:MGI:1926483|MGI:MGI:1930171|PANTHER:PTN002760328|UniProtKB:Q15223	P	Nectin-1	NECTIN1|HVEC|PRR1|PVRL1	protein	taxon:9606	20241120	GO_Central		
UniProtKB	Q15223	NECTIN1	involved_in	GO:0007156	GO_REF:0000107	IEA	UniProtKB:Q9JKF6|ensembl:ENSMUSP00000034510	P	Nectin-1	NECTIN1|HVEC|PRR1|PVRL1	protein	taxon:9606	20260724	Ensembl		
UniProtKB	Q15223	NECTIN1	involved_in	GO:0007156	GO_REF:0000117	IEA	ARBA:ARBA00085302	P	Nectin-1	NECTIN1|HVEC|PRR1|PVRL1	protein	taxon:9606	20260727	UniProt		
UniProtKB	Q15223	NECTIN1	involved_in	GO:0007156	PMID:21325282	IDA		P	Nectin-1	NECTIN1|HVEC|PRR1|PVRL1	protein	taxon:9606	20240808	UniProt		
UniProtKB	Q15223	NECTIN1	involved_in	GO:0007157	GO_REF:0000024	ISS	UniProtKB:Q9JKF6	P	Nectin-1	NECTIN1|HVEC|PRR1|PVRL1	protein	taxon:9606	20060628	HGNC-UCL		
UniProtKB	Q15223	NECTIN1	involved_in	GO:0007157	GO_REF:0000033	IBA	MGI:MGI:1926483|MGI:MGI:1930171|PANTHER:PTN002760328|UniProtKB:Q15223	P	Nectin-1	NECTIN1|HVEC|PRR1|PVRL1	protein	taxon:9606	20241120	GO_Central		
UniProtKB	Q15223	NECTIN1	involved_in	GO:0007157	GO_REF:0000107	IEA	UniProtKB:Q9JKF6|ensembl:ENSMUSP00000034510	P	Nectin-1	NECTIN1|HVEC|PRR1|PVRL1	protein	taxon:9606	20260724	Ensembl		
UniProtKB	Q15223	NECTIN1	involved_in	GO:0007157	GO_REF:0000117	IEA	ARBA:ARBA00028942	P	Nectin-1	NECTIN1|HVEC|PRR1|PVRL1	protein	taxon:9606	20260727	UniProt		
UniProtKB	Q15223	NECTIN1	involved_in	GO:0007157	PMID:21325282	IDA		P	Nectin-1	NECTIN1|HVEC|PRR1|PVRL1	protein	taxon:9606	20240808	UniProt		
UniProtKB	Q15223	NECTIN1	involved_in	GO:0007411	GO_REF:0000107	IEA	UniProtKB:F1LNP8|ensembl:ENSRNOP00000008614	P	Nectin-1	NECTIN1|HVEC|PRR1|PVRL1	protein	taxon:9606	20260724	Ensembl		
UniProtKB	Q15223	NECTIN1	involved_in	GO:0046718	GO_REF:0000107	IEA	UniProtKB:F1LNP8|ensembl:ENSRNOP00000008614	P	Nectin-1	NECTIN1|HVEC|PRR1|PVRL1	protein	taxon:9606	20260724	Ensembl		
UniProtKB	Q15223	NECTIN1	involved_in	GO:0046718	PMID:12885915	NAS		P	Nectin-1	NECTIN1|HVEC|PRR1|PVRL1	protein	taxon:9606	20040203	UniProt		
UniProtKB	Q15223	NECTIN1	involved_in	GO:0046718	PMID:22146396	IDA		P	Nectin-1	NECTIN1|HVEC|PRR1|PVRL1	protein	taxon:9606	20240807	UniProt		
UniProtKB	Q15223	NECTIN1	involved_in	GO:0046718	PMID:25231300	IDA		P	Nectin-1	NECTIN1|HVEC|PRR1|PVRL1	protein	taxon:9606	20240807	UniProt		
UniProtKB	Q15223	NECTIN1	involved_in	GO:0046718	PMID:28542478	IDA		P	Nectin-1	NECTIN1|HVEC|PRR1|PVRL1	protein	taxon:9606	20240807	UniProt		
UniProtKB	Q15223	NECTIN1	involved_in	GO:0050807	GO_REF:0000107	IEA	UniProtKB:F1LNP8|ensembl:ENSRNOP00000008614	P	Nectin-1	NECTIN1|HVEC|PRR1|PVRL1	protein	taxon:9606	20260724	Ensembl		
UniProtKB	Q15223	NECTIN1	involved_in	GO:0051963	GO_REF:0000107	IEA	UniProtKB:F1LNP8|ensembl:ENSRNOP00000008614	P	Nectin-1	NECTIN1|HVEC|PRR1|PVRL1	protein	taxon:9606	20260724	Ensembl		
UniProtKB	Q15223	NECTIN1	involved_in	GO:0090103	GO_REF:0000024	ISS	UniProtKB:Q9JKF6	P	Nectin-1	NECTIN1|HVEC|PRR1|PVRL1	protein	taxon:9606	20240808	UniProt		
UniProtKB	Q15223	NECTIN1	involved_in	GO:0090103	GO_REF:0000107	IEA	UniProtKB:Q9JKF6|ensembl:ENSMUSP00000034510	P	Nectin-1	NECTIN1|HVEC|PRR1|PVRL1	protein	taxon:9606	20260724	Ensembl		
UniProtKB	Q15223	NECTIN1	involved_in	GO:0098609	PMID:12885915	NAS		P	Nectin-1	NECTIN1|HVEC|PRR1|PVRL1	protein	taxon:9606	20040203	UniProt		
UniProtKB	Q15223	NECTIN1	involved_in	GO:1902414	GO_REF:0000033	IBA	MGI:MGI:1926483|PANTHER:PTN002760329	P	Nectin-1	NECTIN1|HVEC|PRR1|PVRL1	protein	taxon:9606	20200327	GO_Central		
UniProtKB	Q15223	NECTIN1	is_active_in	GO:0005886	GO_REF:0000033	IBA	FB:FBgn0000636|MGI:MGI:107741|MGI:MGI:1926483|MGI:MGI:1930171|MGI:MGI:2681842|MGI:MGI:2685047|PANTHER:PTN002760328|RGD:620791|UniProtKB:P15151|UniProtKB:Q15223|UniProtKB:Q96NY8|UniProtKB:Q9NQS3	C	Nectin-1	NECTIN1|HVEC|PRR1|PVRL1	protein	taxon:9606	20260601	GO_Central		
UniProtKB	Q15223	NECTIN1	is_active_in	GO:0005886	GO_REF:0000107	IEA	UniProtKB:Q9JKF6|ensembl:ENSMUSP00000034510	C	Nectin-1	NECTIN1|HVEC|PRR1|PVRL1	protein	taxon:9606	20260724	Ensembl		
UniProtKB	Q15223	NECTIN1	is_active_in	GO:0005886	PMID:21325282	IDA		C	Nectin-1	NECTIN1|HVEC|PRR1|PVRL1	protein	taxon:9606	20240808	UniProt		
UniProtKB	Q15223	NECTIN1	is_active_in	GO:0005886	PMID:34587223	IDA		C	Nectin-1	NECTIN1|HVEC|PRR1|PVRL1	protein	taxon:9606	20240807	UniProt		
UniProtKB	Q15223	NECTIN1	is_active_in	GO:0005912	GO_REF:0000033	IBA	MGI:MGI:1926483|MGI:MGI:1930171|PANTHER:PTN002760328|UniProtKB:Q15223|UniProtKB:Q96NY8	C	Nectin-1	NECTIN1|HVEC|PRR1|PVRL1	protein	taxon:9606	20200327	GO_Central		
UniProtKB	Q15223	NECTIN1	is_active_in	GO:0043296	GO_REF:0000033	IBA	MGI:MGI:1926483|PANTHER:PTN002760329	C	Nectin-1	NECTIN1|HVEC|PRR1|PVRL1	protein	taxon:9606	20250403	GO_Central		
UniProtKB	Q15223	NECTIN1	is_active_in	GO:0048787	GO_REF:0000107	IEA	UniProtKB:Q9JKF6|ensembl:ENSMUSP00000034510	C	Nectin-1	NECTIN1|HVEC|PRR1|PVRL1	protein	taxon:9606	20260724	Ensembl		
UniProtKB	Q15223	NECTIN1	is_active_in	GO:0098686	GO_REF:0000107	IEA	UniProtKB:Q9JKF6|ensembl:ENSMUSP00000034510	C	Nectin-1	NECTIN1|HVEC|PRR1|PVRL1	protein	taxon:9606	20260724	Ensembl		
UniProtKB	Q15223	NECTIN1	located_in	GO:0005576	GO_REF:0000044	IEA	UniProtKB-SubCell:SL-0243	C	Nectin-1	NECTIN1|HVEC|PRR1|PVRL1	protein	taxon:9606	20260727	UniProt		
UniProtKB	Q15223	NECTIN1	located_in	GO:0005576	PMID:11356977	EXP		C	Nectin-1	NECTIN1|HVEC|PRR1|PVRL1	protein	taxon:9606	20251027	UniProt		
UniProtKB	Q15223	NECTIN1	located_in	GO:0005886	GO_REF:0000044	IEA	UniProtKB-SubCell:SL-0039	C	Nectin-1	NECTIN1|HVEC|PRR1|PVRL1	protein	taxon:9606	20260727	UniProt		
UniProtKB	Q15223	NECTIN1	located_in	GO:0005886	PMID:11356977	EXP		C	Nectin-1	NECTIN1|HVEC|PRR1|PVRL1	protein	taxon:9606	20251027	UniProt		
UniProtKB	Q15223	NECTIN1	located_in	GO:0005886	PMID:38857290	EXP		C	Nectin-1	NECTIN1|HVEC|PRR1|PVRL1	protein	taxon:9606	20251027	UniProt		
UniProtKB	Q15223	NECTIN1	located_in	GO:0005886	Reactome:R-HSA-419003	TAS		C	Nectin-1	NECTIN1|HVEC|PRR1|PVRL1	protein	taxon:9606	20130516	Reactome		
UniProtKB	Q15223	NECTIN1	located_in	GO:0005886	Reactome:R-HSA-419011	TAS		C	Nectin-1	NECTIN1|HVEC|PRR1|PVRL1	protein	taxon:9606	20130516	Reactome		
UniProtKB	Q15223	NECTIN1	located_in	GO:0005886	Reactome:R-HSA-420580	TAS		C	Nectin-1	NECTIN1|HVEC|PRR1|PVRL1	protein	taxon:9606	20130516	Reactome		
UniProtKB	Q15223	NECTIN1	located_in	GO:0005886	Reactome:R-HSA-420582	TAS		C	Nectin-1	NECTIN1|HVEC|PRR1|PVRL1	protein	taxon:9606	20130516	Reactome		
UniProtKB	Q15223	NECTIN1	located_in	GO:0005886	Reactome:R-HSA-420598	TAS		C	Nectin-1	NECTIN1|HVEC|PRR1|PVRL1	protein	taxon:9606	20130516	Reactome		
UniProtKB	Q15223	NECTIN1	located_in	GO:0005886	Reactome:R-HSA-433711	TAS		C	Nectin-1	NECTIN1|HVEC|PRR1|PVRL1	protein	taxon:9606	20130516	Reactome		
UniProtKB	Q15223	NECTIN1	located_in	GO:0005912	GO_REF:0000044	IEA	UniProtKB-SubCell:SL-0009	C	Nectin-1	NECTIN1|HVEC|PRR1|PVRL1	protein	taxon:9606	20260727	UniProt		
UniProtKB	Q15223	NECTIN1	located_in	GO:0005912	GO_REF:0000107	IEA	UniProtKB:Q9JKF6|ensembl:ENSMUSP00000034510	C	Nectin-1	NECTIN1|HVEC|PRR1|PVRL1	protein	taxon:9606	20260724	Ensembl		
UniProtKB	Q15223	NECTIN1	located_in	GO:0005912	PMID:10225955	IDA		C	Nectin-1	NECTIN1|HVEC|PRR1|PVRL1	protein	taxon:9606	20081128	BHF-UCL		
UniProtKB	Q15223	NECTIN1	located_in	GO:0005912	PMID:12885915	NAS		C	Nectin-1	NECTIN1|HVEC|PRR1|PVRL1	protein	taxon:9606	20040203	UniProt		
UniProtKB	Q15223	NECTIN1	located_in	GO:0016020	PMID:10932188	NAS		C	Nectin-1	NECTIN1|HVEC|PRR1|PVRL1	protein	taxon:9606	20021105	UniProt		
UniProtKB	Q15223	NECTIN1	located_in	GO:0016020	PMID:9616127	TAS		C	Nectin-1	NECTIN1|HVEC|PRR1|PVRL1	protein	taxon:9606	20030904	PINC		
UniProtKB	Q15223	NECTIN1	located_in	GO:0030424	GO_REF:0000107	IEA	UniProtKB:F1LNP8|ensembl:ENSRNOP00000008614	C	Nectin-1	NECTIN1|HVEC|PRR1|PVRL1	protein	taxon:9606	20260724	Ensembl		
UniProtKB	Q15223	NECTIN1	located_in	GO:0030425	GO_REF:0000107	IEA	UniProtKB:F1LNP8|ensembl:ENSRNOP00000008614	C	Nectin-1	NECTIN1|HVEC|PRR1|PVRL1	protein	taxon:9606	20260724	Ensembl		
UniProtKB	Q15223	NECTIN1	located_in	GO:0032584	GO_REF:0000107	IEA	UniProtKB:F1LNP8|ensembl:ENSRNOP00000008614	C	Nectin-1	NECTIN1|HVEC|PRR1|PVRL1	protein	taxon:9606	20260724	Ensembl		
UniProtKB	Q15223	NECTIN1	located_in	GO:0042734	GO_REF:0000024	ISS	UniProtKB:Q9JKF6	C	Nectin-1	NECTIN1|HVEC|PRR1|PVRL1	protein	taxon:9606	20251027	UniProt		
UniProtKB	Q15223	NECTIN1	located_in	GO:0042734	GO_REF:0000044	IEA	UniProtKB-SubCell:SL-0222	C	Nectin-1	NECTIN1|HVEC|PRR1|PVRL1	protein	taxon:9606	20260727	UniProt		
UniProtKB	Q15223	NECTIN1	located_in	GO:0043296	GO_REF:0000107	IEA	UniProtKB:Q9JKF6|ensembl:ENSMUSP00000034510	C	Nectin-1	NECTIN1|HVEC|PRR1|PVRL1	protein	taxon:9606	20260724	Ensembl		
UniProtKB	Q15223	NECTIN1	located_in	GO:0044291	GO_REF:0000107	IEA	UniProtKB:Q9JKF6|ensembl:ENSMUSP00000034510	C	Nectin-1	NECTIN1|HVEC|PRR1|PVRL1	protein	taxon:9606	20260724	Ensembl		
UniProtKB	Q15233	NONO	enables	GO:0003676	GO_REF:0000002	IEA	InterPro:IPR035979	F	Non-POU domain-containing octamer-binding protein	NONO|NRB54	protein	taxon:9606	20260727	InterPro		
UniProtKB	Q15233	NONO	enables	GO:0003682	GO_REF:0000024	ISS	UniProtKB:Q99K48	F	Non-POU domain-containing octamer-binding protein	NONO|NRB54	protein	taxon:9606	20150601	BHF-UCL		
UniProtKB	Q15233	NONO	enables	GO:0003682	GO_REF:0000107	IEA	UniProtKB:Q99K48|ensembl:ENSMUSP00000033673	F	Non-POU domain-containing octamer-binding protein	NONO|NRB54	protein	taxon:9606	20260724	Ensembl		
UniProtKB	Q15233	NONO	enables	GO:0003723	GO_REF:0000002	IEA	InterPro:IPR000504	F	Non-POU domain-containing octamer-binding protein	NONO|NRB54	protein	taxon:9606	20260727	InterPro		
UniProtKB	Q15233	NONO	enables	GO:0003723	GO_REF:0000033	IBA	AGI_LocusCode:AT1G29400|AGI_LocusCode:AT5G07290|AGI_LocusCode:AT5G61960|MGI:MGI:1913895|MGI:MGI:2443205|PANTHER:PTN002509179|PomBase:SPAC27D7.03c|RGD:1549738|SGD:S000005195|UniProtKB:Q584Q1|UniProtKB:Q8NDT2|UniProtKB:Q8WXF1|UniProtKB:Q96T37	F	Non-POU domain-containing octamer-binding protein	NONO|NRB54	protein	taxon:9606	20250903	GO_Central		
UniProtKB	Q15233	NONO	enables	GO:0003723	PMID:22658674	HDA		F	Non-POU domain-containing octamer-binding protein	NONO|NRB54	protein	taxon:9606	20140203	UniProt		
UniProtKB	Q15233	NONO	enables	GO:0003723	PMID:22681889	HDA		F	Non-POU domain-containing octamer-binding protein	NONO|NRB54	protein	taxon:9606	20140203	UniProt		
UniProtKB	Q15233	NONO	enables	GO:0005515	PMID:15790595	IPI	UniProtKB:Q99497	F	Non-POU domain-containing octamer-binding protein	NONO|NRB54	protein	taxon:9606	20140715	ParkinsonsUK-UCL	occurs_in(CL:0000031)	
UniProtKB	Q15233	NONO	enables	GO:0005515	PMID:16148043	IPI	UniProtKB:Q8WXF1	F	Non-POU domain-containing octamer-binding protein	NONO|NRB54	protein	taxon:9606	20260725	IntAct	occurs_in(GO:0005634)	
UniProtKB	Q15233	NONO	enables	GO:0005515	PMID:16169070	IPI	UniProtKB:Q8WXF1	F	Non-POU domain-containing octamer-binding protein	NONO|NRB54	protein	taxon:9606	20260725	IntAct	occurs_in(GO:0005634)	
UniProtKB	Q15233	NONO	enables	GO:0005515	PMID:16189514	IPI	UniProtKB:Q13526	F	Non-POU domain-containing octamer-binding protein	NONO|NRB54	protein	taxon:9606	20260725	IntAct		
UniProtKB	Q15233	NONO	enables	GO:0005515	PMID:16417406	IPI	UniProtKB:P55160	F	Non-POU domain-containing octamer-binding protein	NONO|NRB54	protein	taxon:9606	20101006	UniProt		
UniProtKB	Q15233	NONO	enables	GO:0005515	PMID:16767080	IPI	UniProtKB:O00401	F	Non-POU domain-containing octamer-binding protein	NONO|NRB54	protein	taxon:9606	20180904	UniProt		
UniProtKB	Q15233	NONO	enables	GO:0005515	PMID:18077367	IPI	UniProtKB:Q53ET0	F	Non-POU domain-containing octamer-binding protein	NONO|NRB54	protein	taxon:9606	20260725	IntAct		
UniProtKB	Q15233	NONO	enables	GO:0005515	PMID:18457437	IPI	UniProtKB:Q8AZK7	F	Non-POU domain-containing octamer-binding protein	NONO|NRB54	protein	taxon:9606	20260725	IntAct		
UniProtKB	Q15233	NONO	enables	GO:0005515	PMID:19874820	IPI	UniProtKB:P52272	F	Non-POU domain-containing octamer-binding protein	NONO|NRB54	protein	taxon:9606	20100107	BHF-UCL		
UniProtKB	Q15233	NONO	enables	GO:0005515	PMID:21653829	IPI	UniProtKB:P51114	F	Non-POU domain-containing octamer-binding protein	NONO|NRB54	protein	taxon:9606	20260725	IntAct		
UniProtKB	Q15233	NONO	enables	GO:0005515	PMID:21988832	IPI	UniProtKB:P23246	F	Non-POU domain-containing octamer-binding protein	NONO|NRB54	protein	taxon:9606	20260725	IntAct	occurs_in(GO:0005634)	
UniProtKB	Q15233	NONO	enables	GO:0005515	PMID:22416126	IPI	UniProtKB:Q8WXF1-1	F	Non-POU domain-containing octamer-binding protein	NONO|NRB54	protein	taxon:9606	20260725	IntAct		
UniProtKB	Q15233	NONO	enables	GO:0005515	PMID:25416956	IPI	UniProtKB:Q13526	F	Non-POU domain-containing octamer-binding protein	NONO|NRB54	protein	taxon:9606	20260725	IntAct		
UniProtKB	Q15233	NONO	enables	GO:0005515	PMID:25416956	IPI	UniProtKB:Q8WXF1	F	Non-POU domain-containing octamer-binding protein	NONO|NRB54	protein	taxon:9606	20260725	IntAct	occurs_in(GO:0005634)	
UniProtKB	Q15233	NONO	enables	GO:0005515	PMID:25416956	IPI	UniProtKB:Q9H3H3	F	Non-POU domain-containing octamer-binding protein	NONO|NRB54	protein	taxon:9606	20260725	IntAct		
UniProtKB	Q15233	NONO	enables	GO:0005515	PMID:25765647	IPI	UniProtKB:P23246	F	Non-POU domain-containing octamer-binding protein	NONO|NRB54	protein	taxon:9606	20161124	UniProt		
UniProtKB	Q15233	NONO	enables	GO:0005515	PMID:25959826	IPI	UniProtKB:P23246	F	Non-POU domain-containing octamer-binding protein	NONO|NRB54	protein	taxon:9606	20260725	IntAct	occurs_in(GO:0005634)	
UniProtKB	Q15233	NONO	enables	GO:0005515	PMID:26030138	IPI	UniProtKB:Q03468	F	Non-POU domain-containing octamer-binding protein	NONO|NRB54	protein	taxon:9606	20190814	UniProt		
UniProtKB	Q15233	NONO	enables	GO:0005515	PMID:28514442	IPI	UniProtKB:P23246	F	Non-POU domain-containing octamer-binding protein	NONO|NRB54	protein	taxon:9606	20260725	IntAct	occurs_in(GO:0005634)	
UniProtKB	Q15233	NONO	enables	GO:0005515	PMID:28514442	IPI	UniProtKB:Q8WXF1-2	F	Non-POU domain-containing octamer-binding protein	NONO|NRB54	protein	taxon:9606	20260725	IntAct		
UniProtKB	Q15233	NONO	enables	GO:0005515	PMID:30021884	IPI	UniProtKB:P23246	F	Non-POU domain-containing octamer-binding protein	NONO|NRB54	protein	taxon:9606	20260725	IntAct	occurs_in(GO:0005634)	
UniProtKB	Q15233	NONO	enables	GO:0005515	PMID:32296183	IPI	UniProtKB:Q8WXF1-2	F	Non-POU domain-containing octamer-binding protein	NONO|NRB54	protein	taxon:9606	20260725	IntAct		
UniProtKB	Q15233	NONO	enables	GO:0005515	PMID:32296183	IPI	UniProtKB:Q9H3H3-3	F	Non-POU domain-containing octamer-binding protein	NONO|NRB54	protein	taxon:9606	20260725	IntAct		
UniProtKB	Q15233	NONO	enables	GO:0005515	PMID:33961781	IPI	UniProtKB:P23246	F	Non-POU domain-containing octamer-binding protein	NONO|NRB54	protein	taxon:9606	20260725	IntAct	occurs_in(GO:0005634)	
UniProtKB	Q15233	NONO	enables	GO:0005515	PMID:33961781	IPI	UniProtKB:Q8WXF1	F	Non-POU domain-containing octamer-binding protein	NONO|NRB54	protein	taxon:9606	20260725	IntAct	occurs_in(GO:0005634)	
UniProtKB	Q15233	NONO	enables	GO:0005515	PMID:35271311	IPI	UniProtKB:P23246	F	Non-POU domain-containing octamer-binding protein	NONO|NRB54	protein	taxon:9606	20260725	IntAct	occurs_in(GO:0005634)	
UniProtKB	Q15233	NONO	enables	GO:0005515	PMID:35271311	IPI	UniProtKB:Q8WXF1	F	Non-POU domain-containing octamer-binding protein	NONO|NRB54	protein	taxon:9606	20260725	IntAct	occurs_in(GO:0005634)	
UniProtKB	Q15233	NONO	enables	GO:0005515	PMID:39251607	IPI	UniProtKB:P23246	F	Non-POU domain-containing octamer-binding protein	NONO|NRB54	protein	taxon:9606	20260725	IntAct	occurs_in(GO:0005634)	
UniProtKB	Q15233	NONO	enables	GO:0005515	PMID:39251607	IPI	UniProtKB:Q8WXF1	F	Non-POU domain-containing octamer-binding protein	NONO|NRB54	protein	taxon:9606	20260725	IntAct	occurs_in(GO:0005634)	
UniProtKB	Q15233	NONO	enables	GO:0005515	PMID:40205054	IPI	UniProtKB:P23246	F	Non-POU domain-containing octamer-binding protein	NONO|NRB54	protein	taxon:9606	20260725	IntAct	occurs_in(GO:0005634)	
UniProtKB	Q15233	NONO	enables	GO:0005515	PMID:40205054	IPI	UniProtKB:Q8WXF1	F	Non-POU domain-containing octamer-binding protein	NONO|NRB54	protein	taxon:9606	20260725	IntAct	occurs_in(GO:0005634)	
UniProtKB	Q15233	NONO	enables	GO:0042802	PMID:16148043	IPI	UniProtKB:Q15233	F	Non-POU domain-containing octamer-binding protein	NONO|NRB54	protein	taxon:9606	20260725	IntAct	occurs_in(GO:0005634)	
UniProtKB	Q15233	NONO	enables	GO:0042802	PMID:16189514	IPI	UniProtKB:Q15233	F	Non-POU domain-containing octamer-binding protein	NONO|NRB54	protein	taxon:9606	20260725	IntAct	occurs_in(GO:0005634)	
UniProtKB	Q15233	NONO	enables	GO:0042802	PMID:21988832	IPI	UniProtKB:Q15233	F	Non-POU domain-containing octamer-binding protein	NONO|NRB54	protein	taxon:9606	20260725	IntAct	occurs_in(GO:0005634)	
UniProtKB	Q15233	NONO	enables	GO:0042802	PMID:22416126	IPI	UniProtKB:Q15233	F	Non-POU domain-containing octamer-binding protein	NONO|NRB54	protein	taxon:9606	20260725	IntAct	occurs_in(GO:0005634)	
UniProtKB	Q15233	NONO	enables	GO:0042802	PMID:23555304	IPI	UniProtKB:Q15233	F	Non-POU domain-containing octamer-binding protein	NONO|NRB54	protein	taxon:9606	20260725	IntAct	occurs_in(GO:0005634)	
UniProtKB	Q15233	NONO	enables	GO:0042802	PMID:39251607	IPI	UniProtKB:Q15233	F	Non-POU domain-containing octamer-binding protein	NONO|NRB54	protein	taxon:9606	20260725	IntAct	occurs_in(GO:0005634)	
UniProtKB	Q15233	NONO	enables	GO:0106222	GO_REF:0000107	IEA	UniProtKB:Q5FVM4|ensembl:ENSRNOP00000004911	F	Non-POU domain-containing octamer-binding protein	NONO|NRB54	protein	taxon:9606	20260724	Ensembl		
UniProtKB	Q15233	NONO	involved_in	GO:0002218	GO_REF:0000117	IEA	ARBA:ARBA00034386	P	Non-POU domain-containing octamer-binding protein	NONO|NRB54	protein	taxon:9606	20260727	UniProt		
UniProtKB	Q15233	NONO	involved_in	GO:0002218	PMID:28712728	IDA		P	Non-POU domain-containing octamer-binding protein	NONO|NRB54	protein	taxon:9606	20170818	UniProt		
UniProtKB	Q15233	NONO	involved_in	GO:0006355	GO_REF:0000033	IBA	MGI:MGI:1855692|MGI:MGI:1913895|MGI:MGI:1918764|PANTHER:PTN000573360|UniProtKB:P23246	P	Non-POU domain-containing octamer-binding protein	NONO|NRB54	protein	taxon:9606	20200809	GO_Central		
UniProtKB	Q15233	NONO	involved_in	GO:0006397	PMID:9360842	TAS		P	Non-POU domain-containing octamer-binding protein	NONO|NRB54	protein	taxon:9606	20030904	PINC		
UniProtKB	Q15233	NONO	involved_in	GO:0007623	GO_REF:0000024	ISS	UniProtKB:Q5FVM4	P	Non-POU domain-containing octamer-binding protein	NONO|NRB54	protein	taxon:9606	20140424	UniProt		
UniProtKB	Q15233	NONO	involved_in	GO:0007623	GO_REF:0000107	IEA	UniProtKB:Q5FVM4|ensembl:ENSRNOP00000004911	P	Non-POU domain-containing octamer-binding protein	NONO|NRB54	protein	taxon:9606	20260724	Ensembl		
UniProtKB	Q15233	NONO	involved_in	GO:0008380	PMID:8371983	TAS		P	Non-POU domain-containing octamer-binding protein	NONO|NRB54	protein	taxon:9606	20031120	PINC		
UniProtKB	Q15233	NONO	involved_in	GO:0042752	GO_REF:0000024	ISS	UniProtKB:Q99K48	P	Non-POU domain-containing octamer-binding protein	NONO|NRB54	protein	taxon:9606	20140611	UniProt		
UniProtKB	Q15233	NONO	involved_in	GO:0042752	GO_REF:0000107	IEA	UniProtKB:Q99K48|ensembl:ENSMUSP00000033673	P	Non-POU domain-containing octamer-binding protein	NONO|NRB54	protein	taxon:9606	20260724	Ensembl		
UniProtKB	Q15233	NONO	involved_in	GO:0043066	GO_REF:0000107	IEA	UniProtKB:Q5FVM4|ensembl:ENSRNOP00000004911	P	Non-POU domain-containing octamer-binding protein	NONO|NRB54	protein	taxon:9606	20260724	Ensembl		
UniProtKB	Q15233	NONO	involved_in	GO:0045892	GO_REF:0000024	ISS	UniProtKB:Q99K48	P	Non-POU domain-containing octamer-binding protein	NONO|NRB54	protein	taxon:9606	20140611	UniProt		
UniProtKB	Q15233	NONO	involved_in	GO:0045892	GO_REF:0000107	IEA	UniProtKB:Q99K48|ensembl:ENSMUSP00000033673	P	Non-POU domain-containing octamer-binding protein	NONO|NRB54	protein	taxon:9606	20260724	Ensembl		
UniProtKB	Q15233	NONO	involved_in	GO:0071456	GO_REF:0000107	IEA	UniProtKB:Q5FVM4|ensembl:ENSRNOP00000004911	P	Non-POU domain-containing octamer-binding protein	NONO|NRB54	protein	taxon:9606	20260724	Ensembl		
UniProtKB	Q15233	NONO	involved_in	GO:1903377	PMID:15790595	IDA		P	Non-POU domain-containing octamer-binding protein	NONO|NRB54	protein	taxon:9606	20140826	ParkinsonsUK-UCL		
UniProtKB	Q15233	NONO	involved_in	GO:1904385	GO_REF:0000107	IEA	UniProtKB:Q5FVM4|ensembl:ENSRNOP00000004911	P	Non-POU domain-containing octamer-binding protein	NONO|NRB54	protein	taxon:9606	20260724	Ensembl		
UniProtKB	Q15233	NONO	is_active_in	GO:0005634	GO_REF:0000033	IBA	FB:FBgn0004227|FB:FBgn0016977|FB:FBgn0027548|MGI:MGI:1855692|MGI:MGI:1891706|MGI:MGI:1913895|MGI:MGI:1918764|MGI:MGI:1923598|MGI:MGI:2443205|PANTHER:PTN002754431|UniProtKB:P23246|UniProtKB:Q15233|UniProtKB:Q8NDT2|UniProtKB:Q8WXF1|UniProtKB:Q96T37|UniProtKB:Q96T58	C	Non-POU domain-containing octamer-binding protein	NONO|NRB54	protein	taxon:9606	20260601	GO_Central		
UniProtKB	Q15233	NONO	is_active_in	GO:0042382	PMID:19716791	IDA		C	Non-POU domain-containing octamer-binding protein	NONO|NRB54	protein	taxon:9606	20230906	FlyBase		
UniProtKB	Q15233	NONO	located_in	GO:0001650	GO_REF:0000052	IDA		C	Non-POU domain-containing octamer-binding protein	NONO|NRB54	protein	taxon:9606	20251115	HPA		
UniProtKB	Q15233	NONO	located_in	GO:0005634	GO_REF:0000024	ISS	UniProtKB:Q99K48	C	Non-POU domain-containing octamer-binding protein	NONO|NRB54	protein	taxon:9606	20140424	UniProt		
UniProtKB	Q15233	NONO	located_in	GO:0005634	GO_REF:0000044	IEA	UniProtKB-SubCell:SL-0191	C	Non-POU domain-containing octamer-binding protein	NONO|NRB54	protein	taxon:9606	20260727	UniProt		
UniProtKB	Q15233	NONO	located_in	GO:0005634	GO_REF:0000107	IEA	UniProtKB:Q99K48|ensembl:ENSMUSP00000033673	C	Non-POU domain-containing octamer-binding protein	NONO|NRB54	protein	taxon:9606	20260724	Ensembl		
UniProtKB	Q15233	NONO	located_in	GO:0005634	PMID:15790595	IDA		C	Non-POU domain-containing octamer-binding protein	NONO|NRB54	protein	taxon:9606	20140715	ParkinsonsUK-UCL		
UniProtKB	Q15233	NONO	located_in	GO:0005634	PMID:22416126	EXP		C	Non-POU domain-containing octamer-binding protein	NONO|NRB54	protein	taxon:9606	20251027	UniProt		
UniProtKB	Q15233	NONO	located_in	GO:0005634	PMID:28712728	EXP		C	Non-POU domain-containing octamer-binding protein	NONO|NRB54	protein	taxon:9606	20251027	UniProt		
UniProtKB	Q15233	NONO	located_in	GO:0005634	PMID:9360842	TAS		C	Non-POU domain-containing octamer-binding protein	NONO|NRB54	protein	taxon:9606	20030904	PINC		
UniProtKB	Q15233	NONO	located_in	GO:0005654	GO_REF:0000052	IDA		C	Non-POU domain-containing octamer-binding protein	NONO|NRB54	protein	taxon:9606	20251115	HPA		
UniProtKB	Q15233	NONO	located_in	GO:0005694	GO_REF:0000024	ISS	UniProtKB:Q99K48	C	Non-POU domain-containing octamer-binding protein	NONO|NRB54	protein	taxon:9606	20251027	UniProt		
UniProtKB	Q15233	NONO	located_in	GO:0005694	GO_REF:0000044	IEA	UniProtKB-SubCell:SL-0468	C	Non-POU domain-containing octamer-binding protein	NONO|NRB54	protein	taxon:9606	20260727	UniProt		
UniProtKB	Q15233	NONO	located_in	GO:0005730	GO_REF:0000044	IEA	UniProtKB-SubCell:SL-0188	C	Non-POU domain-containing octamer-binding protein	NONO|NRB54	protein	taxon:9606	20260727	UniProt		
UniProtKB	Q15233	NONO	located_in	GO:0005730	GO_REF:0000052	IDA		C	Non-POU domain-containing octamer-binding protein	NONO|NRB54	protein	taxon:9606	20251115	HPA		
UniProtKB	Q15233	NONO	located_in	GO:0016020	PMID:19946888	HDA		C	Non-POU domain-containing octamer-binding protein	NONO|NRB54	protein	taxon:9606	20140627	UniProt		
UniProtKB	Q15233	NONO	located_in	GO:0016363	PMID:19874820	IDA		C	Non-POU domain-containing octamer-binding protein	NONO|NRB54	protein	taxon:9606	20100107	BHF-UCL		
UniProtKB	Q15233	NONO	located_in	GO:0016607	GO_REF:0000044	IEA	UniProtKB-SubCell:SL-0186	C	Non-POU domain-containing octamer-binding protein	NONO|NRB54	protein	taxon:9606	20260727	UniProt		
UniProtKB	Q15233	NONO	located_in	GO:0016607	GO_REF:0000117	IEA	ARBA:ARBA00043610	C	Non-POU domain-containing octamer-binding protein	NONO|NRB54	protein	taxon:9606	20260727	UniProt		
UniProtKB	Q15233	NONO	located_in	GO:0016607	PMID:22416126	EXP		C	Non-POU domain-containing octamer-binding protein	NONO|NRB54	protein	taxon:9606	20251027	UniProt		
UniProtKB	Q15233	NONO	located_in	GO:0016607	PMID:28712728	EXP		C	Non-POU domain-containing octamer-binding protein	NONO|NRB54	protein	taxon:9606	20251027	UniProt		
UniProtKB	Q15233	NONO	located_in	GO:0042382	PMID:19217333	IDA		C	Non-POU domain-containing octamer-binding protein	NONO|NRB54	protein	taxon:9606	20100113	MGI		
UniProtKB	Q15233	NONO	located_in	GO:0042382	PMID:22416126	IPI		C	Non-POU domain-containing octamer-binding protein	NONO|NRB54	protein	taxon:9606	20251104	ComplexPortal		
UniProtKB	Q15233	NONO	part_of	GO:0090575	GO_REF:0000024	ISS	UniProtKB:Q99K48	C	Non-POU domain-containing octamer-binding protein	NONO|NRB54	protein	taxon:9606	20150601	BHF-UCL		
UniProtKB	Q15233	NONO	part_of	GO:0090575	GO_REF:0000107	IEA	UniProtKB:Q99K48|ensembl:ENSMUSP00000033673	C	Non-POU domain-containing octamer-binding protein	NONO|NRB54	protein	taxon:9606	20260724	Ensembl		
UniProtKB	Q15233	NONO	part_of	GO:0090575	PMID:22416126	IPI		C	Non-POU domain-containing octamer-binding protein	NONO|NRB54	protein	taxon:9606	20251104	ComplexPortal		
UniProtKB	Q15238	PSG5	enables	GO:0005515	PMID:21982860	IPI	UniProtKB:P35590	F	Pregnancy-specific beta-1-glycoprotein 5	PSG5	protein	taxon:9606	20260725	IntAct		
UniProtKB	Q15238	PSG5	enables	GO:0005515	PMID:32822567	IPI	UniProtKB:P16234	F	Pregnancy-specific beta-1-glycoprotein 5	PSG5	protein	taxon:9606	20260725	IntAct		
UniProtKB	Q15238	PSG5	involved_in	GO:0007156	GO_REF:0000033	IBA	PANTHER:PTN002892855|UniProtKB:P06731|UniProtKB:P40199	P	Pregnancy-specific beta-1-glycoprotein 5	PSG5	protein	taxon:9606	20250626	GO_Central		
UniProtKB	Q15238	PSG5	involved_in	GO:0007157	GO_REF:0000033	IBA	PANTHER:PTN002892855|UniProtKB:P06731|UniProtKB:P31997|UniProtKB:P40199	P	Pregnancy-specific beta-1-glycoprotein 5	PSG5	protein	taxon:9606	20250626	GO_Central		
UniProtKB	Q15238	PSG5	involved_in	GO:0007565	PMID:1690992	TAS		P	Pregnancy-specific beta-1-glycoprotein 5	PSG5	protein	taxon:9606	20030904	PINC		
UniProtKB	Q15238	PSG5	is_active_in	GO:0005886	GO_REF:0000033	IBA	PANTHER:PTN002892855|UniProtKB:A1L1A6|UniProtKB:P06731|UniProtKB:P31997|UniProtKB:P40199	C	Pregnancy-specific beta-1-glycoprotein 5	PSG5	protein	taxon:9606	20260530	GO_Central		
UniProtKB	Q15238	PSG5	located_in	GO:0005576	GO_REF:0000044	IEA	UniProtKB-SubCell:SL-0243	C	Pregnancy-specific beta-1-glycoprotein 5	PSG5	protein	taxon:9606	20260727	UniProt		
UniProtKB	Q15256	PTPRR	NOT|involved_in	GO:1903385	PMID:21724833	IMP		P	Receptor-type tyrosine-protein phosphatase R	PTPRR|ECPTP|PTPRQ	protein	taxon:9606	20140827	UniProt		
UniProtKB	Q15256	PTPRR	enables	GO:0004725	GO_REF:0000002	IEA	InterPro:IPR000242|InterPro:IPR008356|InterPro:IPR016334	F	Receptor-type tyrosine-protein phosphatase R	PTPRR|ECPTP|PTPRQ	protein	taxon:9606	20260727	InterPro		
UniProtKB	Q15256	PTPRR	enables	GO:0004725	GO_REF:0000003	IEA	EC:3.1.3.48	F	Receptor-type tyrosine-protein phosphatase R	PTPRR|ECPTP|PTPRQ	protein	taxon:9606	20260727	UniProt		
UniProtKB	Q15256	PTPRR	enables	GO:0004725	GO_REF:0000033	IBA	MGI:MGI:109559|MGI:MGI:97807|PANTHER:PTN002317746|RGD:3448	F	Receptor-type tyrosine-protein phosphatase R	PTPRR|ECPTP|PTPRQ	protein	taxon:9606	20220331	GO_Central		
UniProtKB	Q15256	PTPRR	enables	GO:0004725	GO_REF:0000107	IEA	UniProtKB:Q62132|ensembl:ENSMUSP00000064392	F	Receptor-type tyrosine-protein phosphatase R	PTPRR|ECPTP|PTPRQ	protein	taxon:9606	20260724	Ensembl		
UniProtKB	Q15256	PTPRR	enables	GO:0004725	GO_REF:0000116	IEA	RHEA:10684	F	Receptor-type tyrosine-protein phosphatase R	PTPRR|ECPTP|PTPRQ	protein	taxon:9606	20260727	RHEA		
UniProtKB	Q15256	PTPRR	enables	GO:0004725	PMID:7836467	TAS		F	Receptor-type tyrosine-protein phosphatase R	PTPRR|ECPTP|PTPRQ	protein	taxon:9606	20030904	PINC		
UniProtKB	Q15256	PTPRR	enables	GO:0005001	PMID:7836467	TAS		F	Receptor-type tyrosine-protein phosphatase R	PTPRR|ECPTP|PTPRQ	protein	taxon:9606	20030904	PINC		
UniProtKB	Q15256	PTPRR	enables	GO:0005515	PMID:10601328	IPI	UniProtKB:P28482	F	Receptor-type tyrosine-protein phosphatase R	PTPRR|ECPTP|PTPRQ	protein	taxon:9606	20260725	IntAct		
UniProtKB	Q15256	PTPRR	enables	GO:0005515	PMID:10601328	IPI	UniProtKB:Q16539	F	Receptor-type tyrosine-protein phosphatase R	PTPRR|ECPTP|PTPRQ	protein	taxon:9606	20260725	IntAct		
UniProtKB	Q15256	PTPRR	enables	GO:0005515	PMID:25241761	IPI	UniProtKB:P28482	F	Receptor-type tyrosine-protein phosphatase R	PTPRR|ECPTP|PTPRQ	protein	taxon:9606	20260725	IntAct		
UniProtKB	Q15256	PTPRR	enables	GO:0005515	PMID:28065597	IPI	UniProtKB:P04626	F	Receptor-type tyrosine-protein phosphatase R	PTPRR|ECPTP|PTPRQ	protein	taxon:9606	20260725	IntAct		
UniProtKB	Q15256	PTPRR	enables	GO:0005515	PMID:28065597	IPI	UniProtKB:P06213	F	Receptor-type tyrosine-protein phosphatase R	PTPRR|ECPTP|PTPRQ	protein	taxon:9606	20260725	IntAct		
UniProtKB	Q15256	PTPRR	enables	GO:0005515	PMID:33961781	IPI	UniProtKB:P28482	F	Receptor-type tyrosine-protein phosphatase R	PTPRR|ECPTP|PTPRQ	protein	taxon:9606	20260725	IntAct		
UniProtKB	Q15256	PTPRR	enables	GO:0005515	PMID:33961781	IPI	UniProtKB:Q16539	F	Receptor-type tyrosine-protein phosphatase R	PTPRR|ECPTP|PTPRQ	protein	taxon:9606	20260725	IntAct		
UniProtKB	Q15256	PTPRR	enables	GO:0019901	GO_REF:0000024	ISS	UniProtKB:Q62132	F	Receptor-type tyrosine-protein phosphatase R	PTPRR|ECPTP|PTPRQ	protein	taxon:9606	20041006	UniProt		
UniProtKB	Q15256	PTPRR	enables	GO:0019901	GO_REF:0000033	IBA	MGI:MGI:109559|PANTHER:PTN002317746	F	Receptor-type tyrosine-protein phosphatase R	PTPRR|ECPTP|PTPRQ	protein	taxon:9606	20230604	GO_Central		
UniProtKB	Q15256	PTPRR	enables	GO:0019901	GO_REF:0000107	IEA	UniProtKB:Q62132|ensembl:ENSMUSP00000064392	F	Receptor-type tyrosine-protein phosphatase R	PTPRR|ECPTP|PTPRQ	protein	taxon:9606	20260724	Ensembl		
UniProtKB	Q15256	PTPRR	involved_in	GO:0001701	PMID:10601328	IEP		P	Receptor-type tyrosine-protein phosphatase R	PTPRR|ECPTP|PTPRQ	protein	taxon:9606	20021107	UniProt		
UniProtKB	Q15256	PTPRR	involved_in	GO:0006470	PMID:7836467	TAS		P	Receptor-type tyrosine-protein phosphatase R	PTPRR|ECPTP|PTPRQ	protein	taxon:9606	20030904	PINC		
UniProtKB	Q15256	PTPRR	involved_in	GO:0007165	GO_REF:0000033	IBA	PANTHER:PTN002317746|UniProtKB:Q15256	P	Receptor-type tyrosine-protein phosphatase R	PTPRR|ECPTP|PTPRQ	protein	taxon:9606	20220331	GO_Central		
UniProtKB	Q15256	PTPRR	involved_in	GO:0010633	PMID:21724833	IMP		P	Receptor-type tyrosine-protein phosphatase R	PTPRR|ECPTP|PTPRQ	protein	taxon:9606	20140827	UniProt		
UniProtKB	Q15256	PTPRR	involved_in	GO:0038128	PMID:21724833	IMP		P	Receptor-type tyrosine-protein phosphatase R	PTPRR|ECPTP|PTPRQ	protein	taxon:9606	20140827	UniProt		
UniProtKB	Q15256	PTPRR	involved_in	GO:0070373	PMID:21724833	IMP		P	Receptor-type tyrosine-protein phosphatase R	PTPRR|ECPTP|PTPRQ	protein	taxon:9606	20140827	UniProt		
UniProtKB	Q15256	PTPRR	is_active_in	GO:0005829	GO_REF:0000033	IBA	PANTHER:PTN002317746|UniProtKB:Q15256	C	Receptor-type tyrosine-protein phosphatase R	PTPRR|ECPTP|PTPRQ	protein	taxon:9606	20230604	GO_Central		
UniProtKB	Q15256	PTPRR	is_active_in	GO:0005886	GO_REF:0000033	IBA	PANTHER:PTN002317746|RGD:3448|UniProtKB:Q15256	C	Receptor-type tyrosine-protein phosphatase R	PTPRR|ECPTP|PTPRQ	protein	taxon:9606	20220331	GO_Central		
UniProtKB	Q15256	PTPRR	is_active_in	GO:0030054	GO_REF:0000033	IBA	PANTHER:PTN002317746|RGD:3448|UniProtKB:Q15256	C	Receptor-type tyrosine-protein phosphatase R	PTPRR|ECPTP|PTPRQ	protein	taxon:9606	20220331	GO_Central		
UniProtKB	Q15256	PTPRR	located_in	GO:0005576	GO_REF:0000044	IEA	UniProtKB-SubCell:SL-0243	C	Receptor-type tyrosine-protein phosphatase R	PTPRR|ECPTP|PTPRQ	protein	taxon:9606	20260727	UniProt		
UniProtKB	Q15256	PTPRR	located_in	GO:0005576	PMID:22664934	HDA		C	Receptor-type tyrosine-protein phosphatase R	PTPRR|ECPTP|PTPRQ	protein	taxon:9606	20131220	UniProt	part_of(UBERON:0001827)	
UniProtKB	Q15256	PTPRR	located_in	GO:0005576	PMID:25326458	EXP		C	Receptor-type tyrosine-protein phosphatase R	PTPRR|ECPTP|PTPRQ	protein	taxon:9606	20250130	UniProt		
UniProtKB	Q15256	PTPRR	located_in	GO:0005829	GO_REF:0000052	IDA		C	Receptor-type tyrosine-protein phosphatase R	PTPRR|ECPTP|PTPRQ	protein	taxon:9606	20251115	HPA		
UniProtKB	Q15256	PTPRR	located_in	GO:0005886	GO_REF:0000044	IEA	UniProtKB-SubCell:SL-0039	C	Receptor-type tyrosine-protein phosphatase R	PTPRR|ECPTP|PTPRQ	protein	taxon:9606	20260727	UniProt		
UniProtKB	Q15256	PTPRR	located_in	GO:0005886	GO_REF:0000052	IDA		C	Receptor-type tyrosine-protein phosphatase R	PTPRR|ECPTP|PTPRQ	protein	taxon:9606	20251115	HPA		
UniProtKB	Q15256	PTPRR	located_in	GO:0030054	GO_REF:0000052	IDA		C	Receptor-type tyrosine-protein phosphatase R	PTPRR|ECPTP|PTPRQ	protein	taxon:9606	20251115	HPA		
UniProtKB	Q15256	PTPRR	located_in	GO:0048471	GO_REF:0000044	IEA	UniProtKB-SubCell:SL-0198	C	Receptor-type tyrosine-protein phosphatase R	PTPRR|ECPTP|PTPRQ	protein	taxon:9606	20260727	UniProt		
UniProtKB	Q15257	PTPA	contributes_to	GO:0004721	PMID:16916641	IDA		F	Serine/threonine-protein phosphatase 2A activator	PTPA|PPP2R4	protein	taxon:9606	20210624	HGNC-UCL		
UniProtKB	Q15257	PTPA	enables	GO:0003755	GO_REF:0000003	IEA	EC:5.2.1.8	F	Serine/threonine-protein phosphatase 2A activator	PTPA|PPP2R4	protein	taxon:9606	20260727	UniProt		
UniProtKB	Q15257	PTPA	enables	GO:0003755	GO_REF:0000024	ISS	UniProtKB:Q28717	F	Serine/threonine-protein phosphatase 2A activator	PTPA|PPP2R4	protein	taxon:9606	20251027	UniProt		
UniProtKB	Q15257	PTPA	enables	GO:0003755	GO_REF:0000033	IBA	PANTHER:PTN000000630|SGD:S000001415|SGD:S000006073	F	Serine/threonine-protein phosphatase 2A activator	PTPA|PPP2R4	protein	taxon:9606	20170228	GO_Central		
UniProtKB	Q15257	PTPA	enables	GO:0003755	GO_REF:0000116	IEA	RHEA:16237	F	Serine/threonine-protein phosphatase 2A activator	PTPA|PPP2R4	protein	taxon:9606	20260727	RHEA		
UniProtKB	Q15257	PTPA	enables	GO:0005102	PMID:10830164	IPI	UniProtKB:Q92736	F	Serine/threonine-protein phosphatase 2A activator	PTPA|PPP2R4	protein	taxon:9606	20090226	BHF-UCL		
UniProtKB	Q15257	PTPA	enables	GO:0005515	PMID:25416956	IPI	UniProtKB:Q4VCS5-2	F	Serine/threonine-protein phosphatase 2A activator	PTPA|PPP2R4	protein	taxon:9606	20260725	IntAct		
UniProtKB	Q15257	PTPA	enables	GO:0005515	PMID:33961781	IPI	UniProtKB:P60510	F	Serine/threonine-protein phosphatase 2A activator	PTPA|PPP2R4	protein	taxon:9606	20260725	IntAct		
UniProtKB	Q15257	PTPA	enables	GO:0005515	PMID:33961781	IPI	UniProtKB:Q9NY27	F	Serine/threonine-protein phosphatase 2A activator	PTPA|PPP2R4	protein	taxon:9606	20260725	IntAct		
UniProtKB	Q15257	PTPA	enables	GO:0005515	PMID:40205054	IPI	UniProtKB:P60510	F	Serine/threonine-protein phosphatase 2A activator	PTPA|PPP2R4	protein	taxon:9606	20260725	IntAct		
UniProtKB	Q15257	PTPA	enables	GO:0005524	PMID:16916641	IDA		F	Serine/threonine-protein phosphatase 2A activator	PTPA|PPP2R4	protein	taxon:9606	20070426	HGNC-UCL		
UniProtKB	Q15257	PTPA	enables	GO:0008160	GO_REF:0000033	IBA	PANTHER:PTN000000630|UniProtKB:Q15257	F	Serine/threonine-protein phosphatase 2A activator	PTPA|PPP2R4	protein	taxon:9606	20170228	GO_Central		
UniProtKB	Q15257	PTPA	enables	GO:0008160	PMID:16916641	IDA		F	Serine/threonine-protein phosphatase 2A activator	PTPA|PPP2R4	protein	taxon:9606	20070426	HGNC-UCL		
UniProtKB	Q15257	PTPA	enables	GO:0008160	PMID:8195217	TAS		F	Serine/threonine-protein phosphatase 2A activator	PTPA|PPP2R4	protein	taxon:9606	20030904	PINC		
UniProtKB	Q15257	PTPA	enables	GO:0019211	GO_REF:0000002	IEA	InterPro:IPR004327|InterPro:IPR037218	F	Serine/threonine-protein phosphatase 2A activator	PTPA|PPP2R4	protein	taxon:9606	20260727	InterPro		
UniProtKB	Q15257	PTPA	enables	GO:0019888	PMID:10318862	TAS		F	Serine/threonine-protein phosphatase 2A activator	PTPA|PPP2R4	protein	taxon:9606	20051213	HGNC-UCL		
UniProtKB	Q15257	PTPA	enables	GO:0019888	PMID:16916641	IDA		F	Serine/threonine-protein phosphatase 2A activator	PTPA|PPP2R4	protein	taxon:9606	20070426	HGNC-UCL		
UniProtKB	Q15257	PTPA	enables	GO:0019902	PMID:16916641	IDA		F	Serine/threonine-protein phosphatase 2A activator	PTPA|PPP2R4	protein	taxon:9606	20240721	HGNC-UCL		
UniProtKB	Q15257	PTPA	enables	GO:0042803	PMID:16916641	IDA		F	Serine/threonine-protein phosphatase 2A activator	PTPA|PPP2R4	protein	taxon:9606	20070426	HGNC-UCL		
UniProtKB	Q15257	PTPA	enables	GO:0051721	PMID:16916641	IDA		F	Serine/threonine-protein phosphatase 2A activator	PTPA|PPP2R4	protein	taxon:9606	20070426	HGNC-UCL		
UniProtKB	Q15257	PTPA	involved_in	GO:0007052	GO_REF:0000033	IBA	PANTHER:PTN000000630|SGD:S000001415|SGD:S000006073	P	Serine/threonine-protein phosphatase 2A activator	PTPA|PPP2R4	protein	taxon:9606	20170228	GO_Central		
UniProtKB	Q15257	PTPA	involved_in	GO:0043065	PMID:17333320	IDA		P	Serine/threonine-protein phosphatase 2A activator	PTPA|PPP2R4	protein	taxon:9606	20100507	UniProt		
UniProtKB	Q15257	PTPA	is_active_in	GO:0005634	GO_REF:0000033	IBA	FB:FBgn0016698|PANTHER:PTN000000630|SGD:S000001415|UniProtKB:Q15257|UniProtKB:Q8ILG3	C	Serine/threonine-protein phosphatase 2A activator	PTPA|PPP2R4	protein	taxon:9606	20250902	GO_Central		
UniProtKB	Q15257	PTPA	is_active_in	GO:0005737	GO_REF:0000033	IBA	FB:FBgn0016698|PANTHER:PTN000000630|PomBase:SPAC1782.05|PomBase:SPAC4F10.04|SGD:S000001415|UniProtKB:Q15257|UniProtKB:Q8ILG3	C	Serine/threonine-protein phosphatase 2A activator	PTPA|PPP2R4	protein	taxon:9606	20260528	GO_Central		
UniProtKB	Q15257	PTPA	located_in	GO:0005634	GO_REF:0000044	IEA	UniProtKB-SubCell:SL-0191	C	Serine/threonine-protein phosphatase 2A activator	PTPA|PPP2R4	protein	taxon:9606	20260727	UniProt		
UniProtKB	Q15257	PTPA	located_in	GO:0005634	PMID:17333320	IDA		C	Serine/threonine-protein phosphatase 2A activator	PTPA|PPP2R4	protein	taxon:9606	20100507	UniProt		
UniProtKB	Q15257	PTPA	located_in	GO:0005654	GO_REF:0000052	IDA		C	Serine/threonine-protein phosphatase 2A activator	PTPA|PPP2R4	protein	taxon:9606	20251115	HPA		
UniProtKB	Q15257	PTPA	located_in	GO:0005737	GO_REF:0000044	IEA	UniProtKB-SubCell:SL-0086	C	Serine/threonine-protein phosphatase 2A activator	PTPA|PPP2R4	protein	taxon:9606	20260727	UniProt		
UniProtKB	Q15257	PTPA	located_in	GO:0005737	PMID:17333320	IDA		C	Serine/threonine-protein phosphatase 2A activator	PTPA|PPP2R4	protein	taxon:9606	20100507	UniProt		
UniProtKB	Q15257	PTPA	located_in	GO:0005829	GO_REF:0000052	IDA		C	Serine/threonine-protein phosphatase 2A activator	PTPA|PPP2R4	protein	taxon:9606	20251115	HPA		
UniProtKB	Q15257	PTPA	located_in	GO:0070062	PMID:23533145	HDA		C	Serine/threonine-protein phosphatase 2A activator	PTPA|PPP2R4	protein	taxon:9606	20140714	UniProt		
UniProtKB	Q15257	PTPA	part_of	GO:0000159	GO_REF:0000033	IBA	PANTHER:PTN000000630|SGD:S000001415|SGD:S000006073|UniProtKB:Q15257	C	Serine/threonine-protein phosphatase 2A activator	PTPA|PPP2R4	protein	taxon:9606	20250902	GO_Central		
UniProtKB	Q15257	PTPA	part_of	GO:0000159	PMID:10318862	IDA		C	Serine/threonine-protein phosphatase 2A activator	PTPA|PPP2R4	protein	taxon:9606	20250602	HGNC-UCL		
UniProtKB	Q15257	PTPA	part_of	GO:0034704	PMID:10830164	IDA		C	Serine/threonine-protein phosphatase 2A activator	PTPA|PPP2R4	protein	taxon:9606	20090203	BHF-UCL		
UniProtKB	Q15257	PTPA	part_of	GO:1904949	PMID:16916641	IDA		C	Serine/threonine-protein phosphatase 2A activator	PTPA|PPP2R4	protein	taxon:9606	20210624	HGNC-UCL		
UniProtKB	Q15262	PTPRK	enables	GO:0004725	GO_REF:0000002	IEA	InterPro:IPR000242	F	Receptor-type tyrosine-protein phosphatase kappa	PTPRK|PTPK	protein	taxon:9606	20260727	InterPro		
UniProtKB	Q15262	PTPRK	enables	GO:0004725	GO_REF:0000003	IEA	EC:3.1.3.48	F	Receptor-type tyrosine-protein phosphatase kappa	PTPRK|PTPK	protein	taxon:9606	20260727	UniProt		
UniProtKB	Q15262	PTPRK	enables	GO:0004725	GO_REF:0000033	IBA	CGD:CAL0000192372|CGD:CAL0000198260|FB:FBgn0000464|FB:FBgn0004368|FB:FBgn0004369|FB:FBgn0004370|FB:FBgn0014007|FB:FBgn0028341|FB:FBgn0034085|MGI:MGI:103310|MGI:MGI:104574|MGI:MGI:108027|MGI:MGI:1321152|MGI:MGI:3026877|MGI:MGI:97808|MGI:MGI:97810|MGI:MGI:97813|MGI:MGI:97815|MGI:MGI:97816|PANTHER:PTN008567661|PomBase:SPAC11E3.09|PomBase:SPAC19D5.01|PomBase:SPAC26F1.10c|RGD:3450|RGD:3451|RGD:3452|RGD:3453|RGD:3455|RGD:621123|RGD:628726|SGD:S000000877|SGD:S000002389|SGD:S000005734|UniProtKB:O14522|UniProtKB:P08575|UniProtKB:P10586|UniProtKB:P23470|UniProtKB:P23471|UniProtKB:P28827|UniProtKB:P43378|UniProtKB:Q12913|UniProtKB:Q13332|UniProtKB:Q15262|UniProtKB:Q92729|WB:WBGene00000548|WB:WBGene00004215|WB:WBGene00009717	F	Receptor-type tyrosine-protein phosphatase kappa	PTPRK|PTPK	protein	taxon:9606	20260529	GO_Central		
UniProtKB	Q15262	PTPRK	enables	GO:0004725	GO_REF:0000116	IEA	RHEA:10684	F	Receptor-type tyrosine-protein phosphatase kappa	PTPRK|PTPK	protein	taxon:9606	20260727	RHEA		
UniProtKB	Q15262	PTPRK	enables	GO:0004725	GO_REF:0000117	IEA	ARBA:ARBA00027656	F	Receptor-type tyrosine-protein phosphatase kappa	PTPRK|PTPK	protein	taxon:9606	20260727	UniProt		
UniProtKB	Q15262	PTPRK	enables	GO:0004725	PMID:16263724	IDA		F	Receptor-type tyrosine-protein phosphatase kappa	PTPRK|PTPK	protein	taxon:9606	20081218	UniProt		
UniProtKB	Q15262	PTPRK	enables	GO:0004725	PMID:16849327	IDA		F	Receptor-type tyrosine-protein phosphatase kappa	PTPRK|PTPK	protein	taxon:9606	20110930	UniProt	has_input(UniProtKB:P00533)	
UniProtKB	Q15262	PTPRK	enables	GO:0004725	PMID:8663237	IDA		F	Receptor-type tyrosine-protein phosphatase kappa	PTPRK|PTPK	protein	taxon:9606	20110930	UniProt	has_input(UniProtKB:P35222)	
UniProtKB	Q15262	PTPRK	enables	GO:0005001	PMID:9047348	NAS		F	Receptor-type tyrosine-protein phosphatase kappa	PTPRK|PTPK	protein	taxon:9606	20081218	UniProt		
UniProtKB	Q15262	PTPRK	enables	GO:0005515	PMID:15899872	IPI	UniProtKB:P00533	F	Receptor-type tyrosine-protein phosphatase kappa	PTPRK|PTPK	protein	taxon:9606	20081218	UniProt		
UniProtKB	Q15262	PTPRK	enables	GO:0005515	PMID:19167335	IPI	UniProtKB:P04626	F	Receptor-type tyrosine-protein phosphatase kappa	PTPRK|PTPK	protein	taxon:9606	20260725	IntAct		
UniProtKB	Q15262	PTPRK	enables	GO:0005515	PMID:19167335	IPI	UniProtKB:P06213	F	Receptor-type tyrosine-protein phosphatase kappa	PTPRK|PTPK	protein	taxon:9606	20260725	IntAct		
UniProtKB	Q15262	PTPRK	enables	GO:0005515	PMID:19167335	IPI	UniProtKB:Q02763	F	Receptor-type tyrosine-protein phosphatase kappa	PTPRK|PTPK	protein	taxon:9606	20260725	IntAct		
UniProtKB	Q15262	PTPRK	enables	GO:0005515	PMID:21690299	IPI	UniProtKB:P28300	F	Receptor-type tyrosine-protein phosphatase kappa	PTPRK|PTPK	protein	taxon:9606	20260725	IntAct		
UniProtKB	Q15262	PTPRK	enables	GO:0005515	PMID:33961781	IPI	UniProtKB:P06213	F	Receptor-type tyrosine-protein phosphatase kappa	PTPRK|PTPK	protein	taxon:9606	20260725	IntAct		
UniProtKB	Q15262	PTPRK	enables	GO:0008013	GO_REF:0000117	IEA	ARBA:ARBA00093020	F	Receptor-type tyrosine-protein phosphatase kappa	PTPRK|PTPK	protein	taxon:9606	20260727	UniProt		
UniProtKB	Q15262	PTPRK	enables	GO:0008013	PMID:8663237	IPI	UniProtKB:P35222	F	Receptor-type tyrosine-protein phosphatase kappa	PTPRK|PTPK	protein	taxon:9606	20081218	UniProt		
UniProtKB	Q15262	PTPRK	enables	GO:0019901	PMID:15899872	IPI	UniProtKB:P04626	F	Receptor-type tyrosine-protein phosphatase kappa	PTPRK|PTPK	protein	taxon:9606	20081218	UniProt		
UniProtKB	Q15262	PTPRK	enables	GO:0045295	PMID:8663237	IPI	UniProtKB:P14923	F	Receptor-type tyrosine-protein phosphatase kappa	PTPRK|PTPK	protein	taxon:9606	20081218	UniProt		
UniProtKB	Q15262	PTPRK	involved_in	GO:0006470	PMID:16263724	IDA		P	Receptor-type tyrosine-protein phosphatase kappa	PTPRK|PTPK	protein	taxon:9606	20081218	UniProt		
UniProtKB	Q15262	PTPRK	involved_in	GO:0007155	PMID:15899872	IMP		P	Receptor-type tyrosine-protein phosphatase kappa	PTPRK|PTPK	protein	taxon:9606	20081218	UniProt		
UniProtKB	Q15262	PTPRK	involved_in	GO:0007165	GO_REF:0000033	IBA	CGD:CAL0000192372|CGD:CAL0000198260|MGI:MGI:108027|MGI:MGI:97808|MGI:MGI:97810|MGI:MGI:97813|PANTHER:PTN008567661|RGD:3451|SGD:S000000877|SGD:S000005734|UniProtKB:O14522|UniProtKB:P08575|UniProtKB:P28827|UniProtKB:Q12913|UniProtKB:Q15262|WB:WBGene00000548	P	Receptor-type tyrosine-protein phosphatase kappa	PTPRK|PTPK	protein	taxon:9606	20250903	GO_Central		
UniProtKB	Q15262	PTPRK	involved_in	GO:0007165	PMID:16849327	IDA		P	Receptor-type tyrosine-protein phosphatase kappa	PTPRK|PTPK	protein	taxon:9606	20081218	UniProt		
UniProtKB	Q15262	PTPRK	involved_in	GO:0007179	PMID:15899872	IDA		P	Receptor-type tyrosine-protein phosphatase kappa	PTPRK|PTPK	protein	taxon:9606	20081218	UniProt		
UniProtKB	Q15262	PTPRK	involved_in	GO:0008285	PMID:15899872	IDA		P	Receptor-type tyrosine-protein phosphatase kappa	PTPRK|PTPK	protein	taxon:9606	20081218	UniProt		
UniProtKB	Q15262	PTPRK	involved_in	GO:0008285	PMID:18276111	IDA		P	Receptor-type tyrosine-protein phosphatase kappa	PTPRK|PTPK	protein	taxon:9606	20081218	UniProt		
UniProtKB	Q15262	PTPRK	involved_in	GO:0010839	PMID:16263724	IDA		P	Receptor-type tyrosine-protein phosphatase kappa	PTPRK|PTPK	protein	taxon:9606	20090113	UniProt		
UniProtKB	Q15262	PTPRK	involved_in	GO:0016477	PMID:15899872	IMP		P	Receptor-type tyrosine-protein phosphatase kappa	PTPRK|PTPK	protein	taxon:9606	20081218	UniProt		
UniProtKB	Q15262	PTPRK	involved_in	GO:0030336	GO_REF:0000117	IEA	ARBA:ARBA00033878	P	Receptor-type tyrosine-protein phosphatase kappa	PTPRK|PTPK	protein	taxon:9606	20260727	UniProt		
UniProtKB	Q15262	PTPRK	involved_in	GO:0030336	PMID:18276111	IDA		P	Receptor-type tyrosine-protein phosphatase kappa	PTPRK|PTPK	protein	taxon:9606	20081218	UniProt		
UniProtKB	Q15262	PTPRK	involved_in	GO:0031175	GO_REF:0000033	IBA	PANTHER:PTN002709182|UniProtKB:P28827	P	Receptor-type tyrosine-protein phosphatase kappa	PTPRK|PTPK	protein	taxon:9606	20240321	GO_Central		
UniProtKB	Q15262	PTPRK	involved_in	GO:0034394	GO_REF:0000117	IEA	ARBA:ARBA00093154	P	Receptor-type tyrosine-protein phosphatase kappa	PTPRK|PTPK	protein	taxon:9606	20260727	UniProt		
UniProtKB	Q15262	PTPRK	involved_in	GO:0034394	PMID:18276111	IDA		P	Receptor-type tyrosine-protein phosphatase kappa	PTPRK|PTPK	protein	taxon:9606	20081218	UniProt		
UniProtKB	Q15262	PTPRK	involved_in	GO:0034614	PMID:16849327	IDA		P	Receptor-type tyrosine-protein phosphatase kappa	PTPRK|PTPK	protein	taxon:9606	20081218	UniProt		
UniProtKB	Q15262	PTPRK	involved_in	GO:0034644	PMID:16849327	IDA		P	Receptor-type tyrosine-protein phosphatase kappa	PTPRK|PTPK	protein	taxon:9606	20081218	UniProt		
UniProtKB	Q15262	PTPRK	involved_in	GO:0045786	PMID:15899872	IDA		P	Receptor-type tyrosine-protein phosphatase kappa	PTPRK|PTPK	protein	taxon:9606	20081218	UniProt		
UniProtKB	Q15262	PTPRK	involved_in	GO:0045892	PMID:18276111	IDA		P	Receptor-type tyrosine-protein phosphatase kappa	PTPRK|PTPK	protein	taxon:9606	20081218	UniProt		
UniProtKB	Q15262	PTPRK	involved_in	GO:0048041	PMID:15899872	IMP		P	Receptor-type tyrosine-protein phosphatase kappa	PTPRK|PTPK	protein	taxon:9606	20081218	UniProt		
UniProtKB	Q15262	PTPRK	located_in	GO:0005886	GO_REF:0000044	IEA	UniProtKB-SubCell:SL-0039	C	Receptor-type tyrosine-protein phosphatase kappa	PTPRK|PTPK	protein	taxon:9606	20260727	UniProt		
UniProtKB	Q15262	PTPRK	located_in	GO:0005886	GO_REF:0000052	IDA		C	Receptor-type tyrosine-protein phosphatase kappa	PTPRK|PTPK	protein	taxon:9606	20251115	HPA		
UniProtKB	Q15262	PTPRK	located_in	GO:0005886	PMID:9047348	NAS		C	Receptor-type tyrosine-protein phosphatase kappa	PTPRK|PTPK	protein	taxon:9606	20081218	UniProt		
UniProtKB	Q15262	PTPRK	located_in	GO:0005911	GO_REF:0000117	IEA	ARBA:ARBA00028427	C	Receptor-type tyrosine-protein phosphatase kappa	PTPRK|PTPK	protein	taxon:9606	20260727	UniProt		
UniProtKB	Q15262	PTPRK	located_in	GO:0005911	PMID:8663237	IDA		C	Receptor-type tyrosine-protein phosphatase kappa	PTPRK|PTPK	protein	taxon:9606	20081218	UniProt		
UniProtKB	Q15262	PTPRK	located_in	GO:0005912	GO_REF:0000044	IEA	UniProtKB-SubCell:SL-0009	C	Receptor-type tyrosine-protein phosphatase kappa	PTPRK|PTPK	protein	taxon:9606	20260727	UniProt		
UniProtKB	Q15262	PTPRK	located_in	GO:0009986	PMID:18276111	IDA		C	Receptor-type tyrosine-protein phosphatase kappa	PTPRK|PTPK	protein	taxon:9606	20081218	UniProt		
UniProtKB	Q15262	PTPRK	located_in	GO:0016020	GO_REF:0000002	IEA	InterPro:IPR000998	C	Receptor-type tyrosine-protein phosphatase kappa	PTPRK|PTPK	protein	taxon:9606	20260727	InterPro		
UniProtKB	Q15262	PTPRK	located_in	GO:0016020	PMID:9047348	NAS		C	Receptor-type tyrosine-protein phosphatase kappa	PTPRK|PTPK	protein	taxon:9606	20081218	UniProt		
UniProtKB	Q15262	PTPRK	located_in	GO:0030054	GO_REF:0000052	IDA		C	Receptor-type tyrosine-protein phosphatase kappa	PTPRK|PTPK	protein	taxon:9606	20251115	HPA		
UniProtKB	Q15262	PTPRK	located_in	GO:0031256	PMID:15899872	IDA		C	Receptor-type tyrosine-protein phosphatase kappa	PTPRK|PTPK	protein	taxon:9606	20081218	UniProt		
UniProtKB	Q15269	PWP2	enables	GO:0003723	PMID:22658674	HDA		F	Periodic tryptophan protein 2 homolog	PWP2|PWP2H	protein	taxon:9606	20140203	UniProt		
UniProtKB	Q15269	PWP2	enables	GO:0003723	PMID:22681889	HDA		F	Periodic tryptophan protein 2 homolog	PWP2|PWP2H	protein	taxon:9606	20140203	UniProt		
UniProtKB	Q15269	PWP2	enables	GO:0005515	PMID:30021884	IPI	UniProtKB:Q9Y5J1	F	Periodic tryptophan protein 2 homolog	PWP2|PWP2H	protein	taxon:9606	20260725	IntAct	occurs_in(GO:0005634)	
UniProtKB	Q15269	PWP2	enables	GO:0005515	PMID:33961781	IPI	UniProtKB:Q9Y5J1	F	Periodic tryptophan protein 2 homolog	PWP2|PWP2H	protein	taxon:9606	20260725	IntAct	occurs_in(GO:0005634)	
UniProtKB	Q15269	PWP2	involved_in	GO:0000028	GO_REF:0000033	IBA	PANTHER:PTN000458249|ZFIN:ZDB-GENE-021031-3	P	Periodic tryptophan protein 2 homolog	PWP2|PWP2H	protein	taxon:9606	20170228	GO_Central		
UniProtKB	Q15269	PWP2	involved_in	GO:0000462	GO_REF:0000033	IBA	PANTHER:PTN000458249|SGD:S000000653	P	Periodic tryptophan protein 2 homolog	PWP2|PWP2H	protein	taxon:9606	20170228	GO_Central		
UniProtKB	Q15269	PWP2	involved_in	GO:0030490	PMID:34516797	NAS		P	Periodic tryptophan protein 2 homolog	PWP2|PWP2H	protein	taxon:9606	20251229	ComplexPortal		
UniProtKB	Q15269	PWP2	involved_in	GO:0030490	PMID:35441050	NAS		P	Periodic tryptophan protein 2 homolog	PWP2|PWP2H	protein	taxon:9606	20250630	ComplexPortal		
UniProtKB	Q15269	PWP2	involved_in	GO:0042274	PMID:34516797	IDA		P	Periodic tryptophan protein 2 homolog	PWP2|PWP2H	protein	taxon:9606	20230131	UniProt		
UniProtKB	Q15269	PWP2	located_in	GO:0005654	Reactome:R-HSA-6791221	TAS		C	Periodic tryptophan protein 2 homolog	PWP2|PWP2H	protein	taxon:9606	20150815	Reactome		
UniProtKB	Q15269	PWP2	located_in	GO:0005654	Reactome:R-HSA-6791222	TAS		C	Periodic tryptophan protein 2 homolog	PWP2|PWP2H	protein	taxon:9606	20150815	Reactome		
UniProtKB	Q15269	PWP2	located_in	GO:0005654	Reactome:R-HSA-6791227	TAS		C	Periodic tryptophan protein 2 homolog	PWP2|PWP2H	protein	taxon:9606	20150815	Reactome		
UniProtKB	Q15269	PWP2	located_in	GO:0005654	Reactome:R-HSA-6791228	TAS		C	Periodic tryptophan protein 2 homolog	PWP2|PWP2H	protein	taxon:9606	20150815	Reactome		
UniProtKB	Q15269	PWP2	located_in	GO:0005730	GO_REF:0000044	IEA	UniProtKB-SubCell:SL-0188	C	Periodic tryptophan protein 2 homolog	PWP2|PWP2H	protein	taxon:9606	20260727	UniProt		
UniProtKB	Q15269	PWP2	located_in	GO:0005730	GO_REF:0000052	IDA		C	Periodic tryptophan protein 2 homolog	PWP2|PWP2H	protein	taxon:9606	20251115	HPA		
UniProtKB	Q15269	PWP2	located_in	GO:0005730	GO_REF:0000117	IEA	ARBA:ARBA00026953	C	Periodic tryptophan protein 2 homolog	PWP2|PWP2H	protein	taxon:9606	20260727	UniProt		
UniProtKB	Q15269	PWP2	located_in	GO:0005730	PMID:34516797	NAS		C	Periodic tryptophan protein 2 homolog	PWP2|PWP2H	protein	taxon:9606	20251229	ComplexPortal		
UniProtKB	Q15269	PWP2	part_of	GO:0032040	GO_REF:0000033	IBA	CGD:CAL0000174443|PANTHER:PTN000458249|PomBase:SPBC713.04c|SGD:S000000653|UniProtKB:Q15269	C	Periodic tryptophan protein 2 homolog	PWP2|PWP2H	protein	taxon:9606	20240731	GO_Central		
UniProtKB	Q15269	PWP2	part_of	GO:0032040	PMID:34516797	IDA		C	Periodic tryptophan protein 2 homolog	PWP2|PWP2H	protein	taxon:9606	20230131	UniProt		
UniProtKB	Q15269	PWP2	part_of	GO:0032040	PMID:34516797	NAS		C	Periodic tryptophan protein 2 homolog	PWP2|PWP2H	protein	taxon:9606	20251229	ComplexPortal		
UniProtKB	Q15269	PWP2	part_of	GO:0034388	GO_REF:0000033	IBA	PANTHER:PTN000458249|SGD:S000000653	C	Periodic tryptophan protein 2 homolog	PWP2|PWP2H	protein	taxon:9606	20170228	GO_Central		
UniProtKB	Q15269	PWP2	part_of	GO:0034388	PMID:35441050	NAS		C	Periodic tryptophan protein 2 homolog	PWP2|PWP2H	protein	taxon:9606	20250630	ComplexPortal		
UniProtKB	Q15270	NKX1-1	enables	GO:0000978	GO_REF:0000033	IBA	FB:FBgn0000576|FB:FBgn0004110|MGI:MGI:108015|MGI:MGI:108067|MGI:MGI:1352738|MGI:MGI:97350|PANTHER:PTN000678271|RGD:69318|UniProtKB:A6NCS4|UniProtKB:A6NJ46|UniProtKB:O15522|UniProtKB:P52952|UniProtKB:Q99801|WB:WBGene00000450	F	NK1 transcription factor-related protein 1	NKX1-1|HPX153|SAX2	protein	taxon:9606	20250903	GO_Central		
UniProtKB	Q15270	NKX1-1	enables	GO:0000981	GO_REF:0000002	IEA	InterPro:IPR017970	F	NK1 transcription factor-related protein 1	NKX1-1|HPX153|SAX2	protein	taxon:9606	20260727	InterPro		
UniProtKB	Q15270	NKX1-1	enables	GO:0000981	GO_REF:0000033	IBA	FB:FBgn0004110|FB:FBgn0004862|FB:FBgn0261930|MGI:MGI:108015|MGI:MGI:108067|MGI:MGI:1352738|MGI:MGI:97347|MGI:MGI:97350|PANTHER:PTN000678271|RGD:3866|RGD:69318|UniProtKB:A6NCS4|UniProtKB:A6NJ46|UniProtKB:O15522|UniProtKB:P52952|UniProtKB:Q99801	F	NK1 transcription factor-related protein 1	NKX1-1|HPX153|SAX2	protein	taxon:9606	20250903	GO_Central		
UniProtKB	Q15270	NKX1-1	enables	GO:0000981	GO_REF:0000113	ISA	tfclass:3.1.2	F	NK1 transcription factor-related protein 1	NKX1-1|HPX153|SAX2	protein	taxon:9606	20190405	NTNU_SB		
UniProtKB	Q15270	NKX1-1	enables	GO:0003677	GO_REF:0000002	IEA	InterPro:IPR001356|InterPro:IPR020479	F	NK1 transcription factor-related protein 1	NKX1-1|HPX153|SAX2	protein	taxon:9606	20260727	InterPro		
UniProtKB	Q15270	NKX1-1	involved_in	GO:0006355	GO_REF:0000002	IEA	InterPro:IPR017970	P	NK1 transcription factor-related protein 1	NKX1-1|HPX153|SAX2	protein	taxon:9606	20260727	InterPro		
UniProtKB	Q15270	NKX1-1	involved_in	GO:0006357	GO_REF:0000033	IBA	FB:FBgn0002941|FB:FBgn0004110|FB:FBgn0004862|FB:FBgn0261930|MGI:MGI:108015|MGI:MGI:108067|MGI:MGI:1206039|MGI:MGI:1352738|MGI:MGI:97347|MGI:MGI:97348|MGI:MGI:97350|MGI:MGI:97352|PANTHER:PTN000678271|RGD:3866|RGD:620520|RGD:69318|UniProtKB:A6NCS4|UniProtKB:A6NJ46|UniProtKB:O15522|UniProtKB:O42173|UniProtKB:P43699|UniProtKB:P52952|UniProtKB:Q91926|UniProtKB:Q99801|UniProtKB:Q9W769|WB:WBGene00000445|WB:WBGene00000450|Xenbase:XB-GENE-920868	P	NK1 transcription factor-related protein 1	NKX1-1|HPX153|SAX2	protein	taxon:9606	20250903	GO_Central		
UniProtKB	Q15270	NKX1-1	involved_in	GO:0030154	GO_REF:0000033	IBA	FB:FBgn0000576|FB:FBgn0002941|FB:FBgn0004110|FB:FBgn0261930|FB:FBgn0287186|MGI:MGI:108015|MGI:MGI:108067|MGI:MGI:1206039|MGI:MGI:1270158|MGI:MGI:1352738|MGI:MGI:1921811|MGI:MGI:97347|MGI:MGI:97348|MGI:MGI:97350|MGI:MGI:97351|PANTHER:PTN000678271|RGD:620520|RGD:69318|WB:WBGene00000434|WB:WBGene00000445|WB:WBGene00000584|ZFIN:ZDB-GENE-030131-4340|ZFIN:ZDB-GENE-040718-178|ZFIN:ZDB-GENE-050217-3|ZFIN:ZDB-GENE-070626-1|ZFIN:ZDB-GENE-980526-403|ZFIN:ZDB-GENE-990415-179	P	NK1 transcription factor-related protein 1	NKX1-1|HPX153|SAX2	protein	taxon:9606	20260529	GO_Central		
UniProtKB	Q15270	NKX1-1	is_active_in	GO:0005634	GO_REF:0000033	IBA	FB:FBgn0000576|FB:FBgn0002941|FB:FBgn0004110|FB:FBgn0004862|FB:FBgn0261930|MGI:MGI:104806|MGI:MGI:108067|MGI:MGI:1206039|MGI:MGI:1352738|MGI:MGI:97347|MGI:MGI:97350|MGI:MGI:97352|PANTHER:PTN000678271|RGD:3866|UniProtKB:P43699|UniProtKB:P52952|UniProtKB:Q90788|UniProtKB:Q99801|WB:WBGene00000445|ZFIN:ZDB-GENE-030328-42	C	NK1 transcription factor-related protein 1	NKX1-1|HPX153|SAX2	protein	taxon:9606	20260529	GO_Central		
UniProtKB	Q15270	NKX1-1	located_in	GO:0000785	GO_REF:0000113	ISA	tfclass:3.1.2	C	NK1 transcription factor-related protein 1	NKX1-1|HPX153|SAX2	protein	taxon:9606	20190405	NTNU_SB		
UniProtKB	Q15270	NKX1-1	located_in	GO:0005634	GO_REF:0000044	IEA	UniProtKB-SubCell:SL-0191	C	NK1 transcription factor-related protein 1	NKX1-1|HPX153|SAX2	protein	taxon:9606	20260727	UniProt		
UniProtKB	Q15274	QPRT	acts_upstream_of_or_within	GO:0034213	PMID:9473669	IDA		P	Nicotinate-nucleotide pyrophosphorylase [carboxylating]	QPRT	protein	taxon:9606	20080221	MGI		
UniProtKB	Q15274	QPRT	enables	GO:0004514	GO_REF:0000002	IEA	InterPro:IPR002638|InterPro:IPR004393	F	Nicotinate-nucleotide pyrophosphorylase [carboxylating]	QPRT	protein	taxon:9606	20260727	InterPro		
UniProtKB	Q15274	QPRT	enables	GO:0004514	GO_REF:0000003	IEA	EC:2.4.2.19	F	Nicotinate-nucleotide pyrophosphorylase [carboxylating]	QPRT	protein	taxon:9606	20260727	UniProt		
UniProtKB	Q15274	QPRT	enables	GO:0004514	GO_REF:0000033	IBA	AGI_LocusCode:AT2G01350|MGI:MGI:1914625|PANTHER:PTN000789406|RGD:1310309|SGD:S000001943|UniProtKB:P30011|UniProtKB:P9WJJ7|UniProtKB:Q15274	F	Nicotinate-nucleotide pyrophosphorylase [carboxylating]	QPRT	protein	taxon:9606	20250412	GO_Central		
UniProtKB	Q15274	QPRT	enables	GO:0004514	GO_REF:0000107	IEA	UniProtKB:Q91X91|ensembl:ENSMUSP00000032912	F	Nicotinate-nucleotide pyrophosphorylase [carboxylating]	QPRT	protein	taxon:9606	20260724	Ensembl		
UniProtKB	Q15274	QPRT	enables	GO:0004514	GO_REF:0000116	IEA	RHEA:12733	F	Nicotinate-nucleotide pyrophosphorylase [carboxylating]	QPRT	protein	taxon:9606	20260727	RHEA		
UniProtKB	Q15274	QPRT	enables	GO:0004514	GO_REF:0000117	IEA	ARBA:ARBA00088576	F	Nicotinate-nucleotide pyrophosphorylase [carboxylating]	QPRT	protein	taxon:9606	20260727	UniProt		
UniProtKB	Q15274	QPRT	enables	GO:0004514	PMID:17868694	EXP		F	Nicotinate-nucleotide pyrophosphorylase [carboxylating]	QPRT	protein	taxon:9606	20260222	Reactome		
UniProtKB	Q15274	QPRT	enables	GO:0004514	PMID:17868694	IDA		F	Nicotinate-nucleotide pyrophosphorylase [carboxylating]	QPRT	protein	taxon:9606	20080121	UniProt		
UniProtKB	Q15274	QPRT	enables	GO:0004514	PMID:24038671	IDA		F	Nicotinate-nucleotide pyrophosphorylase [carboxylating]	QPRT	protein	taxon:9606	20200115	UniProt		
UniProtKB	Q15274	QPRT	enables	GO:0004514	PMID:3409840	IDA		F	Nicotinate-nucleotide pyrophosphorylase [carboxylating]	QPRT	protein	taxon:9606	20080121	UniProt		
UniProtKB	Q15274	QPRT	enables	GO:0004514	PMID:9473669	IDA		F	Nicotinate-nucleotide pyrophosphorylase [carboxylating]	QPRT	protein	taxon:9606	20080121	UniProt		
UniProtKB	Q15274	QPRT	enables	GO:0004514	PMID:9473669	IDA		F	Nicotinate-nucleotide pyrophosphorylase [carboxylating]	QPRT	protein	taxon:9606	20080221	MGI		
UniProtKB	Q15274	QPRT	enables	GO:0005515	PMID:25464930	IPI	UniProtKB:Q9NZ94-2	F	Nicotinate-nucleotide pyrophosphorylase [carboxylating]	QPRT	protein	taxon:9606	20260725	IntAct		
UniProtKB	Q15274	QPRT	enables	GO:0005515	PMID:32296183	IPI	UniProtKB:P60410	F	Nicotinate-nucleotide pyrophosphorylase [carboxylating]	QPRT	protein	taxon:9606	20260725	IntAct		
UniProtKB	Q15274	QPRT	enables	GO:0005515	PMID:32296183	IPI	UniProtKB:Q07627	F	Nicotinate-nucleotide pyrophosphorylase [carboxylating]	QPRT	protein	taxon:9606	20260725	IntAct		
UniProtKB	Q15274	QPRT	enables	GO:0005515	PMID:32296183	IPI	UniProtKB:Q6UY14-3	F	Nicotinate-nucleotide pyrophosphorylase [carboxylating]	QPRT	protein	taxon:9606	20260725	IntAct		
UniProtKB	Q15274	QPRT	enables	GO:0016763	GO_REF:0000002	IEA	InterPro:IPR022412|InterPro:IPR037128	F	Nicotinate-nucleotide pyrophosphorylase [carboxylating]	QPRT	protein	taxon:9606	20260727	InterPro		
UniProtKB	Q15274	QPRT	enables	GO:0042802	PMID:17868694	IPI	UniProtKB:Q15274	F	Nicotinate-nucleotide pyrophosphorylase [carboxylating]	QPRT	protein	taxon:9606	20191125	UniProt		
UniProtKB	Q15274	QPRT	enables	GO:0042802	PMID:24038671	IPI	UniProtKB:Q15274	F	Nicotinate-nucleotide pyrophosphorylase [carboxylating]	QPRT	protein	taxon:9606	20200115	UniProt		
UniProtKB	Q15274	QPRT	enables	GO:0042802	PMID:26805589	IPI	UniProtKB:Q15274	F	Nicotinate-nucleotide pyrophosphorylase [carboxylating]	QPRT	protein	taxon:9606	20200115	UniProt		
UniProtKB	Q15274	QPRT	enables	GO:0042802	PMID:32296183	IPI	UniProtKB:Q15274	F	Nicotinate-nucleotide pyrophosphorylase [carboxylating]	QPRT	protein	taxon:9606	20260725	IntAct		
UniProtKB	Q15274	QPRT	involved_in	GO:0009435	GO_REF:0000002	IEA	InterPro:IPR002638|InterPro:IPR004393|InterPro:IPR036068	P	Nicotinate-nucleotide pyrophosphorylase [carboxylating]	QPRT	protein	taxon:9606	20260727	InterPro		
UniProtKB	Q15274	QPRT	involved_in	GO:0009435	GO_REF:0000033	IBA	AGI_LocusCode:AT2G01350|MGI:MGI:1914625|PANTHER:PTN000789406|RGD:1310309|SGD:S000001943|UniProtKB:P30011|UniProtKB:P9WJJ7	P	Nicotinate-nucleotide pyrophosphorylase [carboxylating]	QPRT	protein	taxon:9606	20250412	GO_Central		
UniProtKB	Q15274	QPRT	involved_in	GO:0009435	GO_REF:0000041	IEA	UniPathway:UPA00253	P	Nicotinate-nucleotide pyrophosphorylase [carboxylating]	QPRT	protein	taxon:9606	20260227	UniProt		
UniProtKB	Q15274	QPRT	involved_in	GO:0009435	GO_REF:0000117	IEA	ARBA:ARBA00028254	P	Nicotinate-nucleotide pyrophosphorylase [carboxylating]	QPRT	protein	taxon:9606	20260727	UniProt		
UniProtKB	Q15274	QPRT	involved_in	GO:0034213	GO_REF:0000033	IBA	PANTHER:PTN000789406|UniProtKB:Q15274	P	Nicotinate-nucleotide pyrophosphorylase [carboxylating]	QPRT	protein	taxon:9606	20170228	GO_Central		
UniProtKB	Q15274	QPRT	involved_in	GO:0034213	PMID:24038671	IDA		P	Nicotinate-nucleotide pyrophosphorylase [carboxylating]	QPRT	protein	taxon:9606	20200115	UniProt		
UniProtKB	Q15274	QPRT	involved_in	GO:0034213	PMID:3409840	IDA		P	Nicotinate-nucleotide pyrophosphorylase [carboxylating]	QPRT	protein	taxon:9606	20090424	UniProt		
UniProtKB	Q15274	QPRT	involved_in	GO:0034213	PMID:9473669	IDA		P	Nicotinate-nucleotide pyrophosphorylase [carboxylating]	QPRT	protein	taxon:9606	20090424	UniProt		
UniProtKB	Q15274	QPRT	involved_in	GO:0034354	GO_REF:0000107	IEA	UniProtKB:Q91X91|ensembl:ENSMUSP00000032912	P	Nicotinate-nucleotide pyrophosphorylase [carboxylating]	QPRT	protein	taxon:9606	20260724	Ensembl		
UniProtKB	Q15274	QPRT	involved_in	GO:0034354	Reactome:R-HSA-197268	TAS		P	Nicotinate-nucleotide pyrophosphorylase [carboxylating]	QPRT	protein	taxon:9606	20260316	Reactome		
UniProtKB	Q15274	QPRT	is_active_in	GO:0005829	GO_REF:0000107	IEA	UniProtKB:Q91X91|ensembl:ENSMUSP00000032912	C	Nicotinate-nucleotide pyrophosphorylase [carboxylating]	QPRT	protein	taxon:9606	20260724	Ensembl		
UniProtKB	Q15274	QPRT	located_in	GO:0005829	Reactome:R-HSA-197268	TAS		C	Nicotinate-nucleotide pyrophosphorylase [carboxylating]	QPRT	protein	taxon:9606	20120321	Reactome		
UniProtKB	Q15274	QPRT	located_in	GO:0070062	PMID:23533145	HDA		C	Nicotinate-nucleotide pyrophosphorylase [carboxylating]	QPRT	protein	taxon:9606	20140714	UniProt		
UniProtKB	Q15274	QPRT	part_of	GO:1902494	PMID:17868694	IDA		C	Nicotinate-nucleotide pyrophosphorylase [carboxylating]	QPRT	protein	taxon:9606	20191125	UniProt		
UniProtKB	Q15276	RABEP1	enables	GO:0005096	GO_REF:0000002	IEA	InterPro:IPR003914|InterPro:IPR018514	F	Rab GTPase-binding effector protein 1	RABEP1|RAB5EP|RABPT5|RABPT5A	protein	taxon:9606	20260727	InterPro		
UniProtKB	Q15276	RABEP1	enables	GO:0005515	PMID:12505986	IPI	UniProtKB:O43747	F	Rab GTPase-binding effector protein 1	RABEP1|RAB5EP|RABPT5|RABPT5A	protein	taxon:9606	20260725	IntAct		
UniProtKB	Q15276	RABEP1	enables	GO:0005515	PMID:12505986	IPI	UniProtKB:O75843	F	Rab GTPase-binding effector protein 1	RABEP1|RAB5EP|RABPT5|RABPT5A	protein	taxon:9606	20260725	IntAct		
UniProtKB	Q15276	RABEP1	enables	GO:0005515	PMID:12505986	IPI	UniProtKB:Q9NZ52	F	Rab GTPase-binding effector protein 1	RABEP1|RAB5EP|RABPT5|RABPT5A	protein	taxon:9606	20260725	IntAct		
UniProtKB	Q15276	RABEP1	enables	GO:0005515	PMID:12505986	IPI	UniProtKB:Q9UJY4	F	Rab GTPase-binding effector protein 1	RABEP1|RAB5EP|RABPT5|RABPT5A	protein	taxon:9606	20260725	IntAct		
UniProtKB	Q15276	RABEP1	enables	GO:0005515	PMID:12505986	IPI	UniProtKB:Q9UJY5	F	Rab GTPase-binding effector protein 1	RABEP1|RAB5EP|RABPT5|RABPT5A	protein	taxon:9606	20260725	IntAct		
UniProtKB	Q15276	RABEP1	enables	GO:0005515	PMID:14637142	IPI	UniProtKB:Q9UJY5	F	Rab GTPase-binding effector protein 1	RABEP1|RAB5EP|RABPT5|RABPT5A	protein	taxon:9606	20260725	IntAct		
UniProtKB	Q15276	RABEP1	enables	GO:0005515	PMID:15143060	IPI	UniProtKB:Q9UJY5	F	Rab GTPase-binding effector protein 1	RABEP1|RAB5EP|RABPT5|RABPT5A	protein	taxon:9606	20260725	IntAct		
UniProtKB	Q15276	RABEP1	enables	GO:0005515	PMID:15378032	IPI	UniProtKB:P20339	F	Rab GTPase-binding effector protein 1	RABEP1|RAB5EP|RABPT5|RABPT5A	protein	taxon:9606	20091119	UniProt		
UniProtKB	Q15276	RABEP1	enables	GO:0005515	PMID:15457209	IPI	UniProtKB:Q9UJY5	F	Rab GTPase-binding effector protein 1	RABEP1|RAB5EP|RABPT5|RABPT5A	protein	taxon:9606	20260725	IntAct		
UniProtKB	Q15276	RABEP1	enables	GO:0005515	PMID:17450153	IPI	UniProtKB:Q9UJ41-2	F	Rab GTPase-binding effector protein 1	RABEP1|RAB5EP|RABPT5|RABPT5A	protein	taxon:9606	20260725	IntAct		
UniProtKB	Q15276	RABEP1	enables	GO:0005515	PMID:21911467	IPI	UniProtKB:P68590	F	Rab GTPase-binding effector protein 1	RABEP1|RAB5EP|RABPT5|RABPT5A	protein	taxon:9606	20260725	IntAct		
UniProtKB	Q15276	RABEP1	enables	GO:0005515	PMID:28514442	IPI	UniProtKB:Q9UJ41-2	F	Rab GTPase-binding effector protein 1	RABEP1|RAB5EP|RABPT5|RABPT5A	protein	taxon:9606	20260725	IntAct		
UniProtKB	Q15276	RABEP1	enables	GO:0005515	PMID:28514442	IPI	UniProtKB:Q9UJY4	F	Rab GTPase-binding effector protein 1	RABEP1|RAB5EP|RABPT5|RABPT5A	protein	taxon:9606	20260725	IntAct		
UniProtKB	Q15276	RABEP1	enables	GO:0005515	PMID:32296183	IPI	UniProtKB:A5D8V7	F	Rab GTPase-binding effector protein 1	RABEP1|RAB5EP|RABPT5|RABPT5A	protein	taxon:9606	20260725	IntAct		
UniProtKB	Q15276	RABEP1	enables	GO:0005515	PMID:32296183	IPI	UniProtKB:O43395	F	Rab GTPase-binding effector protein 1	RABEP1|RAB5EP|RABPT5|RABPT5A	protein	taxon:9606	20260725	IntAct		
UniProtKB	Q15276	RABEP1	enables	GO:0005515	PMID:32296183	IPI	UniProtKB:O75604	F	Rab GTPase-binding effector protein 1	RABEP1|RAB5EP|RABPT5|RABPT5A	protein	taxon:9606	20260725	IntAct		
UniProtKB	Q15276	RABEP1	enables	GO:0005515	PMID:32296183	IPI	UniProtKB:P0CB47	F	Rab GTPase-binding effector protein 1	RABEP1|RAB5EP|RABPT5|RABPT5A	protein	taxon:9606	20260725	IntAct		
UniProtKB	Q15276	RABEP1	enables	GO:0005515	PMID:32296183	IPI	UniProtKB:P20338	F	Rab GTPase-binding effector protein 1	RABEP1|RAB5EP|RABPT5|RABPT5A	protein	taxon:9606	20260725	IntAct		
UniProtKB	Q15276	RABEP1	enables	GO:0005515	PMID:32296183	IPI	UniProtKB:P49675	F	Rab GTPase-binding effector protein 1	RABEP1|RAB5EP|RABPT5|RABPT5A	protein	taxon:9606	20260725	IntAct		
UniProtKB	Q15276	RABEP1	enables	GO:0005515	PMID:32296183	IPI	UniProtKB:P61018	F	Rab GTPase-binding effector protein 1	RABEP1|RAB5EP|RABPT5|RABPT5A	protein	taxon:9606	20260725	IntAct		
UniProtKB	Q15276	RABEP1	enables	GO:0005515	PMID:32296183	IPI	UniProtKB:Q07002	F	Rab GTPase-binding effector protein 1	RABEP1|RAB5EP|RABPT5|RABPT5A	protein	taxon:9606	20260725	IntAct		
UniProtKB	Q15276	RABEP1	enables	GO:0005515	PMID:32296183	IPI	UniProtKB:Q13155	F	Rab GTPase-binding effector protein 1	RABEP1|RAB5EP|RABPT5|RABPT5A	protein	taxon:9606	20260725	IntAct		
UniProtKB	Q15276	RABEP1	enables	GO:0005515	PMID:32296183	IPI	UniProtKB:Q13573	F	Rab GTPase-binding effector protein 1	RABEP1|RAB5EP|RABPT5|RABPT5A	protein	taxon:9606	20260725	IntAct		
UniProtKB	Q15276	RABEP1	enables	GO:0005515	PMID:32296183	IPI	UniProtKB:Q14241	F	Rab GTPase-binding effector protein 1	RABEP1|RAB5EP|RABPT5|RABPT5A	protein	taxon:9606	20260725	IntAct		
UniProtKB	Q15276	RABEP1	enables	GO:0005515	PMID:32296183	IPI	UniProtKB:Q56NI9	F	Rab GTPase-binding effector protein 1	RABEP1|RAB5EP|RABPT5|RABPT5A	protein	taxon:9606	20260725	IntAct		
UniProtKB	Q15276	RABEP1	enables	GO:0005515	PMID:32296183	IPI	UniProtKB:Q5TAP6	F	Rab GTPase-binding effector protein 1	RABEP1|RAB5EP|RABPT5|RABPT5A	protein	taxon:9606	20260725	IntAct		
UniProtKB	Q15276	RABEP1	enables	GO:0005515	PMID:32296183	IPI	UniProtKB:Q6NX45	F	Rab GTPase-binding effector protein 1	RABEP1|RAB5EP|RABPT5|RABPT5A	protein	taxon:9606	20260725	IntAct		
UniProtKB	Q15276	RABEP1	enables	GO:0005515	PMID:32296183	IPI	UniProtKB:Q6P1J9	F	Rab GTPase-binding effector protein 1	RABEP1|RAB5EP|RABPT5|RABPT5A	protein	taxon:9606	20260725	IntAct		
UniProtKB	Q15276	RABEP1	enables	GO:0005515	PMID:32296183	IPI	UniProtKB:Q7Z4V0	F	Rab GTPase-binding effector protein 1	RABEP1|RAB5EP|RABPT5|RABPT5A	protein	taxon:9606	20260725	IntAct		
UniProtKB	Q15276	RABEP1	enables	GO:0005515	PMID:32296183	IPI	UniProtKB:Q86XR8-3	F	Rab GTPase-binding effector protein 1	RABEP1|RAB5EP|RABPT5|RABPT5A	protein	taxon:9606	20260725	IntAct		
UniProtKB	Q15276	RABEP1	enables	GO:0005515	PMID:32296183	IPI	UniProtKB:Q86YD7	F	Rab GTPase-binding effector protein 1	RABEP1|RAB5EP|RABPT5|RABPT5A	protein	taxon:9606	20260725	IntAct		
UniProtKB	Q15276	RABEP1	enables	GO:0005515	PMID:32296183	IPI	UniProtKB:Q8IVW4	F	Rab GTPase-binding effector protein 1	RABEP1|RAB5EP|RABPT5|RABPT5A	protein	taxon:9606	20260725	IntAct		
UniProtKB	Q15276	RABEP1	enables	GO:0005515	PMID:32296183	IPI	UniProtKB:Q8IZW8	F	Rab GTPase-binding effector protein 1	RABEP1|RAB5EP|RABPT5|RABPT5A	protein	taxon:9606	20260725	IntAct		
UniProtKB	Q15276	RABEP1	enables	GO:0005515	PMID:32296183	IPI	UniProtKB:Q96BZ8	F	Rab GTPase-binding effector protein 1	RABEP1|RAB5EP|RABPT5|RABPT5A	protein	taxon:9606	20260725	IntAct		
UniProtKB	Q15276	RABEP1	enables	GO:0005515	PMID:32296183	IPI	UniProtKB:Q96EZ8	F	Rab GTPase-binding effector protein 1	RABEP1|RAB5EP|RABPT5|RABPT5A	protein	taxon:9606	20260725	IntAct		
UniProtKB	Q15276	RABEP1	enables	GO:0005515	PMID:32296183	IPI	UniProtKB:Q96HB5	F	Rab GTPase-binding effector protein 1	RABEP1|RAB5EP|RABPT5|RABPT5A	protein	taxon:9606	20260725	IntAct		
UniProtKB	Q15276	RABEP1	enables	GO:0005515	PMID:32296183	IPI	UniProtKB:Q96KM6	F	Rab GTPase-binding effector protein 1	RABEP1|RAB5EP|RABPT5|RABPT5A	protein	taxon:9606	20260725	IntAct		
UniProtKB	Q15276	RABEP1	enables	GO:0005515	PMID:32296183	IPI	UniProtKB:Q96M91	F	Rab GTPase-binding effector protein 1	RABEP1|RAB5EP|RABPT5|RABPT5A	protein	taxon:9606	20260725	IntAct		
UniProtKB	Q15276	RABEP1	enables	GO:0005515	PMID:32296183	IPI	UniProtKB:Q99728	F	Rab GTPase-binding effector protein 1	RABEP1|RAB5EP|RABPT5|RABPT5A	protein	taxon:9606	20260725	IntAct		
UniProtKB	Q15276	RABEP1	enables	GO:0005515	PMID:32296183	IPI	UniProtKB:Q99959-2	F	Rab GTPase-binding effector protein 1	RABEP1|RAB5EP|RABPT5|RABPT5A	protein	taxon:9606	20260725	IntAct		
UniProtKB	Q15276	RABEP1	enables	GO:0005515	PMID:32296183	IPI	UniProtKB:Q9H2S5	F	Rab GTPase-binding effector protein 1	RABEP1|RAB5EP|RABPT5|RABPT5A	protein	taxon:9606	20260725	IntAct		
UniProtKB	Q15276	RABEP1	enables	GO:0005515	PMID:32296183	IPI	UniProtKB:Q9HAT8	F	Rab GTPase-binding effector protein 1	RABEP1|RAB5EP|RABPT5|RABPT5A	protein	taxon:9606	20260725	IntAct		
UniProtKB	Q15276	RABEP1	enables	GO:0005515	PMID:32296183	IPI	UniProtKB:Q9NRE2	F	Rab GTPase-binding effector protein 1	RABEP1|RAB5EP|RABPT5|RABPT5A	protein	taxon:9606	20260725	IntAct		
UniProtKB	Q15276	RABEP1	enables	GO:0005515	PMID:32296183	IPI	UniProtKB:Q9NYB9-2	F	Rab GTPase-binding effector protein 1	RABEP1|RAB5EP|RABPT5|RABPT5A	protein	taxon:9606	20260725	IntAct		
UniProtKB	Q15276	RABEP1	enables	GO:0005515	PMID:32296183	IPI	UniProtKB:Q9NZL9	F	Rab GTPase-binding effector protein 1	RABEP1|RAB5EP|RABPT5|RABPT5A	protein	taxon:9606	20260725	IntAct		
UniProtKB	Q15276	RABEP1	enables	GO:0005515	PMID:32296183	IPI	UniProtKB:Q9UL33-2	F	Rab GTPase-binding effector protein 1	RABEP1|RAB5EP|RABPT5|RABPT5A	protein	taxon:9606	20260725	IntAct		
UniProtKB	Q15276	RABEP1	enables	GO:0005515	PMID:32296183	IPI	UniProtKB:Q9Y247	F	Rab GTPase-binding effector protein 1	RABEP1|RAB5EP|RABPT5|RABPT5A	protein	taxon:9606	20260725	IntAct		
UniProtKB	Q15276	RABEP1	enables	GO:0005515	PMID:32296183	IPI	UniProtKB:Q9Y3C0	F	Rab GTPase-binding effector protein 1	RABEP1|RAB5EP|RABPT5|RABPT5A	protein	taxon:9606	20260725	IntAct		
UniProtKB	Q15276	RABEP1	enables	GO:0005515	PMID:33961781	IPI	UniProtKB:Q9UJ41	F	Rab GTPase-binding effector protein 1	RABEP1|RAB5EP|RABPT5|RABPT5A	protein	taxon:9606	20260725	IntAct		
UniProtKB	Q15276	RABEP1	enables	GO:0005515	PMID:33961781	IPI	UniProtKB:Q9UJY4	F	Rab GTPase-binding effector protein 1	RABEP1|RAB5EP|RABPT5|RABPT5A	protein	taxon:9606	20260725	IntAct		
UniProtKB	Q15276	RABEP1	enables	GO:0005515	PMID:35271311	IPI	UniProtKB:Q9UJ41	F	Rab GTPase-binding effector protein 1	RABEP1|RAB5EP|RABPT5|RABPT5A	protein	taxon:9606	20260725	IntAct		
UniProtKB	Q15276	RABEP1	enables	GO:0005515	PMID:37100772	IPI	UniProtKB:Q9NZ52	F	Rab GTPase-binding effector protein 1	RABEP1|RAB5EP|RABPT5|RABPT5A	protein	taxon:9606	20260725	IntAct		
UniProtKB	Q15276	RABEP1	enables	GO:0005515	PMID:40205054	IPI	UniProtKB:Q9UJ41	F	Rab GTPase-binding effector protein 1	RABEP1|RAB5EP|RABPT5|RABPT5A	protein	taxon:9606	20260725	IntAct		
UniProtKB	Q15276	RABEP1	enables	GO:0008083	GO_REF:0000002	IEA	InterPro:IPR018514	F	Rab GTPase-binding effector protein 1	RABEP1|RAB5EP|RABPT5|RABPT5A	protein	taxon:9606	20260727	InterPro		
UniProtKB	Q15276	RABEP1	enables	GO:0019904	PMID:12767220	IPI	UniProtKB:Q9UJY5	F	Rab GTPase-binding effector protein 1	RABEP1|RAB5EP|RABPT5|RABPT5A	protein	taxon:9606	20161215	CAFA		
UniProtKB	Q15276	RABEP1	enables	GO:0042803	PMID:15378032	IPI	UniProtKB:Q15276	F	Rab GTPase-binding effector protein 1	RABEP1|RAB5EP|RABPT5|RABPT5A	protein	taxon:9606	20091119	UniProt		
UniProtKB	Q15276	RABEP1	involved_in	GO:0006893	GO_REF:0000024	ISS	UniProtKB:O35551	P	Rab GTPase-binding effector protein 1	RABEP1|RAB5EP|RABPT5|RABPT5A	protein	taxon:9606	20181017	UniProt		
UniProtKB	Q15276	RABEP1	involved_in	GO:0006893	GO_REF:0000033	IBA	MGI:MGI:1860236|PANTHER:PTN000772096	P	Rab GTPase-binding effector protein 1	RABEP1|RAB5EP|RABPT5|RABPT5A	protein	taxon:9606	20190409	GO_Central		
UniProtKB	Q15276	RABEP1	involved_in	GO:0006893	GO_REF:0000107	IEA	UniProtKB:O35551|ensembl:ENSMUSP00000075619	P	Rab GTPase-binding effector protein 1	RABEP1|RAB5EP|RABPT5|RABPT5A	protein	taxon:9606	20260724	Ensembl		
UniProtKB	Q15276	RABEP1	involved_in	GO:0006897	GO_REF:0000002	IEA	InterPro:IPR003914	P	Rab GTPase-binding effector protein 1	RABEP1|RAB5EP|RABPT5|RABPT5A	protein	taxon:9606	20260727	InterPro		
UniProtKB	Q15276	RABEP1	involved_in	GO:0006897	PMID:8521472	TAS		P	Rab GTPase-binding effector protein 1	RABEP1|RAB5EP|RABPT5|RABPT5A	protein	taxon:9606	20030904	PINC		
UniProtKB	Q15276	RABEP1	involved_in	GO:0007165	GO_REF:0000108	IEA	GO:0008083	P	Rab GTPase-binding effector protein 1	RABEP1|RAB5EP|RABPT5|RABPT5A	protein	taxon:9606	20260727	GOC		
UniProtKB	Q15276	RABEP1	involved_in	GO:0016192	PMID:22841712	IMP		P	Rab GTPase-binding effector protein 1	RABEP1|RAB5EP|RABPT5|RABPT5A	protein	taxon:9606	20150115	UniProt		
UniProtKB	Q15276	RABEP1	involved_in	GO:0061025	PMID:8521472	TAS		P	Rab GTPase-binding effector protein 1	RABEP1|RAB5EP|RABPT5|RABPT5A	protein	taxon:9606	20030904	PINC		
UniProtKB	Q15276	RABEP1	involved_in	GO:0099149	GO_REF:0000107	IEA	UniProtKB:O35551|ensembl:ENSMUSP00000075619	P	Rab GTPase-binding effector protein 1	RABEP1|RAB5EP|RABPT5|RABPT5A	protein	taxon:9606	20260724	Ensembl		
UniProtKB	Q15276	RABEP1	involved_in	GO:1903441	GO_REF:0000024	ISS	UniProtKB:O35551	P	Rab GTPase-binding effector protein 1	RABEP1|RAB5EP|RABPT5|RABPT5A	protein	taxon:9606	20181017	UniProt		
UniProtKB	Q15276	RABEP1	involved_in	GO:1903441	GO_REF:0000107	IEA	UniProtKB:O35551|ensembl:ENSMUSP00000075619	P	Rab GTPase-binding effector protein 1	RABEP1|RAB5EP|RABPT5|RABPT5A	protein	taxon:9606	20260724	Ensembl		
UniProtKB	Q15276	RABEP1	is_active_in	GO:0005768	GO_REF:0000033	IBA	MGI:MGI:1860236|PANTHER:PTN000772096|UniProtKB:Q15276	C	Rab GTPase-binding effector protein 1	RABEP1|RAB5EP|RABPT5|RABPT5A	protein	taxon:9606	20190409	GO_Central		
UniProtKB	Q15276	RABEP1	is_active_in	GO:0030139	GO_REF:0000033	IBA	PANTHER:PTN000772096|UniProtKB:Q15276	C	Rab GTPase-binding effector protein 1	RABEP1|RAB5EP|RABPT5|RABPT5A	protein	taxon:9606	20190409	GO_Central		
UniProtKB	Q15276	RABEP1	is_active_in	GO:0098978	GO_REF:0000107	IEA	UniProtKB:O35551|ensembl:ENSMUSP00000075619	C	Rab GTPase-binding effector protein 1	RABEP1|RAB5EP|RABPT5|RABPT5A	protein	taxon:9606	20260724	Ensembl		
UniProtKB	Q15276	RABEP1	located_in	GO:0005737	GO_REF:0000044	IEA	UniProtKB-SubCell:SL-0086	C	Rab GTPase-binding effector protein 1	RABEP1|RAB5EP|RABPT5|RABPT5A	protein	taxon:9606	20260727	UniProt		
UniProtKB	Q15276	RABEP1	located_in	GO:0005737	GO_REF:0000117	IEA	ARBA:ARBA00026971	C	Rab GTPase-binding effector protein 1	RABEP1|RAB5EP|RABPT5|RABPT5A	protein	taxon:9606	20260727	UniProt		
UniProtKB	Q15276	RABEP1	located_in	GO:0005768	GO_REF:0000107	IEA	UniProtKB:O35551|ensembl:ENSMUSP00000075619	C	Rab GTPase-binding effector protein 1	RABEP1|RAB5EP|RABPT5|RABPT5A	protein	taxon:9606	20260724	Ensembl		
UniProtKB	Q15276	RABEP1	located_in	GO:0005768	PMID:20682791	IDA		C	Rab GTPase-binding effector protein 1	RABEP1|RAB5EP|RABPT5|RABPT5A	protein	taxon:9606	20110629	UniProt		
UniProtKB	Q15276	RABEP1	located_in	GO:0005769	GO_REF:0000044	IEA	UniProtKB-SubCell:SL-0094	C	Rab GTPase-binding effector protein 1	RABEP1|RAB5EP|RABPT5|RABPT5A	protein	taxon:9606	20260727	UniProt		
UniProtKB	Q15276	RABEP1	located_in	GO:0005769	PMID:8521472	TAS		C	Rab GTPase-binding effector protein 1	RABEP1|RAB5EP|RABPT5|RABPT5A	protein	taxon:9606	20030904	PINC		
UniProtKB	Q15276	RABEP1	located_in	GO:0005829	GO_REF:0000052	IDA		C	Rab GTPase-binding effector protein 1	RABEP1|RAB5EP|RABPT5|RABPT5A	protein	taxon:9606	20251115	HPA		
UniProtKB	Q15276	RABEP1	located_in	GO:0030139	PMID:20682791	IDA		C	Rab GTPase-binding effector protein 1	RABEP1|RAB5EP|RABPT5|RABPT5A	protein	taxon:9606	20110629	UniProt		
UniProtKB	Q15276	RABEP1	located_in	GO:0031410	GO_REF:0000044	IEA	UniProtKB-SubCell:SL-0088	C	Rab GTPase-binding effector protein 1	RABEP1|RAB5EP|RABPT5|RABPT5A	protein	taxon:9606	20260727	UniProt		
UniProtKB	Q15276	RABEP1	located_in	GO:0031901	Reactome:R-HSA-8854222	TAS		C	Rab GTPase-binding effector protein 1	RABEP1|RAB5EP|RABPT5|RABPT5A	protein	taxon:9606	20160716	Reactome		
UniProtKB	Q15276	RABEP1	located_in	GO:0055037	GO_REF:0000044	IEA	UniProtKB-SubCell:SL-0232	C	Rab GTPase-binding effector protein 1	RABEP1|RAB5EP|RABPT5|RABPT5A	protein	taxon:9606	20260727	UniProt		
UniProtKB	Q15276	RABEP1	part_of	GO:0032991	PMID:12767220	IMP		C	Rab GTPase-binding effector protein 1	RABEP1|RAB5EP|RABPT5|RABPT5A	protein	taxon:9606	20161215	CAFA		
UniProtKB	Q15283	RASA2	enables	GO:0005096	GO_REF:0000002	IEA	InterPro:IPR037773	F	Ras GTPase-activating protein 2	RASA2|GAP1M|RASGAP	protein	taxon:9606	20260727	InterPro		
```
