## Supplementary Information section 4 code base for "Hypothesis: A modern human range expansion ∼300,000 years ago had a critical role in Neandertal origins": goa_human.gaf (part 80 of 148)

```
UniProtKB	Q15283	RASA2	enables	GO:0005096	GO_REF:0000033	IBA	CGD:CAL0000199838|FB:FBgn0003969|FB:FBgn0015269|MGI:MGI:3039785|MGI:MGI:97306|PANTHER:PTN008939999|RGD:3168|RGD:3537|RGD:3538|RGD:621090|RGD:621686|SGD:S000000344|SGD:S000001575|SGD:S000005441|UniProtKB:O43374|UniProtKB:P20936|UniProtKB:P21359|UniProtKB:Q5VWQ8|dictyBase:DDB_G0271750|dictyBase:DDB_G0278483|dictyBase:DDB_G0282055	F	Ras GTPase-activating protein 2	RASA2|GAP1M|RASGAP	protein	taxon:9606	20250902	GO_Central		
UniProtKB	Q15283	RASA2	enables	GO:0005096	PMID:8812506	TAS		F	Ras GTPase-activating protein 2	RASA2|GAP1M|RASGAP	protein	taxon:9606	20030904	PINC		
UniProtKB	Q15283	RASA2	enables	GO:0005515	PMID:33961781	IPI	UniProtKB:Q14978	F	Ras GTPase-activating protein 2	RASA2|GAP1M|RASGAP	protein	taxon:9606	20260725	IntAct		
UniProtKB	Q15283	RASA2	enables	GO:0005543	GO_REF:0000002	IEA	InterPro:IPR037773	F	Ras GTPase-activating protein 2	RASA2|GAP1M|RASGAP	protein	taxon:9606	20260727	InterPro		
UniProtKB	Q15283	RASA2	involved_in	GO:0007165	PMID:8699317	TAS		P	Ras GTPase-activating protein 2	RASA2|GAP1M|RASGAP	protein	taxon:9606	20030904	PINC		
UniProtKB	Q15283	RASA2	involved_in	GO:0007165	PMID:8812506	TAS		P	Ras GTPase-activating protein 2	RASA2|GAP1M|RASGAP	protein	taxon:9606	20030904	PINC		
UniProtKB	Q15283	RASA2	involved_in	GO:0035556	GO_REF:0000002	IEA	InterPro:IPR001562	P	Ras GTPase-activating protein 2	RASA2|GAP1M|RASGAP	protein	taxon:9606	20260727	InterPro		
UniProtKB	Q15283	RASA2	involved_in	GO:0046580	GO_REF:0000002	IEA	InterPro:IPR037773	P	Ras GTPase-activating protein 2	RASA2|GAP1M|RASGAP	protein	taxon:9606	20260727	InterPro		
UniProtKB	Q15283	RASA2	involved_in	GO:1902531	GO_REF:0000033	IBA	FB:FBgn0015269|MGI:MGI:1916851|MGI:MGI:3039785|MGI:MGI:97306|PANTHER:PTN008939999|RGD:621090|RGD:621686|SGD:S000000344|SGD:S000005441|UniProtKB:P21359|UniProtKB:Q5VWQ8|UniProtKB:Q86YV0|WB:WBGene00001515|WB:WBGene00001516|ZFIN:ZDB-GENE-030131-4907|dictyBase:DDB_G0271750|dictyBase:DDB_G0278483|dictyBase:DDB_G0282055	P	Ras GTPase-activating protein 2	RASA2|GAP1M|RASGAP	protein	taxon:9606	20260528	GO_Central		
UniProtKB	Q15283	RASA2	located_in	GO:0005737	GO_REF:0000044	IEA	UniProtKB-SubCell:SL-0086	C	Ras GTPase-activating protein 2	RASA2|GAP1M|RASGAP	protein	taxon:9606	20260727	UniProt		
UniProtKB	Q15283	RASA2	located_in	GO:0005829	Reactome:R-HSA-5658231	TAS		C	Ras GTPase-activating protein 2	RASA2|GAP1M|RASGAP	protein	taxon:9606	20141218	Reactome		
UniProtKB	Q15283	RASA2	located_in	GO:0005829	Reactome:R-HSA-5658435	TAS		C	Ras GTPase-activating protein 2	RASA2|GAP1M|RASGAP	protein	taxon:9606	20141218	Reactome		
UniProtKB	Q15283	RASA2	located_in	GO:0048471	GO_REF:0000044	IEA	UniProtKB-SubCell:SL-0198	C	Ras GTPase-activating protein 2	RASA2|GAP1M|RASGAP	protein	taxon:9606	20260727	UniProt		
UniProtKB	Q15286	RAB35	enables	GO:0003924	GO_REF:0000002	IEA	InterPro:IPR001806|InterPro:IPR041815	F	Ras-related protein Rab-35	RAB35|RAB1C|RAY	protein	taxon:9606	20260727	InterPro		
UniProtKB	Q15286	RAB35	enables	GO:0003924	GO_REF:0000033	IBA	MGI:MGI:104606|MGI:MGI:1861441|MGI:MGI:1924657|MGI:MGI:1931295|MGI:MGI:3045302|PANTHER:PTN002785905|RGD:620114|UniProtKB:P51159|UniProtKB:Q15286|UniProtKB:Q15771|UniProtKB:Q7Z6P3|UniProtKB:Q9BSW2	F	Ras-related protein Rab-35	RAB35|RAB1C|RAY	protein	taxon:9606	20260601	GO_Central		
UniProtKB	Q15286	RAB35	enables	GO:0003924	GO_REF:0000107	IEA	UniProtKB:Q6PHN9|ensembl:ENSMUSP00000031492	F	Ras-related protein Rab-35	RAB35|RAB1C|RAY	protein	taxon:9606	20260724	Ensembl		
UniProtKB	Q15286	RAB35	enables	GO:0003924	PMID:17562788	IDA		F	Ras-related protein Rab-35	RAB35|RAB1C|RAY	protein	taxon:9606	20140821	UniProt		
UniProtKB	Q15286	RAB35	enables	GO:0003924	PMID:30905672	EXP		F	Ras-related protein Rab-35	RAB35|RAB1C|RAY	protein	taxon:9606	20250406	UniProt		
UniProtKB	Q15286	RAB35	enables	GO:0003924	PMID:7811277	TAS		F	Ras-related protein Rab-35	RAB35|RAB1C|RAY	protein	taxon:9606	20040405	PINC		
UniProtKB	Q15286	RAB35	enables	GO:0003925	GO_REF:0000003	IEA	EC:3.6.5.2	F	Ras-related protein Rab-35	RAB35|RAB1C|RAY	protein	taxon:9606	20260727	UniProt		
UniProtKB	Q15286	RAB35	enables	GO:0003925	GO_REF:0000107	IEA	UniProtKB:Q6PHN9|ensembl:ENSMUSP00000031492	F	Ras-related protein Rab-35	RAB35|RAB1C|RAY	protein	taxon:9606	20260724	Ensembl		
UniProtKB	Q15286	RAB35	enables	GO:0003925	PMID:16950109	IMP		F	Ras-related protein Rab-35	RAB35|RAB1C|RAY	protein	taxon:9606	20250611	UniProt		
UniProtKB	Q15286	RAB35	enables	GO:0003925	PMID:21951725	IMP		F	Ras-related protein Rab-35	RAB35|RAB1C|RAY	protein	taxon:9606	20250611	UniProt		
UniProtKB	Q15286	RAB35	enables	GO:0005515	PMID:17562788	IPI	UniProtKB:O60447	F	Ras-related protein Rab-35	RAB35|RAB1C|RAY	protein	taxon:9606	20140821	UniProt		
UniProtKB	Q15286	RAB35	enables	GO:0005515	PMID:21951725	IPI	UniProtKB:Q8N3F8	F	Ras-related protein Rab-35	RAB35|RAB1C|RAY	protein	taxon:9606	20260725	IntAct		
UniProtKB	Q15286	RAB35	enables	GO:0005515	PMID:28230050	IPI	UniProtKB:Q8TDZ2	F	Ras-related protein Rab-35	RAB35|RAB1C|RAY	protein	taxon:9606	20180912	UniProt		
UniProtKB	Q15286	RAB35	enables	GO:0005515	PMID:30905672	IPI	UniProtKB:Q01968	F	Ras-related protein Rab-35	RAB35|RAB1C|RAY	protein	taxon:9606	20250113	UniProt		
UniProtKB	Q15286	RAB35	enables	GO:0005515	PMID:30905672	IPI	UniProtKB:Q15057	F	Ras-related protein Rab-35	RAB35|RAB1C|RAY	protein	taxon:9606	20250113	UniProt		
UniProtKB	Q15286	RAB35	enables	GO:0005515	PMID:30905672	IPI	UniProtKB:Q8N2Y8	F	Ras-related protein Rab-35	RAB35|RAB1C|RAY	protein	taxon:9606	20250113	UniProt		
UniProtKB	Q15286	RAB35	enables	GO:0005515	PMID:30905672	IPI	UniProtKB:Q8TDZ2	F	Ras-related protein Rab-35	RAB35|RAB1C|RAY	protein	taxon:9606	20250113	UniProt		
UniProtKB	Q15286	RAB35	enables	GO:0005515	PMID:32814053	IPI	UniProtKB:P42858	F	Ras-related protein Rab-35	RAB35|RAB1C|RAY	protein	taxon:9606	20260725	IntAct		
UniProtKB	Q15286	RAB35	enables	GO:0005515	PMID:32814053	IPI	UniProtKB:P50570-2	F	Ras-related protein Rab-35	RAB35|RAB1C|RAY	protein	taxon:9606	20260725	IntAct		
UniProtKB	Q15286	RAB35	enables	GO:0005515	PMID:32814053	IPI	UniProtKB:Q8WXH2	F	Ras-related protein Rab-35	RAB35|RAB1C|RAY	protein	taxon:9606	20260725	IntAct		
UniProtKB	Q15286	RAB35	enables	GO:0005525	GO_REF:0000002	IEA	InterPro:IPR001806|InterPro:IPR005225	F	Ras-related protein Rab-35	RAB35|RAB1C|RAY	protein	taxon:9606	20260727	InterPro		
UniProtKB	Q15286	RAB35	enables	GO:0005525	GO_REF:0000033	IBA	MGI:MGI:1861441|MGI:MGI:1931295|PANTHER:PTN002785905|UniProtKB:O00194|UniProtKB:P51159|UniProtKB:Q15286|UniProtKB:Q8IZ41	F	Ras-related protein Rab-35	RAB35|RAB1C|RAY	protein	taxon:9606	20230926	GO_Central		
UniProtKB	Q15286	RAB35	enables	GO:0005525	PMID:20937701	IDA		F	Ras-related protein Rab-35	RAB35|RAB1C|RAY	protein	taxon:9606	20121219	UniProt		
UniProtKB	Q15286	RAB35	enables	GO:0005546	PMID:16950109	IDA		F	Ras-related protein Rab-35	RAB35|RAB1C|RAY	protein	taxon:9606	20061101	UniProt		
UniProtKB	Q15286	RAB35	enables	GO:0019003	PMID:20937701	IDA		F	Ras-related protein Rab-35	RAB35|RAB1C|RAY	protein	taxon:9606	20121219	UniProt		
UniProtKB	Q15286	RAB35	involved_in	GO:0000281	PMID:16950109	IMP		P	Ras-related protein Rab-35	RAB35|RAB1C|RAY	protein	taxon:9606	20180125	UniProt		
UniProtKB	Q15286	RAB35	involved_in	GO:0008104	PMID:16950109	IMP		P	Ras-related protein Rab-35	RAB35|RAB1C|RAY	protein	taxon:9606	20061101	UniProt		
UniProtKB	Q15286	RAB35	involved_in	GO:0016197	PMID:16950109	IMP		P	Ras-related protein Rab-35	RAB35|RAB1C|RAY	protein	taxon:9606	20061101	UniProt		
UniProtKB	Q15286	RAB35	involved_in	GO:0016197	PMID:21951725	IMP		P	Ras-related protein Rab-35	RAB35|RAB1C|RAY	protein	taxon:9606	20130927	UniProt		
UniProtKB	Q15286	RAB35	involved_in	GO:0019882	PMID:19717423	IMP		P	Ras-related protein Rab-35	RAB35|RAB1C|RAY	protein	taxon:9606	20130805	UniProt	occurs_in(CL:0000451)	
UniProtKB	Q15286	RAB35	involved_in	GO:0031175	GO_REF:0000024	ISS	UniProtKB:Q6PHN9	P	Ras-related protein Rab-35	RAB35|RAB1C|RAY	protein	taxon:9606	20131009	UniProt		
UniProtKB	Q15286	RAB35	involved_in	GO:0031175	GO_REF:0000107	IEA	UniProtKB:Q6PHN9|ensembl:ENSMUSP00000031492	P	Ras-related protein Rab-35	RAB35|RAB1C|RAY	protein	taxon:9606	20260724	Ensembl		
UniProtKB	Q15286	RAB35	involved_in	GO:0032456	GO_REF:0000033	IBA	FB:FBgn0031090|PANTHER:PTN001178320|WB:WBGene00004284	P	Ras-related protein Rab-35	RAB35|RAB1C|RAY	protein	taxon:9606	20210601	GO_Central		
UniProtKB	Q15286	RAB35	involved_in	GO:0032482	GO_REF:0000002	IEA	InterPro:IPR041815	P	Ras-related protein Rab-35	RAB35|RAB1C|RAY	protein	taxon:9606	20260727	InterPro		
UniProtKB	Q15286	RAB35	involved_in	GO:0036010	PMID:21951725	IMP		P	Ras-related protein Rab-35	RAB35|RAB1C|RAY	protein	taxon:9606	20130927	UniProt		
UniProtKB	Q15286	RAB35	involved_in	GO:0048227	PMID:17562788	IMP		P	Ras-related protein Rab-35	RAB35|RAB1C|RAY	protein	taxon:9606	20140821	UniProt		
UniProtKB	Q15286	RAB35	involved_in	GO:1990090	GO_REF:0000024	ISS	UniProtKB:Q5U316	P	Ras-related protein Rab-35	RAB35|RAB1C|RAY	protein	taxon:9606	20131009	UniProt		
UniProtKB	Q15286	RAB35	is_active_in	GO:0005886	GO_REF:0000033	IBA	FB:FBgn0031090|PANTHER:PTN001178320|UniProtKB:Q15286|WB:WBGene00004284	C	Ras-related protein Rab-35	RAB35|RAB1C|RAY	protein	taxon:9606	20240213	GO_Central		
UniProtKB	Q15286	RAB35	is_active_in	GO:0010008	GO_REF:0000033	IBA	PANTHER:PTN001178320|RGD:1306362|WB:WBGene00004284	C	Ras-related protein Rab-35	RAB35|RAB1C|RAY	protein	taxon:9606	20170228	GO_Central		
UniProtKB	Q15286	RAB35	located_in	GO:0005768	GO_REF:0000044	IEA	UniProtKB-SubCell:SL-0101	C	Ras-related protein Rab-35	RAB35|RAB1C|RAY	protein	taxon:9606	20260727	UniProt		
UniProtKB	Q15286	RAB35	located_in	GO:0005768	PMID:16950109	EXP		C	Ras-related protein Rab-35	RAB35|RAB1C|RAY	protein	taxon:9606	20250406	UniProt		
UniProtKB	Q15286	RAB35	located_in	GO:0005768	PMID:21951725	EXP		C	Ras-related protein Rab-35	RAB35|RAB1C|RAY	protein	taxon:9606	20250406	UniProt		
UniProtKB	Q15286	RAB35	located_in	GO:0005829	Reactome:R-HSA-8877612	TAS		C	Ras-related protein Rab-35	RAB35|RAB1C|RAY	protein	taxon:9606	20160716	Reactome		
UniProtKB	Q15286	RAB35	located_in	GO:0005886	GO_REF:0000044	IEA	UniProtKB-SubCell:SL-0039	C	Ras-related protein Rab-35	RAB35|RAB1C|RAY	protein	taxon:9606	20260727	UniProt		
UniProtKB	Q15286	RAB35	located_in	GO:0005886	PMID:16950109	IDA		C	Ras-related protein Rab-35	RAB35|RAB1C|RAY	protein	taxon:9606	20061101	UniProt		
UniProtKB	Q15286	RAB35	located_in	GO:0005886	PMID:21951725	EXP		C	Ras-related protein Rab-35	RAB35|RAB1C|RAY	protein	taxon:9606	20250406	UniProt		
UniProtKB	Q15286	RAB35	located_in	GO:0005886	PMID:30905672	IDA		C	Ras-related protein Rab-35	RAB35|RAB1C|RAY	protein	taxon:9606	20250113	UniProt		
UniProtKB	Q15286	RAB35	located_in	GO:0005905	GO_REF:0000044	IEA	UniProtKB-SubCell:SL-0069	C	Ras-related protein Rab-35	RAB35|RAB1C|RAY	protein	taxon:9606	20260727	UniProt		
UniProtKB	Q15286	RAB35	located_in	GO:0005905	PMID:16950109	IDA		C	Ras-related protein Rab-35	RAB35|RAB1C|RAY	protein	taxon:9606	20061101	UniProt		
UniProtKB	Q15286	RAB35	located_in	GO:0010008	GO_REF:0000024	ISS	UniProtKB:Q5U316	C	Ras-related protein Rab-35	RAB35|RAB1C|RAY	protein	taxon:9606	20131009	UniProt		
UniProtKB	Q15286	RAB35	located_in	GO:0030136	GO_REF:0000044	IEA	UniProtKB-SubCell:SL-0070	C	Ras-related protein Rab-35	RAB35|RAB1C|RAY	protein	taxon:9606	20260727	UniProt		
UniProtKB	Q15286	RAB35	located_in	GO:0030669	Reactome:R-HSA-8854173	TAS		C	Ras-related protein Rab-35	RAB35|RAB1C|RAY	protein	taxon:9606	20190206	Reactome		
UniProtKB	Q15286	RAB35	located_in	GO:0031253	PMID:16950109	IDA		C	Ras-related protein Rab-35	RAB35|RAB1C|RAY	protein	taxon:9606	20061101	UniProt		
UniProtKB	Q15286	RAB35	located_in	GO:0042470	GO_REF:0000044	IEA	UniProtKB-SubCell:SL-0161	C	Ras-related protein Rab-35	RAB35|RAB1C|RAY	protein	taxon:9606	20260727	UniProt		
UniProtKB	Q15286	RAB35	located_in	GO:0042470	PMID:17081065	EXP		C	Ras-related protein Rab-35	RAB35|RAB1C|RAY	protein	taxon:9606	20250406	UniProt		
UniProtKB	Q15286	RAB35	located_in	GO:0045171	PMID:16950109	IDA		C	Ras-related protein Rab-35	RAB35|RAB1C|RAY	protein	taxon:9606	20061101	UniProt		
UniProtKB	Q15286	RAB35	located_in	GO:0045334	PMID:16950109	IDA		C	Ras-related protein Rab-35	RAB35|RAB1C|RAY	protein	taxon:9606	20061101	UniProt		
UniProtKB	Q15286	RAB35	located_in	GO:0055038	Reactome:R-HSA-8877612	TAS		C	Ras-related protein Rab-35	RAB35|RAB1C|RAY	protein	taxon:9606	20160716	Reactome		
UniProtKB	Q15286	RAB35	located_in	GO:0070062	PMID:19056867	HDA		C	Ras-related protein Rab-35	RAB35|RAB1C|RAY	protein	taxon:9606	20131024	UniProt	part_of(UBERON:0001088)	
UniProtKB	Q15286	RAB35	located_in	GO:0070062	PMID:20458337	HDA		C	Ras-related protein Rab-35	RAB35|RAB1C|RAY	protein	taxon:9606	20130829	UniProt	part_of(CL:0000639)	
UniProtKB	Q15287	RNPS1	NOT|enables	GO:0003723	PMID:22388736	IDA		F	RNA-binding protein with serine-rich domain 1	RNPS1|LDC2	protein	taxon:9606	20131004	UniProt		
UniProtKB	Q15287	RNPS1	colocalizes_with	GO:0035145	PMID:11546874	TAS		C	RNA-binding protein with serine-rich domain 1	RNPS1|LDC2	protein	taxon:9606	20110512	UniProt		
UniProtKB	Q15287	RNPS1	enables	GO:0003676	GO_REF:0000002	IEA	InterPro:IPR035979	F	RNA-binding protein with serine-rich domain 1	RNPS1|LDC2	protein	taxon:9606	20260727	InterPro		
UniProtKB	Q15287	RNPS1	enables	GO:0003723	PMID:22658674	HDA		F	RNA-binding protein with serine-rich domain 1	RNPS1|LDC2	protein	taxon:9606	20140203	UniProt		
UniProtKB	Q15287	RNPS1	enables	GO:0003723	PMID:22681889	HDA		F	RNA-binding protein with serine-rich domain 1	RNPS1|LDC2	protein	taxon:9606	20140203	UniProt		
UniProtKB	Q15287	RNPS1	enables	GO:0003723	PMID:9580558	TAS		F	RNA-binding protein with serine-rich domain 1	RNPS1|LDC2	protein	taxon:9606	20030904	PINC		
UniProtKB	Q15287	RNPS1	enables	GO:0003730	PMID:11546874	IDA		F	RNA-binding protein with serine-rich domain 1	RNPS1|LDC2	protein	taxon:9606	20110404	UniProt		
UniProtKB	Q15287	RNPS1	enables	GO:0005515	PMID:11477570	IPI	UniProtKB:Q15020	F	RNA-binding protein with serine-rich domain 1	RNPS1|LDC2	protein	taxon:9606	20260725	IntAct		
UniProtKB	Q15287	RNPS1	enables	GO:0005515	PMID:16189514	IPI	UniProtKB:Q13247	F	RNA-binding protein with serine-rich domain 1	RNPS1|LDC2	protein	taxon:9606	20260725	IntAct		
UniProtKB	Q15287	RNPS1	enables	GO:0005515	PMID:22365833	IPI	UniProtKB:P78362	F	RNA-binding protein with serine-rich domain 1	RNPS1|LDC2	protein	taxon:9606	20260725	IntAct		
UniProtKB	Q15287	RNPS1	enables	GO:0005515	PMID:22365833	IPI	UniProtKB:Q08170	F	RNA-binding protein with serine-rich domain 1	RNPS1|LDC2	protein	taxon:9606	20260725	IntAct		
UniProtKB	Q15287	RNPS1	enables	GO:0005515	PMID:22365833	IPI	UniProtKB:Q9UKV3	F	RNA-binding protein with serine-rich domain 1	RNPS1|LDC2	protein	taxon:9606	20260725	IntAct		
UniProtKB	Q15287	RNPS1	enables	GO:0005515	PMID:23602568	IPI	UniProtKB:Q96SB4	F	RNA-binding protein with serine-rich domain 1	RNPS1|LDC2	protein	taxon:9606	20260725	IntAct		
UniProtKB	Q15287	RNPS1	enables	GO:0005515	PMID:26496610	IPI	UniProtKB:Q9UK58	F	RNA-binding protein with serine-rich domain 1	RNPS1|LDC2	protein	taxon:9606	20260725	IntAct		
UniProtKB	Q15287	RNPS1	enables	GO:0005515	PMID:31515488	IPI	UniProtKB:Q9H190	F	RNA-binding protein with serine-rich domain 1	RNPS1|LDC2	protein	taxon:9606	20260725	IntAct		
UniProtKB	Q15287	RNPS1	enables	GO:0005515	PMID:32296183	IPI	UniProtKB:A6NEM1	F	RNA-binding protein with serine-rich domain 1	RNPS1|LDC2	protein	taxon:9606	20260725	IntAct		
UniProtKB	Q15287	RNPS1	enables	GO:0005515	PMID:32296183	IPI	UniProtKB:A7MD48	F	RNA-binding protein with serine-rich domain 1	RNPS1|LDC2	protein	taxon:9606	20260725	IntAct		
UniProtKB	Q15287	RNPS1	enables	GO:0005515	PMID:32296183	IPI	UniProtKB:O43586	F	RNA-binding protein with serine-rich domain 1	RNPS1|LDC2	protein	taxon:9606	20260725	IntAct		
UniProtKB	Q15287	RNPS1	enables	GO:0005515	PMID:32296183	IPI	UniProtKB:O75494	F	RNA-binding protein with serine-rich domain 1	RNPS1|LDC2	protein	taxon:9606	20260725	IntAct		
UniProtKB	Q15287	RNPS1	enables	GO:0005515	PMID:32296183	IPI	UniProtKB:O75558	F	RNA-binding protein with serine-rich domain 1	RNPS1|LDC2	protein	taxon:9606	20260725	IntAct		
UniProtKB	Q15287	RNPS1	enables	GO:0005515	PMID:32296183	IPI	UniProtKB:P49760	F	RNA-binding protein with serine-rich domain 1	RNPS1|LDC2	protein	taxon:9606	20260725	IntAct		
UniProtKB	Q15287	RNPS1	enables	GO:0005515	PMID:32296183	IPI	UniProtKB:P49761	F	RNA-binding protein with serine-rich domain 1	RNPS1|LDC2	protein	taxon:9606	20260725	IntAct		
UniProtKB	Q15287	RNPS1	enables	GO:0005515	PMID:32296183	IPI	UniProtKB:P49910	F	RNA-binding protein with serine-rich domain 1	RNPS1|LDC2	protein	taxon:9606	20260725	IntAct		
UniProtKB	Q15287	RNPS1	enables	GO:0005515	PMID:32296183	IPI	UniProtKB:P51814-6	F	RNA-binding protein with serine-rich domain 1	RNPS1|LDC2	protein	taxon:9606	20260725	IntAct		
UniProtKB	Q15287	RNPS1	enables	GO:0005515	PMID:32296183	IPI	UniProtKB:P78362	F	RNA-binding protein with serine-rich domain 1	RNPS1|LDC2	protein	taxon:9606	20260725	IntAct		
UniProtKB	Q15287	RNPS1	enables	GO:0005515	PMID:32296183	IPI	UniProtKB:P84103	F	RNA-binding protein with serine-rich domain 1	RNPS1|LDC2	protein	taxon:9606	20260725	IntAct		
UniProtKB	Q15287	RNPS1	enables	GO:0005515	PMID:32296183	IPI	UniProtKB:Q13242	F	RNA-binding protein with serine-rich domain 1	RNPS1|LDC2	protein	taxon:9606	20260725	IntAct		
UniProtKB	Q15287	RNPS1	enables	GO:0005515	PMID:32296183	IPI	UniProtKB:Q13595	F	RNA-binding protein with serine-rich domain 1	RNPS1|LDC2	protein	taxon:9606	20260725	IntAct		
UniProtKB	Q15287	RNPS1	enables	GO:0005515	PMID:32296183	IPI	UniProtKB:Q14585	F	RNA-binding protein with serine-rich domain 1	RNPS1|LDC2	protein	taxon:9606	20260725	IntAct		
UniProtKB	Q15287	RNPS1	enables	GO:0005515	PMID:32296183	IPI	UniProtKB:Q15415	F	RNA-binding protein with serine-rich domain 1	RNPS1|LDC2	protein	taxon:9606	20260725	IntAct		
UniProtKB	Q15287	RNPS1	enables	GO:0005515	PMID:32296183	IPI	UniProtKB:Q16629	F	RNA-binding protein with serine-rich domain 1	RNPS1|LDC2	protein	taxon:9606	20260725	IntAct		
UniProtKB	Q15287	RNPS1	enables	GO:0005515	PMID:32296183	IPI	UniProtKB:Q53GI3	F	RNA-binding protein with serine-rich domain 1	RNPS1|LDC2	protein	taxon:9606	20260725	IntAct		
UniProtKB	Q15287	RNPS1	enables	GO:0005515	PMID:32296183	IPI	UniProtKB:Q6AZW8	F	RNA-binding protein with serine-rich domain 1	RNPS1|LDC2	protein	taxon:9606	20260725	IntAct		
UniProtKB	Q15287	RNPS1	enables	GO:0005515	PMID:32296183	IPI	UniProtKB:Q6ZUT1	F	RNA-binding protein with serine-rich domain 1	RNPS1|LDC2	protein	taxon:9606	20260725	IntAct		
UniProtKB	Q15287	RNPS1	enables	GO:0005515	PMID:32296183	IPI	UniProtKB:Q86W11	F	RNA-binding protein with serine-rich domain 1	RNPS1|LDC2	protein	taxon:9606	20260725	IntAct		
UniProtKB	Q15287	RNPS1	enables	GO:0005515	PMID:32296183	IPI	UniProtKB:Q8IYF1	F	RNA-binding protein with serine-rich domain 1	RNPS1|LDC2	protein	taxon:9606	20260725	IntAct		
UniProtKB	Q15287	RNPS1	enables	GO:0005515	PMID:32296183	IPI	UniProtKB:Q96LP2	F	RNA-binding protein with serine-rich domain 1	RNPS1|LDC2	protein	taxon:9606	20260725	IntAct		
UniProtKB	Q15287	RNPS1	enables	GO:0005515	PMID:32296183	IPI	UniProtKB:Q96MH2	F	RNA-binding protein with serine-rich domain 1	RNPS1|LDC2	protein	taxon:9606	20260725	IntAct		
UniProtKB	Q15287	RNPS1	enables	GO:0005515	PMID:32296183	IPI	UniProtKB:Q96MU7	F	RNA-binding protein with serine-rich domain 1	RNPS1|LDC2	protein	taxon:9606	20260725	IntAct		
UniProtKB	Q15287	RNPS1	enables	GO:0005515	PMID:32296183	IPI	UniProtKB:Q9H190	F	RNA-binding protein with serine-rich domain 1	RNPS1|LDC2	protein	taxon:9606	20260725	IntAct		
UniProtKB	Q15287	RNPS1	enables	GO:0005515	PMID:32296183	IPI	UniProtKB:Q9HBT8	F	RNA-binding protein with serine-rich domain 1	RNPS1|LDC2	protein	taxon:9606	20260725	IntAct		
UniProtKB	Q15287	RNPS1	enables	GO:0005515	PMID:32296183	IPI	UniProtKB:Q9NRD5	F	RNA-binding protein with serine-rich domain 1	RNPS1|LDC2	protein	taxon:9606	20260725	IntAct		
UniProtKB	Q15287	RNPS1	enables	GO:0005515	PMID:32296183	IPI	UniProtKB:Q9NYB9-2	F	RNA-binding protein with serine-rich domain 1	RNPS1|LDC2	protein	taxon:9606	20260725	IntAct		
UniProtKB	Q15287	RNPS1	enables	GO:0005515	PMID:32296183	IPI	UniProtKB:Q9UGI0	F	RNA-binding protein with serine-rich domain 1	RNPS1|LDC2	protein	taxon:9606	20260725	IntAct		
UniProtKB	Q15287	RNPS1	enables	GO:0005515	PMID:32296183	IPI	UniProtKB:Q9UK58	F	RNA-binding protein with serine-rich domain 1	RNPS1|LDC2	protein	taxon:9606	20260725	IntAct		
UniProtKB	Q15287	RNPS1	enables	GO:0005515	PMID:32707033	IPI	UniProtKB:P49761	F	RNA-binding protein with serine-rich domain 1	RNPS1|LDC2	protein	taxon:9606	20260725	IntAct		
UniProtKB	Q15287	RNPS1	enables	GO:0005515	PMID:32707033	IPI	UniProtKB:P78362	F	RNA-binding protein with serine-rich domain 1	RNPS1|LDC2	protein	taxon:9606	20260725	IntAct		
UniProtKB	Q15287	RNPS1	enables	GO:0005515	PMID:32707033	IPI	UniProtKB:Q96SB4	F	RNA-binding protein with serine-rich domain 1	RNPS1|LDC2	protein	taxon:9606	20260725	IntAct		
UniProtKB	Q15287	RNPS1	enables	GO:0005515	PMID:33961781	IPI	UniProtKB:O75494	F	RNA-binding protein with serine-rich domain 1	RNPS1|LDC2	protein	taxon:9606	20260725	IntAct		
UniProtKB	Q15287	RNPS1	enables	GO:0005515	PMID:33961781	IPI	UniProtKB:P49761	F	RNA-binding protein with serine-rich domain 1	RNPS1|LDC2	protein	taxon:9606	20260725	IntAct		
UniProtKB	Q15287	RNPS1	enables	GO:0005515	PMID:33961781	IPI	UniProtKB:P78362	F	RNA-binding protein with serine-rich domain 1	RNPS1|LDC2	protein	taxon:9606	20260725	IntAct		
UniProtKB	Q15287	RNPS1	enables	GO:0005515	PMID:33961781	IPI	UniProtKB:Q08170	F	RNA-binding protein with serine-rich domain 1	RNPS1|LDC2	protein	taxon:9606	20260725	IntAct		
UniProtKB	Q15287	RNPS1	enables	GO:0005515	PMID:33961781	IPI	UniProtKB:Q13247	F	RNA-binding protein with serine-rich domain 1	RNPS1|LDC2	protein	taxon:9606	20260725	IntAct		
UniProtKB	Q15287	RNPS1	enables	GO:0005515	PMID:33961781	IPI	UniProtKB:Q13595	F	RNA-binding protein with serine-rich domain 1	RNPS1|LDC2	protein	taxon:9606	20260725	IntAct		
UniProtKB	Q15287	RNPS1	enables	GO:0005515	PMID:33961781	IPI	UniProtKB:Q16629	F	RNA-binding protein with serine-rich domain 1	RNPS1|LDC2	protein	taxon:9606	20260725	IntAct		
UniProtKB	Q15287	RNPS1	enables	GO:0005515	PMID:33961781	IPI	UniProtKB:Q6ZUT1	F	RNA-binding protein with serine-rich domain 1	RNPS1|LDC2	protein	taxon:9606	20260725	IntAct		
UniProtKB	Q15287	RNPS1	enables	GO:0005515	PMID:33961781	IPI	UniProtKB:Q96SB4	F	RNA-binding protein with serine-rich domain 1	RNPS1|LDC2	protein	taxon:9606	20260725	IntAct		
UniProtKB	Q15287	RNPS1	enables	GO:0005515	PMID:33961781	IPI	UniProtKB:Q9UKV3	F	RNA-binding protein with serine-rich domain 1	RNPS1|LDC2	protein	taxon:9606	20260725	IntAct		
UniProtKB	Q15287	RNPS1	enables	GO:0005515	PMID:39251607	IPI	UniProtKB:Q13595	F	RNA-binding protein with serine-rich domain 1	RNPS1|LDC2	protein	taxon:9606	20260725	IntAct		
UniProtKB	Q15287	RNPS1	enables	GO:0005515	PMID:40205054	IPI	UniProtKB:P78362	F	RNA-binding protein with serine-rich domain 1	RNPS1|LDC2	protein	taxon:9606	20260725	IntAct		
UniProtKB	Q15287	RNPS1	enables	GO:0005515	PMID:40205054	IPI	UniProtKB:Q08170	F	RNA-binding protein with serine-rich domain 1	RNPS1|LDC2	protein	taxon:9606	20260725	IntAct		
UniProtKB	Q15287	RNPS1	enables	GO:0005515	PMID:40205054	IPI	UniProtKB:Q96SB4	F	RNA-binding protein with serine-rich domain 1	RNPS1|LDC2	protein	taxon:9606	20260725	IntAct		
UniProtKB	Q15287	RNPS1	enables	GO:0005515	PMID:40205054	IPI	UniProtKB:Q9UK58	F	RNA-binding protein with serine-rich domain 1	RNPS1|LDC2	protein	taxon:9606	20260725	IntAct		
UniProtKB	Q15287	RNPS1	enables	GO:0005515	PMID:40205054	IPI	UniProtKB:Q9UKV3	F	RNA-binding protein with serine-rich domain 1	RNPS1|LDC2	protein	taxon:9606	20260725	IntAct		
UniProtKB	Q15287	RNPS1	involved_in	GO:0000184	PMID:11546874	IDA		P	RNA-binding protein with serine-rich domain 1	RNPS1|LDC2	protein	taxon:9606	20110404	UniProt		
UniProtKB	Q15287	RNPS1	involved_in	GO:0000184	PMID:16209946	IMP		P	RNA-binding protein with serine-rich domain 1	RNPS1|LDC2	protein	taxon:9606	20110406	UniProt		
UniProtKB	Q15287	RNPS1	involved_in	GO:0000381	PMID:22203037	IMP		P	RNA-binding protein with serine-rich domain 1	RNPS1|LDC2	protein	taxon:9606	20131004	UniProt		
UniProtKB	Q15287	RNPS1	involved_in	GO:0000398	GO_REF:0000033	IBA	AGI_LocusCode:AT1G16610|PANTHER:PTN000397856|UniProtKB:Q15020|ZFIN:ZDB-GENE-040724-10	P	RNA-binding protein with serine-rich domain 1	RNPS1|LDC2	protein	taxon:9606	20241120	GO_Central		
UniProtKB	Q15287	RNPS1	involved_in	GO:0006351	PMID:9580558	TAS		P	RNA-binding protein with serine-rich domain 1	RNPS1|LDC2	protein	taxon:9606	20030904	PINC		
UniProtKB	Q15287	RNPS1	involved_in	GO:0008380	PMID:9580558	TAS		P	RNA-binding protein with serine-rich domain 1	RNPS1|LDC2	protein	taxon:9606	20030904	PINC		
UniProtKB	Q15287	RNPS1	involved_in	GO:0043065	PMID:12665594	IDA		P	RNA-binding protein with serine-rich domain 1	RNPS1|LDC2	protein	taxon:9606	20130913	UniProt		
UniProtKB	Q15287	RNPS1	involved_in	GO:0043065	PMID:12665594	IDA		P	RNA-binding protein with serine-rich domain 1	RNPS1|LDC2	protein	taxon:9606	20251104	ComplexPortal		
UniProtKB	Q15287	RNPS1	involved_in	GO:0043065	PMID:29934576	NAS		P	RNA-binding protein with serine-rich domain 1	RNPS1|LDC2	protein	taxon:9606	20251105	ComplexPortal		
UniProtKB	Q15287	RNPS1	involved_in	GO:0048025	PMID:12665594	IDA		P	RNA-binding protein with serine-rich domain 1	RNPS1|LDC2	protein	taxon:9606	20130913	UniProt		
UniProtKB	Q15287	RNPS1	involved_in	GO:0050684	PMID:12665594	IDA		P	RNA-binding protein with serine-rich domain 1	RNPS1|LDC2	protein	taxon:9606	20251104	ComplexPortal		
UniProtKB	Q15287	RNPS1	involved_in	GO:0050684	PMID:29934576	NAS		P	RNA-binding protein with serine-rich domain 1	RNPS1|LDC2	protein	taxon:9606	20251105	ComplexPortal		
UniProtKB	Q15287	RNPS1	is_active_in	GO:0005654	GO_REF:0000033	IBA	AGI_LocusCode:AT1G16610|MGI:MGI:1858230|PANTHER:PTN000397856|UniProtKB:Q15020|UniProtKB:Q15287	C	RNA-binding protein with serine-rich domain 1	RNPS1|LDC2	protein	taxon:9606	20260529	GO_Central		
UniProtKB	Q15287	RNPS1	is_active_in	GO:0005737	GO_REF:0000033	IBA	PANTHER:PTN000397856|UniProtKB:Q15020|UniProtKB:Q15287	C	RNA-binding protein with serine-rich domain 1	RNPS1|LDC2	protein	taxon:9606	20260529	GO_Central		
UniProtKB	Q15287	RNPS1	located_in	GO:0005634	GO_REF:0000044	IEA	UniProtKB-SubCell:SL-0191	C	RNA-binding protein with serine-rich domain 1	RNPS1|LDC2	protein	taxon:9606	20260727	UniProt		
UniProtKB	Q15287	RNPS1	located_in	GO:0005634	PMID:11546874	IDA		C	RNA-binding protein with serine-rich domain 1	RNPS1|LDC2	protein	taxon:9606	20110404	UniProt		
UniProtKB	Q15287	RNPS1	located_in	GO:0005634	PMID:12665594	IDA		C	RNA-binding protein with serine-rich domain 1	RNPS1|LDC2	protein	taxon:9606	20251104	ComplexPortal		
UniProtKB	Q15287	RNPS1	located_in	GO:0005634	PMID:29934576	NAS		C	RNA-binding protein with serine-rich domain 1	RNPS1|LDC2	protein	taxon:9606	20251105	ComplexPortal		
UniProtKB	Q15287	RNPS1	located_in	GO:0005634	PMID:9580558	TAS		C	RNA-binding protein with serine-rich domain 1	RNPS1|LDC2	protein	taxon:9606	20030904	PINC		
UniProtKB	Q15287	RNPS1	located_in	GO:0005654	GO_REF:0000052	IDA		C	RNA-binding protein with serine-rich domain 1	RNPS1|LDC2	protein	taxon:9606	20251115	HPA		
UniProtKB	Q15287	RNPS1	located_in	GO:0005654	Reactome:R-HSA-159101	TAS		C	RNA-binding protein with serine-rich domain 1	RNPS1|LDC2	protein	taxon:9606	20130213	Reactome		
UniProtKB	Q15287	RNPS1	located_in	GO:0005654	Reactome:R-HSA-75096	TAS		C	RNA-binding protein with serine-rich domain 1	RNPS1|LDC2	protein	taxon:9606	20130213	Reactome		
UniProtKB	Q15287	RNPS1	located_in	GO:0005654	Reactome:R-HSA-75097	TAS		C	RNA-binding protein with serine-rich domain 1	RNPS1|LDC2	protein	taxon:9606	20130213	Reactome		
UniProtKB	Q15287	RNPS1	located_in	GO:0005654	Reactome:R-HSA-8849157	TAS		C	RNA-binding protein with serine-rich domain 1	RNPS1|LDC2	protein	taxon:9606	20130213	Reactome		
UniProtKB	Q15287	RNPS1	located_in	GO:0005654	Reactome:R-HSA-9770131	TAS		C	RNA-binding protein with serine-rich domain 1	RNPS1|LDC2	protein	taxon:9606	20130213	Reactome		
UniProtKB	Q15287	RNPS1	located_in	GO:0005654	Reactome:R-HSA-9770141	TAS		C	RNA-binding protein with serine-rich domain 1	RNPS1|LDC2	protein	taxon:9606	20130213	Reactome		
UniProtKB	Q15287	RNPS1	located_in	GO:0005654	Reactome:R-HSA-9770142	TAS		C	RNA-binding protein with serine-rich domain 1	RNPS1|LDC2	protein	taxon:9606	20130213	Reactome		
UniProtKB	Q15287	RNPS1	located_in	GO:0005654	Reactome:R-HSA-9770145	TAS		C	RNA-binding protein with serine-rich domain 1	RNPS1|LDC2	protein	taxon:9606	20130213	Reactome		
UniProtKB	Q15287	RNPS1	located_in	GO:0005654	Reactome:R-HSA-9770236	TAS		C	RNA-binding protein with serine-rich domain 1	RNPS1|LDC2	protein	taxon:9606	20130213	Reactome		
UniProtKB	Q15287	RNPS1	located_in	GO:0005654	Reactome:R-HSA-9770847	TAS		C	RNA-binding protein with serine-rich domain 1	RNPS1|LDC2	protein	taxon:9606	20130213	Reactome		
UniProtKB	Q15287	RNPS1	located_in	GO:0005654	Reactome:R-HSA-9794542	TAS		C	RNA-binding protein with serine-rich domain 1	RNPS1|LDC2	protein	taxon:9606	20130213	Reactome		
UniProtKB	Q15287	RNPS1	located_in	GO:0005654	Reactome:R-HSA-9921507	TAS		C	RNA-binding protein with serine-rich domain 1	RNPS1|LDC2	protein	taxon:9606	20130213	Reactome		
UniProtKB	Q15287	RNPS1	located_in	GO:0005737	GO_REF:0000044	IEA	UniProtKB-SubCell:SL-0086	C	RNA-binding protein with serine-rich domain 1	RNPS1|LDC2	protein	taxon:9606	20260727	UniProt		
UniProtKB	Q15287	RNPS1	located_in	GO:0005737	PMID:11546874	IDA		C	RNA-binding protein with serine-rich domain 1	RNPS1|LDC2	protein	taxon:9606	20110404	UniProt		
UniProtKB	Q15287	RNPS1	located_in	GO:0005829	Reactome:R-HSA-75097	TAS		C	RNA-binding protein with serine-rich domain 1	RNPS1|LDC2	protein	taxon:9606	20130213	Reactome		
UniProtKB	Q15287	RNPS1	located_in	GO:0005829	Reactome:R-HSA-75098	TAS		C	RNA-binding protein with serine-rich domain 1	RNPS1|LDC2	protein	taxon:9606	20130213	Reactome		
UniProtKB	Q15287	RNPS1	located_in	GO:0005829	Reactome:R-HSA-927813	TAS		C	RNA-binding protein with serine-rich domain 1	RNPS1|LDC2	protein	taxon:9606	20130213	Reactome		
UniProtKB	Q15287	RNPS1	located_in	GO:0005829	Reactome:R-HSA-927832	TAS		C	RNA-binding protein with serine-rich domain 1	RNPS1|LDC2	protein	taxon:9606	20130213	Reactome		
UniProtKB	Q15287	RNPS1	located_in	GO:0005829	Reactome:R-HSA-927836	TAS		C	RNA-binding protein with serine-rich domain 1	RNPS1|LDC2	protein	taxon:9606	20130213	Reactome		
UniProtKB	Q15287	RNPS1	located_in	GO:0005829	Reactome:R-HSA-927889	TAS		C	RNA-binding protein with serine-rich domain 1	RNPS1|LDC2	protein	taxon:9606	20130213	Reactome		
UniProtKB	Q15287	RNPS1	located_in	GO:0016607	GO_REF:0000044	IEA	UniProtKB-SubCell:SL-0186	C	RNA-binding protein with serine-rich domain 1	RNPS1|LDC2	protein	taxon:9606	20260727	UniProt		
UniProtKB	Q15287	RNPS1	part_of	GO:0061574	GO_REF:0000033	IBA	PANTHER:PTN000397856|UniProtKB:Q15287	C	RNA-binding protein with serine-rich domain 1	RNPS1|LDC2	protein	taxon:9606	20170421	GO_Central		
UniProtKB	Q15287	RNPS1	part_of	GO:0061574	PMID:12665594	IDA		C	RNA-binding protein with serine-rich domain 1	RNPS1|LDC2	protein	taxon:9606	20131014	UniProt		
UniProtKB	Q15287	RNPS1	part_of	GO:0061574	PMID:12665594	IPI		C	RNA-binding protein with serine-rich domain 1	RNPS1|LDC2	protein	taxon:9606	20251104	ComplexPortal		
UniProtKB	Q15291	RBBP5	acts_upstream_of_or_within	GO:0006974	PMID:17500065	IDA		P	Retinoblastoma-binding protein 5	RBBP5|RBQ3	protein	taxon:9606	20120418	MGI		
UniProtKB	Q15291	RBBP5	enables	GO:0000976	PMID:16603732	IDA		F	Retinoblastoma-binding protein 5	RBBP5|RBQ3	protein	taxon:9606	20091110	UniProt		
UniProtKB	Q15291	RBBP5	enables	GO:0005515	PMID:12482968	IPI	UniProtKB:Q9UBL3	F	Retinoblastoma-binding protein 5	RBBP5|RBQ3	protein	taxon:9606	20260725	IntAct	occurs_in(GO:0005634)	
UniProtKB	Q15291	RBBP5	enables	GO:0005515	PMID:14992727	IPI	UniProtKB:O00255	F	Retinoblastoma-binding protein 5	RBBP5|RBQ3	protein	taxon:9606	20210414	UniProt		
UniProtKB	Q15291	RBBP5	enables	GO:0005515	PMID:15199122	IPI	UniProtKB:Q03164	F	Retinoblastoma-binding protein 5	RBBP5|RBQ3	protein	taxon:9606	20260725	IntAct	occurs_in(GO:0005634)	
UniProtKB	Q15291	RBBP5	enables	GO:0005515	PMID:15960975	IPI	UniProtKB:P61964	F	Retinoblastoma-binding protein 5	RBBP5|RBQ3	protein	taxon:9606	20260725	IntAct	occurs_in(GO:0005634)	
UniProtKB	Q15291	RBBP5	enables	GO:0005515	PMID:15960975	IPI	UniProtKB:Q03164	F	Retinoblastoma-binding protein 5	RBBP5|RBQ3	protein	taxon:9606	20260725	IntAct	occurs_in(GO:0005634)	
UniProtKB	Q15291	RBBP5	enables	GO:0005515	PMID:16603732	IPI	UniProtKB:Q9UBL3	F	Retinoblastoma-binding protein 5	RBBP5|RBQ3	protein	taxon:9606	20260725	IntAct	occurs_in(GO:0005634)	
UniProtKB	Q15291	RBBP5	enables	GO:0005515	PMID:16892064	IPI	UniProtKB:Q9UBL3	F	Retinoblastoma-binding protein 5	RBBP5|RBQ3	protein	taxon:9606	20260725	IntAct	occurs_in(GO:0005634)	
UniProtKB	Q15291	RBBP5	enables	GO:0005515	PMID:17041588	IPI	UniProtKB:P61964	F	Retinoblastoma-binding protein 5	RBBP5|RBQ3	protein	taxon:9606	20260725	IntAct	occurs_in(GO:0005634)	
UniProtKB	Q15291	RBBP5	enables	GO:0005515	PMID:17178841	IPI	UniProtKB:P61964	F	Retinoblastoma-binding protein 5	RBBP5|RBQ3	protein	taxon:9606	20260725	IntAct	occurs_in(GO:0005634)	
UniProtKB	Q15291	RBBP5	enables	GO:0005515	PMID:17178841	IPI	UniProtKB:Q6ZW49	F	Retinoblastoma-binding protein 5	RBBP5|RBQ3	protein	taxon:9606	20260725	IntAct	occurs_in(GO:0005634)	
UniProtKB	Q15291	RBBP5	enables	GO:0005515	PMID:17178841	IPI	UniProtKB:Q9UBL3	F	Retinoblastoma-binding protein 5	RBBP5|RBQ3	protein	taxon:9606	20260725	IntAct	occurs_in(GO:0005634)	
UniProtKB	Q15291	RBBP5	enables	GO:0005515	PMID:17500065	IPI	UniProtKB:P61964	F	Retinoblastoma-binding protein 5	RBBP5|RBQ3	protein	taxon:9606	20260725	IntAct	occurs_in(GO:0005634)	
UniProtKB	Q15291	RBBP5	enables	GO:0005515	PMID:17500065	IPI	UniProtKB:Q6ZW49	F	Retinoblastoma-binding protein 5	RBBP5|RBQ3	protein	taxon:9606	20260725	IntAct	occurs_in(GO:0005634)	
UniProtKB	Q15291	RBBP5	enables	GO:0005515	PMID:17500065	IPI	UniProtKB:Q9UBL3	F	Retinoblastoma-binding protein 5	RBBP5|RBQ3	protein	taxon:9606	20260725	IntAct	occurs_in(GO:0005634)	
UniProtKB	Q15291	RBBP5	enables	GO:0005515	PMID:17925232	IPI	UniProtKB:P61964	F	Retinoblastoma-binding protein 5	RBBP5|RBQ3	protein	taxon:9606	20260725	IntAct	occurs_in(GO:0005634)	
UniProtKB	Q15291	RBBP5	enables	GO:0005515	PMID:17925232	IPI	UniProtKB:Q6ZW49	F	Retinoblastoma-binding protein 5	RBBP5|RBQ3	protein	taxon:9606	20260725	IntAct	occurs_in(GO:0005634)	
UniProtKB	Q15291	RBBP5	enables	GO:0005515	PMID:17925232	IPI	UniProtKB:Q9UBL3	F	Retinoblastoma-binding protein 5	RBBP5|RBQ3	protein	taxon:9606	20260725	IntAct	occurs_in(GO:0005634)	
UniProtKB	Q15291	RBBP5	enables	GO:0005515	PMID:17998332	IPI	UniProtKB:O15047	F	Retinoblastoma-binding protein 5	RBBP5|RBQ3	protein	taxon:9606	20101115	UniProt		
UniProtKB	Q15291	RBBP5	enables	GO:0005515	PMID:18838538	IPI	UniProtKB:Q6UXN9	F	Retinoblastoma-binding protein 5	RBBP5|RBQ3	protein	taxon:9606	20101115	UniProt		
UniProtKB	Q15291	RBBP5	enables	GO:0005515	PMID:19131338	IPI	UniProtKB:Q9UBL3	F	Retinoblastoma-binding protein 5	RBBP5|RBQ3	protein	taxon:9606	20260725	IntAct	occurs_in(GO:0005634)	
UniProtKB	Q15291	RBBP5	enables	GO:0005515	PMID:19187761	IPI	UniProtKB:Q03164	F	Retinoblastoma-binding protein 5	RBBP5|RBQ3	protein	taxon:9606	20091215	UniProt		
UniProtKB	Q15291	RBBP5	enables	GO:0005515	PMID:19556245	IPI	UniProtKB:P61964	F	Retinoblastoma-binding protein 5	RBBP5|RBQ3	protein	taxon:9606	20091126	UniProt		
UniProtKB	Q15291	RBBP5	enables	GO:0005515	PMID:19556245	IPI	UniProtKB:P61964	F	Retinoblastoma-binding protein 5	RBBP5|RBQ3	protein	taxon:9606	20260725	IntAct	occurs_in(GO:0005634)	
UniProtKB	Q15291	RBBP5	enables	GO:0005515	PMID:19556245	IPI	UniProtKB:Q03164	F	Retinoblastoma-binding protein 5	RBBP5|RBQ3	protein	taxon:9606	20260725	IntAct	occurs_in(GO:0005634)	
UniProtKB	Q15291	RBBP5	enables	GO:0005515	PMID:19556245	IPI	UniProtKB:Q9UBL3	F	Retinoblastoma-binding protein 5	RBBP5|RBQ3	protein	taxon:9606	20091126	UniProt		
UniProtKB	Q15291	RBBP5	enables	GO:0005515	PMID:19556245	IPI	UniProtKB:Q9UBL3	F	Retinoblastoma-binding protein 5	RBBP5|RBQ3	protein	taxon:9606	20260725	IntAct	occurs_in(GO:0005634)	
UniProtKB	Q15291	RBBP5	enables	GO:0005515	PMID:20085832	IPI	UniProtKB:Q9HCK8	F	Retinoblastoma-binding protein 5	RBBP5|RBQ3	protein	taxon:9606	20260725	IntAct		
UniProtKB	Q15291	RBBP5	enables	GO:0005515	PMID:21220120	IPI	UniProtKB:P61964	F	Retinoblastoma-binding protein 5	RBBP5|RBQ3	protein	taxon:9606	20260725	IntAct	occurs_in(GO:0005634)	
UniProtKB	Q15291	RBBP5	enables	GO:0005515	PMID:21220120	IPI	UniProtKB:Q03164	F	Retinoblastoma-binding protein 5	RBBP5|RBQ3	protein	taxon:9606	20260725	IntAct	occurs_in(GO:0005634)	
UniProtKB	Q15291	RBBP5	enables	GO:0005515	PMID:21220120	IPI	UniProtKB:Q9UBL3	F	Retinoblastoma-binding protein 5	RBBP5|RBQ3	protein	taxon:9606	20260725	IntAct	occurs_in(GO:0005634)	
UniProtKB	Q15291	RBBP5	enables	GO:0005515	PMID:21516116	IPI	UniProtKB:Q9UBL3	F	Retinoblastoma-binding protein 5	RBBP5|RBQ3	protein	taxon:9606	20260725	IntAct	occurs_in(GO:0005634)	
UniProtKB	Q15291	RBBP5	enables	GO:0005515	PMID:23414517	IPI	UniProtKB:Q9UBL3	F	Retinoblastoma-binding protein 5	RBBP5|RBQ3	protein	taxon:9606	20260725	IntAct	occurs_in(GO:0005634)	
UniProtKB	Q15291	RBBP5	enables	GO:0005515	PMID:23870121	IPI	UniProtKB:O15047	F	Retinoblastoma-binding protein 5	RBBP5|RBQ3	protein	taxon:9606	20260725	IntAct	occurs_in(GO:0005634)	
UniProtKB	Q15291	RBBP5	enables	GO:0005515	PMID:23870121	IPI	UniProtKB:Q03164	F	Retinoblastoma-binding protein 5	RBBP5|RBQ3	protein	taxon:9606	20260725	IntAct	occurs_in(GO:0005634)	
UniProtKB	Q15291	RBBP5	enables	GO:0005515	PMID:23870121	IPI	UniProtKB:Q9P0U4	F	Retinoblastoma-binding protein 5	RBBP5|RBQ3	protein	taxon:9606	20260725	IntAct	occurs_in(GO:0005634)	
UniProtKB	Q15291	RBBP5	enables	GO:0005515	PMID:23870121	IPI	UniProtKB:Q9UBL3	F	Retinoblastoma-binding protein 5	RBBP5|RBQ3	protein	taxon:9606	20260725	IntAct	occurs_in(GO:0005634)	
UniProtKB	Q15291	RBBP5	enables	GO:0005515	PMID:24981860	IPI	UniProtKB:P61964	F	Retinoblastoma-binding protein 5	RBBP5|RBQ3	protein	taxon:9606	20260725	IntAct	occurs_in(GO:0005634)	
UniProtKB	Q15291	RBBP5	enables	GO:0005515	PMID:24981860	IPI	UniProtKB:Q9UBL3	F	Retinoblastoma-binding protein 5	RBBP5|RBQ3	protein	taxon:9606	20260725	IntAct	occurs_in(GO:0005634)	
UniProtKB	Q15291	RBBP5	enables	GO:0005515	PMID:25416956	IPI	UniProtKB:Q9UBL3	F	Retinoblastoma-binding protein 5	RBBP5|RBQ3	protein	taxon:9606	20260725	IntAct	occurs_in(GO:0005634)	
UniProtKB	Q15291	RBBP5	enables	GO:0005515	PMID:26496610	IPI	UniProtKB:Q9P0U4	F	Retinoblastoma-binding protein 5	RBBP5|RBQ3	protein	taxon:9606	20260725	IntAct	occurs_in(GO:0005634)	
UniProtKB	Q15291	RBBP5	enables	GO:0005515	PMID:26886794	IPI	UniProtKB:Q03164	F	Retinoblastoma-binding protein 5	RBBP5|RBQ3	protein	taxon:9606	20260725	IntAct	occurs_in(GO:0005634)	
UniProtKB	Q15291	RBBP5	enables	GO:0005515	PMID:26886794	IPI	UniProtKB:Q9UBL3-3	F	Retinoblastoma-binding protein 5	RBBP5|RBQ3	protein	taxon:9606	20260725	IntAct		
UniProtKB	Q15291	RBBP5	enables	GO:0005515	PMID:27705803	IPI	UniProtKB:P61964	F	Retinoblastoma-binding protein 5	RBBP5|RBQ3	protein	taxon:9606	20260725	IntAct	occurs_in(GO:0005634)	
UniProtKB	Q15291	RBBP5	enables	GO:0005515	PMID:32296183	IPI	UniProtKB:Q9UBL3	F	Retinoblastoma-binding protein 5	RBBP5|RBQ3	protein	taxon:9606	20260725	IntAct	occurs_in(GO:0005634)	
UniProtKB	Q15291	RBBP5	enables	GO:0005515	PMID:33961781	IPI	UniProtKB:O15047	F	Retinoblastoma-binding protein 5	RBBP5|RBQ3	protein	taxon:9606	20260725	IntAct	occurs_in(GO:0005634)	
UniProtKB	Q15291	RBBP5	enables	GO:0005515	PMID:33961781	IPI	UniProtKB:P61964	F	Retinoblastoma-binding protein 5	RBBP5|RBQ3	protein	taxon:9606	20260725	IntAct	occurs_in(GO:0005634)	
UniProtKB	Q15291	RBBP5	enables	GO:0005515	PMID:33961781	IPI	UniProtKB:Q03164	F	Retinoblastoma-binding protein 5	RBBP5|RBQ3	protein	taxon:9606	20260725	IntAct	occurs_in(GO:0005634)	
UniProtKB	Q15291	RBBP5	enables	GO:0005515	PMID:33961781	IPI	UniProtKB:Q6ZW49	F	Retinoblastoma-binding protein 5	RBBP5|RBQ3	protein	taxon:9606	20260725	IntAct	occurs_in(GO:0005634)	
UniProtKB	Q15291	RBBP5	enables	GO:0005515	PMID:33961781	IPI	UniProtKB:Q9P0U4	F	Retinoblastoma-binding protein 5	RBBP5|RBQ3	protein	taxon:9606	20260725	IntAct	occurs_in(GO:0005634)	
UniProtKB	Q15291	RBBP5	enables	GO:0005515	PMID:33961781	IPI	UniProtKB:Q9UBL3	F	Retinoblastoma-binding protein 5	RBBP5|RBQ3	protein	taxon:9606	20260725	IntAct	occurs_in(GO:0005634)	
UniProtKB	Q15291	RBBP5	enables	GO:0005515	PMID:37725512	IPI	UniProtKB:P61964	F	Retinoblastoma-binding protein 5	RBBP5|RBQ3	protein	taxon:9606	20260725	IntAct	occurs_in(GO:0005634)	
UniProtKB	Q15291	RBBP5	enables	GO:0005515	PMID:40205054	IPI	UniProtKB:O15047	F	Retinoblastoma-binding protein 5	RBBP5|RBQ3	protein	taxon:9606	20260725	IntAct	occurs_in(GO:0005634)	
UniProtKB	Q15291	RBBP5	enables	GO:0005515	PMID:40205054	IPI	UniProtKB:P61964	F	Retinoblastoma-binding protein 5	RBBP5|RBQ3	protein	taxon:9606	20260725	IntAct	occurs_in(GO:0005634)	
UniProtKB	Q15291	RBBP5	enables	GO:0005515	PMID:40205054	IPI	UniProtKB:Q03164	F	Retinoblastoma-binding protein 5	RBBP5|RBQ3	protein	taxon:9606	20260725	IntAct	occurs_in(GO:0005634)	
UniProtKB	Q15291	RBBP5	enables	GO:0005515	PMID:40205054	IPI	UniProtKB:Q9P0U4	F	Retinoblastoma-binding protein 5	RBBP5|RBQ3	protein	taxon:9606	20260725	IntAct	occurs_in(GO:0005634)	
UniProtKB	Q15291	RBBP5	enables	GO:0005515	PMID:40205054	IPI	UniProtKB:Q9UBL3	F	Retinoblastoma-binding protein 5	RBBP5|RBQ3	protein	taxon:9606	20260725	IntAct	occurs_in(GO:0005634)	
UniProtKB	Q15291	RBBP5	enables	GO:0042393	PMID:15960975	IDA		F	Retinoblastoma-binding protein 5	RBBP5|RBQ3	protein	taxon:9606	20220815	UniProt		
UniProtKB	Q15291	RBBP5	involved_in	GO:0043627	PMID:16603732	IDA		P	Retinoblastoma-binding protein 5	RBBP5|RBQ3	protein	taxon:9606	20091110	UniProt		
UniProtKB	Q15291	RBBP5	involved_in	GO:0045815	PMID:19556245	IDA		P	Retinoblastoma-binding protein 5	RBBP5|RBQ3	protein	taxon:9606	20220902	UniProt		
UniProtKB	Q15291	RBBP5	located_in	GO:0005634	GO_REF:0000044	IEA	UniProtKB-SubCell:SL-0191	C	Retinoblastoma-binding protein 5	RBBP5|RBQ3	protein	taxon:9606	20260727	UniProt		
UniProtKB	Q15291	RBBP5	located_in	GO:0005634	PMID:15199122	IDA		C	Retinoblastoma-binding protein 5	RBBP5|RBQ3	protein	taxon:9606	20050603	UniProt		
UniProtKB	Q15291	RBBP5	located_in	GO:0005634	PMID:17355966	EXP		C	Retinoblastoma-binding protein 5	RBBP5|RBQ3	protein	taxon:9606	20251027	UniProt		
UniProtKB	Q15291	RBBP5	located_in	GO:0005634	PMID:17500065	IDA		C	Retinoblastoma-binding protein 5	RBBP5|RBQ3	protein	taxon:9606	20120418	MGI		
UniProtKB	Q15291	RBBP5	located_in	GO:0005654	GO_REF:0000052	IDA		C	Retinoblastoma-binding protein 5	RBBP5|RBQ3	protein	taxon:9606	20251115	HPA		
UniProtKB	Q15291	RBBP5	located_in	GO:0005654	Reactome:R-HSA-3364014	TAS		C	Retinoblastoma-binding protein 5	RBBP5|RBQ3	protein	taxon:9606	20111004	Reactome		
UniProtKB	Q15291	RBBP5	located_in	GO:0005654	Reactome:R-HSA-3364026	TAS		C	Retinoblastoma-binding protein 5	RBBP5|RBQ3	protein	taxon:9606	20111004	Reactome		
UniProtKB	Q15291	RBBP5	located_in	GO:0005654	Reactome:R-HSA-3364042	TAS		C	Retinoblastoma-binding protein 5	RBBP5|RBQ3	protein	taxon:9606	20111004	Reactome		
UniProtKB	Q15291	RBBP5	located_in	GO:0005654	Reactome:R-HSA-5159245	TAS		C	Retinoblastoma-binding protein 5	RBBP5|RBQ3	protein	taxon:9606	20111004	Reactome		
UniProtKB	Q15291	RBBP5	located_in	GO:0005654	Reactome:R-HSA-5244692	TAS		C	Retinoblastoma-binding protein 5	RBBP5|RBQ3	protein	taxon:9606	20111004	Reactome		
UniProtKB	Q15291	RBBP5	located_in	GO:0005654	Reactome:R-HSA-5637686	TAS		C	Retinoblastoma-binding protein 5	RBBP5|RBQ3	protein	taxon:9606	20111004	Reactome		
UniProtKB	Q15291	RBBP5	located_in	GO:0005654	Reactome:R-HSA-8935740	TAS		C	Retinoblastoma-binding protein 5	RBBP5|RBQ3	protein	taxon:9606	20111004	Reactome		
UniProtKB	Q15291	RBBP5	located_in	GO:0005654	Reactome:R-HSA-8936481	TAS		C	Retinoblastoma-binding protein 5	RBBP5|RBQ3	protein	taxon:9606	20111004	Reactome		
UniProtKB	Q15291	RBBP5	located_in	GO:0005654	Reactome:R-HSA-8936616	TAS		C	Retinoblastoma-binding protein 5	RBBP5|RBQ3	protein	taxon:9606	20111004	Reactome		
UniProtKB	Q15291	RBBP5	located_in	GO:0005654	Reactome:R-HSA-8936621	TAS		C	Retinoblastoma-binding protein 5	RBBP5|RBQ3	protein	taxon:9606	20111004	Reactome		
UniProtKB	Q15291	RBBP5	located_in	GO:0005654	Reactome:R-HSA-8936979	TAS		C	Retinoblastoma-binding protein 5	RBBP5|RBQ3	protein	taxon:9606	20111004	Reactome		
UniProtKB	Q15291	RBBP5	located_in	GO:0005654	Reactome:R-HSA-8937016	TAS		C	Retinoblastoma-binding protein 5	RBBP5|RBQ3	protein	taxon:9606	20111004	Reactome		
UniProtKB	Q15291	RBBP5	located_in	GO:0005654	Reactome:R-HSA-8937037	TAS		C	Retinoblastoma-binding protein 5	RBBP5|RBQ3	protein	taxon:9606	20111004	Reactome		
UniProtKB	Q15291	RBBP5	located_in	GO:0005654	Reactome:R-HSA-8937050	TAS		C	Retinoblastoma-binding protein 5	RBBP5|RBQ3	protein	taxon:9606	20111004	Reactome		
UniProtKB	Q15291	RBBP5	located_in	GO:0005654	Reactome:R-HSA-8952638	TAS		C	Retinoblastoma-binding protein 5	RBBP5|RBQ3	protein	taxon:9606	20111004	Reactome		
UniProtKB	Q15291	RBBP5	located_in	GO:0005654	Reactome:R-HSA-8952639	TAS		C	Retinoblastoma-binding protein 5	RBBP5|RBQ3	protein	taxon:9606	20111004	Reactome		
UniProtKB	Q15291	RBBP5	located_in	GO:0005654	Reactome:R-HSA-8955245	TAS		C	Retinoblastoma-binding protein 5	RBBP5|RBQ3	protein	taxon:9606	20111004	Reactome		
UniProtKB	Q15291	RBBP5	located_in	GO:0005654	Reactome:R-HSA-8955285	TAS		C	Retinoblastoma-binding protein 5	RBBP5|RBQ3	protein	taxon:9606	20111004	Reactome		
UniProtKB	Q15291	RBBP5	located_in	GO:0005654	Reactome:R-HSA-8956045	TAS		C	Retinoblastoma-binding protein 5	RBBP5|RBQ3	protein	taxon:9606	20111004	Reactome		
UniProtKB	Q15291	RBBP5	located_in	GO:0005654	Reactome:R-HSA-9675026	TAS		C	Retinoblastoma-binding protein 5	RBBP5|RBQ3	protein	taxon:9606	20111004	Reactome		
UniProtKB	Q15291	RBBP5	located_in	GO:0005654	Reactome:R-HSA-9675214	TAS		C	Retinoblastoma-binding protein 5	RBBP5|RBQ3	protein	taxon:9606	20111004	Reactome		
UniProtKB	Q15291	RBBP5	located_in	GO:0005654	Reactome:R-HSA-9675215	TAS		C	Retinoblastoma-binding protein 5	RBBP5|RBQ3	protein	taxon:9606	20111004	Reactome		
UniProtKB	Q15291	RBBP5	located_in	GO:0005654	Reactome:R-HSA-9676254	TAS		C	Retinoblastoma-binding protein 5	RBBP5|RBQ3	protein	taxon:9606	20111004	Reactome		
UniProtKB	Q15291	RBBP5	located_in	GO:0005654	Reactome:R-HSA-9676255	TAS		C	Retinoblastoma-binding protein 5	RBBP5|RBQ3	protein	taxon:9606	20111004	Reactome		
UniProtKB	Q15291	RBBP5	located_in	GO:0005654	Reactome:R-HSA-9676257	TAS		C	Retinoblastoma-binding protein 5	RBBP5|RBQ3	protein	taxon:9606	20111004	Reactome		
UniProtKB	Q15291	RBBP5	located_in	GO:0005654	Reactome:R-HSA-9676264	TAS		C	Retinoblastoma-binding protein 5	RBBP5|RBQ3	protein	taxon:9606	20111004	Reactome		
UniProtKB	Q15291	RBBP5	located_in	GO:0005654	Reactome:R-HSA-9676268	TAS		C	Retinoblastoma-binding protein 5	RBBP5|RBQ3	protein	taxon:9606	20111004	Reactome		
UniProtKB	Q15291	RBBP5	located_in	GO:0005654	Reactome:R-HSA-9818682	TAS		C	Retinoblastoma-binding protein 5	RBBP5|RBQ3	protein	taxon:9606	20111004	Reactome		
UniProtKB	Q15291	RBBP5	located_in	GO:0005654	Reactome:R-HSA-9818937	TAS		C	Retinoblastoma-binding protein 5	RBBP5|RBQ3	protein	taxon:9606	20111004	Reactome		
UniProtKB	Q15291	RBBP5	located_in	GO:0005654	Reactome:R-HSA-9818954	TAS		C	Retinoblastoma-binding protein 5	RBBP5|RBQ3	protein	taxon:9606	20111004	Reactome		
UniProtKB	Q15291	RBBP5	located_in	GO:0005654	Reactome:R-HSA-9821235	TAS		C	Retinoblastoma-binding protein 5	RBBP5|RBQ3	protein	taxon:9606	20111004	Reactome		
UniProtKB	Q15291	RBBP5	located_in	GO:0005654	Reactome:R-HSA-9821366	TAS		C	Retinoblastoma-binding protein 5	RBBP5|RBQ3	protein	taxon:9606	20111004	Reactome		
UniProtKB	Q15291	RBBP5	located_in	GO:0005654	Reactome:R-HSA-9821368	TAS		C	Retinoblastoma-binding protein 5	RBBP5|RBQ3	protein	taxon:9606	20111004	Reactome		
UniProtKB	Q15291	RBBP5	located_in	GO:0005654	Reactome:R-HSA-9821410	TAS		C	Retinoblastoma-binding protein 5	RBBP5|RBQ3	protein	taxon:9606	20111004	Reactome		
UniProtKB	Q15291	RBBP5	located_in	GO:0005654	Reactome:R-HSA-9821412	TAS		C	Retinoblastoma-binding protein 5	RBBP5|RBQ3	protein	taxon:9606	20111004	Reactome		
UniProtKB	Q15291	RBBP5	located_in	GO:0005654	Reactome:R-HSA-9821475	TAS		C	Retinoblastoma-binding protein 5	RBBP5|RBQ3	protein	taxon:9606	20111004	Reactome		
UniProtKB	Q15291	RBBP5	located_in	GO:0005654	Reactome:R-HSA-9821476	TAS		C	Retinoblastoma-binding protein 5	RBBP5|RBQ3	protein	taxon:9606	20111004	Reactome		
UniProtKB	Q15291	RBBP5	located_in	GO:0005654	Reactome:R-HSA-9821486	TAS		C	Retinoblastoma-binding protein 5	RBBP5|RBQ3	protein	taxon:9606	20111004	Reactome		
UniProtKB	Q15291	RBBP5	located_in	GO:0005654	Reactome:R-HSA-9821902	TAS		C	Retinoblastoma-binding protein 5	RBBP5|RBQ3	protein	taxon:9606	20111004	Reactome		
UniProtKB	Q15291	RBBP5	located_in	GO:0005654	Reactome:R-HSA-9821931	TAS		C	Retinoblastoma-binding protein 5	RBBP5|RBQ3	protein	taxon:9606	20111004	Reactome		
UniProtKB	Q15291	RBBP5	located_in	GO:0005654	Reactome:R-HSA-9821941	TAS		C	Retinoblastoma-binding protein 5	RBBP5|RBQ3	protein	taxon:9606	20111004	Reactome		
UniProtKB	Q15291	RBBP5	located_in	GO:0005654	Reactome:R-HSA-9945017	TAS		C	Retinoblastoma-binding protein 5	RBBP5|RBQ3	protein	taxon:9606	20111004	Reactome		
UniProtKB	Q15291	RBBP5	located_in	GO:0005730	GO_REF:0000052	IDA		C	Retinoblastoma-binding protein 5	RBBP5|RBQ3	protein	taxon:9606	20251115	HPA		
UniProtKB	Q15291	RBBP5	part_of	GO:0035097	PMID:17355966	IDA		C	Retinoblastoma-binding protein 5	RBBP5|RBQ3	protein	taxon:9606	20091109	UniProt		
UniProtKB	Q15291	RBBP5	part_of	GO:0035097	PMID:17500065	IDA		C	Retinoblastoma-binding protein 5	RBBP5|RBQ3	protein	taxon:9606	20120418	MGI		
UniProtKB	Q15291	RBBP5	part_of	GO:0035097	PMID:19556245	IDA		C	Retinoblastoma-binding protein 5	RBBP5|RBQ3	protein	taxon:9606	20091126	UniProt		
UniProtKB	Q15291	RBBP5	part_of	GO:0044665	PMID:23508102	IPI		C	Retinoblastoma-binding protein 5	RBBP5|RBQ3	protein	taxon:9606	20251229	ComplexPortal		
UniProtKB	Q15291	RBBP5	part_of	GO:0044666	PMID:17500065	IDA		C	Retinoblastoma-binding protein 5	RBBP5|RBQ3	protein	taxon:9606	20160218	UniProt		
UniProtKB	Q15291	RBBP5	part_of	GO:0044666	PMID:23508102	IPI		C	Retinoblastoma-binding protein 5	RBBP5|RBQ3	protein	taxon:9606	20251229	ComplexPortal		
UniProtKB	Q15291	RBBP5	part_of	GO:0048188	GO_REF:0000002	IEA	InterPro:IPR037850	C	Retinoblastoma-binding protein 5	RBBP5|RBQ3	protein	taxon:9606	20260727	InterPro		
UniProtKB	Q15291	RBBP5	part_of	GO:0048188	GO_REF:0000033	IBA	FB:FBgn0036973|PANTHER:PTN002542146|PomBase:SPAC23H3.05c|SGD:S000000064|UniProtKB:Q15291	C	Retinoblastoma-binding protein 5	RBBP5|RBQ3	protein	taxon:9606	20250904	GO_Central		
UniProtKB	Q15291	RBBP5	part_of	GO:0048188	PMID:17998332	IDA		C	Retinoblastoma-binding protein 5	RBBP5|RBQ3	protein	taxon:9606	20101115	UniProt		
UniProtKB	Q15291	RBBP5	part_of	GO:0048188	PMID:18838538	IDA		C	Retinoblastoma-binding protein 5	RBBP5|RBQ3	protein	taxon:9606	20101115	UniProt		
UniProtKB	Q15291	RBBP5	part_of	GO:0048188	PMID:23508102	IPI		C	Retinoblastoma-binding protein 5	RBBP5|RBQ3	protein	taxon:9606	20251229	ComplexPortal		
UniProtKB	Q15291	RBBP5	part_of	GO:0071339	PMID:15960975	IDA		C	Retinoblastoma-binding protein 5	RBBP5|RBQ3	protein	taxon:9606	20091215	UniProt		
UniProtKB	Q15291	RBBP5	part_of	GO:0071339	PMID:23508102	IPI		C	Retinoblastoma-binding protein 5	RBBP5|RBQ3	protein	taxon:9606	20251229	ComplexPortal		
UniProtKB	Q15293	RCN1	enables	GO:0005509	GO_REF:0000002	IEA	InterPro:IPR002048	F	Reticulocalbin-1	RCN1|RCN	protein	taxon:9606	20260727	InterPro		
UniProtKB	Q15293	RCN1	enables	GO:0005509	GO_REF:0000033	IBA	MGI:MGI:108079|MGI:MGI:1097158|PANTHER:PTN000088876|RGD:620383|UniProtKB:O43852|UniProtKB:Q96D15|UniProtKB:Q9BRK5|WB:WBGene00019760	F	Reticulocalbin-1	RCN1|RCN	protein	taxon:9606	20241119	GO_Central		
UniProtKB	Q15293	RCN1	enables	GO:0005509	PMID:8416973	TAS		F	Reticulocalbin-1	RCN1|RCN	protein	taxon:9606	20030904	PINC		
UniProtKB	Q15293	RCN1	enables	GO:0005515	PMID:16713569	IPI	UniProtKB:P54253	F	Reticulocalbin-1	RCN1|RCN	protein	taxon:9606	20260725	IntAct		
UniProtKB	Q15293	RCN1	enables	GO:0005515	PMID:25852190	IPI	UniProtKB:P53671	F	Reticulocalbin-1	RCN1|RCN	protein	taxon:9606	20260725	IntAct		
UniProtKB	Q15293	RCN1	enables	GO:0005515	PMID:31617661	IPI	UniProtKB:O43464	F	Reticulocalbin-1	RCN1|RCN	protein	taxon:9606	20260725	IntAct		
UniProtKB	Q15293	RCN1	enables	GO:0005515	PMID:32296183	IPI	UniProtKB:O15182	F	Reticulocalbin-1	RCN1|RCN	protein	taxon:9606	20260725	IntAct		
UniProtKB	Q15293	RCN1	enables	GO:0005515	PMID:32296183	IPI	UniProtKB:O43681	F	Reticulocalbin-1	RCN1|RCN	protein	taxon:9606	20260725	IntAct		
UniProtKB	Q15293	RCN1	enables	GO:0005515	PMID:32296183	IPI	UniProtKB:O43765	F	Reticulocalbin-1	RCN1|RCN	protein	taxon:9606	20260725	IntAct		
UniProtKB	Q15293	RCN1	enables	GO:0005515	PMID:32296183	IPI	UniProtKB:O95257	F	Reticulocalbin-1	RCN1|RCN	protein	taxon:9606	20260725	IntAct		
UniProtKB	Q15293	RCN1	enables	GO:0005515	PMID:32296183	IPI	UniProtKB:P25791-3	F	Reticulocalbin-1	RCN1|RCN	protein	taxon:9606	20260725	IntAct		
UniProtKB	Q15293	RCN1	enables	GO:0005515	PMID:32296183	IPI	UniProtKB:P25800	F	Reticulocalbin-1	RCN1|RCN	protein	taxon:9606	20260725	IntAct		
UniProtKB	Q15293	RCN1	enables	GO:0005515	PMID:32296183	IPI	UniProtKB:P51687	F	Reticulocalbin-1	RCN1|RCN	protein	taxon:9606	20260725	IntAct		
UniProtKB	Q15293	RCN1	enables	GO:0005515	PMID:32296183	IPI	UniProtKB:P61968	F	Reticulocalbin-1	RCN1|RCN	protein	taxon:9606	20260725	IntAct		
UniProtKB	Q15293	RCN1	enables	GO:0005515	PMID:32296183	IPI	UniProtKB:Q12797-6	F	Reticulocalbin-1	RCN1|RCN	protein	taxon:9606	20260725	IntAct		
UniProtKB	Q15293	RCN1	enables	GO:0005515	PMID:32296183	IPI	UniProtKB:Q5JVL4	F	Reticulocalbin-1	RCN1|RCN	protein	taxon:9606	20260725	IntAct		
UniProtKB	Q15293	RCN1	enables	GO:0005515	PMID:32296183	IPI	UniProtKB:Q86VK4-3	F	Reticulocalbin-1	RCN1|RCN	protein	taxon:9606	20260725	IntAct		
UniProtKB	Q15293	RCN1	enables	GO:0005515	PMID:32296183	IPI	UniProtKB:Q8N5M1	F	Reticulocalbin-1	RCN1|RCN	protein	taxon:9606	20260725	IntAct		
UniProtKB	Q15293	RCN1	enables	GO:0005515	PMID:32296183	IPI	UniProtKB:Q8TAP4-4	F	Reticulocalbin-1	RCN1|RCN	protein	taxon:9606	20260725	IntAct		
UniProtKB	Q15293	RCN1	enables	GO:0005515	PMID:32296183	IPI	UniProtKB:Q8TEB1	F	Reticulocalbin-1	RCN1|RCN	protein	taxon:9606	20260725	IntAct		
UniProtKB	Q15293	RCN1	enables	GO:0005515	PMID:32296183	IPI	UniProtKB:Q969Y2	F	Reticulocalbin-1	RCN1|RCN	protein	taxon:9606	20260725	IntAct		
UniProtKB	Q15293	RCN1	enables	GO:0005515	PMID:32296183	IPI	UniProtKB:Q96EQ0	F	Reticulocalbin-1	RCN1|RCN	protein	taxon:9606	20260725	IntAct		
UniProtKB	Q15293	RCN1	enables	GO:0005515	PMID:32296183	IPI	UniProtKB:Q96JP2	F	Reticulocalbin-1	RCN1|RCN	protein	taxon:9606	20260725	IntAct		
UniProtKB	Q15293	RCN1	enables	GO:0005515	PMID:32296183	IPI	UniProtKB:Q9BQ89	F	Reticulocalbin-1	RCN1|RCN	protein	taxon:9606	20260725	IntAct		
UniProtKB	Q15293	RCN1	enables	GO:0005515	PMID:32296183	IPI	UniProtKB:Q9H0I2	F	Reticulocalbin-1	RCN1|RCN	protein	taxon:9606	20260725	IntAct		
UniProtKB	Q15293	RCN1	enables	GO:0005515	PMID:32814053	IPI	UniProtKB:O14901	F	Reticulocalbin-1	RCN1|RCN	protein	taxon:9606	20260725	IntAct		
UniProtKB	Q15293	RCN1	enables	GO:0005515	PMID:32814053	IPI	UniProtKB:O75190-2	F	Reticulocalbin-1	RCN1|RCN	protein	taxon:9606	20260725	IntAct		
UniProtKB	Q15293	RCN1	enables	GO:0005515	PMID:32814053	IPI	UniProtKB:P42858	F	Reticulocalbin-1	RCN1|RCN	protein	taxon:9606	20260725	IntAct		
UniProtKB	Q15293	RCN1	enables	GO:0005515	PMID:32814053	IPI	UniProtKB:P46379-2	F	Reticulocalbin-1	RCN1|RCN	protein	taxon:9606	20260725	IntAct		
UniProtKB	Q15293	RCN1	enables	GO:0005515	PMID:32814053	IPI	UniProtKB:P54253	F	Reticulocalbin-1	RCN1|RCN	protein	taxon:9606	20260725	IntAct		
UniProtKB	Q15293	RCN1	enables	GO:0005515	PMID:32814053	IPI	UniProtKB:Q7Z699	F	Reticulocalbin-1	RCN1|RCN	protein	taxon:9606	20260725	IntAct		
UniProtKB	Q15293	RCN1	enables	GO:0005515	PMID:36115835	IPI	UniProtKB:O43464	F	Reticulocalbin-1	RCN1|RCN	protein	taxon:9606	20260725	IntAct		
UniProtKB	Q15293	RCN1	enables	GO:0005515	PMID:36115835	IPI	UniProtKB:O75970	F	Reticulocalbin-1	RCN1|RCN	protein	taxon:9606	20260725	IntAct		
UniProtKB	Q15293	RCN1	enables	GO:0005515	PMID:36115835	IPI	UniProtKB:P53671	F	Reticulocalbin-1	RCN1|RCN	protein	taxon:9606	20260725	IntAct		
UniProtKB	Q15293	RCN1	enables	GO:0005515	PMID:36115835	IPI	UniProtKB:Q12959	F	Reticulocalbin-1	RCN1|RCN	protein	taxon:9606	20260725	IntAct		
UniProtKB	Q15293	RCN1	enables	GO:0005515	PMID:36115835	IPI	UniProtKB:Q14005	F	Reticulocalbin-1	RCN1|RCN	protein	taxon:9606	20260725	IntAct		
UniProtKB	Q15293	RCN1	enables	GO:0005515	PMID:36115835	IPI	UniProtKB:Q15700	F	Reticulocalbin-1	RCN1|RCN	protein	taxon:9606	20260725	IntAct		
UniProtKB	Q15293	RCN1	enables	GO:0005515	PMID:36115835	IPI	UniProtKB:Q5T2W1	F	Reticulocalbin-1	RCN1|RCN	protein	taxon:9606	20260725	IntAct		
UniProtKB	Q15293	RCN1	enables	GO:0005515	PMID:36115835	IPI	UniProtKB:Q68DX3	F	Reticulocalbin-1	RCN1|RCN	protein	taxon:9606	20260725	IntAct		
UniProtKB	Q15293	RCN1	enables	GO:0005515	PMID:36115835	IPI	UniProtKB:Q86UL8	F	Reticulocalbin-1	RCN1|RCN	protein	taxon:9606	20260725	IntAct		
UniProtKB	Q15293	RCN1	enables	GO:0005515	PMID:36115835	IPI	UniProtKB:Q86UT5	F	Reticulocalbin-1	RCN1|RCN	protein	taxon:9606	20260725	IntAct		
UniProtKB	Q15293	RCN1	enables	GO:0005515	PMID:36115835	IPI	UniProtKB:Q8NI35	F	Reticulocalbin-1	RCN1|RCN	protein	taxon:9606	20260725	IntAct		
UniProtKB	Q15293	RCN1	enables	GO:0005515	PMID:36115835	IPI	UniProtKB:Q92796	F	Reticulocalbin-1	RCN1|RCN	protein	taxon:9606	20260725	IntAct		
UniProtKB	Q15293	RCN1	enables	GO:0005515	PMID:36115835	IPI	UniProtKB:Q9C0E4	F	Reticulocalbin-1	RCN1|RCN	protein	taxon:9606	20260725	IntAct		
UniProtKB	Q15293	RCN1	enables	GO:0005515	PMID:36115835	IPI	UniProtKB:Q9P202	F	Reticulocalbin-1	RCN1|RCN	protein	taxon:9606	20260725	IntAct		
UniProtKB	Q15293	RCN1	enables	GO:0005515	PMID:36115835	IPI	UniProtKB:Q9Y3R0	F	Reticulocalbin-1	RCN1|RCN	protein	taxon:9606	20260725	IntAct		
UniProtKB	Q15293	RCN1	enables	GO:0005515	PMID:36217030	IPI	UniProtKB:P0DTD1-PRO_0000449619	F	Reticulocalbin-1	RCN1|RCN	protein	taxon:9606	20260725	IntAct		
UniProtKB	Q15293	RCN1	is_active_in	GO:0005783	GO_REF:0000033	IBA	FB:FBgn0031673|MGI:MGI:1097158|MGI:MGI:1277122|PANTHER:PTN000088876|RGD:620383|UniProtKB:O43852|UniProtKB:Q14257|UniProtKB:Q15293|UniProtKB:Q96D15	C	Reticulocalbin-1	RCN1|RCN	protein	taxon:9606	20260528	GO_Central		
UniProtKB	Q15293	RCN1	located_in	GO:0005783	GO_REF:0000052	IDA		C	Reticulocalbin-1	RCN1|RCN	protein	taxon:9606	20251115	HPA		
UniProtKB	Q15293	RCN1	located_in	GO:0005788	GO_REF:0000044	IEA	UniProtKB-SubCell:SL-0096	C	Reticulocalbin-1	RCN1|RCN	protein	taxon:9606	20260727	UniProt		
UniProtKB	Q15293	RCN1	located_in	GO:0005788	PMID:8416973	TAS		C	Reticulocalbin-1	RCN1|RCN	protein	taxon:9606	20030904	PINC		
UniProtKB	Q15293	RCN1	located_in	GO:0005788	Reactome:R-HSA-8952289	TAS		C	Reticulocalbin-1	RCN1|RCN	protein	taxon:9606	20170124	Reactome		
UniProtKB	Q15303	ERBB4	acts_upstream_of_or_within	GO:0038130	PMID:12466964	IDA		P	Receptor tyrosine-protein kinase erbB-4	ERBB4|HER4	protein	taxon:9606	20220308	MGI		
UniProtKB	Q15303	ERBB4	acts_upstream_of_or_within	GO:0038130	PMID:9275162	IDA		P	Receptor tyrosine-protein kinase erbB-4	ERBB4|HER4	protein	taxon:9606	20220308	MGI		
UniProtKB	Q15303	ERBB4	acts_upstream_of_or_within	GO:0038138	PMID:12466964	IDA		P	Receptor tyrosine-protein kinase erbB-4	ERBB4|HER4	protein	taxon:9606	20220308	MGI		
UniProtKB	Q15303	ERBB4	acts_upstream_of_or_within	GO:0038138	PMID:9275162	IDA		P	Receptor tyrosine-protein kinase erbB-4	ERBB4|HER4	protein	taxon:9606	20220308	MGI		
UniProtKB	Q15303	ERBB4	enables	GO:0000976	PMID:15534001	IMP		F	Receptor tyrosine-protein kinase erbB-4	ERBB4|HER4	protein	taxon:9606	20111109	UniProt		
UniProtKB	Q15303	ERBB4	enables	GO:0004672	GO_REF:0000002	IEA	InterPro:IPR001245|InterPro:IPR008266	F	Receptor tyrosine-protein kinase erbB-4	ERBB4|HER4	protein	taxon:9606	20260727	InterPro		
UniProtKB	Q15303	ERBB4	enables	GO:0004713	GO_REF:0000002	IEA	InterPro:IPR016245|InterPro:IPR020635	F	Receptor tyrosine-protein kinase erbB-4	ERBB4|HER4	protein	taxon:9606	20260727	InterPro		
UniProtKB	Q15303	ERBB4	enables	GO:0004713	GO_REF:0000116	IEA	RHEA:10596	F	Receptor tyrosine-protein kinase erbB-4	ERBB4|HER4	protein	taxon:9606	20260727	RHEA		
UniProtKB	Q15303	ERBB4	enables	GO:0004713	PMID:18334220	IDA		F	Receptor tyrosine-protein kinase erbB-4	ERBB4|HER4	protein	taxon:9606	20111107	UniProt		
UniProtKB	Q15303	ERBB4	enables	GO:0004714	GO_REF:0000003	IEA	EC:2.7.10.1	F	Receptor tyrosine-protein kinase erbB-4	ERBB4|HER4	protein	taxon:9606	20260727	UniProt		
UniProtKB	Q15303	ERBB4	enables	GO:0004714	GO_REF:0000033	IBA	FB:FBgn0003366|FB:FBgn0003731|FB:FBgn0003733|FB:FBgn0010389|FB:FBgn0040505|FB:FBgn0283499|FB:FBgn0285896|MGI:MGI:104771|MGI:MGI:107381|MGI:MGI:1339758|MGI:MGI:1345277|MGI:MGI:95294|MGI:MGI:95522|MGI:MGI:95524|MGI:MGI:95558|MGI:MGI:95561|MGI:MGI:96433|MGI:MGI:96575|MGI:MGI:96677|MGI:MGI:96683|MGI:MGI:96969|MGI:MGI:97384|MGI:MGI:97531|MGI:MGI:97902|MGI:MGI:99654|PANTHER:PTN001230349|RGD:2543|RGD:2611|RGD:2612|RGD:2621|RGD:2869|RGD:2917|RGD:2965|RGD:3214|RGD:3284|RGD:3285|RGD:620144|RGD:620714|RGD:621737|UniProtKB:O73798|UniProtKB:P00533|UniProtKB:P04626|UniProtKB:P04629|UniProtKB:P07333|UniProtKB:P08069|UniProtKB:P09619|UniProtKB:P11362|UniProtKB:P14616|UniProtKB:P17948|UniProtKB:P21709|UniProtKB:P21802|UniProtKB:P22455|UniProtKB:P22607|UniProtKB:P29317|UniProtKB:P29376|UniProtKB:P35916|UniProtKB:P35968|UniProtKB:P54760|UniProtKB:Q08345|UniProtKB:Q15303|UniProtKB:Q16620|UniProtKB:Q16832|UniProtKB:Q91987|UniProtKB:Q9PVZ4|WB:WBGene00000289|WB:WBGene00002299|WB:WBGene00006868|ZFIN:ZDB-GENE-980526-255	F	Receptor tyrosine-protein kinase erbB-4	ERBB4|HER4	protein	taxon:9606	20260529	GO_Central		
UniProtKB	Q15303	ERBB4	enables	GO:0004714	GO_REF:0000107	IEA	UniProtKB:Q61527|ensembl:ENSMUSP00000114123	F	Receptor tyrosine-protein kinase erbB-4	ERBB4|HER4	protein	taxon:9606	20260724	Ensembl		
UniProtKB	Q15303	ERBB4	enables	GO:0004714	GO_REF:0000117	IEA	ARBA:ARBA00027626	F	Receptor tyrosine-protein kinase erbB-4	ERBB4|HER4	protein	taxon:9606	20260727	UniProt		
UniProtKB	Q15303	ERBB4	enables	GO:0004714	PMID:18334220	IDA		F	Receptor tyrosine-protein kinase erbB-4	ERBB4|HER4	protein	taxon:9606	20111107	UniProt		
UniProtKB	Q15303	ERBB4	enables	GO:0004714	PMID:8383326	TAS		F	Receptor tyrosine-protein kinase erbB-4	ERBB4|HER4	protein	taxon:9606	20030904	PINC		
UniProtKB	Q15303	ERBB4	enables	GO:0005006	GO_REF:0000107	IEA	UniProtKB:Q61527|ensembl:ENSMUSP00000114123	F	Receptor tyrosine-protein kinase erbB-4	ERBB4|HER4	protein	taxon:9606	20260724	Ensembl		
UniProtKB	Q15303	ERBB4	enables	GO:0005154	GO_REF:0000033	IBA	PANTHER:PTN002814627|UniProtKB:Q15303	F	Receptor tyrosine-protein kinase erbB-4	ERBB4|HER4	protein	taxon:9606	20200401	GO_Central		
UniProtKB	Q15303	ERBB4	enables	GO:0005154	PMID:8617750	IPI	UniProtKB:P00533	F	Receptor tyrosine-protein kinase erbB-4	ERBB4|HER4	protein	taxon:9606	20111108	UniProt		
UniProtKB	Q15303	ERBB4	enables	GO:0005515	PMID:10572067	IPI	UniProtKB:P00533	F	Receptor tyrosine-protein kinase erbB-4	ERBB4|HER4	protein	taxon:9606	20060227	UniProt		
UniProtKB	Q15303	ERBB4	enables	GO:0005515	PMID:10572067	IPI	UniProtKB:P00533	F	Receptor tyrosine-protein kinase erbB-4	ERBB4|HER4	protein	taxon:9606	20260725	IntAct		
UniProtKB	Q15303	ERBB4	enables	GO:0005515	PMID:10572067	IPI	UniProtKB:P04626	F	Receptor tyrosine-protein kinase erbB-4	ERBB4|HER4	protein	taxon:9606	20060227	UniProt		
UniProtKB	Q15303	ERBB4	enables	GO:0005515	PMID:10572067	IPI	UniProtKB:P04626	F	Receptor tyrosine-protein kinase erbB-4	ERBB4|HER4	protein	taxon:9606	20260725	IntAct		
UniProtKB	Q15303	ERBB4	enables	GO:0005515	PMID:10572067	IPI	UniProtKB:P21860	F	Receptor tyrosine-protein kinase erbB-4	ERBB4|HER4	protein	taxon:9606	20060227	UniProt		
UniProtKB	Q15303	ERBB4	enables	GO:0005515	PMID:10572067	IPI	UniProtKB:P21860	F	Receptor tyrosine-protein kinase erbB-4	ERBB4|HER4	protein	taxon:9606	20260725	IntAct		
UniProtKB	Q15303	ERBB4	enables	GO:0005515	PMID:10725395	IPI	UniProtKB:P78352	F	Receptor tyrosine-protein kinase erbB-4	ERBB4|HER4	protein	taxon:9606	20260725	IntAct		
UniProtKB	Q15303	ERBB4	enables	GO:0005515	PMID:10725395	IPI	UniProtKB:Q15700	F	Receptor tyrosine-protein kinase erbB-4	ERBB4|HER4	protein	taxon:9606	20260725	IntAct		
UniProtKB	Q15303	ERBB4	enables	GO:0005515	PMID:10725395	IPI	UniProtKB:Q92796	F	Receptor tyrosine-protein kinase erbB-4	ERBB4|HER4	protein	taxon:9606	20260725	IntAct		
UniProtKB	Q15303	ERBB4	enables	GO:0005515	PMID:11867753	IPI	UniProtKB:Q9H4P4	F	Receptor tyrosine-protein kinase erbB-4	ERBB4|HER4	protein	taxon:9606	20061107	UniProt		
UniProtKB	Q15303	ERBB4	enables	GO:0005515	PMID:15282549	IPI	UniProtKB:Q96JA1	F	Receptor tyrosine-protein kinase erbB-4	ERBB4|HER4	protein	taxon:9606	20260725	IntAct		
UniProtKB	Q15303	ERBB4	enables	GO:0005515	PMID:15345710	IPI	UniProtKB:Q96JA1	F	Receptor tyrosine-protein kinase erbB-4	ERBB4|HER4	protein	taxon:9606	20260725	IntAct		
UniProtKB	Q15303	ERBB4	enables	GO:0005515	PMID:16273093	IPI	UniProtKB:P29353	F	Receptor tyrosine-protein kinase erbB-4	ERBB4|HER4	protein	taxon:9606	20260725	IntAct		
UniProtKB	Q15303	ERBB4	enables	GO:0005515	PMID:16273093	IPI	UniProtKB:P42684	F	Receptor tyrosine-protein kinase erbB-4	ERBB4|HER4	protein	taxon:9606	20260725	IntAct		
UniProtKB	Q15303	ERBB4	enables	GO:0005515	PMID:16767099	IPI	UniProtKB:P04626	F	Receptor tyrosine-protein kinase erbB-4	ERBB4|HER4	protein	taxon:9606	20260725	IntAct		
UniProtKB	Q15303	ERBB4	enables	GO:0005515	PMID:16767099	IPI	UniProtKB:P78352	F	Receptor tyrosine-protein kinase erbB-4	ERBB4|HER4	protein	taxon:9606	20260725	IntAct		
UniProtKB	Q15303	ERBB4	enables	GO:0005515	PMID:17360433	IPI	UniProtKB:Q12815	F	Receptor tyrosine-protein kinase erbB-4	ERBB4|HER4	protein	taxon:9606	20260725	IntAct		
UniProtKB	Q15303	ERBB4	enables	GO:0005515	PMID:17360433	IPI	UniProtKB:Q13895	F	Receptor tyrosine-protein kinase erbB-4	ERBB4|HER4	protein	taxon:9606	20260725	IntAct		
UniProtKB	Q15303	ERBB4	enables	GO:0005515	PMID:18334649	IPI	UniProtKB:Q96J02-2	F	Receptor tyrosine-protein kinase erbB-4	ERBB4|HER4	protein	taxon:9606	20260725	IntAct		
UniProtKB	Q15303	ERBB4	enables	GO:0005515	PMID:19561640	IPI	UniProtKB:Q8BZZ3	F	Receptor tyrosine-protein kinase erbB-4	ERBB4|HER4	protein	taxon:9606	20100617	UniProt		
UniProtKB	Q15303	ERBB4	enables	GO:0005515	PMID:20227043	IPI	UniProtKB:P21860	F	Receptor tyrosine-protein kinase erbB-4	ERBB4|HER4	protein	taxon:9606	20260725	IntAct		
UniProtKB	Q15303	ERBB4	enables	GO:0005515	PMID:20858735	IPI	UniProtKB:O00308	F	Receptor tyrosine-protein kinase erbB-4	ERBB4|HER4	protein	taxon:9606	20110815	UniProt		
UniProtKB	Q15303	ERBB4	enables	GO:0005515	PMID:20858735	IPI	UniProtKB:O15042	F	Receptor tyrosine-protein kinase erbB-4	ERBB4|HER4	protein	taxon:9606	20110815	UniProt		
UniProtKB	Q15303	ERBB4	enables	GO:0005515	PMID:20858735	IPI	UniProtKB:P19338	F	Receptor tyrosine-protein kinase erbB-4	ERBB4|HER4	protein	taxon:9606	20110815	UniProt		
UniProtKB	Q15303	ERBB4	enables	GO:0005515	PMID:20858735	IPI	UniProtKB:P83876	F	Receptor tyrosine-protein kinase erbB-4	ERBB4|HER4	protein	taxon:9606	20110815	UniProt		
UniProtKB	Q15303	ERBB4	enables	GO:0005515	PMID:20858735	IPI	UniProtKB:Q00839	F	Receptor tyrosine-protein kinase erbB-4	ERBB4|HER4	protein	taxon:9606	20110815	UniProt		
UniProtKB	Q15303	ERBB4	enables	GO:0005515	PMID:20858735	IPI	UniProtKB:Q13263	F	Receptor tyrosine-protein kinase erbB-4	ERBB4|HER4	protein	taxon:9606	20110815	UniProt		
UniProtKB	Q15303	ERBB4	enables	GO:0005515	PMID:20858735	IPI	UniProtKB:Q15029	F	Receptor tyrosine-protein kinase erbB-4	ERBB4|HER4	protein	taxon:9606	20110815	UniProt		
UniProtKB	Q15303	ERBB4	enables	GO:0005515	PMID:20858735	IPI	UniProtKB:Q96J02	F	Receptor tyrosine-protein kinase erbB-4	ERBB4|HER4	protein	taxon:9606	20110815	UniProt		
UniProtKB	Q15303	ERBB4	enables	GO:0005515	PMID:20858735	IPI	UniProtKB:Q9BUQ8	F	Receptor tyrosine-protein kinase erbB-4	ERBB4|HER4	protein	taxon:9606	20110815	UniProt		
UniProtKB	Q15303	ERBB4	enables	GO:0005515	PMID:20858735	IPI	UniProtKB:Q9BXP5	F	Receptor tyrosine-protein kinase erbB-4	ERBB4|HER4	protein	taxon:9606	20110815	UniProt		
UniProtKB	Q15303	ERBB4	enables	GO:0005515	PMID:21203579	IPI	UniProtKB:P04626	F	Receptor tyrosine-protein kinase erbB-4	ERBB4|HER4	protein	taxon:9606	20260725	IntAct		
UniProtKB	Q15303	ERBB4	enables	GO:0005515	PMID:22939624	IPI	UniProtKB:P08238	F	Receptor tyrosine-protein kinase erbB-4	ERBB4|HER4	protein	taxon:9606	20260725	IntAct		
UniProtKB	Q15303	ERBB4	enables	GO:0005515	PMID:24550280	IPI	UniProtKB:Q12959	F	Receptor tyrosine-protein kinase erbB-4	ERBB4|HER4	protein	taxon:9606	20260725	IntAct		
UniProtKB	Q15303	ERBB4	enables	GO:0005515	PMID:24557338	IPI	UniProtKB:P04626	F	Receptor tyrosine-protein kinase erbB-4	ERBB4|HER4	protein	taxon:9606	20260725	IntAct		
UniProtKB	Q15303	ERBB4	enables	GO:0005515	PMID:25283809	IPI	UniProtKB:P46937	F	Receptor tyrosine-protein kinase erbB-4	ERBB4|HER4	protein	taxon:9606	20260725	IntAct		
UniProtKB	Q15303	ERBB4	enables	GO:0005515	PMID:28988771	IPI	UniProtKB:Q02297-6	F	Receptor tyrosine-protein kinase erbB-4	ERBB4|HER4	protein	taxon:9606	20260725	IntAct		
UniProtKB	Q15303	ERBB4	enables	GO:0005515	PMID:30083275	IPI	UniProtKB:P26447	F	Receptor tyrosine-protein kinase erbB-4	ERBB4|HER4	protein	taxon:9606	20260725	IntAct		
UniProtKB	Q15303	ERBB4	enables	GO:0005515	PMID:31980649	IPI	UniProtKB:Q96NW7	F	Receptor tyrosine-protein kinase erbB-4	ERBB4|HER4	protein	taxon:9606	20260725	IntAct		
UniProtKB	Q15303	ERBB4	enables	GO:0005515	PMID:35384245	IPI	UniProtKB:P00533	F	Receptor tyrosine-protein kinase erbB-4	ERBB4|HER4	protein	taxon:9606	20260725	IntAct		
UniProtKB	Q15303	ERBB4	enables	GO:0005515	PMID:35384245	IPI	UniProtKB:P04626	F	Receptor tyrosine-protein kinase erbB-4	ERBB4|HER4	protein	taxon:9606	20260725	IntAct		
UniProtKB	Q15303	ERBB4	enables	GO:0005515	PMID:35512704	IPI	UniProtKB:P00533	F	Receptor tyrosine-protein kinase erbB-4	ERBB4|HER4	protein	taxon:9606	20260725	IntAct		
UniProtKB	Q15303	ERBB4	enables	GO:0005515	PMID:36115835	IPI	UniProtKB:O75970	F	Receptor tyrosine-protein kinase erbB-4	ERBB4|HER4	protein	taxon:9606	20260725	IntAct		
UniProtKB	Q15303	ERBB4	enables	GO:0005515	PMID:36115835	IPI	UniProtKB:P78352	F	Receptor tyrosine-protein kinase erbB-4	ERBB4|HER4	protein	taxon:9606	20260725	IntAct		
UniProtKB	Q15303	ERBB4	enables	GO:0005515	PMID:36115835	IPI	UniProtKB:Q07157	F	Receptor tyrosine-protein kinase erbB-4	ERBB4|HER4	protein	taxon:9606	20260725	IntAct		
UniProtKB	Q15303	ERBB4	enables	GO:0005515	PMID:36115835	IPI	UniProtKB:Q12959	F	Receptor tyrosine-protein kinase erbB-4	ERBB4|HER4	protein	taxon:9606	20260725	IntAct		
UniProtKB	Q15303	ERBB4	enables	GO:0005515	PMID:36115835	IPI	UniProtKB:Q14005	F	Receptor tyrosine-protein kinase erbB-4	ERBB4|HER4	protein	taxon:9606	20260725	IntAct		
UniProtKB	Q15303	ERBB4	enables	GO:0005515	PMID:36115835	IPI	UniProtKB:Q14160	F	Receptor tyrosine-protein kinase erbB-4	ERBB4|HER4	protein	taxon:9606	20260725	IntAct		
UniProtKB	Q15303	ERBB4	enables	GO:0005515	PMID:36115835	IPI	UniProtKB:Q15700	F	Receptor tyrosine-protein kinase erbB-4	ERBB4|HER4	protein	taxon:9606	20260725	IntAct		
UniProtKB	Q15303	ERBB4	enables	GO:0005515	PMID:36115835	IPI	UniProtKB:Q5T2W1	F	Receptor tyrosine-protein kinase erbB-4	ERBB4|HER4	protein	taxon:9606	20260725	IntAct		
UniProtKB	Q15303	ERBB4	enables	GO:0005515	PMID:36115835	IPI	UniProtKB:Q68DX3	F	Receptor tyrosine-protein kinase erbB-4	ERBB4|HER4	protein	taxon:9606	20260725	IntAct		
UniProtKB	Q15303	ERBB4	enables	GO:0005515	PMID:36115835	IPI	UniProtKB:Q86UL8	F	Receptor tyrosine-protein kinase erbB-4	ERBB4|HER4	protein	taxon:9606	20260725	IntAct		
UniProtKB	Q15303	ERBB4	enables	GO:0005515	PMID:36115835	IPI	UniProtKB:Q86UT5	F	Receptor tyrosine-protein kinase erbB-4	ERBB4|HER4	protein	taxon:9606	20260725	IntAct		
UniProtKB	Q15303	ERBB4	enables	GO:0005515	PMID:36115835	IPI	UniProtKB:Q8N448	F	Receptor tyrosine-protein kinase erbB-4	ERBB4|HER4	protein	taxon:9606	20260725	IntAct		
UniProtKB	Q15303	ERBB4	enables	GO:0005515	PMID:36115835	IPI	UniProtKB:Q8NI35	F	Receptor tyrosine-protein kinase erbB-4	ERBB4|HER4	protein	taxon:9606	20260725	IntAct		
UniProtKB	Q15303	ERBB4	enables	GO:0005515	PMID:36115835	IPI	UniProtKB:Q8TBB1	F	Receptor tyrosine-protein kinase erbB-4	ERBB4|HER4	protein	taxon:9606	20260725	IntAct		
UniProtKB	Q15303	ERBB4	enables	GO:0005515	PMID:36115835	IPI	UniProtKB:Q92796	F	Receptor tyrosine-protein kinase erbB-4	ERBB4|HER4	protein	taxon:9606	20260725	IntAct		
UniProtKB	Q15303	ERBB4	enables	GO:0005515	PMID:36115835	IPI	UniProtKB:Q96NW7	F	Receptor tyrosine-protein kinase erbB-4	ERBB4|HER4	protein	taxon:9606	20260725	IntAct		
UniProtKB	Q15303	ERBB4	enables	GO:0005515	PMID:36115835	IPI	UniProtKB:Q96QZ7	F	Receptor tyrosine-protein kinase erbB-4	ERBB4|HER4	protein	taxon:9606	20260725	IntAct		
UniProtKB	Q15303	ERBB4	enables	GO:0005515	PMID:36115835	IPI	UniProtKB:Q99767	F	Receptor tyrosine-protein kinase erbB-4	ERBB4|HER4	protein	taxon:9606	20260725	IntAct		
UniProtKB	Q15303	ERBB4	enables	GO:0005515	PMID:36115835	IPI	UniProtKB:Q9C0E4	F	Receptor tyrosine-protein kinase erbB-4	ERBB4|HER4	protein	taxon:9606	20260725	IntAct		
UniProtKB	Q15303	ERBB4	enables	GO:0005515	PMID:36115835	IPI	UniProtKB:Q9P202	F	Receptor tyrosine-protein kinase erbB-4	ERBB4|HER4	protein	taxon:9606	20260725	IntAct		
UniProtKB	Q15303	ERBB4	enables	GO:0005515	PMID:36115835	IPI	UniProtKB:Q9Y3R0	F	Receptor tyrosine-protein kinase erbB-4	ERBB4|HER4	protein	taxon:9606	20260725	IntAct		
UniProtKB	Q15303	ERBB4	enables	GO:0005515	PMID:36931259	IPI	UniProtKB:P62258	F	Receptor tyrosine-protein kinase erbB-4	ERBB4|HER4	protein	taxon:9606	20260725	IntAct		
UniProtKB	Q15303	ERBB4	enables	GO:0005515	PMID:9135143	IPI	UniProtKB:Q99075	F	Receptor tyrosine-protein kinase erbB-4	ERBB4|HER4	protein	taxon:9606	20260725	IntAct		
UniProtKB	Q15303	ERBB4	enables	GO:0005515	PMID:9419975	IPI	UniProtKB:O14944	F	Receptor tyrosine-protein kinase erbB-4	ERBB4|HER4	protein	taxon:9606	20060120	UniProt		
UniProtKB	Q15303	ERBB4	enables	GO:0005524	GO_REF:0000002	IEA	InterPro:IPR000719|InterPro:IPR016245|InterPro:IPR017441	F	Receptor tyrosine-protein kinase erbB-4	ERBB4|HER4	protein	taxon:9606	20260727	InterPro		
UniProtKB	Q15303	ERBB4	enables	GO:0038131	GO_REF:0000107	IEA	UniProtKB:Q61527|ensembl:ENSMUSP00000114123	F	Receptor tyrosine-protein kinase erbB-4	ERBB4|HER4	protein	taxon:9606	20260724	Ensembl		
UniProtKB	Q15303	ERBB4	enables	GO:0038131	GO_REF:0000117	IEA	ARBA:ARBA00087733	F	Receptor tyrosine-protein kinase erbB-4	ERBB4|HER4	protein	taxon:9606	20260727	UniProt		
UniProtKB	Q15303	ERBB4	enables	GO:0038131	PMID:12466964	IDA		F	Receptor tyrosine-protein kinase erbB-4	ERBB4|HER4	protein	taxon:9606	20211112	MGI		
UniProtKB	Q15303	ERBB4	enables	GO:0038131	PMID:12466964	IDA		F	Receptor tyrosine-protein kinase erbB-4	ERBB4|HER4	protein	taxon:9606	20220308	MGI		
UniProtKB	Q15303	ERBB4	enables	GO:0038131	PMID:9275162	IDA		F	Receptor tyrosine-protein kinase erbB-4	ERBB4|HER4	protein	taxon:9606	20211111	MGI		
UniProtKB	Q15303	ERBB4	enables	GO:0038131	PMID:9275162	IDA		F	Receptor tyrosine-protein kinase erbB-4	ERBB4|HER4	protein	taxon:9606	20220308	MGI		
UniProtKB	Q15303	ERBB4	enables	GO:0042803	PMID:18334220	IPI	UniProtKB:Q15303	F	Receptor tyrosine-protein kinase erbB-4	ERBB4|HER4	protein	taxon:9606	20111107	UniProt		
UniProtKB	Q15303	ERBB4	enables	GO:0050811	GO_REF:0000107	IEA	UniProtKB:Q61527|ensembl:ENSMUSP00000114123	F	Receptor tyrosine-protein kinase erbB-4	ERBB4|HER4	protein	taxon:9606	20260724	Ensembl		
UniProtKB	Q15303	ERBB4	involved_in	GO:0001755	GO_REF:0000024	ISS	UniProtKB:Q61527	P	Receptor tyrosine-protein kinase erbB-4	ERBB4|HER4	protein	taxon:9606	20111110	UniProt		
UniProtKB	Q15303	ERBB4	involved_in	GO:0001755	GO_REF:0000107	IEA	UniProtKB:Q61527|ensembl:ENSMUSP00000114123	P	Receptor tyrosine-protein kinase erbB-4	ERBB4|HER4	protein	taxon:9606	20260724	Ensembl		
UniProtKB	Q15303	ERBB4	involved_in	GO:0001934	PMID:15534001	TAS		P	Receptor tyrosine-protein kinase erbB-4	ERBB4|HER4	protein	taxon:9606	20111109	UniProt		
UniProtKB	Q15303	ERBB4	involved_in	GO:0007165	PMID:10572067	IDA		P	Receptor tyrosine-protein kinase erbB-4	ERBB4|HER4	protein	taxon:9606	20060227	UniProt		
UniProtKB	Q15303	ERBB4	involved_in	GO:0007166	GO_REF:0000107	IEA	UniProtKB:Q61527|ensembl:ENSMUSP00000114123	P	Receptor tyrosine-protein kinase erbB-4	ERBB4|HER4	protein	taxon:9606	20260724	Ensembl		
UniProtKB	Q15303	ERBB4	involved_in	GO:0007169	GO_REF:0000002	IEA	InterPro:IPR016245	P	Receptor tyrosine-protein kinase erbB-4	ERBB4|HER4	protein	taxon:9606	20260727	InterPro		
UniProtKB	Q15303	ERBB4	involved_in	GO:0007169	PMID:10353604	IDA		P	Receptor tyrosine-protein kinase erbB-4	ERBB4|HER4	protein	taxon:9606	20111108	UniProt		
UniProtKB	Q15303	ERBB4	involved_in	GO:0007169	PMID:18334220	IDA		P	Receptor tyrosine-protein kinase erbB-4	ERBB4|HER4	protein	taxon:9606	20111107	UniProt		
UniProtKB	Q15303	ERBB4	involved_in	GO:0007173	GO_REF:0000033	IBA	FB:FBgn0003731|MGI:MGI:95294|MGI:MGI:95410|PANTHER:PTN000698827|RGD:2543|RGD:69323|UniProtKB:P00533|UniProtKB:P04626|WB:WBGene00002299	P	Receptor tyrosine-protein kinase erbB-4	ERBB4|HER4	protein	taxon:9606	20240924	GO_Central		
UniProtKB	Q15303	ERBB4	involved_in	GO:0007259	GO_REF:0000107	IEA	UniProtKB:Q61527|ensembl:ENSMUSP00000114123	P	Receptor tyrosine-protein kinase erbB-4	ERBB4|HER4	protein	taxon:9606	20260724	Ensembl		
UniProtKB	Q15303	ERBB4	involved_in	GO:0007399	GO_REF:0000024	ISS	UniProtKB:Q61527	P	Receptor tyrosine-protein kinase erbB-4	ERBB4|HER4	protein	taxon:9606	20111108	UniProt		
UniProtKB	Q15303	ERBB4	involved_in	GO:0007416	GO_REF:0000107	IEA	UniProtKB:Q61527|ensembl:ENSMUSP00000114123	P	Receptor tyrosine-protein kinase erbB-4	ERBB4|HER4	protein	taxon:9606	20260724	Ensembl		
UniProtKB	Q15303	ERBB4	involved_in	GO:0007507	GO_REF:0000024	ISS	UniProtKB:Q61527	P	Receptor tyrosine-protein kinase erbB-4	ERBB4|HER4	protein	taxon:9606	20111108	UniProt		
UniProtKB	Q15303	ERBB4	involved_in	GO:0007595	GO_REF:0000107	IEA	UniProtKB:Q61527|ensembl:ENSMUSP00000114123	P	Receptor tyrosine-protein kinase erbB-4	ERBB4|HER4	protein	taxon:9606	20260724	Ensembl		
UniProtKB	Q15303	ERBB4	involved_in	GO:0007595	PMID:15534001	IMP		P	Receptor tyrosine-protein kinase erbB-4	ERBB4|HER4	protein	taxon:9606	20111109	UniProt		
UniProtKB	Q15303	ERBB4	involved_in	GO:0008284	GO_REF:0000117	IEA	ARBA:ARBA00027538	P	Receptor tyrosine-protein kinase erbB-4	ERBB4|HER4	protein	taxon:9606	20260727	UniProt		
UniProtKB	Q15303	ERBB4	involved_in	GO:0008284	PMID:8617750	IMP		P	Receptor tyrosine-protein kinase erbB-4	ERBB4|HER4	protein	taxon:9606	20111108	UniProt		
UniProtKB	Q15303	ERBB4	involved_in	GO:0008284	PMID:9135143	IMP		P	Receptor tyrosine-protein kinase erbB-4	ERBB4|HER4	protein	taxon:9606	20111108	UniProt		
UniProtKB	Q15303	ERBB4	involved_in	GO:0008285	PMID:17120616	IMP		P	Receptor tyrosine-protein kinase erbB-4	ERBB4|HER4	protein	taxon:9606	20111109	UniProt		
UniProtKB	Q15303	ERBB4	involved_in	GO:0009880	GO_REF:0000024	ISS	UniProtKB:Q61527	P	Receptor tyrosine-protein kinase erbB-4	ERBB4|HER4	protein	taxon:9606	20111110	UniProt		
UniProtKB	Q15303	ERBB4	involved_in	GO:0009880	GO_REF:0000107	IEA	UniProtKB:Q61527|ensembl:ENSMUSP00000114123	P	Receptor tyrosine-protein kinase erbB-4	ERBB4|HER4	protein	taxon:9606	20260724	Ensembl		
UniProtKB	Q15303	ERBB4	involved_in	GO:0016477	PMID:9135143	IDA		P	Receptor tyrosine-protein kinase erbB-4	ERBB4|HER4	protein	taxon:9606	20111107	UniProt		
UniProtKB	Q15303	ERBB4	involved_in	GO:0018108	PMID:18334220	IDA		P	Receptor tyrosine-protein kinase erbB-4	ERBB4|HER4	protein	taxon:9606	20111107	UniProt		
UniProtKB	Q15303	ERBB4	involved_in	GO:0021551	GO_REF:0000024	ISS	UniProtKB:Q61527	P	Receptor tyrosine-protein kinase erbB-4	ERBB4|HER4	protein	taxon:9606	20111110	UniProt		
UniProtKB	Q15303	ERBB4	involved_in	GO:0021551	GO_REF:0000107	IEA	UniProtKB:Q61527|ensembl:ENSMUSP00000114123	P	Receptor tyrosine-protein kinase erbB-4	ERBB4|HER4	protein	taxon:9606	20260724	Ensembl		
UniProtKB	Q15303	ERBB4	involved_in	GO:0021889	GO_REF:0000024	ISS	UniProtKB:Q61527	P	Receptor tyrosine-protein kinase erbB-4	ERBB4|HER4	protein	taxon:9606	20111110	UniProt		
UniProtKB	Q15303	ERBB4	involved_in	GO:0021889	GO_REF:0000107	IEA	UniProtKB:Q61527|ensembl:ENSMUSP00000114123	P	Receptor tyrosine-protein kinase erbB-4	ERBB4|HER4	protein	taxon:9606	20260724	Ensembl		
UniProtKB	Q15303	ERBB4	involved_in	GO:0030182	GO_REF:0000033	IBA	FB:FBgn0003731|MGI:MGI:104771|MGI:MGI:95410|PANTHER:PTN000698827|RGD:2543|RGD:2561|RGD:69323|ZFIN:ZDB-GENE-031118-121	P	Receptor tyrosine-protein kinase erbB-4	ERBB4|HER4	protein	taxon:9606	20250904	GO_Central		
UniProtKB	Q15303	ERBB4	involved_in	GO:0030334	GO_REF:0000024	ISS	UniProtKB:Q61527	P	Receptor tyrosine-protein kinase erbB-4	ERBB4|HER4	protein	taxon:9606	20111110	UniProt		
UniProtKB	Q15303	ERBB4	involved_in	GO:0030334	GO_REF:0000107	IEA	UniProtKB:Q61527|ensembl:ENSMUSP00000114123	P	Receptor tyrosine-protein kinase erbB-4	ERBB4|HER4	protein	taxon:9606	20260724	Ensembl		
UniProtKB	Q15303	ERBB4	involved_in	GO:0030879	GO_REF:0000117	IEA	ARBA:ARBA00088215	P	Receptor tyrosine-protein kinase erbB-4	ERBB4|HER4	protein	taxon:9606	20260727	UniProt		
UniProtKB	Q15303	ERBB4	involved_in	GO:0038130	GO_REF:0000107	IEA	UniProtKB:Q61527|ensembl:ENSMUSP00000114123	P	Receptor tyrosine-protein kinase erbB-4	ERBB4|HER4	protein	taxon:9606	20260724	Ensembl		
UniProtKB	Q15303	ERBB4	involved_in	GO:0038130	GO_REF:0000117	IEA	ARBA:ARBA00087734	P	Receptor tyrosine-protein kinase erbB-4	ERBB4|HER4	protein	taxon:9606	20260727	UniProt		
UniProtKB	Q15303	ERBB4	involved_in	GO:0038130	PMID:12466964	IDA		P	Receptor tyrosine-protein kinase erbB-4	ERBB4|HER4	protein	taxon:9606	20211112	MGI		
UniProtKB	Q15303	ERBB4	involved_in	GO:0038130	PMID:9275162	IDA		P	Receptor tyrosine-protein kinase erbB-4	ERBB4|HER4	protein	taxon:9606	20211112	MGI		
UniProtKB	Q15303	ERBB4	involved_in	GO:0038135	GO_REF:0000107	IEA	UniProtKB:Q61527|ensembl:ENSMUSP00000114123	P	Receptor tyrosine-protein kinase erbB-4	ERBB4|HER4	protein	taxon:9606	20260724	Ensembl		
UniProtKB	Q15303	ERBB4	involved_in	GO:0038138	GO_REF:0000107	IEA	UniProtKB:Q61527|ensembl:ENSMUSP00000114123	P	Receptor tyrosine-protein kinase erbB-4	ERBB4|HER4	protein	taxon:9606	20260724	Ensembl		
UniProtKB	Q15303	ERBB4	involved_in	GO:0038138	PMID:12466964	IDA		P	Receptor tyrosine-protein kinase erbB-4	ERBB4|HER4	protein	taxon:9606	20211112	MGI		
UniProtKB	Q15303	ERBB4	involved_in	GO:0038138	PMID:9275162	IDA		P	Receptor tyrosine-protein kinase erbB-4	ERBB4|HER4	protein	taxon:9606	20211111	MGI		
UniProtKB	Q15303	ERBB4	involved_in	GO:0042531	PMID:16837552	IMP		P	Receptor tyrosine-protein kinase erbB-4	ERBB4|HER4	protein	taxon:9606	20111109	UniProt		
UniProtKB	Q15303	ERBB4	involved_in	GO:0043066	GO_REF:0000033	IBA	FB:FBgn0003731|MGI:MGI:104771|MGI:MGI:95411|PANTHER:PTN000698827|RGD:2543|RGD:2561|RGD:620486|UniProtKB:P00533|UniProtKB:Q15303	P	Receptor tyrosine-protein kinase erbB-4	ERBB4|HER4	protein	taxon:9606	20250904	GO_Central		
UniProtKB	Q15303	ERBB4	involved_in	GO:0043066	GO_REF:0000117	IEA	ARBA:ARBA00027746	P	Receptor tyrosine-protein kinase erbB-4	ERBB4|HER4	protein	taxon:9606	20260727	UniProt		
UniProtKB	Q15303	ERBB4	involved_in	GO:0043410	GO_REF:0000033	IBA	FB:FBgn0003731|MGI:MGI:95410|MGI:MGI:95411|PANTHER:PTN000698827|RGD:2543|RGD:2561|UniProtKB:P00533|UniProtKB:P04626|UniProtKB:Q15303	P	Receptor tyrosine-protein kinase erbB-4	ERBB4|HER4	protein	taxon:9606	20250904	GO_Central		
UniProtKB	Q15303	ERBB4	involved_in	GO:0043653	PMID:16778220	IMP		P	Receptor tyrosine-protein kinase erbB-4	ERBB4|HER4	protein	taxon:9606	20130502	UniProt		
UniProtKB	Q15303	ERBB4	involved_in	GO:0045893	GO_REF:0000107	IEA	UniProtKB:Q61527|ensembl:ENSMUSP00000114123	P	Receptor tyrosine-protein kinase erbB-4	ERBB4|HER4	protein	taxon:9606	20260724	Ensembl		
UniProtKB	Q15303	ERBB4	involved_in	GO:0045893	PMID:15534001	IMP		P	Receptor tyrosine-protein kinase erbB-4	ERBB4|HER4	protein	taxon:9606	20111109	UniProt		
UniProtKB	Q15303	ERBB4	involved_in	GO:0046427	GO_REF:0000107	IEA	UniProtKB:Q61527|ensembl:ENSMUSP00000114123	P	Receptor tyrosine-protein kinase erbB-4	ERBB4|HER4	protein	taxon:9606	20260724	Ensembl		
UniProtKB	Q15303	ERBB4	involved_in	GO:0046427	PMID:15534001	IMP		P	Receptor tyrosine-protein kinase erbB-4	ERBB4|HER4	protein	taxon:9606	20111109	UniProt		
UniProtKB	Q15303	ERBB4	involved_in	GO:0046777	PMID:18334220	IDA		P	Receptor tyrosine-protein kinase erbB-4	ERBB4|HER4	protein	taxon:9606	20111107	UniProt		
UniProtKB	Q15303	ERBB4	involved_in	GO:0050679	GO_REF:0000033	IBA	MGI:MGI:95294|PANTHER:PTN000698827|RGD:620486|UniProtKB:P00533|UniProtKB:P04626	P	Receptor tyrosine-protein kinase erbB-4	ERBB4|HER4	protein	taxon:9606	20240924	GO_Central		
UniProtKB	Q15303	ERBB4	involved_in	GO:0060045	GO_REF:0000024	ISS	UniProtKB:Q61527	P	Receptor tyrosine-protein kinase erbB-4	ERBB4|HER4	protein	taxon:9606	20111110	UniProt		
UniProtKB	Q15303	ERBB4	involved_in	GO:0060045	GO_REF:0000107	IEA	UniProtKB:Q61527|ensembl:ENSMUSP00000114123	P	Receptor tyrosine-protein kinase erbB-4	ERBB4|HER4	protein	taxon:9606	20260724	Ensembl		
UniProtKB	Q15303	ERBB4	involved_in	GO:0060644	GO_REF:0000024	ISS	UniProtKB:Q61527	P	Receptor tyrosine-protein kinase erbB-4	ERBB4|HER4	protein	taxon:9606	20111110	UniProt		
UniProtKB	Q15303	ERBB4	involved_in	GO:0060644	GO_REF:0000107	IEA	UniProtKB:Q61527|ensembl:ENSMUSP00000114123	P	Receptor tyrosine-protein kinase erbB-4	ERBB4|HER4	protein	taxon:9606	20260724	Ensembl		
UniProtKB	Q15303	ERBB4	involved_in	GO:0060749	GO_REF:0000024	ISS	UniProtKB:Q61527	P	Receptor tyrosine-protein kinase erbB-4	ERBB4|HER4	protein	taxon:9606	20111110	UniProt		
UniProtKB	Q15303	ERBB4	involved_in	GO:0060749	GO_REF:0000107	IEA	UniProtKB:Q61527|ensembl:ENSMUSP00000114123	P	Receptor tyrosine-protein kinase erbB-4	ERBB4|HER4	protein	taxon:9606	20260724	Ensembl		
UniProtKB	Q15303	ERBB4	involved_in	GO:0061026	GO_REF:0000024	ISS	UniProtKB:Q61527	P	Receptor tyrosine-protein kinase erbB-4	ERBB4|HER4	protein	taxon:9606	20111110	UniProt		
UniProtKB	Q15303	ERBB4	involved_in	GO:0061026	GO_REF:0000107	IEA	UniProtKB:Q61527|ensembl:ENSMUSP00000114123	P	Receptor tyrosine-protein kinase erbB-4	ERBB4|HER4	protein	taxon:9606	20260724	Ensembl		
UniProtKB	Q15303	ERBB4	involved_in	GO:0070374	GO_REF:0000117	IEA	ARBA:ARBA00085202	P	Receptor tyrosine-protein kinase erbB-4	ERBB4|HER4	protein	taxon:9606	20260727	UniProt		
UniProtKB	Q15303	ERBB4	involved_in	GO:0070374	PMID:10348342	IMP		P	Receptor tyrosine-protein kinase erbB-4	ERBB4|HER4	protein	taxon:9606	20111108	UniProt		
UniProtKB	Q15303	ERBB4	involved_in	GO:0099645	GO_REF:0000107	IEA	UniProtKB:Q61527|ensembl:ENSMUSP00000114123	P	Receptor tyrosine-protein kinase erbB-4	ERBB4|HER4	protein	taxon:9606	20260724	Ensembl		
UniProtKB	Q15303	ERBB4	is_active_in	GO:0005886	GO_REF:0000033	IBA	FB:FBgn0003366|FB:FBgn0010389|FB:FBgn0011829|FB:FBgn0015380|FB:FBgn0032006|FB:FBgn0285896|MGI:MGI:101766|MGI:MGI:103581|MGI:MGI:95294|MGI:MGI:95410|MGI:MGI:95524|MGI:MGI:95559|MGI:MGI:96433|MGI:MGI:96575|MGI:MGI:96677|MGI:MGI:96683|MGI:MGI:96840|MGI:MGI:97384|MGI:MGI:99614|MGI:MGI:99654|PANTHER:PTN001230349|RGD:2252|RGD:2543|RGD:2561|RGD:2869|RGD:2917|RGD:3211|RGD:3213|RGD:3284|RGD:3285|RGD:619855|RGD:620144|RGD:620568|RGD:620713|RGD:69323|UniProtKB:G1K218|UniProtKB:O15146|UniProtKB:P00533|UniProtKB:P04626|UniProtKB:P08069|UniProtKB:P09619|UniProtKB:P10721|UniProtKB:P11362|UniProtKB:P17948|UniProtKB:P21709|UniProtKB:P21802|UniProtKB:P21860|UniProtKB:P22455|UniProtKB:P22607|UniProtKB:P35590|UniProtKB:P35968|UniProtKB:Q01973|UniProtKB:Q05688|UniProtKB:Q08345|UniProtKB:Q12866|UniProtKB:Q15303|UniProtKB:Q16620|UniProtKB:Q16832|UniProtKB:Q91987|UniProtKB:Q9PVZ4|UniProtKB:Q9UM73|WB:WBGene00000289|WB:WBGene00000898|WB:WBGene00002299|WB:WBGene00003007|WB:WBGene00006868|ZFIN:ZDB-GENE-070209-277	C	Receptor tyrosine-protein kinase erbB-4	ERBB4|HER4	protein	taxon:9606	20260529	GO_Central		
UniProtKB	Q15303	ERBB4	is_active_in	GO:0005886	GO_REF:0000107	IEA	UniProtKB:Q61527|ensembl:ENSMUSP00000114123	C	Receptor tyrosine-protein kinase erbB-4	ERBB4|HER4	protein	taxon:9606	20260724	Ensembl		
UniProtKB	Q15303	ERBB4	is_active_in	GO:0005886	PMID:12466964	IDA		C	Receptor tyrosine-protein kinase erbB-4	ERBB4|HER4	protein	taxon:9606	20211112	MGI		
UniProtKB	Q15303	ERBB4	is_active_in	GO:0005886	PMID:9275162	IDA		C	Receptor tyrosine-protein kinase erbB-4	ERBB4|HER4	protein	taxon:9606	20211111	MGI		
UniProtKB	Q15303	ERBB4	is_active_in	GO:0009925	GO_REF:0000033	IBA	MGI:MGI:95294|PANTHER:PTN000698827|RGD:2543|RGD:2561|UniProtKB:P00533|UniProtKB:P04626|UniProtKB:P21860|UniProtKB:Q15303|WB:WBGene00002299	C	Receptor tyrosine-protein kinase erbB-4	ERBB4|HER4	protein	taxon:9606	20210227	GO_Central		
UniProtKB	Q15303	ERBB4	is_active_in	GO:0031594	GO_REF:0000107	IEA	UniProtKB:Q61527|ensembl:ENSMUSP00000114123	C	Receptor tyrosine-protein kinase erbB-4	ERBB4|HER4	protein	taxon:9606	20260724	Ensembl		
UniProtKB	Q15303	ERBB4	is_active_in	GO:0042734	GO_REF:0000107	IEA	UniProtKB:Q61527|ensembl:ENSMUSP00000114123	C	Receptor tyrosine-protein kinase erbB-4	ERBB4|HER4	protein	taxon:9606	20260724	Ensembl		
UniProtKB	Q15303	ERBB4	is_active_in	GO:0098839	GO_REF:0000107	IEA	UniProtKB:Q61527|ensembl:ENSMUSP00000114123	C	Receptor tyrosine-protein kinase erbB-4	ERBB4|HER4	protein	taxon:9606	20260724	Ensembl		
UniProtKB	Q15303	ERBB4	is_active_in	GO:0098978	GO_REF:0000107	IEA	UniProtKB:Q61527|ensembl:ENSMUSP00000114123	C	Receptor tyrosine-protein kinase erbB-4	ERBB4|HER4	protein	taxon:9606	20260724	Ensembl		
UniProtKB	Q15303	ERBB4	is_active_in	GO:0098982	GO_REF:0000107	IEA	UniProtKB:Q61527|ensembl:ENSMUSP00000114123	C	Receptor tyrosine-protein kinase erbB-4	ERBB4|HER4	protein	taxon:9606	20260724	Ensembl		
UniProtKB	Q15303	ERBB4	located_in	GO:0005576	Reactome:R-NUL-1251988	TAS		C	Receptor tyrosine-protein kinase erbB-4	ERBB4|HER4	protein	taxon:9606	20130516	Reactome		
UniProtKB	Q15303	ERBB4	located_in	GO:0005634	GO_REF:0000044	IEA	UniProtKB-SubCell:SL-0191	C	Receptor tyrosine-protein kinase erbB-4	ERBB4|HER4	protein	taxon:9606	20260727	UniProt		
UniProtKB	Q15303	ERBB4	located_in	GO:0005634	PMID:15534001	IDA		C	Receptor tyrosine-protein kinase erbB-4	ERBB4|HER4	protein	taxon:9606	20111109	UniProt		
UniProtKB	Q15303	ERBB4	located_in	GO:0005654	Reactome:R-HSA-1252013	TAS		C	Receptor tyrosine-protein kinase erbB-4	ERBB4|HER4	protein	taxon:9606	20130516	Reactome		
UniProtKB	Q15303	ERBB4	located_in	GO:0005654	Reactome:R-HSA-1254248	TAS		C	Receptor tyrosine-protein kinase erbB-4	ERBB4|HER4	protein	taxon:9606	20130516	Reactome		
UniProtKB	Q15303	ERBB4	located_in	GO:0005654	Reactome:R-HSA-1254285	TAS		C	Receptor tyrosine-protein kinase erbB-4	ERBB4|HER4	protein	taxon:9606	20130516	Reactome		
UniProtKB	Q15303	ERBB4	located_in	GO:0005654	Reactome:R-HSA-1254386	TAS		C	Receptor tyrosine-protein kinase erbB-4	ERBB4|HER4	protein	taxon:9606	20130516	Reactome		
UniProtKB	Q15303	ERBB4	located_in	GO:0005654	Reactome:R-HSA-8954182	TAS		C	Receptor tyrosine-protein kinase erbB-4	ERBB4|HER4	protein	taxon:9606	20130516	Reactome		
UniProtKB	Q15303	ERBB4	located_in	GO:0005654	Reactome:R-HSA-8954185	TAS		C	Receptor tyrosine-protein kinase erbB-4	ERBB4|HER4	protein	taxon:9606	20130516	Reactome		
UniProtKB	Q15303	ERBB4	located_in	GO:0005654	Reactome:R-HSA-8954207	TAS		C	Receptor tyrosine-protein kinase erbB-4	ERBB4|HER4	protein	taxon:9606	20130516	Reactome		
UniProtKB	Q15303	ERBB4	located_in	GO:0005654	Reactome:R-HSA-8954208	TAS		C	Receptor tyrosine-protein kinase erbB-4	ERBB4|HER4	protein	taxon:9606	20130516	Reactome		
UniProtKB	Q15303	ERBB4	located_in	GO:0005654	Reactome:R-HSA-8954224	TAS		C	Receptor tyrosine-protein kinase erbB-4	ERBB4|HER4	protein	taxon:9606	20130516	Reactome		
UniProtKB	Q15303	ERBB4	located_in	GO:0005654	Reactome:R-HSA-9612246	TAS		C	Receptor tyrosine-protein kinase erbB-4	ERBB4|HER4	protein	taxon:9606	20130516	Reactome		
UniProtKB	Q15303	ERBB4	located_in	GO:0005654	Reactome:R-HSA-9612255	TAS		C	Receptor tyrosine-protein kinase erbB-4	ERBB4|HER4	protein	taxon:9606	20130516	Reactome		
UniProtKB	Q15303	ERBB4	located_in	GO:0005654	Reactome:R-HSA-9612278	TAS		C	Receptor tyrosine-protein kinase erbB-4	ERBB4|HER4	protein	taxon:9606	20130516	Reactome		
UniProtKB	Q15303	ERBB4	located_in	GO:0005654	Reactome:R-HSA-9612440	TAS		C	Receptor tyrosine-protein kinase erbB-4	ERBB4|HER4	protein	taxon:9606	20130508	Reactome		
UniProtKB	Q15303	ERBB4	located_in	GO:0005654	Reactome:R-HSA-9612444	TAS		C	Receptor tyrosine-protein kinase erbB-4	ERBB4|HER4	protein	taxon:9606	20130516	Reactome		
UniProtKB	Q15303	ERBB4	located_in	GO:0005654	Reactome:R-HSA-9612672	TAS		C	Receptor tyrosine-protein kinase erbB-4	ERBB4|HER4	protein	taxon:9606	20130516	Reactome		
UniProtKB	Q15303	ERBB4	located_in	GO:0005654	Reactome:R-NUL-1253330	TAS		C	Receptor tyrosine-protein kinase erbB-4	ERBB4|HER4	protein	taxon:9606	20130516	Reactome		
UniProtKB	Q15303	ERBB4	located_in	GO:0005739	GO_REF:0000044	IEA	UniProtKB-SubCell:SL-0173	C	Receptor tyrosine-protein kinase erbB-4	ERBB4|HER4	protein	taxon:9606	20260727	UniProt		
UniProtKB	Q15303	ERBB4	located_in	GO:0005739	PMID:16778220	IDA		C	Receptor tyrosine-protein kinase erbB-4	ERBB4|HER4	protein	taxon:9606	20111109	UniProt		
UniProtKB	Q15303	ERBB4	located_in	GO:0005759	Reactome:R-HSA-1254376	TAS		C	Receptor tyrosine-protein kinase erbB-4	ERBB4|HER4	protein	taxon:9606	20130508	Reactome		
UniProtKB	Q15303	ERBB4	located_in	GO:0005829	Reactome:R-HSA-1251997	TAS		C	Receptor tyrosine-protein kinase erbB-4	ERBB4|HER4	protein	taxon:9606	20130508	Reactome		
UniProtKB	Q15303	ERBB4	located_in	GO:0005829	Reactome:R-HSA-1252013	TAS		C	Receptor tyrosine-protein kinase erbB-4	ERBB4|HER4	protein	taxon:9606	20130508	Reactome		
UniProtKB	Q15303	ERBB4	located_in	GO:0005829	Reactome:R-HSA-1253282	TAS		C	Receptor tyrosine-protein kinase erbB-4	ERBB4|HER4	protein	taxon:9606	20130508	Reactome		
UniProtKB	Q15303	ERBB4	located_in	GO:0005829	Reactome:R-HSA-1253300	TAS		C	Receptor tyrosine-protein kinase erbB-4	ERBB4|HER4	protein	taxon:9606	20130508	Reactome		
UniProtKB	Q15303	ERBB4	located_in	GO:0005829	Reactome:R-HSA-1253343	TAS		C	Receptor tyrosine-protein kinase erbB-4	ERBB4|HER4	protein	taxon:9606	20130508	Reactome		
UniProtKB	Q15303	ERBB4	located_in	GO:0005829	Reactome:R-HSA-1254248	TAS		C	Receptor tyrosine-protein kinase erbB-4	ERBB4|HER4	protein	taxon:9606	20130508	Reactome		
UniProtKB	Q15303	ERBB4	located_in	GO:0005829	Reactome:R-HSA-1254251	TAS		C	Receptor tyrosine-protein kinase erbB-4	ERBB4|HER4	protein	taxon:9606	20130508	Reactome		
UniProtKB	Q15303	ERBB4	located_in	GO:0005829	Reactome:R-HSA-1254285	TAS		C	Receptor tyrosine-protein kinase erbB-4	ERBB4|HER4	protein	taxon:9606	20130508	Reactome		
UniProtKB	Q15303	ERBB4	located_in	GO:0005829	Reactome:R-HSA-1254291	TAS		C	Receptor tyrosine-protein kinase erbB-4	ERBB4|HER4	protein	taxon:9606	20130508	Reactome		
UniProtKB	Q15303	ERBB4	located_in	GO:0005829	Reactome:R-HSA-1254376	TAS		C	Receptor tyrosine-protein kinase erbB-4	ERBB4|HER4	protein	taxon:9606	20130508	Reactome		
UniProtKB	Q15303	ERBB4	located_in	GO:0005829	Reactome:R-HSA-1973956	TAS		C	Receptor tyrosine-protein kinase erbB-4	ERBB4|HER4	protein	taxon:9606	20130508	Reactome		
UniProtKB	Q15303	ERBB4	located_in	GO:0005829	Reactome:R-HSA-1977296	TAS		C	Receptor tyrosine-protein kinase erbB-4	ERBB4|HER4	protein	taxon:9606	20130508	Reactome		
UniProtKB	Q15303	ERBB4	located_in	GO:0005829	Reactome:R-HSA-9612219	TAS		C	Receptor tyrosine-protein kinase erbB-4	ERBB4|HER4	protein	taxon:9606	20130508	Reactome		
UniProtKB	Q15303	ERBB4	located_in	GO:0005829	Reactome:R-NUL-1253318	TAS		C	Receptor tyrosine-protein kinase erbB-4	ERBB4|HER4	protein	taxon:9606	20130508	Reactome		
UniProtKB	Q15303	ERBB4	located_in	GO:0005829	Reactome:R-NUL-1253330	TAS		C	Receptor tyrosine-protein kinase erbB-4	ERBB4|HER4	protein	taxon:9606	20130508	Reactome		
UniProtKB	Q15303	ERBB4	located_in	GO:0005886	GO_REF:0000044	IEA	UniProtKB-SubCell:SL-0039	C	Receptor tyrosine-protein kinase erbB-4	ERBB4|HER4	protein	taxon:9606	20260727	UniProt		
UniProtKB	Q15303	ERBB4	located_in	GO:0005886	PMID:12466964	IDA		C	Receptor tyrosine-protein kinase erbB-4	ERBB4|HER4	protein	taxon:9606	20220308	MGI		
UniProtKB	Q15303	ERBB4	located_in	GO:0005886	PMID:9275162	IDA		C	Receptor tyrosine-protein kinase erbB-4	ERBB4|HER4	protein	taxon:9606	20220308	MGI		
UniProtKB	Q15303	ERBB4	located_in	GO:0005886	Reactome:R-HSA-1236398	TAS		C	Receptor tyrosine-protein kinase erbB-4	ERBB4|HER4	protein	taxon:9606	20130517	Reactome		
UniProtKB	Q15303	ERBB4	located_in	GO:0005886	Reactome:R-HSA-1250195	TAS		C	Receptor tyrosine-protein kinase erbB-4	ERBB4|HER4	protein	taxon:9606	20130516	Reactome		
UniProtKB	Q15303	ERBB4	located_in	GO:0005886	Reactome:R-HSA-1250220	TAS		C	Receptor tyrosine-protein kinase erbB-4	ERBB4|HER4	protein	taxon:9606	20130517	Reactome		
UniProtKB	Q15303	ERBB4	located_in	GO:0005886	Reactome:R-HSA-1250315	TAS		C	Receptor tyrosine-protein kinase erbB-4	ERBB4|HER4	protein	taxon:9606	20130517	Reactome		
UniProtKB	Q15303	ERBB4	located_in	GO:0005886	Reactome:R-HSA-1250346	TAS		C	Receptor tyrosine-protein kinase erbB-4	ERBB4|HER4	protein	taxon:9606	20130508	Reactome		
UniProtKB	Q15303	ERBB4	located_in	GO:0005886	Reactome:R-HSA-1250348	TAS		C	Receptor tyrosine-protein kinase erbB-4	ERBB4|HER4	protein	taxon:9606	20130516	Reactome		
UniProtKB	Q15303	ERBB4	located_in	GO:0005886	Reactome:R-HSA-1250353	TAS		C	Receptor tyrosine-protein kinase erbB-4	ERBB4|HER4	protein	taxon:9606	20130508	Reactome		
UniProtKB	Q15303	ERBB4	located_in	GO:0005886	Reactome:R-HSA-1250357	TAS		C	Receptor tyrosine-protein kinase erbB-4	ERBB4|HER4	protein	taxon:9606	20130516	Reactome		
UniProtKB	Q15303	ERBB4	located_in	GO:0005886	Reactome:R-HSA-1250370	TAS		C	Receptor tyrosine-protein kinase erbB-4	ERBB4|HER4	protein	taxon:9606	20130508	Reactome		
UniProtKB	Q15303	ERBB4	located_in	GO:0005886	Reactome:R-HSA-1250380	TAS		C	Receptor tyrosine-protein kinase erbB-4	ERBB4|HER4	protein	taxon:9606	20130516	Reactome		
UniProtKB	Q15303	ERBB4	located_in	GO:0005886	Reactome:R-HSA-1250383	TAS		C	Receptor tyrosine-protein kinase erbB-4	ERBB4|HER4	protein	taxon:9606	20130516	Reactome		
UniProtKB	Q15303	ERBB4	located_in	GO:0005886	Reactome:R-HSA-1251997	TAS		C	Receptor tyrosine-protein kinase erbB-4	ERBB4|HER4	protein	taxon:9606	20130508	Reactome		
UniProtKB	Q15303	ERBB4	located_in	GO:0005886	Reactome:R-HSA-1253282	TAS		C	Receptor tyrosine-protein kinase erbB-4	ERBB4|HER4	protein	taxon:9606	20130517	Reactome		
UniProtKB	Q15303	ERBB4	located_in	GO:0005886	Reactome:R-HSA-1253300	TAS		C	Receptor tyrosine-protein kinase erbB-4	ERBB4|HER4	protein	taxon:9606	20130517	Reactome		
UniProtKB	Q15303	ERBB4	located_in	GO:0005886	Reactome:R-HSA-1306969	TAS		C	Receptor tyrosine-protein kinase erbB-4	ERBB4|HER4	protein	taxon:9606	20130516	Reactome		
UniProtKB	Q15303	ERBB4	located_in	GO:0005886	Reactome:R-HSA-1306972	TAS		C	Receptor tyrosine-protein kinase erbB-4	ERBB4|HER4	protein	taxon:9606	20130516	Reactome		
UniProtKB	Q15303	ERBB4	located_in	GO:0005886	Reactome:R-HSA-1306979	TAS		C	Receptor tyrosine-protein kinase erbB-4	ERBB4|HER4	protein	taxon:9606	20130508	Reactome		
UniProtKB	Q15303	ERBB4	located_in	GO:0005886	Reactome:R-HSA-1963563	TAS		C	Receptor tyrosine-protein kinase erbB-4	ERBB4|HER4	protein	taxon:9606	20130516	Reactome		
UniProtKB	Q15303	ERBB4	located_in	GO:0005886	Reactome:R-HSA-1963581	TAS		C	Receptor tyrosine-protein kinase erbB-4	ERBB4|HER4	protein	taxon:9606	20130517	Reactome		
UniProtKB	Q15303	ERBB4	located_in	GO:0005886	Reactome:R-HSA-1963582	TAS		C	Receptor tyrosine-protein kinase erbB-4	ERBB4|HER4	protein	taxon:9606	20130517	Reactome		
UniProtKB	Q15303	ERBB4	located_in	GO:0005886	Reactome:R-HSA-1963586	TAS		C	Receptor tyrosine-protein kinase erbB-4	ERBB4|HER4	protein	taxon:9606	20130517	Reactome		
UniProtKB	Q15303	ERBB4	located_in	GO:0005886	Reactome:R-HSA-1963589	TAS		C	Receptor tyrosine-protein kinase erbB-4	ERBB4|HER4	protein	taxon:9606	20130517	Reactome		
UniProtKB	Q15303	ERBB4	located_in	GO:0005886	Reactome:R-HSA-1977958	TAS		C	Receptor tyrosine-protein kinase erbB-4	ERBB4|HER4	protein	taxon:9606	20130517	Reactome		
UniProtKB	Q15303	ERBB4	located_in	GO:0005886	Reactome:R-HSA-1977959	TAS		C	Receptor tyrosine-protein kinase erbB-4	ERBB4|HER4	protein	taxon:9606	20130517	Reactome		
UniProtKB	Q15303	ERBB4	located_in	GO:0005886	Reactome:R-HSA-2316434	TAS		C	Receptor tyrosine-protein kinase erbB-4	ERBB4|HER4	protein	taxon:9606	20130508	Reactome		
UniProtKB	Q15303	ERBB4	located_in	GO:0005886	Reactome:R-HSA-2400009	TAS		C	Receptor tyrosine-protein kinase erbB-4	ERBB4|HER4	protein	taxon:9606	20130508	Reactome		
UniProtKB	Q15303	ERBB4	located_in	GO:0005886	Reactome:R-HSA-5672965	TAS		C	Receptor tyrosine-protein kinase erbB-4	ERBB4|HER4	protein	taxon:9606	20130516	Reactome		
UniProtKB	Q15303	ERBB4	located_in	GO:0005886	Reactome:R-HSA-6785636	TAS		C	Receptor tyrosine-protein kinase erbB-4	ERBB4|HER4	protein	taxon:9606	20130516	Reactome		
UniProtKB	Q15303	ERBB4	located_in	GO:0005886	Reactome:R-HSA-6785648	TAS		C	Receptor tyrosine-protein kinase erbB-4	ERBB4|HER4	protein	taxon:9606	20130516	Reactome		
UniProtKB	Q15303	ERBB4	located_in	GO:0005886	Reactome:R-HSA-8847995	TAS		C	Receptor tyrosine-protein kinase erbB-4	ERBB4|HER4	protein	taxon:9606	20130516	Reactome		
UniProtKB	Q15303	ERBB4	located_in	GO:0005886	Reactome:R-HSA-8848005	TAS		C	Receptor tyrosine-protein kinase erbB-4	ERBB4|HER4	protein	taxon:9606	20130516	Reactome		
UniProtKB	Q15303	ERBB4	located_in	GO:0005886	Reactome:R-HSA-8863804	TAS		C	Receptor tyrosine-protein kinase erbB-4	ERBB4|HER4	protein	taxon:9606	20130516	Reactome		
UniProtKB	Q15303	ERBB4	located_in	GO:0005886	Reactome:R-HSA-9612671	TAS		C	Receptor tyrosine-protein kinase erbB-4	ERBB4|HER4	protein	taxon:9606	20130517	Reactome		
UniProtKB	Q15303	ERBB4	located_in	GO:0005886	Reactome:R-NUL-1251988	TAS		C	Receptor tyrosine-protein kinase erbB-4	ERBB4|HER4	protein	taxon:9606	20130516	Reactome		
UniProtKB	Q15303	ERBB4	located_in	GO:0016020	GO_REF:0000002	IEA	InterPro:IPR016245	C	Receptor tyrosine-protein kinase erbB-4	ERBB4|HER4	protein	taxon:9606	20260727	InterPro		
UniProtKB	Q15303	ERBB4	located_in	GO:0016323	GO_REF:0000117	IEA	ARBA:ARBA00086715	C	Receptor tyrosine-protein kinase erbB-4	ERBB4|HER4	protein	taxon:9606	20260727	UniProt		
UniProtKB	Q15303	ERBB4	located_in	GO:0016323	PMID:12646923	IDA		C	Receptor tyrosine-protein kinase erbB-4	ERBB4|HER4	protein	taxon:9606	20080227	BHF-UCL		
UniProtKB	Q15303	ERBB4	located_in	GO:0043226	GO_REF:0000117	IEA	ARBA:ARBA00029065	C	Receptor tyrosine-protein kinase erbB-4	ERBB4|HER4	protein	taxon:9606	20260727	UniProt		
UniProtKB	Q15303	ERBB4	located_in	GO:0045211	GO_REF:0000024	ISS	UniProtKB:Q62956	C	Receptor tyrosine-protein kinase erbB-4	ERBB4|HER4	protein	taxon:9606	20180706	UniProt		
UniProtKB	Q15303	ERBB4	part_of	GO:0043235	GO_REF:0000033	IBA	FB:FBgn0015380|FB:FBgn0024245|FB:FBgn0033791|FB:FBgn0283499|MGI:MGI:95410|PANTHER:PTN001230349|UniProtKB:A6QR62|UniProtKB:O15146|UniProtKB:P00533|UniProtKB:P04626|UniProtKB:P04629|UniProtKB:P06213|UniProtKB:P07333|UniProtKB:P07949|UniProtKB:P08069|UniProtKB:P11362|UniProtKB:P14616|UniProtKB:P17948|UniProtKB:P21860|UniProtKB:P35916|UniProtKB:Q01973|UniProtKB:Q08345|UniProtKB:Q15303|UniProtKB:Q16288|UniProtKB:Q16620	C	Receptor tyrosine-protein kinase erbB-4	ERBB4|HER4	protein	taxon:9606	20260529	GO_Central		
UniProtKB	Q15303	ERBB4	part_of	GO:0043235	PMID:23382219	IDA		C	Receptor tyrosine-protein kinase erbB-4	ERBB4|HER4	protein	taxon:9606	20131224	MGI		
UniProtKB	Q15306	IRF4	enables	GO:0000976	GO_REF:0000002	IEA	InterPro:IPR001346	F	Interferon regulatory factor 4	IRF4|MUM1	protein	taxon:9606	20260727	InterPro		
UniProtKB	Q15306	IRF4	enables	GO:0000978	GO_REF:0000033	IBA	PANTHER:PTN000942746|UniProtKB:P10914|UniProtKB:Q00978|UniProtKB:Q02556|UniProtKB:Q14653|UniProtKB:Q15306|UniProtKB:Q92985	F	Interferon regulatory factor 4	IRF4|MUM1	protein	taxon:9606	20200903	GO_Central		
UniProtKB	Q15306	IRF4	enables	GO:0000978	GO_REF:0000117	IEA	ARBA:ARBA00028975	F	Interferon regulatory factor 4	IRF4|MUM1	protein	taxon:9606	20260727	UniProt		
UniProtKB	Q15306	IRF4	enables	GO:0000978	PMID:12374808	IDA		F	Interferon regulatory factor 4	IRF4|MUM1	protein	taxon:9606	20141117	NTNU_SB		
UniProtKB	Q15306	IRF4	enables	GO:0000981	GO_REF:0000033	IBA	MGI:MGI:1350924|MGI:MGI:1859179|MGI:MGI:1859211|MGI:MGI:1859212|MGI:MGI:96590|MGI:MGI:96591|PANTHER:PTN000942746|UniProtKB:P10914|UniProtKB:P14316|UniProtKB:Q02556|UniProtKB:Q13568|UniProtKB:Q14653|UniProtKB:Q15306|UniProtKB:Q92985|ZFIN:ZDB-GENE-070912-330	F	Interferon regulatory factor 4	IRF4|MUM1	protein	taxon:9606	20251218	GO_Central		
UniProtKB	Q15306	IRF4	enables	GO:0000981	GO_REF:0000113	ISA	tfclass:3.5.3	F	Interferon regulatory factor 4	IRF4|MUM1	protein	taxon:9606	20190405	NTNU_SB		
UniProtKB	Q15306	IRF4	enables	GO:0000987	GO_REF:0000107	IEA	UniProtKB:Q64287|ensembl:ENSMUSP00000021784	F	Interferon regulatory factor 4	IRF4|MUM1	protein	taxon:9606	20260724	Ensembl		
UniProtKB	Q15306	IRF4	enables	GO:0001228	PMID:12374808	IDA		F	Interferon regulatory factor 4	IRF4|MUM1	protein	taxon:9606	20141117	NTNU_SB		
UniProtKB	Q15306	IRF4	enables	GO:0001228	PMID:29537367	IMP		F	Interferon regulatory factor 4	IRF4|MUM1	protein	taxon:9606	20250317	UniProt		
UniProtKB	Q15306	IRF4	enables	GO:0001228	PMID:36662884	IMP		F	Interferon regulatory factor 4	IRF4|MUM1	protein	taxon:9606	20250319	UniProt		
UniProtKB	Q15306	IRF4	enables	GO:0001228	PMID:36917008	IMP		F	Interferon regulatory factor 4	IRF4|MUM1	protein	taxon:9606	20250319	UniProt		
UniProtKB	Q15306	IRF4	enables	GO:0003700	GO_REF:0000002	IEA	InterPro:IPR019471|InterPro:IPR019817	F	Interferon regulatory factor 4	IRF4|MUM1	protein	taxon:9606	20260727	InterPro		
UniProtKB	Q15306	IRF4	enables	GO:0003700	GO_REF:0000024	ISS	UniProtKB:Q64287	F	Interferon regulatory factor 4	IRF4|MUM1	protein	taxon:9606	20121102	UniProt		
UniProtKB	Q15306	IRF4	enables	GO:0003700	GO_REF:0000107	IEA	UniProtKB:Q64287|ensembl:ENSMUSP00000021784	F	Interferon regulatory factor 4	IRF4|MUM1	protein	taxon:9606	20260724	Ensembl		
UniProtKB	Q15306	IRF4	enables	GO:0003700	GO_REF:0000117	IEA	ARBA:ARBA00028295	F	Interferon regulatory factor 4	IRF4|MUM1	protein	taxon:9606	20260727	UniProt		
UniProtKB	Q15306	IRF4	enables	GO:0003713	GO_REF:0000107	IEA	UniProtKB:Q64287|ensembl:ENSMUSP00000021784	F	Interferon regulatory factor 4	IRF4|MUM1	protein	taxon:9606	20260724	Ensembl		
UniProtKB	Q15306	IRF4	enables	GO:0005515	PMID:21903422	IPI	UniProtKB:O95163	F	Interferon regulatory factor 4	IRF4|MUM1	protein	taxon:9606	20260725	IntAct		
UniProtKB	Q15306	IRF4	enables	GO:0005515	PMID:21903422	IPI	UniProtKB:P51617	F	Interferon regulatory factor 4	IRF4|MUM1	protein	taxon:9606	20260725	IntAct		
UniProtKB	Q15306	IRF4	enables	GO:0005515	PMID:21903422	IPI	UniProtKB:Q86UE8	F	Interferon regulatory factor 4	IRF4|MUM1	protein	taxon:9606	20260725	IntAct		
UniProtKB	Q15306	IRF4	enables	GO:0005515	PMID:21903422	IPI	UniProtKB:Q9H6S0	F	Interferon regulatory factor 4	IRF4|MUM1	protein	taxon:9606	20260725	IntAct		
UniProtKB	Q15306	IRF4	enables	GO:0005515	PMID:32296183	IPI	UniProtKB:Q7Z6J9	F	Interferon regulatory factor 4	IRF4|MUM1	protein	taxon:9606	20260725	IntAct		
UniProtKB	Q15306	IRF4	enables	GO:0005515	PMID:32296183	IPI	UniProtKB:Q8TF65	F	Interferon regulatory factor 4	IRF4|MUM1	protein	taxon:9606	20260725	IntAct		
UniProtKB	Q15306	IRF4	enables	GO:0005515	PMID:33951726	IPI	UniProtKB:P17947	F	Interferon regulatory factor 4	IRF4|MUM1	protein	taxon:9606	20220624	UniProt		
UniProtKB	Q15306	IRF4	enables	GO:0043565	GO_REF:0000024	ISS	UniProtKB:Q64287	F	Interferon regulatory factor 4	IRF4|MUM1	protein	taxon:9606	20121102	UniProt		
UniProtKB	Q15306	IRF4	enables	GO:0043565	GO_REF:0000107	IEA	UniProtKB:Q64287|ensembl:ENSMUSP00000021784	F	Interferon regulatory factor 4	IRF4|MUM1	protein	taxon:9606	20260724	Ensembl		
UniProtKB	Q15306	IRF4	enables	GO:1990837	PMID:28473536	IDA		F	Interferon regulatory factor 4	IRF4|MUM1	protein	taxon:9606	20200608	ARUK-UCL		
UniProtKB	Q15306	IRF4	involved_in	GO:0002376	GO_REF:0000033	IBA	MGI:MGI:1096873|MGI:MGI:1350924|MGI:MGI:1859179|MGI:MGI:1859212|MGI:MGI:96395|MGI:MGI:96590|PANTHER:PTN000942747|RGD:1312024|RGD:2920|UniProtKB:P10914|UniProtKB:P14316|UniProtKB:Q02556|UniProtKB:Q13568|UniProtKB:Q14653|UniProtKB:Q92985	P	Interferon regulatory factor 4	IRF4|MUM1	protein	taxon:9606	20260528	GO_Central		
UniProtKB	Q15306	IRF4	involved_in	GO:0006355	GO_REF:0000002	IEA	InterPro:IPR019471|InterPro:IPR019817	P	Interferon regulatory factor 4	IRF4|MUM1	protein	taxon:9606	20260727	InterPro		
UniProtKB	Q15306	IRF4	involved_in	GO:0006357	GO_REF:0000033	IBA	MGI:MGI:1096873|MGI:MGI:1350924|MGI:MGI:96395|MGI:MGI:96590|MGI:MGI:96591|PANTHER:PTN000942746|RGD:2920|UniProtKB:O14896|UniProtKB:P10914|UniProtKB:P14316|UniProtKB:Q00978|UniProtKB:Q02556|UniProtKB:Q13568|UniProtKB:Q14653|UniProtKB:Q15306|UniProtKB:Q92985	P	Interferon regulatory factor 4	IRF4|MUM1	protein	taxon:9606	20251218	GO_Central		
UniProtKB	Q15306	IRF4	involved_in	GO:0032733	PMID:12374808	IDA		P	Interferon regulatory factor 4	IRF4|MUM1	protein	taxon:9606	20031216	UniProt		
UniProtKB	Q15306	IRF4	involved_in	GO:0032736	PMID:12374808	IDA		P	Interferon regulatory factor 4	IRF4|MUM1	protein	taxon:9606	20031216	UniProt		
UniProtKB	Q15306	IRF4	involved_in	GO:0032743	PMID:12374808	IDA		P	Interferon regulatory factor 4	IRF4|MUM1	protein	taxon:9606	20031216	UniProt		
UniProtKB	Q15306	IRF4	involved_in	GO:0032753	PMID:12374808	IDA		P	Interferon regulatory factor 4	IRF4|MUM1	protein	taxon:9606	20031216	UniProt		
UniProtKB	Q15306	IRF4	involved_in	GO:0042110	PMID:12374808	NAS		P	Interferon regulatory factor 4	IRF4|MUM1	protein	taxon:9606	20031216	UniProt		
UniProtKB	Q15306	IRF4	involved_in	GO:0042832	GO_REF:0000024	ISS	UniProtKB:Q64287	P	Interferon regulatory factor 4	IRF4|MUM1	protein	taxon:9606	20121102	UniProt		
UniProtKB	Q15306	IRF4	involved_in	GO:0042832	GO_REF:0000107	IEA	UniProtKB:Q64287|ensembl:ENSMUSP00000021784	P	Interferon regulatory factor 4	IRF4|MUM1	protein	taxon:9606	20260724	Ensembl		
UniProtKB	Q15306	IRF4	involved_in	GO:0045622	PMID:12374808	NAS		P	Interferon regulatory factor 4	IRF4|MUM1	protein	taxon:9606	20031216	UniProt		
UniProtKB	Q15306	IRF4	involved_in	GO:0045893	GO_REF:0000107	IEA	UniProtKB:Q64287|ensembl:ENSMUSP00000021784	P	Interferon regulatory factor 4	IRF4|MUM1	protein	taxon:9606	20260724	Ensembl		
UniProtKB	Q15306	IRF4	involved_in	GO:0045893	PMID:12374808	IDA		P	Interferon regulatory factor 4	IRF4|MUM1	protein	taxon:9606	20031216	UniProt		
UniProtKB	Q15306	IRF4	involved_in	GO:0045944	GO_REF:0000117	IEA	ARBA:ARBA00027996	P	Interferon regulatory factor 4	IRF4|MUM1	protein	taxon:9606	20260727	UniProt		
UniProtKB	Q15306	IRF4	involved_in	GO:0045944	PMID:12374808	IDA		P	Interferon regulatory factor 4	IRF4|MUM1	protein	taxon:9606	20141117	NTNU_SB		
UniProtKB	Q15306	IRF4	involved_in	GO:0051240	GO_REF:0000117	IEA	ARBA:ARBA00028891	P	Interferon regulatory factor 4	IRF4|MUM1	protein	taxon:9606	20260727	UniProt		
UniProtKB	Q15306	IRF4	involved_in	GO:0072540	GO_REF:0000024	ISS	UniProtKB:Q64287	P	Interferon regulatory factor 4	IRF4|MUM1	protein	taxon:9606	20121102	UniProt		
UniProtKB	Q15306	IRF4	involved_in	GO:0072540	GO_REF:0000107	IEA	UniProtKB:Q64287|ensembl:ENSMUSP00000021784	P	Interferon regulatory factor 4	IRF4|MUM1	protein	taxon:9606	20260724	Ensembl		
UniProtKB	Q15306	IRF4	involved_in	GO:0120162	GO_REF:0000107	IEA	UniProtKB:Q64287|ensembl:ENSMUSP00000021784	P	Interferon regulatory factor 4	IRF4|MUM1	protein	taxon:9606	20260724	Ensembl		
UniProtKB	Q15306	IRF4	involved_in	GO:0120162	PMID:24995979	ISS	UniProtKB:Q64287	P	Interferon regulatory factor 4	IRF4|MUM1	protein	taxon:9606	20180612	YuBioLab		
UniProtKB	Q15306	IRF4	is_active_in	GO:0005634	GO_REF:0000033	IBA	MGI:MGI:1350924|MGI:MGI:1859179|MGI:MGI:1859212|MGI:MGI:96395|MGI:MGI:96590|PANTHER:PTN000942746|UniProtKB:P10914|UniProtKB:P14316|UniProtKB:Q00978|UniProtKB:Q02556|UniProtKB:Q13568|UniProtKB:Q14653|UniProtKB:Q15306|UniProtKB:Q764M6|UniProtKB:Q92985|ZFIN:ZDB-GENE-070912-330	C	Interferon regulatory factor 4	IRF4|MUM1	protein	taxon:9606	20260528	GO_Central		
UniProtKB	Q15306	IRF4	located_in	GO:0000785	GO_REF:0000113	ISA	tfclass:3.5.3	C	Interferon regulatory factor 4	IRF4|MUM1	protein	taxon:9606	20190405	NTNU_SB		
UniProtKB	Q15306	IRF4	located_in	GO:0005634	GO_REF:0000044	IEA	UniProtKB-SubCell:SL-0191	C	Interferon regulatory factor 4	IRF4|MUM1	protein	taxon:9606	20260727	UniProt		
UniProtKB	Q15306	IRF4	located_in	GO:0005634	PMID:12374808	IC	GO:0003700	C	Interferon regulatory factor 4	IRF4|MUM1	protein	taxon:9606	20040225	UniProt		
UniProtKB	Q15306	IRF4	located_in	GO:0005634	PMID:36917008	IMP		C	Interferon regulatory factor 4	IRF4|MUM1	protein	taxon:9606	20250319	UniProt		
UniProtKB	Q15306	IRF4	located_in	GO:0005654	GO_REF:0000052	IDA		C	Interferon regulatory factor 4	IRF4|MUM1	protein	taxon:9606	20251115	HPA		
UniProtKB	Q15306	IRF4	located_in	GO:0005654	Reactome:R-HSA-9907145	TAS		C	Interferon regulatory factor 4	IRF4|MUM1	protein	taxon:9606	20240404	Reactome		
UniProtKB	Q15306	IRF4	located_in	GO:0005654	Reactome:R-HSA-9907147	TAS		C	Interferon regulatory factor 4	IRF4|MUM1	protein	taxon:9606	20240404	Reactome		
UniProtKB	Q15306	IRF4	located_in	GO:0005737	GO_REF:0000044	IEA	UniProtKB-SubCell:SL-0086	C	Interferon regulatory factor 4	IRF4|MUM1	protein	taxon:9606	20260727	UniProt		
UniProtKB	Q15306	IRF4	located_in	GO:0005737	PMID:36917008	IMP		C	Interferon regulatory factor 4	IRF4|MUM1	protein	taxon:9606	20250319	UniProt		
UniProtKB	Q15306	IRF4	located_in	GO:0005829	Reactome:R-HSA-1015702	TAS		C	Interferon regulatory factor 4	IRF4|MUM1	protein	taxon:9606	20130516	Reactome		
UniProtKB	Q15306	IRF4	located_in	GO:0005829	Reactome:R-HSA-1031716	TAS		C	Interferon regulatory factor 4	IRF4|MUM1	protein	taxon:9606	20130516	Reactome		
UniProtKB	Q15306	IRF4	located_in	GO:0005829	Reactome:R-HSA-6790041	TAS		C	Interferon regulatory factor 4	IRF4|MUM1	protein	taxon:9606	20130516	Reactome		
UniProtKB	Q15306	IRF4	located_in	GO:0005829	Reactome:R-HSA-9851117	TAS		C	Interferon regulatory factor 4	IRF4|MUM1	protein	taxon:9606	20130516	Reactome		
UniProtKB	Q15306	IRF4	located_in	GO:0016020	PMID:19946888	HDA		C	Interferon regulatory factor 4	IRF4|MUM1	protein	taxon:9606	20140627	UniProt		
UniProtKB	Q15306	IRF4	part_of	GO:0000786	GO_REF:0000107	IEA	UniProtKB:Q64287|ensembl:ENSMUSP00000021784	C	Interferon regulatory factor 4	IRF4|MUM1	protein	taxon:9606	20260724	Ensembl		
UniProtKB	Q15311	RALBP1	enables	GO:0005096	GO_REF:0000002	IEA	InterPro:IPR039767	F	RalA-binding protein 1	RALBP1|RLIP|RLIP1|RLIP76	protein	taxon:9606	20260727	InterPro		
UniProtKB	Q15311	RALBP1	enables	GO:0005096	GO_REF:0000033	IBA	MGI:MGI:108466|PANTHER:PTN000299986|RGD:621134|UniProtKB:Q15311	F	RalA-binding protein 1	RALBP1|RLIP|RLIP1|RLIP76	protein	taxon:9606	20210530	GO_Central		
UniProtKB	Q15311	RALBP1	enables	GO:0005096	GO_REF:0000107	IEA	UniProtKB:Q62172|ensembl:ENSMUSP00000024905	F	RalA-binding protein 1	RALBP1|RLIP|RLIP1|RLIP76	protein	taxon:9606	20260724	Ensembl		
UniProtKB	Q15311	RALBP1	enables	GO:0005096	GO_REF:0000117	IEA	ARBA:ARBA00028208	F	RalA-binding protein 1	RALBP1|RLIP|RLIP1|RLIP76	protein	taxon:9606	20260727	UniProt		
UniProtKB	Q15311	RALBP1	enables	GO:0005096	PMID:7673236	IDA		F	RalA-binding protein 1	RALBP1|RLIP|RLIP1|RLIP76	protein	taxon:9606	20060222	UniProt		
UniProtKB	Q15311	RALBP1	enables	GO:0005096	Reactome:R-HSA-9013144	TAS		F	RalA-binding protein 1	RALBP1|RLIP|RLIP1|RLIP76	protein	taxon:9606	20200515	Reactome		
UniProtKB	Q15311	RALBP1	enables	GO:0005515	PMID:16189514	IPI	UniProtKB:Q96ED9	F	RalA-binding protein 1	RALBP1|RLIP|RLIP1|RLIP76	protein	taxon:9606	20260725	IntAct		
UniProtKB	Q15311	RALBP1	enables	GO:0005515	PMID:17703191	IPI	UniProtKB:P78556	F	RalA-binding protein 1	RALBP1|RLIP|RLIP1|RLIP76	protein	taxon:9606	20260725	IntAct		
UniProtKB	Q15311	RALBP1	enables	GO:0005515	PMID:17703191	IPI	UniProtKB:Q86VP1	F	RalA-binding protein 1	RALBP1|RLIP|RLIP1|RLIP76	protein	taxon:9606	20260725	IntAct		
UniProtKB	Q15311	RALBP1	enables	GO:0005515	PMID:18239685	IPI	UniProtKB:P78556	F	RalA-binding protein 1	RALBP1|RLIP|RLIP1|RLIP76	protein	taxon:9606	20260725	IntAct		
UniProtKB	Q15311	RALBP1	enables	GO:0005515	PMID:18239685	IPI	UniProtKB:Q86VP1	F	RalA-binding protein 1	RALBP1|RLIP|RLIP1|RLIP76	protein	taxon:9606	20260725	IntAct		
UniProtKB	Q15311	RALBP1	enables	GO:0005515	PMID:20709745	IPI	UniProtKB:Q9H201	F	RalA-binding protein 1	RALBP1|RLIP|RLIP1|RLIP76	protein	taxon:9606	20130905	UniProt		
UniProtKB	Q15311	RALBP1	enables	GO:0005515	PMID:21516116	IPI	UniProtKB:Q86XR8	F	RalA-binding protein 1	RALBP1|RLIP|RLIP1|RLIP76	protein	taxon:9606	20260725	IntAct		
UniProtKB	Q15311	RALBP1	enables	GO:0005515	PMID:21653829	IPI	UniProtKB:P78352	F	RalA-binding protein 1	RALBP1|RLIP|RLIP1|RLIP76	protein	taxon:9606	20260725	IntAct		
UniProtKB	Q15311	RALBP1	enables	GO:0005515	PMID:21822277	IPI	UniProtKB:O00429	F	RalA-binding protein 1	RALBP1|RLIP|RLIP1|RLIP76	protein	taxon:9606	20210315	UniProt		
UniProtKB	Q15311	RALBP1	enables	GO:0005515	PMID:21822277	IPI	UniProtKB:P11233	F	RalA-binding protein 1	RALBP1|RLIP|RLIP1|RLIP76	protein	taxon:9606	20210315	UniProt		
UniProtKB	Q15311	RALBP1	enables	GO:0005515	PMID:23414517	IPI	UniProtKB:Q96D71	F	RalA-binding protein 1	RALBP1|RLIP|RLIP1|RLIP76	protein	taxon:9606	20260725	IntAct		
UniProtKB	Q15311	RALBP1	enables	GO:0005515	PMID:24550280	IPI	UniProtKB:Q12959	F	RalA-binding protein 1	RALBP1|RLIP|RLIP1|RLIP76	protein	taxon:9606	20260725	IntAct		
UniProtKB	Q15311	RALBP1	enables	GO:0005515	PMID:24550280	IPI	UniProtKB:Q14160	F	RalA-binding protein 1	RALBP1|RLIP|RLIP1|RLIP76	protein	taxon:9606	20260725	IntAct		
UniProtKB	Q15311	RALBP1	enables	GO:0005515	PMID:25241761	IPI	UniProtKB:P11233	F	RalA-binding protein 1	RALBP1|RLIP|RLIP1|RLIP76	protein	taxon:9606	20260725	IntAct		
UniProtKB	Q15311	RALBP1	enables	GO:0005515	PMID:25416956	IPI	UniProtKB:O60437	F	RalA-binding protein 1	RALBP1|RLIP|RLIP1|RLIP76	protein	taxon:9606	20260725	IntAct		
UniProtKB	Q15311	RALBP1	enables	GO:0005515	PMID:25416956	IPI	UniProtKB:P0C1Z6-2	F	RalA-binding protein 1	RALBP1|RLIP|RLIP1|RLIP76	protein	taxon:9606	20260725	IntAct		
UniProtKB	Q15311	RALBP1	enables	GO:0005515	PMID:25416956	IPI	UniProtKB:Q05BL0	F	RalA-binding protein 1	RALBP1|RLIP|RLIP1|RLIP76	protein	taxon:9606	20260725	IntAct		
UniProtKB	Q15311	RALBP1	enables	GO:0005515	PMID:25416956	IPI	UniProtKB:Q13227	F	RalA-binding protein 1	RALBP1|RLIP|RLIP1|RLIP76	protein	taxon:9606	20260725	IntAct		
UniProtKB	Q15311	RALBP1	enables	GO:0005515	PMID:25416956	IPI	UniProtKB:Q14687	F	RalA-binding protein 1	RALBP1|RLIP|RLIP1|RLIP76	protein	taxon:9606	20260725	IntAct		
UniProtKB	Q15311	RALBP1	enables	GO:0005515	PMID:25416956	IPI	UniProtKB:Q15025	F	RalA-binding protein 1	RALBP1|RLIP|RLIP1|RLIP76	protein	taxon:9606	20260725	IntAct		
UniProtKB	Q15311	RALBP1	enables	GO:0005515	PMID:25416956	IPI	UniProtKB:Q86XR8	F	RalA-binding protein 1	RALBP1|RLIP|RLIP1|RLIP76	protein	taxon:9606	20260725	IntAct		
UniProtKB	Q15311	RALBP1	enables	GO:0005515	PMID:25416956	IPI	UniProtKB:Q8TAB5	F	RalA-binding protein 1	RALBP1|RLIP|RLIP1|RLIP76	protein	taxon:9606	20260725	IntAct		
UniProtKB	Q15311	RALBP1	enables	GO:0005515	PMID:25416956	IPI	UniProtKB:Q969G3	F	RalA-binding protein 1	RALBP1|RLIP|RLIP1|RLIP76	protein	taxon:9606	20260725	IntAct		
UniProtKB	Q15311	RALBP1	enables	GO:0005515	PMID:25416956	IPI	UniProtKB:Q96C28	F	RalA-binding protein 1	RALBP1|RLIP|RLIP1|RLIP76	protein	taxon:9606	20260725	IntAct		
UniProtKB	Q15311	RALBP1	enables	GO:0005515	PMID:25416956	IPI	UniProtKB:Q9H6F0	F	RalA-binding protein 1	RALBP1|RLIP|RLIP1|RLIP76	protein	taxon:9606	20260725	IntAct		
UniProtKB	Q15311	RALBP1	enables	GO:0005515	PMID:25416956	IPI	UniProtKB:Q9Y2J4-4	F	RalA-binding protein 1	RALBP1|RLIP|RLIP1|RLIP76	protein	taxon:9606	20260725	IntAct		
UniProtKB	Q15311	RALBP1	enables	GO:0005515	PMID:25910212	IPI	UniProtKB:P43897	F	RalA-binding protein 1	RALBP1|RLIP|RLIP1|RLIP76	protein	taxon:9606	20260725	IntAct		
UniProtKB	Q15311	RALBP1	enables	GO:0005515	PMID:28514442	IPI	UniProtKB:Q13227	F	RalA-binding protein 1	RALBP1|RLIP|RLIP1|RLIP76	protein	taxon:9606	20260725	IntAct		
UniProtKB	Q15311	RALBP1	enables	GO:0005515	PMID:28514442	IPI	UniProtKB:Q16204	F	RalA-binding protein 1	RALBP1|RLIP|RLIP1|RLIP76	protein	taxon:9606	20260725	IntAct		
UniProtKB	Q15311	RALBP1	enables	GO:0005515	PMID:28514442	IPI	UniProtKB:Q86UD0	F	RalA-binding protein 1	RALBP1|RLIP|RLIP1|RLIP76	protein	taxon:9606	20260725	IntAct		
UniProtKB	Q15311	RALBP1	enables	GO:0005515	PMID:28514442	IPI	UniProtKB:Q8NCY6	F	RalA-binding protein 1	RALBP1|RLIP|RLIP1|RLIP76	protein	taxon:9606	20260725	IntAct		
UniProtKB	Q15311	RALBP1	enables	GO:0005515	PMID:28514442	IPI	UniProtKB:Q9NS37	F	RalA-binding protein 1	RALBP1|RLIP|RLIP1|RLIP76	protein	taxon:9606	20260725	IntAct		
UniProtKB	Q15311	RALBP1	enables	GO:0005515	PMID:28514442	IPI	UniProtKB:Q9Y3M2	F	RalA-binding protein 1	RALBP1|RLIP|RLIP1|RLIP76	protein	taxon:9606	20260725	IntAct		
UniProtKB	Q15311	RALBP1	enables	GO:0005515	PMID:28580172	IPI	UniProtKB:P40337-3	F	RalA-binding protein 1	RALBP1|RLIP|RLIP1|RLIP76	protein	taxon:9606	20260725	IntAct		
UniProtKB	Q15311	RALBP1	enables	GO:0005515	PMID:28851898	IPI	UniProtKB:P11233	F	RalA-binding protein 1	RALBP1|RLIP|RLIP1|RLIP76	protein	taxon:9606	20260725	IntAct		
UniProtKB	Q15311	RALBP1	enables	GO:0005515	PMID:29892012	IPI	UniProtKB:Q14687	F	RalA-binding protein 1	RALBP1|RLIP|RLIP1|RLIP76	protein	taxon:9606	20260725	IntAct		
UniProtKB	Q15311	RALBP1	enables	GO:0005515	PMID:30126976	IPI	UniProtKB:P78352	F	RalA-binding protein 1	RALBP1|RLIP|RLIP1|RLIP76	protein	taxon:9606	20260725	IntAct		
UniProtKB	Q15311	RALBP1	enables	GO:0005515	PMID:30126976	IPI	UniProtKB:Q12959	F	RalA-binding protein 1	RALBP1|RLIP|RLIP1|RLIP76	protein	taxon:9606	20260725	IntAct		
UniProtKB	Q15311	RALBP1	enables	GO:0005515	PMID:30126976	IPI	UniProtKB:Q14160	F	RalA-binding protein 1	RALBP1|RLIP|RLIP1|RLIP76	protein	taxon:9606	20260725	IntAct		
UniProtKB	Q15311	RALBP1	enables	GO:0005515	PMID:31515488	IPI	UniProtKB:Q15025	F	RalA-binding protein 1	RALBP1|RLIP|RLIP1|RLIP76	protein	taxon:9606	20260725	IntAct		
UniProtKB	Q15311	RALBP1	enables	GO:0005515	PMID:31980649	IPI	UniProtKB:O60437	F	RalA-binding protein 1	RALBP1|RLIP|RLIP1|RLIP76	protein	taxon:9606	20260725	IntAct		
UniProtKB	Q15311	RALBP1	enables	GO:0005515	PMID:31980649	IPI	UniProtKB:P11233	F	RalA-binding protein 1	RALBP1|RLIP|RLIP1|RLIP76	protein	taxon:9606	20260725	IntAct		
UniProtKB	Q15311	RALBP1	enables	GO:0005515	PMID:31980649	IPI	UniProtKB:Q12959	F	RalA-binding protein 1	RALBP1|RLIP|RLIP1|RLIP76	protein	taxon:9606	20260725	IntAct		
UniProtKB	Q15311	RALBP1	enables	GO:0005515	PMID:31980649	IPI	UniProtKB:Q13227	F	RalA-binding protein 1	RALBP1|RLIP|RLIP1|RLIP76	protein	taxon:9606	20260725	IntAct		
UniProtKB	Q15311	RALBP1	enables	GO:0005515	PMID:31980649	IPI	UniProtKB:Q16204	F	RalA-binding protein 1	RALBP1|RLIP|RLIP1|RLIP76	protein	taxon:9606	20260725	IntAct		
UniProtKB	Q15311	RALBP1	enables	GO:0005515	PMID:31980649	IPI	UniProtKB:Q5T2T1	F	RalA-binding protein 1	RALBP1|RLIP|RLIP1|RLIP76	protein	taxon:9606	20260725	IntAct		
UniProtKB	Q15311	RALBP1	enables	GO:0005515	PMID:31980649	IPI	UniProtKB:Q86UD0	F	RalA-binding protein 1	RALBP1|RLIP|RLIP1|RLIP76	protein	taxon:9606	20260725	IntAct		
UniProtKB	Q15311	RALBP1	enables	GO:0005515	PMID:31980649	IPI	UniProtKB:Q96D71	F	RalA-binding protein 1	RALBP1|RLIP|RLIP1|RLIP76	protein	taxon:9606	20260725	IntAct		
UniProtKB	Q15311	RALBP1	enables	GO:0005515	PMID:31980649	IPI	UniProtKB:Q96ED9	F	RalA-binding protein 1	RALBP1|RLIP|RLIP1|RLIP76	protein	taxon:9606	20260725	IntAct		
UniProtKB	Q15311	RALBP1	enables	GO:0005515	PMID:32203420	IPI	UniProtKB:Q16204	F	RalA-binding protein 1	RALBP1|RLIP|RLIP1|RLIP76	protein	taxon:9606	20260725	IntAct		
UniProtKB	Q15311	RALBP1	enables	GO:0005515	PMID:32203420	IPI	UniProtKB:Q96D71	F	RalA-binding protein 1	RALBP1|RLIP|RLIP1|RLIP76	protein	taxon:9606	20260725	IntAct		
UniProtKB	Q15311	RALBP1	enables	GO:0005515	PMID:32296183	IPI	UniProtKB:A6NC98	F	RalA-binding protein 1	RALBP1|RLIP|RLIP1|RLIP76	protein	taxon:9606	20260725	IntAct		
UniProtKB	Q15311	RALBP1	enables	GO:0005515	PMID:32296183	IPI	UniProtKB:O95751	F	RalA-binding protein 1	RALBP1|RLIP|RLIP1|RLIP76	protein	taxon:9606	20260725	IntAct		
UniProtKB	Q15311	RALBP1	enables	GO:0005515	PMID:32296183	IPI	UniProtKB:O95995	F	RalA-binding protein 1	RALBP1|RLIP|RLIP1|RLIP76	protein	taxon:9606	20260725	IntAct		
UniProtKB	Q15311	RALBP1	enables	GO:0005515	PMID:32296183	IPI	UniProtKB:P43897	F	RalA-binding protein 1	RALBP1|RLIP|RLIP1|RLIP76	protein	taxon:9606	20260725	IntAct		
UniProtKB	Q15311	RALBP1	enables	GO:0005515	PMID:32296183	IPI	UniProtKB:Q05BL1	F	RalA-binding protein 1	RALBP1|RLIP|RLIP1|RLIP76	protein	taxon:9606	20260725	IntAct		
UniProtKB	Q15311	RALBP1	enables	GO:0005515	PMID:32296183	IPI	UniProtKB:Q13227	F	RalA-binding protein 1	RALBP1|RLIP|RLIP1|RLIP76	protein	taxon:9606	20260725	IntAct		
UniProtKB	Q15311	RALBP1	enables	GO:0005515	PMID:32296183	IPI	UniProtKB:Q15154-3	F	RalA-binding protein 1	RALBP1|RLIP|RLIP1|RLIP76	protein	taxon:9606	20260725	IntAct		
UniProtKB	Q15311	RALBP1	enables	GO:0005515	PMID:32296183	IPI	UniProtKB:Q16204	F	RalA-binding protein 1	RALBP1|RLIP|RLIP1|RLIP76	protein	taxon:9606	20260725	IntAct		
UniProtKB	Q15311	RALBP1	enables	GO:0005515	PMID:32296183	IPI	UniProtKB:Q63ZY3	F	RalA-binding protein 1	RALBP1|RLIP|RLIP1|RLIP76	protein	taxon:9606	20260725	IntAct		
UniProtKB	Q15311	RALBP1	enables	GO:0005515	PMID:32296183	IPI	UniProtKB:Q86UD0	F	RalA-binding protein 1	RALBP1|RLIP|RLIP1|RLIP76	protein	taxon:9606	20260725	IntAct		
UniProtKB	Q15311	RALBP1	enables	GO:0005515	PMID:32296183	IPI	UniProtKB:Q8IYE1	F	RalA-binding protein 1	RALBP1|RLIP|RLIP1|RLIP76	protein	taxon:9606	20260725	IntAct		
UniProtKB	Q15311	RALBP1	enables	GO:0005515	PMID:32296183	IPI	UniProtKB:Q8N0S2	F	RalA-binding protein 1	RALBP1|RLIP|RLIP1|RLIP76	protein	taxon:9606	20260725	IntAct		
UniProtKB	Q15311	RALBP1	enables	GO:0005515	PMID:32296183	IPI	UniProtKB:Q8NCY6	F	RalA-binding protein 1	RALBP1|RLIP|RLIP1|RLIP76	protein	taxon:9606	20260725	IntAct		
UniProtKB	Q15311	RALBP1	enables	GO:0005515	PMID:32296183	IPI	UniProtKB:Q8TAB5	F	RalA-binding protein 1	RALBP1|RLIP|RLIP1|RLIP76	protein	taxon:9606	20260725	IntAct		
UniProtKB	Q15311	RALBP1	enables	GO:0005515	PMID:32296183	IPI	UniProtKB:Q8TD31-3	F	RalA-binding protein 1	RALBP1|RLIP|RLIP1|RLIP76	protein	taxon:9606	20260725	IntAct		
UniProtKB	Q15311	RALBP1	enables	GO:0005515	PMID:32296183	IPI	UniProtKB:Q8TDR4	F	RalA-binding protein 1	RALBP1|RLIP|RLIP1|RLIP76	protein	taxon:9606	20260725	IntAct		
UniProtKB	Q15311	RALBP1	enables	GO:0005515	PMID:32296183	IPI	UniProtKB:Q969G3	F	RalA-binding protein 1	RALBP1|RLIP|RLIP1|RLIP76	protein	taxon:9606	20260725	IntAct		
UniProtKB	Q15311	RALBP1	enables	GO:0005515	PMID:32296183	IPI	UniProtKB:Q96C28	F	RalA-binding protein 1	RALBP1|RLIP|RLIP1|RLIP76	protein	taxon:9606	20260725	IntAct		
UniProtKB	Q15311	RALBP1	enables	GO:0005515	PMID:32296183	IPI	UniProtKB:Q96ED9-2	F	RalA-binding protein 1	RALBP1|RLIP|RLIP1|RLIP76	protein	taxon:9606	20260725	IntAct		
UniProtKB	Q15311	RALBP1	enables	GO:0005515	PMID:32296183	IPI	UniProtKB:Q96KQ4	F	RalA-binding protein 1	RALBP1|RLIP|RLIP1|RLIP76	protein	taxon:9606	20260725	IntAct		
UniProtKB	Q15311	RALBP1	enables	GO:0005515	PMID:32296183	IPI	UniProtKB:Q9NS37	F	RalA-binding protein 1	RALBP1|RLIP|RLIP1|RLIP76	protein	taxon:9606	20260725	IntAct		
UniProtKB	Q15311	RALBP1	enables	GO:0005515	PMID:32296183	IPI	UniProtKB:Q9Y2J4	F	RalA-binding protein 1	RALBP1|RLIP|RLIP1|RLIP76	protein	taxon:9606	20260725	IntAct		
UniProtKB	Q15311	RALBP1	enables	GO:0005515	PMID:32296183	IPI	UniProtKB:Q9Y3M2	F	RalA-binding protein 1	RALBP1|RLIP|RLIP1|RLIP76	protein	taxon:9606	20260725	IntAct		
UniProtKB	Q15311	RALBP1	enables	GO:0005515	PMID:32814053	IPI	UniProtKB:P01112	F	RalA-binding protein 1	RALBP1|RLIP|RLIP1|RLIP76	protein	taxon:9606	20260725	IntAct		
UniProtKB	Q15311	RALBP1	enables	GO:0005515	PMID:32814053	IPI	UniProtKB:P06396	F	RalA-binding protein 1	RALBP1|RLIP|RLIP1|RLIP76	protein	taxon:9606	20260725	IntAct		
UniProtKB	Q15311	RALBP1	enables	GO:0005515	PMID:32814053	IPI	UniProtKB:P22607	F	RalA-binding protein 1	RALBP1|RLIP|RLIP1|RLIP76	protein	taxon:9606	20260725	IntAct		
UniProtKB	Q15311	RALBP1	enables	GO:0005515	PMID:32814053	IPI	UniProtKB:P28329-3	F	RalA-binding protein 1	RALBP1|RLIP|RLIP1|RLIP76	protein	taxon:9606	20260725	IntAct		
UniProtKB	Q15311	RALBP1	enables	GO:0005515	PMID:33961781	IPI	UniProtKB:Q13227	F	RalA-binding protein 1	RALBP1|RLIP|RLIP1|RLIP76	protein	taxon:9606	20260725	IntAct		
UniProtKB	Q15311	RALBP1	enables	GO:0005515	PMID:33961781	IPI	UniProtKB:Q16204	F	RalA-binding protein 1	RALBP1|RLIP|RLIP1|RLIP76	protein	taxon:9606	20260725	IntAct		
UniProtKB	Q15311	RALBP1	enables	GO:0005515	PMID:33961781	IPI	UniProtKB:Q86UD0	F	RalA-binding protein 1	RALBP1|RLIP|RLIP1|RLIP76	protein	taxon:9606	20260725	IntAct		
UniProtKB	Q15311	RALBP1	enables	GO:0005515	PMID:33961781	IPI	UniProtKB:Q8NCY6	F	RalA-binding protein 1	RALBP1|RLIP|RLIP1|RLIP76	protein	taxon:9606	20260725	IntAct		
UniProtKB	Q15311	RALBP1	enables	GO:0005515	PMID:33961781	IPI	UniProtKB:Q96D71	F	RalA-binding protein 1	RALBP1|RLIP|RLIP1|RLIP76	protein	taxon:9606	20260725	IntAct		
UniProtKB	Q15311	RALBP1	enables	GO:0005515	PMID:33961781	IPI	UniProtKB:Q9NS37	F	RalA-binding protein 1	RALBP1|RLIP|RLIP1|RLIP76	protein	taxon:9606	20260725	IntAct		
UniProtKB	Q15311	RALBP1	enables	GO:0005515	PMID:35271311	IPI	UniProtKB:Q96D71	F	RalA-binding protein 1	RALBP1|RLIP|RLIP1|RLIP76	protein	taxon:9606	20260725	IntAct		
UniProtKB	Q15311	RALBP1	enables	GO:0005515	PMID:36115835	IPI	UniProtKB:O00560	F	RalA-binding protein 1	RALBP1|RLIP|RLIP1|RLIP76	protein	taxon:9606	20260725	IntAct		
UniProtKB	Q15311	RALBP1	enables	GO:0005515	PMID:36115835	IPI	UniProtKB:O15018	F	RalA-binding protein 1	RALBP1|RLIP|RLIP1|RLIP76	protein	taxon:9606	20260725	IntAct		
UniProtKB	Q15311	RALBP1	enables	GO:0005515	PMID:36115835	IPI	UniProtKB:O75970	F	RalA-binding protein 1	RALBP1|RLIP|RLIP1|RLIP76	protein	taxon:9606	20260725	IntAct		
UniProtKB	Q15311	RALBP1	enables	GO:0005515	PMID:36115835	IPI	UniProtKB:O95049	F	RalA-binding protein 1	RALBP1|RLIP|RLIP1|RLIP76	protein	taxon:9606	20260725	IntAct		
UniProtKB	Q15311	RALBP1	enables	GO:0005515	PMID:36115835	IPI	UniProtKB:O96018	F	RalA-binding protein 1	RALBP1|RLIP|RLIP1|RLIP76	protein	taxon:9606	20260725	IntAct		
UniProtKB	Q15311	RALBP1	enables	GO:0005515	PMID:36115835	IPI	UniProtKB:P78352	F	RalA-binding protein 1	RALBP1|RLIP|RLIP1|RLIP76	protein	taxon:9606	20260725	IntAct		
UniProtKB	Q15311	RALBP1	enables	GO:0005515	PMID:36115835	IPI	UniProtKB:Q07157	F	RalA-binding protein 1	RALBP1|RLIP|RLIP1|RLIP76	protein	taxon:9606	20260725	IntAct		
UniProtKB	Q15311	RALBP1	enables	GO:0005515	PMID:36115835	IPI	UniProtKB:Q12923	F	RalA-binding protein 1	RALBP1|RLIP|RLIP1|RLIP76	protein	taxon:9606	20260725	IntAct		
UniProtKB	Q15311	RALBP1	enables	GO:0005515	PMID:36115835	IPI	UniProtKB:Q12959	F	RalA-binding protein 1	RALBP1|RLIP|RLIP1|RLIP76	protein	taxon:9606	20260725	IntAct		
UniProtKB	Q15311	RALBP1	enables	GO:0005515	PMID:36115835	IPI	UniProtKB:Q14005	F	RalA-binding protein 1	RALBP1|RLIP|RLIP1|RLIP76	protein	taxon:9606	20260725	IntAct		
UniProtKB	Q15311	RALBP1	enables	GO:0005515	PMID:36115835	IPI	UniProtKB:Q14160	F	RalA-binding protein 1	RALBP1|RLIP|RLIP1|RLIP76	protein	taxon:9606	20260725	IntAct		
UniProtKB	Q15311	RALBP1	enables	GO:0005515	PMID:36115835	IPI	UniProtKB:Q15599	F	RalA-binding protein 1	RALBP1|RLIP|RLIP1|RLIP76	protein	taxon:9606	20260725	IntAct		
UniProtKB	Q15311	RALBP1	enables	GO:0005515	PMID:36115835	IPI	UniProtKB:Q15700	F	RalA-binding protein 1	RALBP1|RLIP|RLIP1|RLIP76	protein	taxon:9606	20260725	IntAct		
UniProtKB	Q15311	RALBP1	enables	GO:0005515	PMID:36115835	IPI	UniProtKB:Q5T2T1	F	RalA-binding protein 1	RALBP1|RLIP|RLIP1|RLIP76	protein	taxon:9606	20260725	IntAct		
UniProtKB	Q15311	RALBP1	enables	GO:0005515	PMID:36115835	IPI	UniProtKB:Q5T2W1	F	RalA-binding protein 1	RALBP1|RLIP|RLIP1|RLIP76	protein	taxon:9606	20260725	IntAct		
UniProtKB	Q15311	RALBP1	enables	GO:0005515	PMID:36115835	IPI	UniProtKB:Q5TCQ9	F	RalA-binding protein 1	RALBP1|RLIP|RLIP1|RLIP76	protein	taxon:9606	20260725	IntAct		
UniProtKB	Q15311	RALBP1	enables	GO:0005515	PMID:36115835	IPI	UniProtKB:Q68DX3	F	RalA-binding protein 1	RALBP1|RLIP|RLIP1|RLIP76	protein	taxon:9606	20260725	IntAct		
UniProtKB	Q15311	RALBP1	enables	GO:0005515	PMID:36115835	IPI	UniProtKB:Q6P0Q8	F	RalA-binding protein 1	RALBP1|RLIP|RLIP1|RLIP76	protein	taxon:9606	20260725	IntAct		
UniProtKB	Q15311	RALBP1	enables	GO:0005515	PMID:36115835	IPI	UniProtKB:Q6ZMN7	F	RalA-binding protein 1	RALBP1|RLIP|RLIP1|RLIP76	protein	taxon:9606	20260725	IntAct		
UniProtKB	Q15311	RALBP1	enables	GO:0005515	PMID:36115835	IPI	UniProtKB:Q70Z35	F	RalA-binding protein 1	RALBP1|RLIP|RLIP1|RLIP76	protein	taxon:9606	20260725	IntAct		
UniProtKB	Q15311	RALBP1	enables	GO:0005515	PMID:36115835	IPI	UniProtKB:Q86UL8	F	RalA-binding protein 1	RALBP1|RLIP|RLIP1|RLIP76	protein	taxon:9606	20260725	IntAct		
UniProtKB	Q15311	RALBP1	enables	GO:0005515	PMID:36115835	IPI	UniProtKB:Q86UT5	F	RalA-binding protein 1	RALBP1|RLIP|RLIP1|RLIP76	protein	taxon:9606	20260725	IntAct		
UniProtKB	Q15311	RALBP1	enables	GO:0005515	PMID:36115835	IPI	UniProtKB:Q8N448	F	RalA-binding protein 1	RALBP1|RLIP|RLIP1|RLIP76	protein	taxon:9606	20260725	IntAct		
UniProtKB	Q15311	RALBP1	enables	GO:0005515	PMID:36115835	IPI	UniProtKB:Q8NI35	F	RalA-binding protein 1	RALBP1|RLIP|RLIP1|RLIP76	protein	taxon:9606	20260725	IntAct		
UniProtKB	Q15311	RALBP1	enables	GO:0005515	PMID:36115835	IPI	UniProtKB:Q8TBB1	F	RalA-binding protein 1	RALBP1|RLIP|RLIP1|RLIP76	protein	taxon:9606	20260725	IntAct		
UniProtKB	Q15311	RALBP1	enables	GO:0005515	PMID:36115835	IPI	UniProtKB:Q8TDM6	F	RalA-binding protein 1	RALBP1|RLIP|RLIP1|RLIP76	protein	taxon:9606	20260725	IntAct		
UniProtKB	Q15311	RALBP1	enables	GO:0005515	PMID:36115835	IPI	UniProtKB:Q8TEW0	F	RalA-binding protein 1	RALBP1|RLIP|RLIP1|RLIP76	protein	taxon:9606	20260725	IntAct		
UniProtKB	Q15311	RALBP1	enables	GO:0005515	PMID:36115835	IPI	UniProtKB:Q92796	F	RalA-binding protein 1	RALBP1|RLIP|RLIP1|RLIP76	protein	taxon:9606	20260725	IntAct		
UniProtKB	Q15311	RALBP1	enables	GO:0005515	PMID:36115835	IPI	UniProtKB:Q96L92	F	RalA-binding protein 1	RALBP1|RLIP|RLIP1|RLIP76	protein	taxon:9606	20260725	IntAct		
UniProtKB	Q15311	RALBP1	enables	GO:0005515	PMID:36115835	IPI	UniProtKB:Q96QZ7	F	RalA-binding protein 1	RALBP1|RLIP|RLIP1|RLIP76	protein	taxon:9606	20260725	IntAct		
UniProtKB	Q15311	RALBP1	enables	GO:0005515	PMID:36115835	IPI	UniProtKB:Q99767	F	RalA-binding protein 1	RALBP1|RLIP|RLIP1|RLIP76	protein	taxon:9606	20260725	IntAct		
UniProtKB	Q15311	RALBP1	enables	GO:0005515	PMID:36115835	IPI	UniProtKB:Q9C0E4	F	RalA-binding protein 1	RALBP1|RLIP|RLIP1|RLIP76	protein	taxon:9606	20260725	IntAct		
UniProtKB	Q15311	RALBP1	enables	GO:0005515	PMID:36115835	IPI	UniProtKB:Q9H190	F	RalA-binding protein 1	RALBP1|RLIP|RLIP1|RLIP76	protein	taxon:9606	20260725	IntAct		
UniProtKB	Q15311	RALBP1	enables	GO:0005515	PMID:36115835	IPI	UniProtKB:Q9H5P4	F	RalA-binding protein 1	RALBP1|RLIP|RLIP1|RLIP76	protein	taxon:9606	20260725	IntAct		
UniProtKB	Q15311	RALBP1	enables	GO:0005515	PMID:36115835	IPI	UniProtKB:Q9P202	F	RalA-binding protein 1	RALBP1|RLIP|RLIP1|RLIP76	protein	taxon:9606	20260725	IntAct		
UniProtKB	Q15311	RALBP1	enables	GO:0005515	PMID:36115835	IPI	UniProtKB:Q9UDY2	F	RalA-binding protein 1	RALBP1|RLIP|RLIP1|RLIP76	protein	taxon:9606	20260725	IntAct		
UniProtKB	Q15311	RALBP1	enables	GO:0005515	PMID:36115835	IPI	UniProtKB:Q9UPQ7	F	RalA-binding protein 1	RALBP1|RLIP|RLIP1|RLIP76	protein	taxon:9606	20260725	IntAct		
UniProtKB	Q15311	RALBP1	enables	GO:0005515	PMID:36115835	IPI	UniProtKB:Q9Y3R0	F	RalA-binding protein 1	RALBP1|RLIP|RLIP1|RLIP76	protein	taxon:9606	20260725	IntAct		
UniProtKB	Q15311	RALBP1	enables	GO:0005515	PMID:36115835	IPI	UniProtKB:Q9Y6N9	F	RalA-binding protein 1	RALBP1|RLIP|RLIP1|RLIP76	protein	taxon:9606	20260725	IntAct		
UniProtKB	Q15311	RALBP1	enables	GO:0005515	PMID:40205054	IPI	UniProtKB:Q13227	F	RalA-binding protein 1	RALBP1|RLIP|RLIP1|RLIP76	protein	taxon:9606	20260725	IntAct		
UniProtKB	Q15311	RALBP1	enables	GO:0005515	PMID:40205054	IPI	UniProtKB:Q96D71	F	RalA-binding protein 1	RALBP1|RLIP|RLIP1|RLIP76	protein	taxon:9606	20260725	IntAct		
UniProtKB	Q15311	RALBP1	enables	GO:0005515	PMID:9422736	IPI	UniProtKB:Q8NFH8	F	RalA-binding protein 1	RALBP1|RLIP|RLIP1|RLIP76	protein	taxon:9606	20060222	UniProt		
UniProtKB	Q15311	RALBP1	enables	GO:0008559	GO_REF:0000003	IEA	EC:7.6.2.2	F	RalA-binding protein 1	RALBP1|RLIP|RLIP1|RLIP76	protein	taxon:9606	20260727	UniProt		
UniProtKB	Q15311	RALBP1	enables	GO:0008559	PMID:10924126	EXP		F	RalA-binding protein 1	RALBP1|RLIP|RLIP1|RLIP76	protein	taxon:9606	20251027	UniProt		
UniProtKB	Q15311	RALBP1	enables	GO:0008559	PMID:11437348	EXP		F	RalA-binding protein 1	RALBP1|RLIP|RLIP1|RLIP76	protein	taxon:9606	20251027	UniProt		
UniProtKB	Q15311	RALBP1	enables	GO:0015431	GO_REF:0000003	IEA	EC:7.6.2.3	F	RalA-binding protein 1	RALBP1|RLIP|RLIP1|RLIP76	protein	taxon:9606	20260727	UniProt		
UniProtKB	Q15311	RALBP1	enables	GO:0015431	PMID:10924126	EXP		F	RalA-binding protein 1	RALBP1|RLIP|RLIP1|RLIP76	protein	taxon:9606	20251027	UniProt		
UniProtKB	Q15311	RALBP1	enables	GO:0015431	PMID:11437348	EXP		F	RalA-binding protein 1	RALBP1|RLIP|RLIP1|RLIP76	protein	taxon:9606	20251027	UniProt		
UniProtKB	Q15311	RALBP1	enables	GO:0015431	PMID:9548755	EXP		F	RalA-binding protein 1	RALBP1|RLIP|RLIP1|RLIP76	protein	taxon:9606	20251027	UniProt		
UniProtKB	Q15311	RALBP1	enables	GO:0022857	PMID:10924126	IDA		F	RalA-binding protein 1	RALBP1|RLIP|RLIP1|RLIP76	protein	taxon:9606	20171030	UniProt	has_input(CHEBI:8927)	
UniProtKB	Q15311	RALBP1	enables	GO:0022857	PMID:11437348	IDA		F	RalA-binding protein 1	RALBP1|RLIP|RLIP1|RLIP76	protein	taxon:9606	20150622	ParkinsonsUK-UCL	occurs_in(CL:0000232)	
UniProtKB	Q15311	RALBP1	enables	GO:0031267	GO_REF:0000002	IEA	InterPro:IPR039767	F	RalA-binding protein 1	RALBP1|RLIP|RLIP1|RLIP76	protein	taxon:9606	20260727	InterPro		
UniProtKB	Q15311	RALBP1	enables	GO:0031267	GO_REF:0000107	IEA	UniProtKB:Q62172|ensembl:ENSMUSP00000024905	F	RalA-binding protein 1	RALBP1|RLIP|RLIP1|RLIP76	protein	taxon:9606	20260724	Ensembl		
UniProtKB	Q15311	RALBP1	enables	GO:0031267	GO_REF:0000117	IEA	ARBA:ARBA00029074	F	RalA-binding protein 1	RALBP1|RLIP|RLIP1|RLIP76	protein	taxon:9606	20260727	UniProt		
UniProtKB	Q15311	RALBP1	enables	GO:0031267	PMID:24056301	IPI	UniProtKB:P11233	F	RalA-binding protein 1	RALBP1|RLIP|RLIP1|RLIP76	protein	taxon:9606	20141204	UniProt		
UniProtKB	Q15311	RALBP1	enables	GO:0031267	PMID:24056301	IPI	UniProtKB:P11234	F	RalA-binding protein 1	RALBP1|RLIP|RLIP1|RLIP76	protein	taxon:9606	20141205	UniProt		
UniProtKB	Q15311	RALBP1	enables	GO:0031267	PMID:7673236	IPI	UniProtKB:P11233	F	RalA-binding protein 1	RALBP1|RLIP|RLIP1|RLIP76	protein	taxon:9606	20060222	UniProt		
UniProtKB	Q15311	RALBP1	enables	GO:0031267	PMID:7673236	IPI	UniProtKB:P11234	F	RalA-binding protein 1	RALBP1|RLIP|RLIP1|RLIP76	protein	taxon:9606	20060222	UniProt		
UniProtKB	Q15311	RALBP1	enables	GO:0031267	PMID:7673236	IPI	UniProtKB:P63000	F	RalA-binding protein 1	RALBP1|RLIP|RLIP1|RLIP76	protein	taxon:9606	20060222	UniProt		
UniProtKB	Q15311	RALBP1	enables	GO:0031267	PMID:9753634	IPI	UniProtKB:Q9YH09	F	RalA-binding protein 1	RALBP1|RLIP|RLIP1|RLIP76	protein	taxon:9606	20060222	UniProt		
UniProtKB	Q15311	RALBP1	enables	GO:0042626	PMID:10924126	IDA		F	RalA-binding protein 1	RALBP1|RLIP|RLIP1|RLIP76	protein	taxon:9606	20180125	UniProt		
UniProtKB	Q15311	RALBP1	enables	GO:0042626	PMID:11437348	TAS		F	RalA-binding protein 1	RALBP1|RLIP|RLIP1|RLIP76	protein	taxon:9606	20180125	UniProt	occurs_in(CL:0000232)	
UniProtKB	Q15311	RALBP1	enables	GO:0042910	PMID:10924126	IDA		F	RalA-binding protein 1	RALBP1|RLIP|RLIP1|RLIP76	protein	taxon:9606	20190425	UniProt	has_input(CHEBI:28748)	
UniProtKB	Q15311	RALBP1	involved_in	GO:0001934	PMID:21822277	IMP		P	RalA-binding protein 1	RALBP1|RLIP|RLIP1|RLIP76	protein	taxon:9606	20210315	UniProt		
UniProtKB	Q15311	RALBP1	involved_in	GO:0006898	GO_REF:0000033	IBA	FB:FBgn0026056|PANTHER:PTN000299984	P	RalA-binding protein 1	RALBP1|RLIP|RLIP1|RLIP76	protein	taxon:9606	20240613	GO_Central		
UniProtKB	Q15311	RALBP1	involved_in	GO:0006935	PMID:10848592	TAS		P	RalA-binding protein 1	RALBP1|RLIP|RLIP1|RLIP76	protein	taxon:9606	20030904	PINC		
UniProtKB	Q15311	RALBP1	involved_in	GO:0007165	GO_REF:0000002	IEA	InterPro:IPR000198	P	RalA-binding protein 1	RALBP1|RLIP|RLIP1|RLIP76	protein	taxon:9606	20260727	InterPro		
UniProtKB	Q15311	RALBP1	involved_in	GO:0007264	GO_REF:0000002	IEA	InterPro:IPR039767	P	RalA-binding protein 1	RALBP1|RLIP|RLIP1|RLIP76	protein	taxon:9606	20260727	InterPro		
UniProtKB	Q15311	RALBP1	involved_in	GO:0007264	GO_REF:0000033	IBA	PANTHER:PTN000299984|RGD:621134|UniProtKB:Q15311|UniProtKB:Q9PT60	P	RalA-binding protein 1	RALBP1|RLIP|RLIP1|RLIP76	protein	taxon:9606	20250903	GO_Central		
UniProtKB	Q15311	RALBP1	involved_in	GO:0007264	PMID:7673236	IPI	UniProtKB:P11233	P	RalA-binding protein 1	RALBP1|RLIP|RLIP1|RLIP76	protein	taxon:9606	20060222	UniProt		
UniProtKB	Q15311	RALBP1	involved_in	GO:0032489	GO_REF:0000024	ISS	UniProtKB:Q62796	P	RalA-binding protein 1	RALBP1|RLIP|RLIP1|RLIP76	protein	taxon:9606	20210319	UniProt		
UniProtKB	Q15311	RALBP1	involved_in	GO:0043087	PMID:7673236	IDA		P	RalA-binding protein 1	RALBP1|RLIP|RLIP1|RLIP76	protein	taxon:9606	20060222	UniProt		
UniProtKB	Q15311	RALBP1	involved_in	GO:0043547	PMID:7673236	IDA		P	RalA-binding protein 1	RALBP1|RLIP|RLIP1|RLIP76	protein	taxon:9606	20060222	UniProt		
UniProtKB	Q15311	RALBP1	involved_in	GO:0051056	Reactome:R-HSA-9012999	TAS		P	RalA-binding protein 1	RALBP1|RLIP|RLIP1|RLIP76	protein	taxon:9606	20260316	Reactome		
UniProtKB	Q15311	RALBP1	involved_in	GO:0055085	PMID:10924126	IDA		P	RalA-binding protein 1	RALBP1|RLIP|RLIP1|RLIP76	protein	taxon:9606	20171030	UniProt	has_input(CHEBI:8927)	
UniProtKB	Q15311	RALBP1	involved_in	GO:0055085	PMID:11437348	IDA		P	RalA-binding protein 1	RALBP1|RLIP|RLIP1|RLIP76	protein	taxon:9606	20150623	UniProt	occurs_in(CL:0000232)	
UniProtKB	Q15311	RALBP1	involved_in	GO:0090141	PMID:21822277	IMP		P	RalA-binding protein 1	RALBP1|RLIP|RLIP1|RLIP76	protein	taxon:9606	20210315	UniProt		
UniProtKB	Q15311	RALBP1	involved_in	GO:1900753	PMID:10924126	IDA		P	RalA-binding protein 1	RALBP1|RLIP|RLIP1|RLIP76	protein	taxon:9606	20171030	UniProt		
UniProtKB	Q15311	RALBP1	involved_in	GO:1990961	PMID:10924126	IDA		P	RalA-binding protein 1	RALBP1|RLIP|RLIP1|RLIP76	protein	taxon:9606	20190429	UniProt	has_input(CHEBI:28748)	
UniProtKB	Q15311	RALBP1	is_active_in	GO:0016020	GO_REF:0000033	IBA	PANTHER:PTN000299986|UniProtKB:Q15311|UniProtKB:Q9PT60	C	RalA-binding protein 1	RALBP1|RLIP|RLIP1|RLIP76	protein	taxon:9606	20260528	GO_Central		
UniProtKB	Q15311	RALBP1	located_in	GO:0000922	GO_REF:0000044	IEA	UniProtKB-SubCell:SL-0448	C	RalA-binding protein 1	RALBP1|RLIP|RLIP1|RLIP76	protein	taxon:9606	20260727	UniProt		
UniProtKB	Q15311	RALBP1	located_in	GO:0005634	GO_REF:0000044	IEA	UniProtKB-SubCell:SL-0191	C	RalA-binding protein 1	RALBP1|RLIP|RLIP1|RLIP76	protein	taxon:9606	20260727	UniProt		
UniProtKB	Q15311	RALBP1	located_in	GO:0005634	PMID:22319010	EXP		C	RalA-binding protein 1	RALBP1|RLIP|RLIP1|RLIP76	protein	taxon:9606	20251027	UniProt		
UniProtKB	Q15311	RALBP1	located_in	GO:0005654	GO_REF:0000052	IDA		C	RalA-binding protein 1	RALBP1|RLIP|RLIP1|RLIP76	protein	taxon:9606	20251115	HPA		
UniProtKB	Q15311	RALBP1	located_in	GO:0005739	GO_REF:0000044	IEA	UniProtKB-SubCell:SL-0173	C	RalA-binding protein 1	RALBP1|RLIP|RLIP1|RLIP76	protein	taxon:9606	20260727	UniProt		
UniProtKB	Q15311	RALBP1	located_in	GO:0005739	PMID:21822277	IDA		C	RalA-binding protein 1	RALBP1|RLIP|RLIP1|RLIP76	protein	taxon:9606	20210315	UniProt		
UniProtKB	Q15311	RALBP1	located_in	GO:0005829	GO_REF:0000044	IEA	UniProtKB-SubCell:SL-0091	C	RalA-binding protein 1	RALBP1|RLIP|RLIP1|RLIP76	protein	taxon:9606	20260727	UniProt		
UniProtKB	Q15311	RALBP1	located_in	GO:0005829	Reactome:R-HSA-9013144	TAS		C	RalA-binding protein 1	RALBP1|RLIP|RLIP1|RLIP76	protein	taxon:9606	20130213	Reactome		
UniProtKB	Q15311	RALBP1	located_in	GO:0005886	GO_REF:0000044	IEA	UniProtKB-SubCell:SL-0039	C	RalA-binding protein 1	RALBP1|RLIP|RLIP1|RLIP76	protein	taxon:9606	20260727	UniProt		
UniProtKB	Q15311	RALBP1	located_in	GO:0005886	GO_REF:0000052	IDA		C	RalA-binding protein 1	RALBP1|RLIP|RLIP1|RLIP76	protein	taxon:9606	20251115	HPA		
UniProtKB	Q15311	RALBP1	located_in	GO:0005886	PMID:11437348	EXP		C	RalA-binding protein 1	RALBP1|RLIP|RLIP1|RLIP76	protein	taxon:9606	20251027	UniProt		
UniProtKB	Q15311	RALBP1	located_in	GO:0016020	PMID:10924126	IDA		C	RalA-binding protein 1	RALBP1|RLIP|RLIP1|RLIP76	protein	taxon:9606	20060222	UniProt		
UniProtKB	Q15311	RALBP1	located_in	GO:0016020	PMID:11437348	IDA		C	RalA-binding protein 1	RALBP1|RLIP|RLIP1|RLIP76	protein	taxon:9606	20150623	UniProt	part_of(CL:0000232)	
UniProtKB	Q15311	RALBP1	located_in	GO:0016604	GO_REF:0000052	IDA		C	RalA-binding protein 1	RALBP1|RLIP|RLIP1|RLIP76	protein	taxon:9606	20251115	HPA		
UniProtKB	Q15319	POU4F3	enables	GO:0000978	GO_REF:0000033	IBA	FB:FBgn0086680|MGI:MGI:101893|MGI:MGI:101895|MGI:MGI:101897|MGI:MGI:102525|PANTHER:PTN000180816|RGD:3367|RGD:619767|UniProtKB:P14859|UniProtKB:Q12837|UniProtKB:Q15319|UniProtKB:Q9UKI9	F	POU domain, class 4, transcription factor 3	POU4F3|BRN3C	protein	taxon:9606	20200821	GO_Central		
UniProtKB	Q15319	POU4F3	enables	GO:0000978	PMID:15465029	IDA		F	POU domain, class 4, transcription factor 3	POU4F3|BRN3C	protein	taxon:9606	20140321	NTNU_SB		
UniProtKB	Q15319	POU4F3	enables	GO:0000981	GO_REF:0000002	IEA	InterPro:IPR017970	F	POU domain, class 4, transcription factor 3	POU4F3|BRN3C	protein	taxon:9606	20260727	InterPro		
UniProtKB	Q15319	POU4F3	enables	GO:0000981	GO_REF:0000033	IBA	FB:FBgn0004394|FB:FBgn0085424|FB:FBgn0086680|MGI:MGI:101893|MGI:MGI:101895|MGI:MGI:101897|MGI:MGI:102524|MGI:MGI:102525|MGI:MGI:97588|PANTHER:PTN000180816|RGD:1359491|RGD:3367|RGD:61946|RGD:619767|RGD:619768|UniProtKB:P14859|UniProtKB:P28069|UniProtKB:Q01851|UniProtKB:Q01860|UniProtKB:Q12837|UniProtKB:Q14863|UniProtKB:Q15319|UniProtKB:Q9UKI9|WB:WBGene00006818	F	POU domain, class 4, transcription factor 3	POU4F3|BRN3C	protein	taxon:9606	20250411	GO_Central		
UniProtKB	Q15319	POU4F3	enables	GO:0000981	GO_REF:0000113	ISA	tfclass:3.1.10	F	POU domain, class 4, transcription factor 3	POU4F3|BRN3C	protein	taxon:9606	20190405	NTNU_SB		
UniProtKB	Q15319	POU4F3	enables	GO:0000981	GO_REF:0000117	IEA	ARBA:ARBA00029016	F	POU domain, class 4, transcription factor 3	POU4F3|BRN3C	protein	taxon:9606	20260727	UniProt		
UniProtKB	Q15319	POU4F3	enables	GO:0001228	PMID:15465029	IDA		F	POU domain, class 4, transcription factor 3	POU4F3|BRN3C	protein	taxon:9606	20140321	NTNU_SB		
UniProtKB	Q15319	POU4F3	enables	GO:0001228	PMID:23805044	IDA		F	POU domain, class 4, transcription factor 3	POU4F3|BRN3C	protein	taxon:9606	20160517	ParkinsonsUK-UCL	has_input(UniProtKB:Q99578),occurs_in(CL:0000540)	
UniProtKB	Q15319	POU4F3	enables	GO:0003677	GO_REF:0000002	IEA	InterPro:IPR001356|InterPro:IPR010982|InterPro:IPR013847	F	POU domain, class 4, transcription factor 3	POU4F3|BRN3C	protein	taxon:9606	20260727	InterPro		
UniProtKB	Q15319	POU4F3	enables	GO:0003700	GO_REF:0000002	IEA	InterPro:IPR000327	F	POU domain, class 4, transcription factor 3	POU4F3|BRN3C	protein	taxon:9606	20260727	InterPro		
UniProtKB	Q15319	POU4F3	enables	GO:0003700	GO_REF:0000107	IEA	UniProtKB:Q63955|ensembl:ENSMUSP00000025374	F	POU domain, class 4, transcription factor 3	POU4F3|BRN3C	protein	taxon:9606	20260724	Ensembl		
UniProtKB	Q15319	POU4F3	enables	GO:0003700	PMID:9506947	TAS		F	POU domain, class 4, transcription factor 3	POU4F3|BRN3C	protein	taxon:9606	20030904	PINC		
UniProtKB	Q15319	POU4F3	enables	GO:0005515	PMID:32296183	IPI	UniProtKB:O15496	F	POU domain, class 4, transcription factor 3	POU4F3|BRN3C	protein	taxon:9606	20260725	IntAct		
UniProtKB	Q15319	POU4F3	enables	GO:0005515	PMID:32296183	IPI	UniProtKB:P0CG21	F	POU domain, class 4, transcription factor 3	POU4F3|BRN3C	protein	taxon:9606	20260725	IntAct		
UniProtKB	Q15319	POU4F3	enables	GO:0005515	PMID:32296183	IPI	UniProtKB:Q08379	F	POU domain, class 4, transcription factor 3	POU4F3|BRN3C	protein	taxon:9606	20260725	IntAct		
UniProtKB	Q15319	POU4F3	enables	GO:0005515	PMID:32296183	IPI	UniProtKB:Q15323	F	POU domain, class 4, transcription factor 3	POU4F3|BRN3C	protein	taxon:9606	20260725	IntAct		
UniProtKB	Q15319	POU4F3	enables	GO:0005515	PMID:32296183	IPI	UniProtKB:Q3LI67	F	POU domain, class 4, transcription factor 3	POU4F3|BRN3C	protein	taxon:9606	20260725	IntAct		
UniProtKB	Q15319	POU4F3	enables	GO:0005515	PMID:32296183	IPI	UniProtKB:Q9H596	F	POU domain, class 4, transcription factor 3	POU4F3|BRN3C	protein	taxon:9606	20260725	IntAct		
UniProtKB	Q15319	POU4F3	enables	GO:0043565	GO_REF:0000107	IEA	UniProtKB:Q63955|ensembl:ENSMUSP00000025374	F	POU domain, class 4, transcription factor 3	POU4F3|BRN3C	protein	taxon:9606	20260724	Ensembl		
UniProtKB	Q15319	POU4F3	enables	GO:1990837	PMID:28473536	IDA		F	POU domain, class 4, transcription factor 3	POU4F3|BRN3C	protein	taxon:9606	20200608	ARUK-UCL		
UniProtKB	Q15319	POU4F3	involved_in	GO:0006355	GO_REF:0000002	IEA	InterPro:IPR000327|InterPro:IPR017970	P	POU domain, class 4, transcription factor 3	POU4F3|BRN3C	protein	taxon:9606	20260727	InterPro		
UniProtKB	Q15319	POU4F3	involved_in	GO:0006357	GO_REF:0000033	IBA	FB:FBgn0000028|FB:FBgn0085424|FB:FBgn0086680|MGI:MGI:101893|MGI:MGI:101895|MGI:MGI:101897|MGI:MGI:101898|MGI:MGI:102523|MGI:MGI:102524|MGI:MGI:102525|MGI:MGI:102564|MGI:MGI:102565|MGI:MGI:97588|PANTHER:PTN000180816|RGD:3367|RGD:619767|RGD:619768|RGD:621691|UniProtKB:P14859|UniProtKB:P28069|UniProtKB:Q01851|UniProtKB:Q01860|UniProtKB:Q12837|UniProtKB:Q14863|UniProtKB:Q15319|UniProtKB:Q9UKI9|WB:WBGene00006818	P	POU domain, class 4, transcription factor 3	POU4F3|BRN3C	protein	taxon:9606	20241120	GO_Central		
UniProtKB	Q15319	POU4F3	involved_in	GO:0007601	PMID:7623109	TAS		P	POU domain, class 4, transcription factor 3	POU4F3|BRN3C	protein	taxon:9606	20030904	PINC		
UniProtKB	Q15319	POU4F3	involved_in	GO:0007605	PMID:9506947	TAS		P	POU domain, class 4, transcription factor 3	POU4F3|BRN3C	protein	taxon:9606	20030904	PINC		
UniProtKB	Q15319	POU4F3	involved_in	GO:0045944	GO_REF:0000107	IEA	UniProtKB:Q63955|ensembl:ENSMUSP00000025374	P	POU domain, class 4, transcription factor 3	POU4F3|BRN3C	protein	taxon:9606	20260724	Ensembl		
UniProtKB	Q15319	POU4F3	involved_in	GO:0045944	GO_REF:0000117	IEA	ARBA:ARBA00027996	P	POU domain, class 4, transcription factor 3	POU4F3|BRN3C	protein	taxon:9606	20260727	UniProt		
UniProtKB	Q15319	POU4F3	involved_in	GO:0045944	PMID:15465029	IDA		P	POU domain, class 4, transcription factor 3	POU4F3|BRN3C	protein	taxon:9606	20140321	NTNU_SB	has_input(NCBI_Gene:24225)	
UniProtKB	Q15319	POU4F3	involved_in	GO:0045944	PMID:23805044	IDA		P	POU domain, class 4, transcription factor 3	POU4F3|BRN3C	protein	taxon:9606	20160517	ParkinsonsUK-UCL	has_input(UniProtKB:Q99578),occurs_in(CL:0000540)	
UniProtKB	Q15319	POU4F3	located_in	GO:0000785	GO_REF:0000113	ISA	tfclass:3.1.10	C	POU domain, class 4, transcription factor 3	POU4F3|BRN3C	protein	taxon:9606	20190405	NTNU_SB		
UniProtKB	Q15319	POU4F3	located_in	GO:0005634	GO_REF:0000044	IEA	UniProtKB-SubCell:SL-0191	C	POU domain, class 4, transcription factor 3	POU4F3|BRN3C	protein	taxon:9606	20260727	UniProt		
UniProtKB	Q15319	POU4F3	located_in	GO:0005634	GO_REF:0000107	IEA	UniProtKB:Q63955|ensembl:ENSMUSP00000025374	C	POU domain, class 4, transcription factor 3	POU4F3|BRN3C	protein	taxon:9606	20260724	Ensembl		
UniProtKB	Q15319	POU4F3	located_in	GO:0005634	PMID:18228599	EXP		C	POU domain, class 4, transcription factor 3	POU4F3|BRN3C	protein	taxon:9606	20250130	UniProt		
UniProtKB	Q15319	POU4F3	located_in	GO:0005634	PMID:28790396	IDA		C	POU domain, class 4, transcription factor 3	POU4F3|BRN3C	protein	taxon:9606	20171020	UniProt		
UniProtKB	Q15319	POU4F3	located_in	GO:0005654	GO_REF:0000052	IDA		C	POU domain, class 4, transcription factor 3	POU4F3|BRN3C	protein	taxon:9606	20251115	HPA		
UniProtKB	Q15319	POU4F3	located_in	GO:0005737	GO_REF:0000044	IEA	UniProtKB-SubCell:SL-0086	C	POU domain, class 4, transcription factor 3	POU4F3|BRN3C	protein	taxon:9606	20260727	UniProt		
UniProtKB	Q15319	POU4F3	located_in	GO:0005737	PMID:28790396	IDA		C	POU domain, class 4, transcription factor 3	POU4F3|BRN3C	protein	taxon:9606	20171020	UniProt		
UniProtKB	Q15319	POU4F3	part_of	GO:0090575	GO_REF:0000033	IBA	MGI:MGI:102525|PANTHER:PTN000180816|UniProtKB:P14859|WB:WBGene00006818	C	POU domain, class 4, transcription factor 3	POU4F3|BRN3C	protein	taxon:9606	20251020	GO_Central		
UniProtKB	Q15323	KRT31	enables	GO:0005198	GO_REF:0000002	IEA	InterPro:IPR002957	F	Keratin, type I cuticular Ha1	KRT31|HHA1|HKA1|KRTHA1	protein	taxon:9606	20260727	InterPro		
UniProtKB	Q15323	KRT31	enables	GO:0005200	PMID:9405442	TAS		F	Keratin, type I cuticular Ha1	KRT31|HHA1|HKA1|KRTHA1	protein	taxon:9606	20030904	PINC		
UniProtKB	Q15323	KRT31	enables	GO:0005515	PMID:25416956	IPI	UniProtKB:A0A1B0GWI1	F	Keratin, type I cuticular Ha1	KRT31|HHA1|HKA1|KRTHA1	protein	taxon:9606	20260725	IntAct		
UniProtKB	Q15323	KRT31	enables	GO:0005515	PMID:25416956	IPI	UniProtKB:A6NFR6-4	F	Keratin, type I cuticular Ha1	KRT31|HHA1|HKA1|KRTHA1	protein	taxon:9606	20260725	IntAct		
UniProtKB	Q15323	KRT31	enables	GO:0005515	PMID:25416956	IPI	UniProtKB:A6NJB7	F	Keratin, type I cuticular Ha1	KRT31|HHA1|HKA1|KRTHA1	protein	taxon:9606	20260725	IntAct		
UniProtKB	Q15323	KRT31	enables	GO:0005515	PMID:25416956	IPI	UniProtKB:O14964	F	Keratin, type I cuticular Ha1	KRT31|HHA1|HKA1|KRTHA1	protein	taxon:9606	20260725	IntAct		
UniProtKB	Q15323	KRT31	enables	GO:0005515	PMID:25416956	IPI	UniProtKB:O60336	F	Keratin, type I cuticular Ha1	KRT31|HHA1|HKA1|KRTHA1	protein	taxon:9606	20260725	IntAct		
UniProtKB	Q15323	KRT31	enables	GO:0005515	PMID:25416956	IPI	UniProtKB:O60573	F	Keratin, type I cuticular Ha1	KRT31|HHA1|HKA1|KRTHA1	protein	taxon:9606	20260725	IntAct		
UniProtKB	Q15323	KRT31	enables	GO:0005515	PMID:25416956	IPI	UniProtKB:O60941	F	Keratin, type I cuticular Ha1	KRT31|HHA1|HKA1|KRTHA1	protein	taxon:9606	20260725	IntAct		
UniProtKB	Q15323	KRT31	enables	GO:0005515	PMID:25416956	IPI	UniProtKB:O76003	F	Keratin, type I cuticular Ha1	KRT31|HHA1|HKA1|KRTHA1	protein	taxon:9606	20260725	IntAct		
UniProtKB	Q15323	KRT31	enables	GO:0005515	PMID:25416956	IPI	UniProtKB:O95363	F	Keratin, type I cuticular Ha1	KRT31|HHA1|HKA1|KRTHA1	protein	taxon:9606	20260725	IntAct		
UniProtKB	Q15323	KRT31	enables	GO:0005515	PMID:25416956	IPI	UniProtKB:O95671	F	Keratin, type I cuticular Ha1	KRT31|HHA1|HKA1|KRTHA1	protein	taxon:9606	20260725	IntAct		
UniProtKB	Q15323	KRT31	enables	GO:0005515	PMID:25416956	IPI	UniProtKB:O95863	F	Keratin, type I cuticular Ha1	KRT31|HHA1|HKA1|KRTHA1	protein	taxon:9606	20260725	IntAct		
UniProtKB	Q15323	KRT31	enables	GO:0005515	PMID:25416956	IPI	UniProtKB:O95994	F	Keratin, type I cuticular Ha1	KRT31|HHA1|HKA1|KRTHA1	protein	taxon:9606	20260725	IntAct		
UniProtKB	Q15323	KRT31	enables	GO:0005515	PMID:25416956	IPI	UniProtKB:P02538	F	Keratin, type I cuticular Ha1	KRT31|HHA1|HKA1|KRTHA1	protein	taxon:9606	20260725	IntAct		
UniProtKB	Q15323	KRT31	enables	GO:0005515	PMID:25416956	IPI	UniProtKB:P04259	F	Keratin, type I cuticular Ha1	KRT31|HHA1|HKA1|KRTHA1	protein	taxon:9606	20260725	IntAct		
UniProtKB	Q15323	KRT31	enables	GO:0005515	PMID:25416956	IPI	UniProtKB:P04899	F	Keratin, type I cuticular Ha1	KRT31|HHA1|HKA1|KRTHA1	protein	taxon:9606	20260725	IntAct		
UniProtKB	Q15323	KRT31	enables	GO:0005515	PMID:25416956	IPI	UniProtKB:P05787	F	Keratin, type I cuticular Ha1	KRT31|HHA1|HKA1|KRTHA1	protein	taxon:9606	20260725	IntAct		
UniProtKB	Q15323	KRT31	enables	GO:0005515	PMID:25416956	IPI	UniProtKB:P06213	F	Keratin, type I cuticular Ha1	KRT31|HHA1|HKA1|KRTHA1	protein	taxon:9606	20260725	IntAct		
UniProtKB	Q15323	KRT31	enables	GO:0005515	PMID:25416956	IPI	UniProtKB:P06850	F	Keratin, type I cuticular Ha1	KRT31|HHA1|HKA1|KRTHA1	protein	taxon:9606	20260725	IntAct		
UniProtKB	Q15323	KRT31	enables	GO:0005515	PMID:25416956	IPI	UniProtKB:P07510	F	Keratin, type I cuticular Ha1	KRT31|HHA1|HKA1|KRTHA1	protein	taxon:9606	20260725	IntAct		
UniProtKB	Q15323	KRT31	enables	GO:0005515	PMID:25416956	IPI	UniProtKB:P08311	F	Keratin, type I cuticular Ha1	KRT31|HHA1|HKA1|KRTHA1	protein	taxon:9606	20260725	IntAct		
UniProtKB	Q15323	KRT31	enables	GO:0005515	PMID:25416956	IPI	UniProtKB:P09211	F	Keratin, type I cuticular Ha1	KRT31|HHA1|HKA1|KRTHA1	protein	taxon:9606	20260725	IntAct		
UniProtKB	Q15323	KRT31	enables	GO:0005515	PMID:25416956	IPI	UniProtKB:P10606	F	Keratin, type I cuticular Ha1	KRT31|HHA1|HKA1|KRTHA1	protein	taxon:9606	20260725	IntAct		
UniProtKB	Q15323	KRT31	enables	GO:0005515	PMID:25416956	IPI	UniProtKB:P10809	F	Keratin, type I cuticular Ha1	KRT31|HHA1|HKA1|KRTHA1	protein	taxon:9606	20260725	IntAct		
UniProtKB	Q15323	KRT31	enables	GO:0005515	PMID:25416956	IPI	UniProtKB:P12236	F	Keratin, type I cuticular Ha1	KRT31|HHA1|HKA1|KRTHA1	protein	taxon:9606	20260725	IntAct		
UniProtKB	Q15323	KRT31	enables	GO:0005515	PMID:25416956	IPI	UniProtKB:P13647	F	Keratin, type I cuticular Ha1	KRT31|HHA1|HKA1|KRTHA1	protein	taxon:9606	20260725	IntAct		
UniProtKB	Q15323	KRT31	enables	GO:0005515	PMID:25416956	IPI	UniProtKB:P14222	F	Keratin, type I cuticular Ha1	KRT31|HHA1|HKA1|KRTHA1	protein	taxon:9606	20260725	IntAct		
UniProtKB	Q15323	KRT31	enables	GO:0005515	PMID:25416956	IPI	UniProtKB:P17024	F	Keratin, type I cuticular Ha1	KRT31|HHA1|HKA1|KRTHA1	protein	taxon:9606	20260725	IntAct		
UniProtKB	Q15323	KRT31	enables	GO:0005515	PMID:25416956	IPI	UniProtKB:P20138	F	Keratin, type I cuticular Ha1	KRT31|HHA1|HKA1|KRTHA1	protein	taxon:9606	20260725	IntAct		
UniProtKB	Q15323	KRT31	enables	GO:0005515	PMID:25416956	IPI	UniProtKB:P20674	F	Keratin, type I cuticular Ha1	KRT31|HHA1|HKA1|KRTHA1	protein	taxon:9606	20260725	IntAct		
UniProtKB	Q15323	KRT31	enables	GO:0005515	PMID:25416956	IPI	UniProtKB:P21964-2	F	Keratin, type I cuticular Ha1	KRT31|HHA1|HKA1|KRTHA1	protein	taxon:9606	20260725	IntAct		
UniProtKB	Q15323	KRT31	enables	GO:0005515	PMID:25416956	IPI	UniProtKB:P24863	F	Keratin, type I cuticular Ha1	KRT31|HHA1|HKA1|KRTHA1	protein	taxon:9606	20260725	IntAct		
UniProtKB	Q15323	KRT31	enables	GO:0005515	PMID:25416956	IPI	UniProtKB:P25786	F	Keratin, type I cuticular Ha1	KRT31|HHA1|HKA1|KRTHA1	protein	taxon:9606	20260725	IntAct		
UniProtKB	Q15323	KRT31	enables	GO:0005515	PMID:25416956	IPI	UniProtKB:P29972	F	Keratin, type I cuticular Ha1	KRT31|HHA1|HKA1|KRTHA1	protein	taxon:9606	20260725	IntAct		
UniProtKB	Q15323	KRT31	enables	GO:0005515	PMID:25416956	IPI	UniProtKB:P35070	F	Keratin, type I cuticular Ha1	KRT31|HHA1|HKA1|KRTHA1	protein	taxon:9606	20260725	IntAct		
UniProtKB	Q15323	KRT31	enables	GO:0005515	PMID:25416956	IPI	UniProtKB:P35908	F	Keratin, type I cuticular Ha1	KRT31|HHA1|HKA1|KRTHA1	protein	taxon:9606	20260725	IntAct		
UniProtKB	Q15323	KRT31	enables	GO:0005515	PMID:25416956	IPI	UniProtKB:P38936	F	Keratin, type I cuticular Ha1	KRT31|HHA1|HKA1|KRTHA1	protein	taxon:9606	20260725	IntAct		
UniProtKB	Q15323	KRT31	enables	GO:0005515	PMID:25416956	IPI	UniProtKB:P40222	F	Keratin, type I cuticular Ha1	KRT31|HHA1|HKA1|KRTHA1	protein	taxon:9606	20260725	IntAct		
UniProtKB	Q15323	KRT31	enables	GO:0005515	PMID:25416956	IPI	UniProtKB:P43115-12	F	Keratin, type I cuticular Ha1	KRT31|HHA1|HKA1|KRTHA1	protein	taxon:9606	20260725	IntAct		
UniProtKB	Q15323	KRT31	enables	GO:0005515	PMID:25416956	IPI	UniProtKB:P43353	F	Keratin, type I cuticular Ha1	KRT31|HHA1|HKA1|KRTHA1	protein	taxon:9606	20260725	IntAct		
UniProtKB	Q15323	KRT31	enables	GO:0005515	PMID:25416956	IPI	UniProtKB:P48146	F	Keratin, type I cuticular Ha1	KRT31|HHA1|HKA1|KRTHA1	protein	taxon:9606	20260725	IntAct		
UniProtKB	Q15323	KRT31	enables	GO:0005515	PMID:25416956	IPI	UniProtKB:P48668	F	Keratin, type I cuticular Ha1	KRT31|HHA1|HKA1|KRTHA1	protein	taxon:9606	20260725	IntAct		
UniProtKB	Q15323	KRT31	enables	GO:0005515	PMID:25416956	IPI	UniProtKB:P49639	F	Keratin, type I cuticular Ha1	KRT31|HHA1|HKA1|KRTHA1	protein	taxon:9606	20260725	IntAct		
UniProtKB	Q15323	KRT31	enables	GO:0005515	PMID:25416956	IPI	UniProtKB:P49901	F	Keratin, type I cuticular Ha1	KRT31|HHA1|HKA1|KRTHA1	protein	taxon:9606	20260725	IntAct		
UniProtKB	Q15323	KRT31	enables	GO:0005515	PMID:25416956	IPI	UniProtKB:P50151	F	Keratin, type I cuticular Ha1	KRT31|HHA1|HKA1|KRTHA1	protein	taxon:9606	20260725	IntAct		
UniProtKB	Q15323	KRT31	enables	GO:0005515	PMID:25416956	IPI	UniProtKB:P54646	F	Keratin, type I cuticular Ha1	KRT31|HHA1|HKA1|KRTHA1	protein	taxon:9606	20260725	IntAct		
UniProtKB	Q15323	KRT31	enables	GO:0005515	PMID:25416956	IPI	UniProtKB:P55040	F	Keratin, type I cuticular Ha1	KRT31|HHA1|HKA1|KRTHA1	protein	taxon:9606	20260725	IntAct		
UniProtKB	Q15323	KRT31	enables	GO:0005515	PMID:25416956	IPI	UniProtKB:P55064	F	Keratin, type I cuticular Ha1	KRT31|HHA1|HKA1|KRTHA1	protein	taxon:9606	20260725	IntAct		
UniProtKB	Q15323	KRT31	enables	GO:0005515	PMID:25416956	IPI	UniProtKB:P56524	F	Keratin, type I cuticular Ha1	KRT31|HHA1|HKA1|KRTHA1	protein	taxon:9606	20260725	IntAct		
UniProtKB	Q15323	KRT31	enables	GO:0005515	PMID:25416956	IPI	UniProtKB:P57077-4	F	Keratin, type I cuticular Ha1	KRT31|HHA1|HKA1|KRTHA1	protein	taxon:9606	20260725	IntAct		
UniProtKB	Q15323	KRT31	enables	GO:0005515	PMID:25416956	IPI	UniProtKB:P57739	F	Keratin, type I cuticular Ha1	KRT31|HHA1|HKA1|KRTHA1	protein	taxon:9606	20260725	IntAct		
UniProtKB	Q15323	KRT31	enables	GO:0005515	PMID:25416956	IPI	UniProtKB:P61968	F	Keratin, type I cuticular Ha1	KRT31|HHA1|HKA1|KRTHA1	protein	taxon:9606	20260725	IntAct		
UniProtKB	Q15323	KRT31	enables	GO:0005515	PMID:25416956	IPI	UniProtKB:P63218	F	Keratin, type I cuticular Ha1	KRT31|HHA1|HKA1|KRTHA1	protein	taxon:9606	20260725	IntAct		
UniProtKB	Q15323	KRT31	enables	GO:0005515	PMID:25416956	IPI	UniProtKB:P68106	F	Keratin, type I cuticular Ha1	KRT31|HHA1|HKA1|KRTHA1	protein	taxon:9606	20260725	IntAct		
UniProtKB	Q15323	KRT31	enables	GO:0005515	PMID:25416956	IPI	UniProtKB:P78385	F	Keratin, type I cuticular Ha1	KRT31|HHA1|HKA1|KRTHA1	protein	taxon:9606	20260725	IntAct		
UniProtKB	Q15323	KRT31	enables	GO:0005515	PMID:25416956	IPI	UniProtKB:Q05CH4	F	Keratin, type I cuticular Ha1	KRT31|HHA1|HKA1|KRTHA1	protein	taxon:9606	20260725	IntAct		
UniProtKB	Q15323	KRT31	enables	GO:0005515	PMID:25416956	IPI	UniProtKB:Q07002	F	Keratin, type I cuticular Ha1	KRT31|HHA1|HKA1|KRTHA1	protein	taxon:9606	20260725	IntAct		
UniProtKB	Q15323	KRT31	enables	GO:0005515	PMID:25416956	IPI	UniProtKB:Q07866	F	Keratin, type I cuticular Ha1	KRT31|HHA1|HKA1|KRTHA1	protein	taxon:9606	20260725	IntAct		
UniProtKB	Q15323	KRT31	enables	GO:0005515	PMID:25416956	IPI	UniProtKB:Q08117	F	Keratin, type I cuticular Ha1	KRT31|HHA1|HKA1|KRTHA1	protein	taxon:9606	20260725	IntAct		
UniProtKB	Q15323	KRT31	enables	GO:0005515	PMID:25416956	IPI	UniProtKB:Q0IIN1	F	Keratin, type I cuticular Ha1	KRT31|HHA1|HKA1|KRTHA1	protein	taxon:9606	20260725	IntAct		
UniProtKB	Q15323	KRT31	enables	GO:0005515	PMID:25416956	IPI	UniProtKB:Q0P5Q0	F	Keratin, type I cuticular Ha1	KRT31|HHA1|HKA1|KRTHA1	protein	taxon:9606	20260725	IntAct		
UniProtKB	Q15323	KRT31	enables	GO:0005515	PMID:25416956	IPI	UniProtKB:Q12815	F	Keratin, type I cuticular Ha1	KRT31|HHA1|HKA1|KRTHA1	protein	taxon:9606	20260725	IntAct		
UniProtKB	Q15323	KRT31	enables	GO:0005515	PMID:25416956	IPI	UniProtKB:Q13227	F	Keratin, type I cuticular Ha1	KRT31|HHA1|HKA1|KRTHA1	protein	taxon:9606	20260725	IntAct		
UniProtKB	Q15323	KRT31	enables	GO:0005515	PMID:25416956	IPI	UniProtKB:Q13526	F	Keratin, type I cuticular Ha1	KRT31|HHA1|HKA1|KRTHA1	protein	taxon:9606	20260725	IntAct		
UniProtKB	Q15323	KRT31	enables	GO:0005515	PMID:25416956	IPI	UniProtKB:Q13895	F	Keratin, type I cuticular Ha1	KRT31|HHA1|HKA1|KRTHA1	protein	taxon:9606	20260725	IntAct		
UniProtKB	Q15323	KRT31	enables	GO:0005515	PMID:25416956	IPI	UniProtKB:Q14533	F	Keratin, type I cuticular Ha1	KRT31|HHA1|HKA1|KRTHA1	protein	taxon:9606	20260725	IntAct		
UniProtKB	Q15323	KRT31	enables	GO:0005515	PMID:25416956	IPI	UniProtKB:Q14773-3	F	Keratin, type I cuticular Ha1	KRT31|HHA1|HKA1|KRTHA1	protein	taxon:9606	20260725	IntAct		
UniProtKB	Q15323	KRT31	enables	GO:0005515	PMID:25416956	IPI	UniProtKB:Q15040	F	Keratin, type I cuticular Ha1	KRT31|HHA1|HKA1|KRTHA1	protein	taxon:9606	20260725	IntAct		
UniProtKB	Q15323	KRT31	enables	GO:0005515	PMID:25416956	IPI	UniProtKB:Q15973	F	Keratin, type I cuticular Ha1	KRT31|HHA1|HKA1|KRTHA1	protein	taxon:9606	20260725	IntAct		
UniProtKB	Q15323	KRT31	enables	GO:0005515	PMID:25416956	IPI	UniProtKB:Q16512	F	Keratin, type I cuticular Ha1	KRT31|HHA1|HKA1|KRTHA1	protein	taxon:9606	20260725	IntAct		
UniProtKB	Q15323	KRT31	enables	GO:0005515	PMID:25416956	IPI	UniProtKB:Q17RB8	F	Keratin, type I cuticular Ha1	KRT31|HHA1|HKA1|KRTHA1	protein	taxon:9606	20260725	IntAct		
UniProtKB	Q15323	KRT31	enables	GO:0005515	PMID:25416956	IPI	UniProtKB:Q2WGJ6	F	Keratin, type I cuticular Ha1	KRT31|HHA1|HKA1|KRTHA1	protein	taxon:9606	20260725	IntAct		
UniProtKB	Q15323	KRT31	enables	GO:0005515	PMID:25416956	IPI	UniProtKB:Q3SY84	F	Keratin, type I cuticular Ha1	KRT31|HHA1|HKA1|KRTHA1	protein	taxon:9606	20260725	IntAct		
UniProtKB	Q15323	KRT31	enables	GO:0005515	PMID:25416956	IPI	UniProtKB:Q4VCS5-2	F	Keratin, type I cuticular Ha1	KRT31|HHA1|HKA1|KRTHA1	protein	taxon:9606	20260725	IntAct		
UniProtKB	Q15323	KRT31	enables	GO:0005515	PMID:25416956	IPI	UniProtKB:Q53FW8	F	Keratin, type I cuticular Ha1	KRT31|HHA1|HKA1|KRTHA1	protein	taxon:9606	20260725	IntAct		
UniProtKB	Q15323	KRT31	enables	GO:0005515	PMID:25416956	IPI	UniProtKB:Q53TS8	F	Keratin, type I cuticular Ha1	KRT31|HHA1|HKA1|KRTHA1	protein	taxon:9606	20260725	IntAct		
UniProtKB	Q15323	KRT31	enables	GO:0005515	PMID:25416956	IPI	UniProtKB:Q5MCW4	F	Keratin, type I cuticular Ha1	KRT31|HHA1|HKA1|KRTHA1	protein	taxon:9606	20260725	IntAct		
UniProtKB	Q15323	KRT31	enables	GO:0005515	PMID:25416956	IPI	UniProtKB:Q5TA78	F	Keratin, type I cuticular Ha1	KRT31|HHA1|HKA1|KRTHA1	protein	taxon:9606	20260725	IntAct		
UniProtKB	Q15323	KRT31	enables	GO:0005515	PMID:25416956	IPI	UniProtKB:Q5W5X9	F	Keratin, type I cuticular Ha1	KRT31|HHA1|HKA1|KRTHA1	protein	taxon:9606	20260725	IntAct		
UniProtKB	Q15323	KRT31	enables	GO:0005515	PMID:25416956	IPI	UniProtKB:Q5XKE5	F	Keratin, type I cuticular Ha1	KRT31|HHA1|HKA1|KRTHA1	protein	taxon:9606	20260725	IntAct		
UniProtKB	Q15323	KRT31	enables	GO:0005515	PMID:25416956	IPI	UniProtKB:Q64LD2	F	Keratin, type I cuticular Ha1	KRT31|HHA1|HKA1|KRTHA1	protein	taxon:9606	20260725	IntAct		
UniProtKB	Q15323	KRT31	enables	GO:0005515	PMID:25416956	IPI	UniProtKB:Q6IPE9	F	Keratin, type I cuticular Ha1	KRT31|HHA1|HKA1|KRTHA1	protein	taxon:9606	20260725	IntAct		
UniProtKB	Q15323	KRT31	enables	GO:0005515	PMID:25416956	IPI	UniProtKB:Q6NXQ0	F	Keratin, type I cuticular Ha1	KRT31|HHA1|HKA1|KRTHA1	protein	taxon:9606	20260725	IntAct		
UniProtKB	Q15323	KRT31	enables	GO:0005515	PMID:25416956	IPI	UniProtKB:Q6NYC8	F	Keratin, type I cuticular Ha1	KRT31|HHA1|HKA1|KRTHA1	protein	taxon:9606	20260725	IntAct		
UniProtKB	Q15323	KRT31	enables	GO:0005515	PMID:25416956	IPI	UniProtKB:Q6P087	F	Keratin, type I cuticular Ha1	KRT31|HHA1|HKA1|KRTHA1	protein	taxon:9606	20260725	IntAct		
UniProtKB	Q15323	KRT31	enables	GO:0005515	PMID:25416956	IPI	UniProtKB:Q6PJG3	F	Keratin, type I cuticular Ha1	KRT31|HHA1|HKA1|KRTHA1	protein	taxon:9606	20260725	IntAct		
UniProtKB	Q15323	KRT31	enables	GO:0005515	PMID:25416956	IPI	UniProtKB:Q7Z3C6	F	Keratin, type I cuticular Ha1	KRT31|HHA1|HKA1|KRTHA1	protein	taxon:9606	20260725	IntAct		
UniProtKB	Q15323	KRT31	enables	GO:0005515	PMID:25416956	IPI	UniProtKB:Q7Z3I7	F	Keratin, type I cuticular Ha1	KRT31|HHA1|HKA1|KRTHA1	protein	taxon:9606	20260725	IntAct		
UniProtKB	Q15323	KRT31	enables	GO:0005515	PMID:25416956	IPI	UniProtKB:Q7Z7H3	F	Keratin, type I cuticular Ha1	KRT31|HHA1|HKA1|KRTHA1	protein	taxon:9606	20260725	IntAct		
UniProtKB	Q15323	KRT31	enables	GO:0005515	PMID:25416956	IPI	UniProtKB:Q86W54	F	Keratin, type I cuticular Ha1	KRT31|HHA1|HKA1|KRTHA1	protein	taxon:9606	20260725	IntAct		
UniProtKB	Q15323	KRT31	enables	GO:0005515	PMID:25416956	IPI	UniProtKB:Q86WW8	F	Keratin, type I cuticular Ha1	KRT31|HHA1|HKA1|KRTHA1	protein	taxon:9606	20260725	IntAct		
UniProtKB	Q15323	KRT31	enables	GO:0005515	PMID:25416956	IPI	UniProtKB:Q86XR8	F	Keratin, type I cuticular Ha1	KRT31|HHA1|HKA1|KRTHA1	protein	taxon:9606	20260725	IntAct		
UniProtKB	Q15323	KRT31	enables	GO:0005515	PMID:25416956	IPI	UniProtKB:Q86Y33	F	Keratin, type I cuticular Ha1	KRT31|HHA1|HKA1|KRTHA1	protein	taxon:9606	20260725	IntAct		
UniProtKB	Q15323	KRT31	enables	GO:0005515	PMID:25416956	IPI	UniProtKB:Q86YD7	F	Keratin, type I cuticular Ha1	KRT31|HHA1|HKA1|KRTHA1	protein	taxon:9606	20260725	IntAct		
UniProtKB	Q15323	KRT31	enables	GO:0005515	PMID:25416956	IPI	UniProtKB:Q8IW45	F	Keratin, type I cuticular Ha1	KRT31|HHA1|HKA1|KRTHA1	protein	taxon:9606	20260725	IntAct		
UniProtKB	Q15323	KRT31	enables	GO:0005515	PMID:25416956	IPI	UniProtKB:Q8IYI6	F	Keratin, type I cuticular Ha1	KRT31|HHA1|HKA1|KRTHA1	protein	taxon:9606	20260725	IntAct		
UniProtKB	Q15323	KRT31	enables	GO:0005515	PMID:25416956	IPI	UniProtKB:Q8IYR0	F	Keratin, type I cuticular Ha1	KRT31|HHA1|HKA1|KRTHA1	protein	taxon:9606	20260725	IntAct		
UniProtKB	Q15323	KRT31	enables	GO:0005515	PMID:25416956	IPI	UniProtKB:Q8IYX8	F	Keratin, type I cuticular Ha1	KRT31|HHA1|HKA1|KRTHA1	protein	taxon:9606	20260725	IntAct		
UniProtKB	Q15323	KRT31	enables	GO:0005515	PMID:25416956	IPI	UniProtKB:Q8IYX8-2	F	Keratin, type I cuticular Ha1	KRT31|HHA1|HKA1|KRTHA1	protein	taxon:9606	20260725	IntAct		
UniProtKB	Q15323	KRT31	enables	GO:0005515	PMID:25416956	IPI	UniProtKB:Q8N443	F	Keratin, type I cuticular Ha1	KRT31|HHA1|HKA1|KRTHA1	protein	taxon:9606	20260725	IntAct		
UniProtKB	Q15323	KRT31	enables	GO:0005515	PMID:25416956	IPI	UniProtKB:Q8N4G4	F	Keratin, type I cuticular Ha1	KRT31|HHA1|HKA1|KRTHA1	protein	taxon:9606	20260725	IntAct		
UniProtKB	Q15323	KRT31	enables	GO:0005515	PMID:25416956	IPI	UniProtKB:Q8N5N6	F	Keratin, type I cuticular Ha1	KRT31|HHA1|HKA1|KRTHA1	protein	taxon:9606	20260725	IntAct		
UniProtKB	Q15323	KRT31	enables	GO:0005515	PMID:25416956	IPI	UniProtKB:Q8N6Y0	F	Keratin, type I cuticular Ha1	KRT31|HHA1|HKA1|KRTHA1	protein	taxon:9606	20260725	IntAct		
UniProtKB	Q15323	KRT31	enables	GO:0005515	PMID:25416956	IPI	UniProtKB:Q8N9J2	F	Keratin, type I cuticular Ha1	KRT31|HHA1|HKA1|KRTHA1	protein	taxon:9606	20260725	IntAct		
UniProtKB	Q15323	KRT31	enables	GO:0005515	PMID:25416956	IPI	UniProtKB:Q8NEF3	F	Keratin, type I cuticular Ha1	KRT31|HHA1|HKA1|KRTHA1	protein	taxon:9606	20260725	IntAct		
UniProtKB	Q15323	KRT31	enables	GO:0005515	PMID:25416956	IPI	UniProtKB:Q8NEG0	F	Keratin, type I cuticular Ha1	KRT31|HHA1|HKA1|KRTHA1	protein	taxon:9606	20260725	IntAct		
UniProtKB	Q15323	KRT31	enables	GO:0005515	PMID:25416956	IPI	UniProtKB:Q8NEY1-4	F	Keratin, type I cuticular Ha1	KRT31|HHA1|HKA1|KRTHA1	protein	taxon:9606	20260725	IntAct		
UniProtKB	Q15323	KRT31	enables	GO:0005515	PMID:25416956	IPI	UniProtKB:Q8NHQ1	F	Keratin, type I cuticular Ha1	KRT31|HHA1|HKA1|KRTHA1	protein	taxon:9606	20260725	IntAct		
UniProtKB	Q15323	KRT31	enables	GO:0005515	PMID:25416956	IPI	UniProtKB:Q8TAB5	F	Keratin, type I cuticular Ha1	KRT31|HHA1|HKA1|KRTHA1	protein	taxon:9606	20260725	IntAct		
UniProtKB	Q15323	KRT31	enables	GO:0005515	PMID:25416956	IPI	UniProtKB:Q8TC90	F	Keratin, type I cuticular Ha1	KRT31|HHA1|HKA1|KRTHA1	protein	taxon:9606	20260725	IntAct		
UniProtKB	Q15323	KRT31	enables	GO:0005515	PMID:25416956	IPI	UniProtKB:Q8TD31-3	F	Keratin, type I cuticular Ha1	KRT31|HHA1|HKA1|KRTHA1	protein	taxon:9606	20260725	IntAct		
UniProtKB	Q15323	KRT31	enables	GO:0005515	PMID:25416956	IPI	UniProtKB:Q8TES7-6	F	Keratin, type I cuticular Ha1	KRT31|HHA1|HKA1|KRTHA1	protein	taxon:9606	20260725	IntAct		
UniProtKB	Q15323	KRT31	enables	GO:0005515	PMID:25416956	IPI	UniProtKB:Q8WUK0	F	Keratin, type I cuticular Ha1	KRT31|HHA1|HKA1|KRTHA1	protein	taxon:9606	20260725	IntAct		
UniProtKB	Q15323	KRT31	enables	GO:0005515	PMID:25416956	IPI	UniProtKB:Q8WXF1	F	Keratin, type I cuticular Ha1	KRT31|HHA1|HKA1|KRTHA1	protein	taxon:9606	20260725	IntAct		
UniProtKB	Q15323	KRT31	enables	GO:0005515	PMID:25416956	IPI	UniProtKB:Q92529	F	Keratin, type I cuticular Ha1	KRT31|HHA1|HKA1|KRTHA1	protein	taxon:9606	20260725	IntAct		
UniProtKB	Q15323	KRT31	enables	GO:0005515	PMID:25416956	IPI	UniProtKB:Q92835	F	Keratin, type I cuticular Ha1	KRT31|HHA1|HKA1|KRTHA1	protein	taxon:9606	20260725	IntAct		
UniProtKB	Q15323	KRT31	enables	GO:0005515	PMID:25416956	IPI	UniProtKB:Q969G3	F	Keratin, type I cuticular Ha1	KRT31|HHA1|HKA1|KRTHA1	protein	taxon:9606	20260725	IntAct		
UniProtKB	Q15323	KRT31	enables	GO:0005515	PMID:25416956	IPI	UniProtKB:Q969U6	F	Keratin, type I cuticular Ha1	KRT31|HHA1|HKA1|KRTHA1	protein	taxon:9606	20260725	IntAct		
UniProtKB	Q15323	KRT31	enables	GO:0005515	PMID:25416956	IPI	UniProtKB:Q969U7	F	Keratin, type I cuticular Ha1	KRT31|HHA1|HKA1|KRTHA1	protein	taxon:9606	20260725	IntAct		
UniProtKB	Q15323	KRT31	enables	GO:0005515	PMID:25416956	IPI	UniProtKB:Q96BZ8	F	Keratin, type I cuticular Ha1	KRT31|HHA1|HKA1|KRTHA1	protein	taxon:9606	20260725	IntAct		
UniProtKB	Q15323	KRT31	enables	GO:0005515	PMID:25416956	IPI	UniProtKB:Q96CS2	F	Keratin, type I cuticular Ha1	KRT31|HHA1|HKA1|KRTHA1	protein	taxon:9606	20260725	IntAct		
UniProtKB	Q15323	KRT31	enables	GO:0005515	PMID:25416956	IPI	UniProtKB:Q96FQ7	F	Keratin, type I cuticular Ha1	KRT31|HHA1|HKA1|KRTHA1	protein	taxon:9606	20260725	IntAct		
UniProtKB	Q15323	KRT31	enables	GO:0005515	PMID:25416956	IPI	UniProtKB:Q96GY3	F	Keratin, type I cuticular Ha1	KRT31|HHA1|HKA1|KRTHA1	protein	taxon:9606	20260725	IntAct		
UniProtKB	Q15323	KRT31	enables	GO:0005515	PMID:25416956	IPI	UniProtKB:Q96HA8	F	Keratin, type I cuticular Ha1	KRT31|HHA1|HKA1|KRTHA1	protein	taxon:9606	20260725	IntAct		
UniProtKB	Q15323	KRT31	enables	GO:0005515	PMID:25416956	IPI	UniProtKB:Q96HB5-4	F	Keratin, type I cuticular Ha1	KRT31|HHA1|HKA1|KRTHA1	protein	taxon:9606	20260725	IntAct		
UniProtKB	Q15323	KRT31	enables	GO:0005515	PMID:25416956	IPI	UniProtKB:Q96IX9	F	Keratin, type I cuticular Ha1	KRT31|HHA1|HKA1|KRTHA1	protein	taxon:9606	20260725	IntAct		
UniProtKB	Q15323	KRT31	enables	GO:0005515	PMID:25416956	IPI	UniProtKB:Q96JH8	F	Keratin, type I cuticular Ha1	KRT31|HHA1|HKA1|KRTHA1	protein	taxon:9606	20260725	IntAct		
UniProtKB	Q15323	KRT31	enables	GO:0005515	PMID:25416956	IPI	UniProtKB:Q96L34	F	Keratin, type I cuticular Ha1	KRT31|HHA1|HKA1|KRTHA1	protein	taxon:9606	20260725	IntAct		
UniProtKB	Q15323	KRT31	enables	GO:0005515	PMID:25416956	IPI	UniProtKB:Q96LX7	F	Keratin, type I cuticular Ha1	KRT31|HHA1|HKA1|KRTHA1	protein	taxon:9606	20260725	IntAct		
UniProtKB	Q15323	KRT31	enables	GO:0005515	PMID:25416956	IPI	UniProtKB:Q96MM6	F	Keratin, type I cuticular Ha1	KRT31|HHA1|HKA1|KRTHA1	protein	taxon:9606	20260725	IntAct		
UniProtKB	Q15323	KRT31	enables	GO:0005515	PMID:25416956	IPI	UniProtKB:Q99572	F	Keratin, type I cuticular Ha1	KRT31|HHA1|HKA1|KRTHA1	protein	taxon:9606	20260725	IntAct		
UniProtKB	Q15323	KRT31	enables	GO:0005515	PMID:25416956	IPI	UniProtKB:Q99816	F	Keratin, type I cuticular Ha1	KRT31|HHA1|HKA1|KRTHA1	protein	taxon:9606	20260725	IntAct		
UniProtKB	Q15323	KRT31	enables	GO:0005515	PMID:25416956	IPI	UniProtKB:Q99853	F	Keratin, type I cuticular Ha1	KRT31|HHA1|HKA1|KRTHA1	protein	taxon:9606	20260725	IntAct		
UniProtKB	Q15323	KRT31	enables	GO:0005515	PMID:25416956	IPI	UniProtKB:Q9BQ24	F	Keratin, type I cuticular Ha1	KRT31|HHA1|HKA1|KRTHA1	protein	taxon:9606	20260725	IntAct		
UniProtKB	Q15323	KRT31	enables	GO:0005515	PMID:25416956	IPI	UniProtKB:Q9BQ89	F	Keratin, type I cuticular Ha1	KRT31|HHA1|HKA1|KRTHA1	protein	taxon:9606	20260725	IntAct		
UniProtKB	Q15323	KRT31	enables	GO:0005515	PMID:25416956	IPI	UniProtKB:Q9BRU9	F	Keratin, type I cuticular Ha1	KRT31|HHA1|HKA1|KRTHA1	protein	taxon:9606	20260725	IntAct		
UniProtKB	Q15323	KRT31	enables	GO:0005515	PMID:25416956	IPI	UniProtKB:Q9BT40	F	Keratin, type I cuticular Ha1	KRT31|HHA1|HKA1|KRTHA1	protein	taxon:9606	20260725	IntAct		
UniProtKB	Q15323	KRT31	enables	GO:0005515	PMID:25416956	IPI	UniProtKB:Q9BT49	F	Keratin, type I cuticular Ha1	KRT31|HHA1|HKA1|KRTHA1	protein	taxon:9606	20260725	IntAct		
UniProtKB	Q15323	KRT31	enables	GO:0005515	PMID:25416956	IPI	UniProtKB:Q9BTL3	F	Keratin, type I cuticular Ha1	KRT31|HHA1|HKA1|KRTHA1	protein	taxon:9606	20260725	IntAct		
UniProtKB	Q15323	KRT31	enables	GO:0005515	PMID:25416956	IPI	UniProtKB:Q9BU23	F	Keratin, type I cuticular Ha1	KRT31|HHA1|HKA1|KRTHA1	protein	taxon:9606	20260725	IntAct		
UniProtKB	Q15323	KRT31	enables	GO:0005515	PMID:25416956	IPI	UniProtKB:Q9BUD6	F	Keratin, type I cuticular Ha1	KRT31|HHA1|HKA1|KRTHA1	protein	taxon:9606	20260725	IntAct		
UniProtKB	Q15323	KRT31	enables	GO:0005515	PMID:25416956	IPI	UniProtKB:Q9BUZ4	F	Keratin, type I cuticular Ha1	KRT31|HHA1|HKA1|KRTHA1	protein	taxon:9606	20260725	IntAct		
UniProtKB	Q15323	KRT31	enables	GO:0005515	PMID:25416956	IPI	UniProtKB:Q9BV90	F	Keratin, type I cuticular Ha1	KRT31|HHA1|HKA1|KRTHA1	protein	taxon:9606	20260725	IntAct		
UniProtKB	Q15323	KRT31	enables	GO:0005515	PMID:25416956	IPI	UniProtKB:Q9BVG8	F	Keratin, type I cuticular Ha1	KRT31|HHA1|HKA1|KRTHA1	protein	taxon:9606	20260725	IntAct		
UniProtKB	Q15323	KRT31	enables	GO:0005515	PMID:25416956	IPI	UniProtKB:Q9BVX2	F	Keratin, type I cuticular Ha1	KRT31|HHA1|HKA1|KRTHA1	protein	taxon:9606	20260725	IntAct		
UniProtKB	Q15323	KRT31	enables	GO:0005515	PMID:25416956	IPI	UniProtKB:Q9BWG6	F	Keratin, type I cuticular Ha1	KRT31|HHA1|HKA1|KRTHA1	protein	taxon:9606	20260725	IntAct		
UniProtKB	Q15323	KRT31	enables	GO:0005515	PMID:25416956	IPI	UniProtKB:Q9BWI9	F	Keratin, type I cuticular Ha1	KRT31|HHA1|HKA1|KRTHA1	protein	taxon:9606	20260725	IntAct		
UniProtKB	Q15323	KRT31	enables	GO:0005515	PMID:25416956	IPI	UniProtKB:Q9BXY8	F	Keratin, type I cuticular Ha1	KRT31|HHA1|HKA1|KRTHA1	protein	taxon:9606	20260725	IntAct		
UniProtKB	Q15323	KRT31	enables	GO:0005515	PMID:25416956	IPI	UniProtKB:Q9BY27	F	Keratin, type I cuticular Ha1	KRT31|HHA1|HKA1|KRTHA1	protein	taxon:9606	20260725	IntAct		
UniProtKB	Q15323	KRT31	enables	GO:0005515	PMID:25416956	IPI	UniProtKB:Q9BZE9	F	Keratin, type I cuticular Ha1	KRT31|HHA1|HKA1|KRTHA1	protein	taxon:9606	20260725	IntAct		
UniProtKB	Q15323	KRT31	enables	GO:0005515	PMID:25416956	IPI	UniProtKB:Q9C0C4	F	Keratin, type I cuticular Ha1	KRT31|HHA1|HKA1|KRTHA1	protein	taxon:9606	20260725	IntAct		
UniProtKB	Q15323	KRT31	enables	GO:0005515	PMID:25416956	IPI	UniProtKB:Q9H0W8	F	Keratin, type I cuticular Ha1	KRT31|HHA1|HKA1|KRTHA1	protein	taxon:9606	20260725	IntAct		
UniProtKB	Q15323	KRT31	enables	GO:0005515	PMID:25416956	IPI	UniProtKB:Q9H257	F	Keratin, type I cuticular Ha1	KRT31|HHA1|HKA1|KRTHA1	protein	taxon:9606	20260725	IntAct		
UniProtKB	Q15323	KRT31	enables	GO:0005515	PMID:25416956	IPI	UniProtKB:Q9H5Z6	F	Keratin, type I cuticular Ha1	KRT31|HHA1|HKA1|KRTHA1	protein	taxon:9606	20260725	IntAct		
UniProtKB	Q15323	KRT31	enables	GO:0005515	PMID:25416956	IPI	UniProtKB:Q9H6L2	F	Keratin, type I cuticular Ha1	KRT31|HHA1|HKA1|KRTHA1	protein	taxon:9606	20260725	IntAct		
UniProtKB	Q15323	KRT31	enables	GO:0005515	PMID:25416956	IPI	UniProtKB:Q9H6L4	F	Keratin, type I cuticular Ha1	KRT31|HHA1|HKA1|KRTHA1	protein	taxon:9606	20260725	IntAct		
UniProtKB	Q15323	KRT31	enables	GO:0005515	PMID:25416956	IPI	UniProtKB:Q9H741	F	Keratin, type I cuticular Ha1	KRT31|HHA1|HKA1|KRTHA1	protein	taxon:9606	20260725	IntAct		
UniProtKB	Q15323	KRT31	enables	GO:0005515	PMID:25416956	IPI	UniProtKB:Q9HC98	F	Keratin, type I cuticular Ha1	KRT31|HHA1|HKA1|KRTHA1	protein	taxon:9606	20260725	IntAct		
UniProtKB	Q15323	KRT31	enables	GO:0005515	PMID:25416956	IPI	UniProtKB:Q9NQ50	F	Keratin, type I cuticular Ha1	KRT31|HHA1|HKA1|KRTHA1	protein	taxon:9606	20260725	IntAct		
UniProtKB	Q15323	KRT31	enables	GO:0005515	PMID:25416956	IPI	UniProtKB:Q9NQL9	F	Keratin, type I cuticular Ha1	KRT31|HHA1|HKA1|KRTHA1	protein	taxon:9606	20260725	IntAct		
UniProtKB	Q15323	KRT31	enables	GO:0005515	PMID:25416956	IPI	UniProtKB:Q9NSK0	F	Keratin, type I cuticular Ha1	KRT31|HHA1|HKA1|KRTHA1	protein	taxon:9606	20260725	IntAct		
UniProtKB	Q15323	KRT31	enables	GO:0005515	PMID:25416956	IPI	UniProtKB:Q9NVV2	F	Keratin, type I cuticular Ha1	KRT31|HHA1|HKA1|KRTHA1	protein	taxon:9606	20260725	IntAct		
UniProtKB	Q15323	KRT31	enables	GO:0005515	PMID:25416956	IPI	UniProtKB:Q9NX04	F	Keratin, type I cuticular Ha1	KRT31|HHA1|HKA1|KRTHA1	protein	taxon:9606	20260725	IntAct		
UniProtKB	Q15323	KRT31	enables	GO:0005515	PMID:25416956	IPI	UniProtKB:Q9NXC2	F	Keratin, type I cuticular Ha1	KRT31|HHA1|HKA1|KRTHA1	protein	taxon:9606	20260725	IntAct		
UniProtKB	Q15323	KRT31	enables	GO:0005515	PMID:25416956	IPI	UniProtKB:Q9NYB9	F	Keratin, type I cuticular Ha1	KRT31|HHA1|HKA1|KRTHA1	protein	taxon:9606	20260725	IntAct		
UniProtKB	Q15323	KRT31	enables	GO:0005515	PMID:25416956	IPI	UniProtKB:Q9P2K3	F	Keratin, type I cuticular Ha1	KRT31|HHA1|HKA1|KRTHA1	protein	taxon:9606	20260725	IntAct		
UniProtKB	Q15323	KRT31	enables	GO:0005515	PMID:25416956	IPI	UniProtKB:Q9UBK9	F	Keratin, type I cuticular Ha1	KRT31|HHA1|HKA1|KRTHA1	protein	taxon:9606	20260725	IntAct		
UniProtKB	Q15323	KRT31	enables	GO:0005515	PMID:25416956	IPI	UniProtKB:Q9UC07	F	Keratin, type I cuticular Ha1	KRT31|HHA1|HKA1|KRTHA1	protein	taxon:9606	20260725	IntAct		
UniProtKB	Q15323	KRT31	enables	GO:0005515	PMID:25416956	IPI	UniProtKB:Q9UHI7	F	Keratin, type I cuticular Ha1	KRT31|HHA1|HKA1|KRTHA1	protein	taxon:9606	20260725	IntAct		
UniProtKB	Q15323	KRT31	enables	GO:0005515	PMID:25416956	IPI	UniProtKB:Q9UHP6	F	Keratin, type I cuticular Ha1	KRT31|HHA1|HKA1|KRTHA1	protein	taxon:9606	20260725	IntAct		
UniProtKB	Q15323	KRT31	enables	GO:0005515	PMID:25416956	IPI	UniProtKB:Q9ULK2	F	Keratin, type I cuticular Ha1	KRT31|HHA1|HKA1|KRTHA1	protein	taxon:9606	20260725	IntAct		
UniProtKB	Q15323	KRT31	enables	GO:0005515	PMID:25416956	IPI	UniProtKB:Q9UQR1	F	Keratin, type I cuticular Ha1	KRT31|HHA1|HKA1|KRTHA1	protein	taxon:9606	20260725	IntAct		
UniProtKB	Q15323	KRT31	enables	GO:0005515	PMID:25416956	IPI	UniProtKB:Q9Y223	F	Keratin, type I cuticular Ha1	KRT31|HHA1|HKA1|KRTHA1	protein	taxon:9606	20260725	IntAct		
UniProtKB	Q15323	KRT31	enables	GO:0005515	PMID:25416956	IPI	UniProtKB:Q9Y2D8	F	Keratin, type I cuticular Ha1	KRT31|HHA1|HKA1|KRTHA1	protein	taxon:9606	20260725	IntAct		
UniProtKB	Q15323	KRT31	enables	GO:0005515	PMID:25416956	IPI	UniProtKB:Q9Y2J4-4	F	Keratin, type I cuticular Ha1	KRT31|HHA1|HKA1|KRTHA1	protein	taxon:9606	20260725	IntAct		
UniProtKB	Q15323	KRT31	enables	GO:0005515	PMID:25416956	IPI	UniProtKB:Q9Y6H1	F	Keratin, type I cuticular Ha1	KRT31|HHA1|HKA1|KRTHA1	protein	taxon:9606	20260725	IntAct		
UniProtKB	Q15323	KRT31	enables	GO:0005515	PMID:25910212	IPI	UniProtKB:P02538	F	Keratin, type I cuticular Ha1	KRT31|HHA1|HKA1|KRTHA1	protein	taxon:9606	20260725	IntAct		
UniProtKB	Q15323	KRT31	enables	GO:0005515	PMID:25910212	IPI	UniProtKB:P07510-2	F	Keratin, type I cuticular Ha1	KRT31|HHA1|HKA1|KRTHA1	protein	taxon:9606	20260725	IntAct		
UniProtKB	Q15323	KRT31	enables	GO:0005515	PMID:25910212	IPI	UniProtKB:P35908	F	Keratin, type I cuticular Ha1	KRT31|HHA1|HKA1|KRTHA1	protein	taxon:9606	20260725	IntAct		
UniProtKB	Q15323	KRT31	enables	GO:0005515	PMID:26871637	IPI	UniProtKB:A0A0S2Z4D9	F	Keratin, type I cuticular Ha1	KRT31|HHA1|HKA1|KRTHA1	protein	taxon:9606	20260725	IntAct		
UniProtKB	Q15323	KRT31	enables	GO:0005515	PMID:26871637	IPI	UniProtKB:A0A0S2Z5X4	F	Keratin, type I cuticular Ha1	KRT31|HHA1|HKA1|KRTHA1	protein	taxon:9606	20260725	IntAct		
UniProtKB	Q15323	KRT31	enables	GO:0005515	PMID:26871637	IPI	UniProtKB:A0A0S2Z6P0	F	Keratin, type I cuticular Ha1	KRT31|HHA1|HKA1|KRTHA1	protein	taxon:9606	20260725	IntAct		
UniProtKB	Q15323	KRT31	enables	GO:0005515	PMID:29892012	IPI	UniProtKB:P07510	F	Keratin, type I cuticular Ha1	KRT31|HHA1|HKA1|KRTHA1	protein	taxon:9606	20260725	IntAct		
UniProtKB	Q15323	KRT31	enables	GO:0005515	PMID:29892012	IPI	UniProtKB:Q96HB5-4	F	Keratin, type I cuticular Ha1	KRT31|HHA1|HKA1|KRTHA1	protein	taxon:9606	20260725	IntAct		
UniProtKB	Q15323	KRT31	enables	GO:0005515	PMID:29892012	IPI	UniProtKB:Q9NYB9	F	Keratin, type I cuticular Ha1	KRT31|HHA1|HKA1|KRTHA1	protein	taxon:9606	20260725	IntAct		
UniProtKB	Q15323	KRT31	enables	GO:0005515	PMID:31515488	IPI	UniProtKB:O95863	F	Keratin, type I cuticular Ha1	KRT31|HHA1|HKA1|KRTHA1	protein	taxon:9606	20260725	IntAct		
UniProtKB	Q15323	KRT31	enables	GO:0005515	PMID:31515488	IPI	UniProtKB:P49639	F	Keratin, type I cuticular Ha1	KRT31|HHA1|HKA1|KRTHA1	protein	taxon:9606	20260725	IntAct		
UniProtKB	Q15323	KRT31	enables	GO:0005515	PMID:32296183	IPI	UniProtKB:A0A1B0GWI1	F	Keratin, type I cuticular Ha1	KRT31|HHA1|HKA1|KRTHA1	protein	taxon:9606	20260725	IntAct		
UniProtKB	Q15323	KRT31	enables	GO:0005515	PMID:32296183	IPI	UniProtKB:A2BDD9	F	Keratin, type I cuticular Ha1	KRT31|HHA1|HKA1|KRTHA1	protein	taxon:9606	20260725	IntAct		
UniProtKB	Q15323	KRT31	enables	GO:0005515	PMID:32296183	IPI	UniProtKB:A2BDE7	F	Keratin, type I cuticular Ha1	KRT31|HHA1|HKA1|KRTHA1	protein	taxon:9606	20260725	IntAct		
UniProtKB	Q15323	KRT31	enables	GO:0005515	PMID:32296183	IPI	UniProtKB:A4QMS7	F	Keratin, type I cuticular Ha1	KRT31|HHA1|HKA1|KRTHA1	protein	taxon:9606	20260725	IntAct		
UniProtKB	Q15323	KRT31	enables	GO:0005515	PMID:32296183	IPI	UniProtKB:A5D8T8	F	Keratin, type I cuticular Ha1	KRT31|HHA1|HKA1|KRTHA1	protein	taxon:9606	20260725	IntAct		
UniProtKB	Q15323	KRT31	enables	GO:0005515	PMID:32296183	IPI	UniProtKB:A6NJB7-2	F	Keratin, type I cuticular Ha1	KRT31|HHA1|HKA1|KRTHA1	protein	taxon:9606	20260725	IntAct		
UniProtKB	Q15323	KRT31	enables	GO:0005515	PMID:32296183	IPI	UniProtKB:A8MQ03	F	Keratin, type I cuticular Ha1	KRT31|HHA1|HKA1|KRTHA1	protein	taxon:9606	20260725	IntAct		
UniProtKB	Q15323	KRT31	enables	GO:0005515	PMID:32296183	IPI	UniProtKB:B7ZLY0	F	Keratin, type I cuticular Ha1	KRT31|HHA1|HKA1|KRTHA1	protein	taxon:9606	20260725	IntAct		
UniProtKB	Q15323	KRT31	enables	GO:0005515	PMID:32296183	IPI	UniProtKB:E9PSE9	F	Keratin, type I cuticular Ha1	KRT31|HHA1|HKA1|KRTHA1	protein	taxon:9606	20260725	IntAct		
UniProtKB	Q15323	KRT31	enables	GO:0005515	PMID:32296183	IPI	UniProtKB:O14964	F	Keratin, type I cuticular Ha1	KRT31|HHA1|HKA1|KRTHA1	protein	taxon:9606	20260725	IntAct		
UniProtKB	Q15323	KRT31	enables	GO:0005515	PMID:32296183	IPI	UniProtKB:O15482	F	Keratin, type I cuticular Ha1	KRT31|HHA1|HKA1|KRTHA1	protein	taxon:9606	20260725	IntAct		
UniProtKB	Q15323	KRT31	enables	GO:0005515	PMID:32296183	IPI	UniProtKB:O43247-2	F	Keratin, type I cuticular Ha1	KRT31|HHA1|HKA1|KRTHA1	protein	taxon:9606	20260725	IntAct		
UniProtKB	Q15323	KRT31	enables	GO:0005515	PMID:32296183	IPI	UniProtKB:O43320	F	Keratin, type I cuticular Ha1	KRT31|HHA1|HKA1|KRTHA1	protein	taxon:9606	20260725	IntAct		
UniProtKB	Q15323	KRT31	enables	GO:0005515	PMID:32296183	IPI	UniProtKB:O43559	F	Keratin, type I cuticular Ha1	KRT31|HHA1|HKA1|KRTHA1	protein	taxon:9606	20260725	IntAct		
UniProtKB	Q15323	KRT31	enables	GO:0005515	PMID:32296183	IPI	UniProtKB:O43609	F	Keratin, type I cuticular Ha1	KRT31|HHA1|HKA1|KRTHA1	protein	taxon:9606	20260725	IntAct		
UniProtKB	Q15323	KRT31	enables	GO:0005515	PMID:32296183	IPI	UniProtKB:O43741	F	Keratin, type I cuticular Ha1	KRT31|HHA1|HKA1|KRTHA1	protein	taxon:9606	20260725	IntAct		
UniProtKB	Q15323	KRT31	enables	GO:0005515	PMID:32296183	IPI	UniProtKB:O43790	F	Keratin, type I cuticular Ha1	KRT31|HHA1|HKA1|KRTHA1	protein	taxon:9606	20260725	IntAct		
UniProtKB	Q15323	KRT31	enables	GO:0005515	PMID:32296183	IPI	UniProtKB:O60243	F	Keratin, type I cuticular Ha1	KRT31|HHA1|HKA1|KRTHA1	protein	taxon:9606	20260725	IntAct		
UniProtKB	Q15323	KRT31	enables	GO:0005515	PMID:32296183	IPI	UniProtKB:O60259	F	Keratin, type I cuticular Ha1	KRT31|HHA1|HKA1|KRTHA1	protein	taxon:9606	20260725	IntAct		
UniProtKB	Q15323	KRT31	enables	GO:0005515	PMID:32296183	IPI	UniProtKB:O60336	F	Keratin, type I cuticular Ha1	KRT31|HHA1|HKA1|KRTHA1	protein	taxon:9606	20260725	IntAct		
UniProtKB	Q15323	KRT31	enables	GO:0005515	PMID:32296183	IPI	UniProtKB:O60341	F	Keratin, type I cuticular Ha1	KRT31|HHA1|HKA1|KRTHA1	protein	taxon:9606	20260725	IntAct		
UniProtKB	Q15323	KRT31	enables	GO:0005515	PMID:32296183	IPI	UniProtKB:O60941-5	F	Keratin, type I cuticular Ha1	KRT31|HHA1|HKA1|KRTHA1	protein	taxon:9606	20260725	IntAct		
UniProtKB	Q15323	KRT31	enables	GO:0005515	PMID:32296183	IPI	UniProtKB:O75604	F	Keratin, type I cuticular Ha1	KRT31|HHA1|HKA1|KRTHA1	protein	taxon:9606	20260725	IntAct		
UniProtKB	Q15323	KRT31	enables	GO:0005515	PMID:32296183	IPI	UniProtKB:O75716	F	Keratin, type I cuticular Ha1	KRT31|HHA1|HKA1|KRTHA1	protein	taxon:9606	20260725	IntAct		
UniProtKB	Q15323	KRT31	enables	GO:0005515	PMID:32296183	IPI	UniProtKB:O75934	F	Keratin, type I cuticular Ha1	KRT31|HHA1|HKA1|KRTHA1	protein	taxon:9606	20260725	IntAct		
UniProtKB	Q15323	KRT31	enables	GO:0005515	PMID:32296183	IPI	UniProtKB:O95154	F	Keratin, type I cuticular Ha1	KRT31|HHA1|HKA1|KRTHA1	protein	taxon:9606	20260725	IntAct		
UniProtKB	Q15323	KRT31	enables	GO:0005515	PMID:32296183	IPI	UniProtKB:O95671	F	Keratin, type I cuticular Ha1	KRT31|HHA1|HKA1|KRTHA1	protein	taxon:9606	20260725	IntAct		
UniProtKB	Q15323	KRT31	enables	GO:0005515	PMID:32296183	IPI	UniProtKB:O95678	F	Keratin, type I cuticular Ha1	KRT31|HHA1|HKA1|KRTHA1	protein	taxon:9606	20260725	IntAct		
UniProtKB	Q15323	KRT31	enables	GO:0005515	PMID:32296183	IPI	UniProtKB:O95864-3	F	Keratin, type I cuticular Ha1	KRT31|HHA1|HKA1|KRTHA1	protein	taxon:9606	20260725	IntAct		
UniProtKB	Q15323	KRT31	enables	GO:0005515	PMID:32296183	IPI	UniProtKB:O95994	F	Keratin, type I cuticular Ha1	KRT31|HHA1|HKA1|KRTHA1	protein	taxon:9606	20260725	IntAct		
UniProtKB	Q15323	KRT31	enables	GO:0005515	PMID:32296183	IPI	UniProtKB:P00519-2	F	Keratin, type I cuticular Ha1	KRT31|HHA1|HKA1|KRTHA1	protein	taxon:9606	20260725	IntAct		
UniProtKB	Q15323	KRT31	enables	GO:0005515	PMID:32296183	IPI	UniProtKB:P00540	F	Keratin, type I cuticular Ha1	KRT31|HHA1|HKA1|KRTHA1	protein	taxon:9606	20260725	IntAct		
UniProtKB	Q15323	KRT31	enables	GO:0005515	PMID:32296183	IPI	UniProtKB:P01024	F	Keratin, type I cuticular Ha1	KRT31|HHA1|HKA1|KRTHA1	protein	taxon:9606	20260725	IntAct		
UniProtKB	Q15323	KRT31	enables	GO:0005515	PMID:32296183	IPI	UniProtKB:P02008	F	Keratin, type I cuticular Ha1	KRT31|HHA1|HKA1|KRTHA1	protein	taxon:9606	20260725	IntAct		
UniProtKB	Q15323	KRT31	enables	GO:0005515	PMID:32296183	IPI	UniProtKB:P02538	F	Keratin, type I cuticular Ha1	KRT31|HHA1|HKA1|KRTHA1	protein	taxon:9606	20260725	IntAct		
UniProtKB	Q15323	KRT31	enables	GO:0005515	PMID:32296183	IPI	UniProtKB:P04259	F	Keratin, type I cuticular Ha1	KRT31|HHA1|HKA1|KRTHA1	protein	taxon:9606	20260725	IntAct		
UniProtKB	Q15323	KRT31	enables	GO:0005515	PMID:32296183	IPI	UniProtKB:P04264	F	Keratin, type I cuticular Ha1	KRT31|HHA1|HKA1|KRTHA1	protein	taxon:9606	20260725	IntAct		
UniProtKB	Q15323	KRT31	enables	GO:0005515	PMID:32296183	IPI	UniProtKB:P05107	F	Keratin, type I cuticular Ha1	KRT31|HHA1|HKA1|KRTHA1	protein	taxon:9606	20260725	IntAct		
UniProtKB	Q15323	KRT31	enables	GO:0005515	PMID:32296183	IPI	UniProtKB:P05787	F	Keratin, type I cuticular Ha1	KRT31|HHA1|HKA1|KRTHA1	protein	taxon:9606	20260725	IntAct		
UniProtKB	Q15323	KRT31	enables	GO:0005515	PMID:32296183	IPI	UniProtKB:P07510-2	F	Keratin, type I cuticular Ha1	KRT31|HHA1|HKA1|KRTHA1	protein	taxon:9606	20260725	IntAct		
UniProtKB	Q15323	KRT31	enables	GO:0005515	PMID:32296183	IPI	UniProtKB:P08631-2	F	Keratin, type I cuticular Ha1	KRT31|HHA1|HKA1|KRTHA1	protein	taxon:9606	20260725	IntAct		
UniProtKB	Q15323	KRT31	enables	GO:0005515	PMID:32296183	IPI	UniProtKB:P09067	F	Keratin, type I cuticular Ha1	KRT31|HHA1|HKA1|KRTHA1	protein	taxon:9606	20260725	IntAct		
UniProtKB	Q15323	KRT31	enables	GO:0005515	PMID:32296183	IPI	UniProtKB:P09211	F	Keratin, type I cuticular Ha1	KRT31|HHA1|HKA1|KRTHA1	protein	taxon:9606	20260725	IntAct		
UniProtKB	Q15323	KRT31	enables	GO:0005515	PMID:32296183	IPI	UniProtKB:P09619	F	Keratin, type I cuticular Ha1	KRT31|HHA1|HKA1|KRTHA1	protein	taxon:9606	20260725	IntAct		
UniProtKB	Q15323	KRT31	enables	GO:0005515	PMID:32296183	IPI	UniProtKB:P0CG20	F	Keratin, type I cuticular Ha1	KRT31|HHA1|HKA1|KRTHA1	protein	taxon:9606	20260725	IntAct		
UniProtKB	Q15323	KRT31	enables	GO:0005515	PMID:32296183	IPI	UniProtKB:P12035	F	Keratin, type I cuticular Ha1	KRT31|HHA1|HKA1|KRTHA1	protein	taxon:9606	20260725	IntAct		
UniProtKB	Q15323	KRT31	enables	GO:0005515	PMID:32296183	IPI	UniProtKB:P13647	F	Keratin, type I cuticular Ha1	KRT31|HHA1|HKA1|KRTHA1	protein	taxon:9606	20260725	IntAct		
UniProtKB	Q15323	KRT31	enables	GO:0005515	PMID:32296183	IPI	UniProtKB:P14136	F	Keratin, type I cuticular Ha1	KRT31|HHA1|HKA1|KRTHA1	protein	taxon:9606	20260725	IntAct		
UniProtKB	Q15323	KRT31	enables	GO:0005515	PMID:32296183	IPI	UniProtKB:P14222	F	Keratin, type I cuticular Ha1	KRT31|HHA1|HKA1|KRTHA1	protein	taxon:9606	20260725	IntAct		
UniProtKB	Q15323	KRT31	enables	GO:0005515	PMID:32296183	IPI	UniProtKB:P15018	F	Keratin, type I cuticular Ha1	KRT31|HHA1|HKA1|KRTHA1	protein	taxon:9606	20260725	IntAct		
UniProtKB	Q15323	KRT31	enables	GO:0005515	PMID:32296183	IPI	UniProtKB:P15622-3	F	Keratin, type I cuticular Ha1	KRT31|HHA1|HKA1|KRTHA1	protein	taxon:9606	20260725	IntAct		
UniProtKB	Q15323	KRT31	enables	GO:0005515	PMID:32296183	IPI	UniProtKB:P16144-2	F	Keratin, type I cuticular Ha1	KRT31|HHA1|HKA1|KRTHA1	protein	taxon:9606	20260725	IntAct		
UniProtKB	Q15323	KRT31	enables	GO:0005515	PMID:32296183	IPI	UniProtKB:P18084	F	Keratin, type I cuticular Ha1	KRT31|HHA1|HKA1|KRTHA1	protein	taxon:9606	20260725	IntAct		
UniProtKB	Q15323	KRT31	enables	GO:0005515	PMID:32296183	IPI	UniProtKB:P19013	F	Keratin, type I cuticular Ha1	KRT31|HHA1|HKA1|KRTHA1	protein	taxon:9606	20260725	IntAct		
UniProtKB	Q15323	KRT31	enables	GO:0005515	PMID:32296183	IPI	UniProtKB:P20138	F	Keratin, type I cuticular Ha1	KRT31|HHA1|HKA1|KRTHA1	protein	taxon:9606	20260725	IntAct		
UniProtKB	Q15323	KRT31	enables	GO:0005515	PMID:32296183	IPI	UniProtKB:P20618	F	Keratin, type I cuticular Ha1	KRT31|HHA1|HKA1|KRTHA1	protein	taxon:9606	20260725	IntAct		
UniProtKB	Q15323	KRT31	enables	GO:0005515	PMID:32296183	IPI	UniProtKB:P21549	F	Keratin, type I cuticular Ha1	KRT31|HHA1|HKA1|KRTHA1	protein	taxon:9606	20260725	IntAct		
UniProtKB	Q15323	KRT31	enables	GO:0005515	PMID:32296183	IPI	UniProtKB:P24863	F	Keratin, type I cuticular Ha1	KRT31|HHA1|HKA1|KRTHA1	protein	taxon:9606	20260725	IntAct		
UniProtKB	Q15323	KRT31	enables	GO:0005515	PMID:32296183	IPI	UniProtKB:P26441	F	Keratin, type I cuticular Ha1	KRT31|HHA1|HKA1|KRTHA1	protein	taxon:9606	20260725	IntAct		
UniProtKB	Q15323	KRT31	enables	GO:0005515	PMID:32296183	IPI	UniProtKB:P29597	F	Keratin, type I cuticular Ha1	KRT31|HHA1|HKA1|KRTHA1	protein	taxon:9606	20260725	IntAct		
UniProtKB	Q15323	KRT31	enables	GO:0005515	PMID:32296183	IPI	UniProtKB:P32242	F	Keratin, type I cuticular Ha1	KRT31|HHA1|HKA1|KRTHA1	protein	taxon:9606	20260725	IntAct		
UniProtKB	Q15323	KRT31	enables	GO:0005515	PMID:32296183	IPI	UniProtKB:P35070	F	Keratin, type I cuticular Ha1	KRT31|HHA1|HKA1|KRTHA1	protein	taxon:9606	20260725	IntAct		
UniProtKB	Q15323	KRT31	enables	GO:0005515	PMID:32296183	IPI	UniProtKB:P35900	F	Keratin, type I cuticular Ha1	KRT31|HHA1|HKA1|KRTHA1	protein	taxon:9606	20260725	IntAct		
UniProtKB	Q15323	KRT31	enables	GO:0005515	PMID:32296183	IPI	UniProtKB:P35908	F	Keratin, type I cuticular Ha1	KRT31|HHA1|HKA1|KRTHA1	protein	taxon:9606	20260725	IntAct		
UniProtKB	Q15323	KRT31	enables	GO:0005515	PMID:32296183	IPI	UniProtKB:P38936	F	Keratin, type I cuticular Ha1	KRT31|HHA1|HKA1|KRTHA1	protein	taxon:9606	20260725	IntAct		
UniProtKB	Q15323	KRT31	enables	GO:0005515	PMID:32296183	IPI	UniProtKB:P40222	F	Keratin, type I cuticular Ha1	KRT31|HHA1|HKA1|KRTHA1	protein	taxon:9606	20260725	IntAct		
UniProtKB	Q15323	KRT31	enables	GO:0005515	PMID:32296183	IPI	UniProtKB:P41219	F	Keratin, type I cuticular Ha1	KRT31|HHA1|HKA1|KRTHA1	protein	taxon:9606	20260725	IntAct		
UniProtKB	Q15323	KRT31	enables	GO:0005515	PMID:32296183	IPI	UniProtKB:P42773	F	Keratin, type I cuticular Ha1	KRT31|HHA1|HKA1|KRTHA1	protein	taxon:9606	20260725	IntAct		
UniProtKB	Q15323	KRT31	enables	GO:0005515	PMID:32296183	IPI	UniProtKB:P48146	F	Keratin, type I cuticular Ha1	KRT31|HHA1|HKA1|KRTHA1	protein	taxon:9606	20260725	IntAct		
UniProtKB	Q15323	KRT31	enables	GO:0005515	PMID:32296183	IPI	UniProtKB:P48668	F	Keratin, type I cuticular Ha1	KRT31|HHA1|HKA1|KRTHA1	protein	taxon:9606	20260725	IntAct		
UniProtKB	Q15323	KRT31	enables	GO:0005515	PMID:32296183	IPI	UniProtKB:P49639	F	Keratin, type I cuticular Ha1	KRT31|HHA1|HKA1|KRTHA1	protein	taxon:9606	20260725	IntAct		
UniProtKB	Q15323	KRT31	enables	GO:0005515	PMID:32296183	IPI	UniProtKB:P49901	F	Keratin, type I cuticular Ha1	KRT31|HHA1|HKA1|KRTHA1	protein	taxon:9606	20260725	IntAct		
UniProtKB	Q15323	KRT31	enables	GO:0005515	PMID:32296183	IPI	UniProtKB:P50539-3	F	Keratin, type I cuticular Ha1	KRT31|HHA1|HKA1|KRTHA1	protein	taxon:9606	20260725	IntAct		
UniProtKB	Q15323	KRT31	enables	GO:0005515	PMID:32296183	IPI	UniProtKB:P51800-3	F	Keratin, type I cuticular Ha1	KRT31|HHA1|HKA1|KRTHA1	protein	taxon:9606	20260725	IntAct		
UniProtKB	Q15323	KRT31	enables	GO:0005515	PMID:32296183	IPI	UniProtKB:P52179-2	F	Keratin, type I cuticular Ha1	KRT31|HHA1|HKA1|KRTHA1	protein	taxon:9606	20260725	IntAct		
UniProtKB	Q15323	KRT31	enables	GO:0005515	PMID:32296183	IPI	UniProtKB:P55040	F	Keratin, type I cuticular Ha1	KRT31|HHA1|HKA1|KRTHA1	protein	taxon:9606	20260725	IntAct		
UniProtKB	Q15323	KRT31	enables	GO:0005515	PMID:32296183	IPI	UniProtKB:P56524-2	F	Keratin, type I cuticular Ha1	KRT31|HHA1|HKA1|KRTHA1	protein	taxon:9606	20260725	IntAct		
UniProtKB	Q15323	KRT31	enables	GO:0005515	PMID:32296183	IPI	UniProtKB:P57075-2	F	Keratin, type I cuticular Ha1	KRT31|HHA1|HKA1|KRTHA1	protein	taxon:9606	20260725	IntAct		
UniProtKB	Q15323	KRT31	enables	GO:0005515	PMID:32296183	IPI	UniProtKB:P61968	F	Keratin, type I cuticular Ha1	KRT31|HHA1|HKA1|KRTHA1	protein	taxon:9606	20260725	IntAct		
UniProtKB	Q15323	KRT31	enables	GO:0005515	PMID:32296183	IPI	UniProtKB:P62195	F	Keratin, type I cuticular Ha1	KRT31|HHA1|HKA1|KRTHA1	protein	taxon:9606	20260725	IntAct		
UniProtKB	Q15323	KRT31	enables	GO:0005515	PMID:32296183	IPI	UniProtKB:P62328	F	Keratin, type I cuticular Ha1	KRT31|HHA1|HKA1|KRTHA1	protein	taxon:9606	20260725	IntAct		
UniProtKB	Q15323	KRT31	enables	GO:0005515	PMID:32296183	IPI	UniProtKB:P68106-2	F	Keratin, type I cuticular Ha1	KRT31|HHA1|HKA1|KRTHA1	protein	taxon:9606	20260725	IntAct		
UniProtKB	Q15323	KRT31	enables	GO:0005515	PMID:32296183	IPI	UniProtKB:P69905	F	Keratin, type I cuticular Ha1	KRT31|HHA1|HKA1|KRTHA1	protein	taxon:9606	20260725	IntAct		
UniProtKB	Q15323	KRT31	enables	GO:0005515	PMID:32296183	IPI	UniProtKB:P78385	F	Keratin, type I cuticular Ha1	KRT31|HHA1|HKA1|KRTHA1	protein	taxon:9606	20260725	IntAct		
UniProtKB	Q15323	KRT31	enables	GO:0005515	PMID:32296183	IPI	UniProtKB:P78386	F	Keratin, type I cuticular Ha1	KRT31|HHA1|HKA1|KRTHA1	protein	taxon:9606	20260725	IntAct		
UniProtKB	Q15323	KRT31	enables	GO:0005515	PMID:32296183	IPI	UniProtKB:Q01546	F	Keratin, type I cuticular Ha1	KRT31|HHA1|HKA1|KRTHA1	protein	taxon:9606	20260725	IntAct		
UniProtKB	Q15323	KRT31	enables	GO:0005515	PMID:32296183	IPI	UniProtKB:Q02930-3	F	Keratin, type I cuticular Ha1	KRT31|HHA1|HKA1|KRTHA1	protein	taxon:9606	20260725	IntAct		
UniProtKB	Q15323	KRT31	enables	GO:0005515	PMID:32296183	IPI	UniProtKB:Q04637-9	F	Keratin, type I cuticular Ha1	KRT31|HHA1|HKA1|KRTHA1	protein	taxon:9606	20260725	IntAct		
UniProtKB	Q15323	KRT31	enables	GO:0005515	PMID:32296183	IPI	UniProtKB:Q07002	F	Keratin, type I cuticular Ha1	KRT31|HHA1|HKA1|KRTHA1	protein	taxon:9606	20260725	IntAct		
UniProtKB	Q15323	KRT31	enables	GO:0005515	PMID:32296183	IPI	UniProtKB:Q0VDD7-2	F	Keratin, type I cuticular Ha1	KRT31|HHA1|HKA1|KRTHA1	protein	taxon:9606	20260725	IntAct		
UniProtKB	Q15323	KRT31	enables	GO:0005515	PMID:32296183	IPI	UniProtKB:Q12837	F	Keratin, type I cuticular Ha1	KRT31|HHA1|HKA1|KRTHA1	protein	taxon:9606	20260725	IntAct		
UniProtKB	Q15323	KRT31	enables	GO:0005515	PMID:32296183	IPI	UniProtKB:Q12891	F	Keratin, type I cuticular Ha1	KRT31|HHA1|HKA1|KRTHA1	protein	taxon:9606	20260725	IntAct		
UniProtKB	Q15323	KRT31	enables	GO:0005515	PMID:32296183	IPI	UniProtKB:Q13155	F	Keratin, type I cuticular Ha1	KRT31|HHA1|HKA1|KRTHA1	protein	taxon:9606	20260725	IntAct		
UniProtKB	Q15323	KRT31	enables	GO:0005515	PMID:32296183	IPI	UniProtKB:Q13227	F	Keratin, type I cuticular Ha1	KRT31|HHA1|HKA1|KRTHA1	protein	taxon:9606	20260725	IntAct		
UniProtKB	Q15323	KRT31	enables	GO:0005515	PMID:32296183	IPI	UniProtKB:Q13330	F	Keratin, type I cuticular Ha1	KRT31|HHA1|HKA1|KRTHA1	protein	taxon:9606	20260725	IntAct		
UniProtKB	Q15323	KRT31	enables	GO:0005515	PMID:32296183	IPI	UniProtKB:Q13515	F	Keratin, type I cuticular Ha1	KRT31|HHA1|HKA1|KRTHA1	protein	taxon:9606	20260725	IntAct		
UniProtKB	Q15323	KRT31	enables	GO:0005515	PMID:32296183	IPI	UniProtKB:Q13526	F	Keratin, type I cuticular Ha1	KRT31|HHA1|HKA1|KRTHA1	protein	taxon:9606	20260725	IntAct		
UniProtKB	Q15323	KRT31	enables	GO:0005515	PMID:32296183	IPI	UniProtKB:Q14005-2	F	Keratin, type I cuticular Ha1	KRT31|HHA1|HKA1|KRTHA1	protein	taxon:9606	20260725	IntAct		
UniProtKB	Q15323	KRT31	enables	GO:0005515	PMID:32296183	IPI	UniProtKB:Q14088	F	Keratin, type I cuticular Ha1	KRT31|HHA1|HKA1|KRTHA1	protein	taxon:9606	20260725	IntAct		
UniProtKB	Q15323	KRT31	enables	GO:0005515	PMID:32296183	IPI	UniProtKB:Q14533	F	Keratin, type I cuticular Ha1	KRT31|HHA1|HKA1|KRTHA1	protein	taxon:9606	20260725	IntAct		
UniProtKB	Q15323	KRT31	enables	GO:0005515	PMID:32296183	IPI	UniProtKB:Q14773-3	F	Keratin, type I cuticular Ha1	KRT31|HHA1|HKA1|KRTHA1	protein	taxon:9606	20260725	IntAct		
UniProtKB	Q15323	KRT31	enables	GO:0005515	PMID:32296183	IPI	UniProtKB:Q14CN4	F	Keratin, type I cuticular Ha1	KRT31|HHA1|HKA1|KRTHA1	protein	taxon:9606	20260725	IntAct		
UniProtKB	Q15323	KRT31	enables	GO:0005515	PMID:32296183	IPI	UniProtKB:Q14D33	F	Keratin, type I cuticular Ha1	KRT31|HHA1|HKA1|KRTHA1	protein	taxon:9606	20260725	IntAct		
UniProtKB	Q15323	KRT31	enables	GO:0005515	PMID:32296183	IPI	UniProtKB:Q15319	F	Keratin, type I cuticular Ha1	KRT31|HHA1|HKA1|KRTHA1	protein	taxon:9606	20260725	IntAct		
UniProtKB	Q15323	KRT31	enables	GO:0005515	PMID:32296183	IPI	UniProtKB:Q15345	F	Keratin, type I cuticular Ha1	KRT31|HHA1|HKA1|KRTHA1	protein	taxon:9606	20260725	IntAct		
UniProtKB	Q15323	KRT31	enables	GO:0005515	PMID:32296183	IPI	UniProtKB:Q15561	F	Keratin, type I cuticular Ha1	KRT31|HHA1|HKA1|KRTHA1	protein	taxon:9606	20260725	IntAct		
UniProtKB	Q15323	KRT31	enables	GO:0005515	PMID:32296183	IPI	UniProtKB:Q15911-2	F	Keratin, type I cuticular Ha1	KRT31|HHA1|HKA1|KRTHA1	protein	taxon:9606	20260725	IntAct		
UniProtKB	Q15323	KRT31	enables	GO:0005515	PMID:32296183	IPI	UniProtKB:Q15915	F	Keratin, type I cuticular Ha1	KRT31|HHA1|HKA1|KRTHA1	protein	taxon:9606	20260725	IntAct		
UniProtKB	Q15323	KRT31	enables	GO:0005515	PMID:32296183	IPI	UniProtKB:Q16512	F	Keratin, type I cuticular Ha1	KRT31|HHA1|HKA1|KRTHA1	protein	taxon:9606	20260725	IntAct		
UniProtKB	Q15323	KRT31	enables	GO:0005515	PMID:32296183	IPI	UniProtKB:Q17RB8	F	Keratin, type I cuticular Ha1	KRT31|HHA1|HKA1|KRTHA1	protein	taxon:9606	20260725	IntAct		
UniProtKB	Q15323	KRT31	enables	GO:0005515	PMID:32296183	IPI	UniProtKB:Q2WGJ6	F	Keratin, type I cuticular Ha1	KRT31|HHA1|HKA1|KRTHA1	protein	taxon:9606	20260725	IntAct		
UniProtKB	Q15323	KRT31	enables	GO:0005515	PMID:32296183	IPI	UniProtKB:Q3SY84	F	Keratin, type I cuticular Ha1	KRT31|HHA1|HKA1|KRTHA1	protein	taxon:9606	20260725	IntAct		
UniProtKB	Q15323	KRT31	enables	GO:0005515	PMID:32296183	IPI	UniProtKB:Q494U1-3	F	Keratin, type I cuticular Ha1	KRT31|HHA1|HKA1|KRTHA1	protein	taxon:9606	20260725	IntAct		
UniProtKB	Q15323	KRT31	enables	GO:0005515	PMID:32296183	IPI	UniProtKB:Q49AR9	F	Keratin, type I cuticular Ha1	KRT31|HHA1|HKA1|KRTHA1	protein	taxon:9606	20260725	IntAct		
UniProtKB	Q15323	KRT31	enables	GO:0005515	PMID:32296183	IPI	UniProtKB:Q53TS8	F	Keratin, type I cuticular Ha1	KRT31|HHA1|HKA1|KRTHA1	protein	taxon:9606	20260725	IntAct		
UniProtKB	Q15323	KRT31	enables	GO:0005515	PMID:32296183	IPI	UniProtKB:Q5MCW4	F	Keratin, type I cuticular Ha1	KRT31|HHA1|HKA1|KRTHA1	protein	taxon:9606	20260725	IntAct		
UniProtKB	Q15323	KRT31	enables	GO:0005515	PMID:32296183	IPI	UniProtKB:Q5T5A8	F	Keratin, type I cuticular Ha1	KRT31|HHA1|HKA1|KRTHA1	protein	taxon:9606	20260725	IntAct		
UniProtKB	Q15323	KRT31	enables	GO:0005515	PMID:32296183	IPI	UniProtKB:Q5T5B0	F	Keratin, type I cuticular Ha1	KRT31|HHA1|HKA1|KRTHA1	protein	taxon:9606	20260725	IntAct		
UniProtKB	Q15323	KRT31	enables	GO:0005515	PMID:32296183	IPI	UniProtKB:Q5T5P2-6	F	Keratin, type I cuticular Ha1	KRT31|HHA1|HKA1|KRTHA1	protein	taxon:9606	20260725	IntAct		
UniProtKB	Q15323	KRT31	enables	GO:0005515	PMID:32296183	IPI	UniProtKB:Q5T686	F	Keratin, type I cuticular Ha1	KRT31|HHA1|HKA1|KRTHA1	protein	taxon:9606	20260725	IntAct		
UniProtKB	Q15323	KRT31	enables	GO:0005515	PMID:32296183	IPI	UniProtKB:Q5T7P3	F	Keratin, type I cuticular Ha1	KRT31|HHA1|HKA1|KRTHA1	protein	taxon:9606	20260725	IntAct		
UniProtKB	Q15323	KRT31	enables	GO:0005515	PMID:32296183	IPI	UniProtKB:Q5W5X9-3	F	Keratin, type I cuticular Ha1	KRT31|HHA1|HKA1|KRTHA1	protein	taxon:9606	20260725	IntAct		
UniProtKB	Q15323	KRT31	enables	GO:0005515	PMID:32296183	IPI	UniProtKB:Q5XKE5	F	Keratin, type I cuticular Ha1	KRT31|HHA1|HKA1|KRTHA1	protein	taxon:9606	20260725	IntAct		
UniProtKB	Q15323	KRT31	enables	GO:0005515	PMID:32296183	IPI	UniProtKB:Q63HK5	F	Keratin, type I cuticular Ha1	KRT31|HHA1|HKA1|KRTHA1	protein	taxon:9606	20260725	IntAct		
UniProtKB	Q15323	KRT31	enables	GO:0005515	PMID:32296183	IPI	UniProtKB:Q64LD2-2	F	Keratin, type I cuticular Ha1	KRT31|HHA1|HKA1|KRTHA1	protein	taxon:9606	20260725	IntAct		
UniProtKB	Q15323	KRT31	enables	GO:0005515	PMID:32296183	IPI	UniProtKB:Q6EMK4	F	Keratin, type I cuticular Ha1	KRT31|HHA1|HKA1|KRTHA1	protein	taxon:9606	20260725	IntAct		
UniProtKB	Q15323	KRT31	enables	GO:0005515	PMID:32296183	IPI	UniProtKB:Q6KB66-2	F	Keratin, type I cuticular Ha1	KRT31|HHA1|HKA1|KRTHA1	protein	taxon:9606	20260725	IntAct		
UniProtKB	Q15323	KRT31	enables	GO:0005515	PMID:32296183	IPI	UniProtKB:Q6L8G9	F	Keratin, type I cuticular Ha1	KRT31|HHA1|HKA1|KRTHA1	protein	taxon:9606	20260725	IntAct		
UniProtKB	Q15323	KRT31	enables	GO:0005515	PMID:32296183	IPI	UniProtKB:Q6NYC8	F	Keratin, type I cuticular Ha1	KRT31|HHA1|HKA1|KRTHA1	protein	taxon:9606	20260725	IntAct		
UniProtKB	Q15323	KRT31	enables	GO:0005515	PMID:32296183	IPI	UniProtKB:Q6P5Z2	F	Keratin, type I cuticular Ha1	KRT31|HHA1|HKA1|KRTHA1	protein	taxon:9606	20260725	IntAct		
UniProtKB	Q15323	KRT31	enables	GO:0005515	PMID:32296183	IPI	UniProtKB:Q6ZSJ9	F	Keratin, type I cuticular Ha1	KRT31|HHA1|HKA1|KRTHA1	protein	taxon:9606	20260725	IntAct		
UniProtKB	Q15323	KRT31	enables	GO:0005515	PMID:32296183	IPI	UniProtKB:Q7L273	F	Keratin, type I cuticular Ha1	KRT31|HHA1|HKA1|KRTHA1	protein	taxon:9606	20260725	IntAct		
UniProtKB	Q15323	KRT31	enables	GO:0005515	PMID:32296183	IPI	UniProtKB:Q7RTS7	F	Keratin, type I cuticular Ha1	KRT31|HHA1|HKA1|KRTHA1	protein	taxon:9606	20260725	IntAct		
UniProtKB	Q15323	KRT31	enables	GO:0005515	PMID:32296183	IPI	UniProtKB:Q7RTU4	F	Keratin, type I cuticular Ha1	KRT31|HHA1|HKA1|KRTHA1	protein	taxon:9606	20260725	IntAct		
UniProtKB	Q15323	KRT31	enables	GO:0005515	PMID:32296183	IPI	UniProtKB:Q7Z3C6-3	F	Keratin, type I cuticular Ha1	KRT31|HHA1|HKA1|KRTHA1	protein	taxon:9606	20260725	IntAct		
UniProtKB	Q15323	KRT31	enables	GO:0005515	PMID:32296183	IPI	UniProtKB:Q7Z417	F	Keratin, type I cuticular Ha1	KRT31|HHA1|HKA1|KRTHA1	protein	taxon:9606	20260725	IntAct		
UniProtKB	Q15323	KRT31	enables	GO:0005515	PMID:32296183	IPI	UniProtKB:Q7Z5V6-2	F	Keratin, type I cuticular Ha1	KRT31|HHA1|HKA1|KRTHA1	protein	taxon:9606	20260725	IntAct		
UniProtKB	Q15323	KRT31	enables	GO:0005515	PMID:32296183	IPI	UniProtKB:Q7Z6J9	F	Keratin, type I cuticular Ha1	KRT31|HHA1|HKA1|KRTHA1	protein	taxon:9606	20260725	IntAct		
UniProtKB	Q15323	KRT31	enables	GO:0005515	PMID:32296183	IPI	UniProtKB:Q7Z6R9	F	Keratin, type I cuticular Ha1	KRT31|HHA1|HKA1|KRTHA1	protein	taxon:9606	20260725	IntAct		
UniProtKB	Q15323	KRT31	enables	GO:0005515	PMID:32296183	IPI	UniProtKB:Q7Z794	F	Keratin, type I cuticular Ha1	KRT31|HHA1|HKA1|KRTHA1	protein	taxon:9606	20260725	IntAct		
UniProtKB	Q15323	KRT31	enables	GO:0005515	PMID:32296183	IPI	UniProtKB:Q7Z7H3	F	Keratin, type I cuticular Ha1	KRT31|HHA1|HKA1|KRTHA1	protein	taxon:9606	20260725	IntAct		
UniProtKB	Q15323	KRT31	enables	GO:0005515	PMID:32296183	IPI	UniProtKB:Q86VD7	F	Keratin, type I cuticular Ha1	KRT31|HHA1|HKA1|KRTHA1	protein	taxon:9606	20260725	IntAct		
UniProtKB	Q15323	KRT31	enables	GO:0005515	PMID:32296183	IPI	UniProtKB:Q86WX3	F	Keratin, type I cuticular Ha1	KRT31|HHA1|HKA1|KRTHA1	protein	taxon:9606	20260725	IntAct		
UniProtKB	Q15323	KRT31	enables	GO:0005515	PMID:32296183	IPI	UniProtKB:Q86X02	F	Keratin, type I cuticular Ha1	KRT31|HHA1|HKA1|KRTHA1	protein	taxon:9606	20260725	IntAct		
UniProtKB	Q15323	KRT31	enables	GO:0005515	PMID:32296183	IPI	UniProtKB:Q86Y46-2	F	Keratin, type I cuticular Ha1	KRT31|HHA1|HKA1|KRTHA1	protein	taxon:9606	20260725	IntAct		
UniProtKB	Q15323	KRT31	enables	GO:0005515	PMID:32296183	IPI	UniProtKB:Q86YD7	F	Keratin, type I cuticular Ha1	KRT31|HHA1|HKA1|KRTHA1	protein	taxon:9606	20260725	IntAct		
UniProtKB	Q15323	KRT31	enables	GO:0005515	PMID:32296183	IPI	UniProtKB:Q8IVL6-2	F	Keratin, type I cuticular Ha1	KRT31|HHA1|HKA1|KRTHA1	protein	taxon:9606	20260725	IntAct		
UniProtKB	Q15323	KRT31	enables	GO:0005515	PMID:32296183	IPI	UniProtKB:Q8IVT4	F	Keratin, type I cuticular Ha1	KRT31|HHA1|HKA1|KRTHA1	protein	taxon:9606	20260725	IntAct		
UniProtKB	Q15323	KRT31	enables	GO:0005515	PMID:32296183	IPI	UniProtKB:Q8IXL7-2	F	Keratin, type I cuticular Ha1	KRT31|HHA1|HKA1|KRTHA1	protein	taxon:9606	20260725	IntAct		
UniProtKB	Q15323	KRT31	enables	GO:0005515	PMID:32296183	IPI	UniProtKB:Q8IXW0	F	Keratin, type I cuticular Ha1	KRT31|HHA1|HKA1|KRTHA1	protein	taxon:9606	20260725	IntAct		
UniProtKB	Q15323	KRT31	enables	GO:0005515	PMID:32296183	IPI	UniProtKB:Q8IYE0	F	Keratin, type I cuticular Ha1	KRT31|HHA1|HKA1|KRTHA1	protein	taxon:9606	20260725	IntAct		
UniProtKB	Q15323	KRT31	enables	GO:0005515	PMID:32296183	IPI	UniProtKB:Q8IYX3	F	Keratin, type I cuticular Ha1	KRT31|HHA1|HKA1|KRTHA1	protein	taxon:9606	20260725	IntAct		
UniProtKB	Q15323	KRT31	enables	GO:0005515	PMID:32296183	IPI	UniProtKB:Q8N1N4	F	Keratin, type I cuticular Ha1	KRT31|HHA1|HKA1|KRTHA1	protein	taxon:9606	20260725	IntAct		
UniProtKB	Q15323	KRT31	enables	GO:0005515	PMID:32296183	IPI	UniProtKB:Q8N443	F	Keratin, type I cuticular Ha1	KRT31|HHA1|HKA1|KRTHA1	protein	taxon:9606	20260725	IntAct		
UniProtKB	Q15323	KRT31	enables	GO:0005515	PMID:32296183	IPI	UniProtKB:Q8N5A5-2	F	Keratin, type I cuticular Ha1	KRT31|HHA1|HKA1|KRTHA1	protein	taxon:9606	20260725	IntAct		
UniProtKB	Q15323	KRT31	enables	GO:0005515	PMID:32296183	IPI	UniProtKB:Q8N5M4	F	Keratin, type I cuticular Ha1	KRT31|HHA1|HKA1|KRTHA1	protein	taxon:9606	20260725	IntAct		
UniProtKB	Q15323	KRT31	enables	GO:0005515	PMID:32296183	IPI	UniProtKB:Q8N6F1-2	F	Keratin, type I cuticular Ha1	KRT31|HHA1|HKA1|KRTHA1	protein	taxon:9606	20260725	IntAct		
UniProtKB	Q15323	KRT31	enables	GO:0005515	PMID:32296183	IPI	UniProtKB:Q8N7C3	F	Keratin, type I cuticular Ha1	KRT31|HHA1|HKA1|KRTHA1	protein	taxon:9606	20260725	IntAct		
UniProtKB	Q15323	KRT31	enables	GO:0005515	PMID:32296183	IPI	UniProtKB:Q8N8B7-2	F	Keratin, type I cuticular Ha1	KRT31|HHA1|HKA1|KRTHA1	protein	taxon:9606	20260725	IntAct		
UniProtKB	Q15323	KRT31	enables	GO:0005515	PMID:32296183	IPI	UniProtKB:Q8N9W4-2	F	Keratin, type I cuticular Ha1	KRT31|HHA1|HKA1|KRTHA1	protein	taxon:9606	20260725	IntAct		
UniProtKB	Q15323	KRT31	enables	GO:0005515	PMID:32296183	IPI	UniProtKB:Q8NE01	F	Keratin, type I cuticular Ha1	KRT31|HHA1|HKA1|KRTHA1	protein	taxon:9606	20260725	IntAct		
UniProtKB	Q15323	KRT31	enables	GO:0005515	PMID:32296183	IPI	UniProtKB:Q8NEC5	F	Keratin, type I cuticular Ha1	KRT31|HHA1|HKA1|KRTHA1	protein	taxon:9606	20260725	IntAct		
UniProtKB	Q15323	KRT31	enables	GO:0005515	PMID:32296183	IPI	UniProtKB:Q8NEG0	F	Keratin, type I cuticular Ha1	KRT31|HHA1|HKA1|KRTHA1	protein	taxon:9606	20260725	IntAct		
UniProtKB	Q15323	KRT31	enables	GO:0005515	PMID:32296183	IPI	UniProtKB:Q8NEY1-3	F	Keratin, type I cuticular Ha1	KRT31|HHA1|HKA1|KRTHA1	protein	taxon:9606	20260725	IntAct		
UniProtKB	Q15323	KRT31	enables	GO:0005515	PMID:32296183	IPI	UniProtKB:Q8TAB5	F	Keratin, type I cuticular Ha1	KRT31|HHA1|HKA1|KRTHA1	protein	taxon:9606	20260725	IntAct		
UniProtKB	Q15323	KRT31	enables	GO:0005515	PMID:32296183	IPI	UniProtKB:Q8TAE8	F	Keratin, type I cuticular Ha1	KRT31|HHA1|HKA1|KRTHA1	protein	taxon:9606	20260725	IntAct		
UniProtKB	Q15323	KRT31	enables	GO:0005515	PMID:32296183	IPI	UniProtKB:Q8TAP4-4	F	Keratin, type I cuticular Ha1	KRT31|HHA1|HKA1|KRTHA1	protein	taxon:9606	20260725	IntAct		
UniProtKB	Q15323	KRT31	enables	GO:0005515	PMID:32296183	IPI	UniProtKB:Q8TAU3	F	Keratin, type I cuticular Ha1	KRT31|HHA1|HKA1|KRTHA1	protein	taxon:9606	20260725	IntAct		
UniProtKB	Q15323	KRT31	enables	GO:0005515	PMID:32296183	IPI	UniProtKB:Q8TBZ8	F	Keratin, type I cuticular Ha1	KRT31|HHA1|HKA1|KRTHA1	protein	taxon:9606	20260725	IntAct		
UniProtKB	Q15323	KRT31	enables	GO:0005515	PMID:32296183	IPI	UniProtKB:Q8TCX5	F	Keratin, type I cuticular Ha1	KRT31|HHA1|HKA1|KRTHA1	protein	taxon:9606	20260725	IntAct		
UniProtKB	Q15323	KRT31	enables	GO:0005515	PMID:32296183	IPI	UniProtKB:Q8TD31-3	F	Keratin, type I cuticular Ha1	KRT31|HHA1|HKA1|KRTHA1	protein	taxon:9606	20260725	IntAct		
UniProtKB	Q15323	KRT31	enables	GO:0005515	PMID:32296183	IPI	UniProtKB:Q8WTX9	F	Keratin, type I cuticular Ha1	KRT31|HHA1|HKA1|KRTHA1	protein	taxon:9606	20260725	IntAct		
UniProtKB	Q15323	KRT31	enables	GO:0005515	PMID:32296183	IPI	UniProtKB:Q8WUK0	F	Keratin, type I cuticular Ha1	KRT31|HHA1|HKA1|KRTHA1	protein	taxon:9606	20260725	IntAct		
UniProtKB	Q15323	KRT31	enables	GO:0005515	PMID:32296183	IPI	UniProtKB:Q8WUT1	F	Keratin, type I cuticular Ha1	KRT31|HHA1|HKA1|KRTHA1	protein	taxon:9606	20260725	IntAct		
UniProtKB	Q15323	KRT31	enables	GO:0005515	PMID:32296183	IPI	UniProtKB:Q8WUU8	F	Keratin, type I cuticular Ha1	KRT31|HHA1|HKA1|KRTHA1	protein	taxon:9606	20260725	IntAct		
UniProtKB	Q15323	KRT31	enables	GO:0005515	PMID:32296183	IPI	UniProtKB:Q8WWY3	F	Keratin, type I cuticular Ha1	KRT31|HHA1|HKA1|KRTHA1	protein	taxon:9606	20260725	IntAct		
UniProtKB	Q15323	KRT31	enables	GO:0005515	PMID:32296183	IPI	UniProtKB:Q92529	F	Keratin, type I cuticular Ha1	KRT31|HHA1|HKA1|KRTHA1	protein	taxon:9606	20260725	IntAct		
UniProtKB	Q15323	KRT31	enables	GO:0005515	PMID:32296183	IPI	UniProtKB:Q92608	F	Keratin, type I cuticular Ha1	KRT31|HHA1|HKA1|KRTHA1	protein	taxon:9606	20260725	IntAct		
UniProtKB	Q15323	KRT31	enables	GO:0005515	PMID:32296183	IPI	UniProtKB:Q92934	F	Keratin, type I cuticular Ha1	KRT31|HHA1|HKA1|KRTHA1	protein	taxon:9606	20260725	IntAct		
UniProtKB	Q15323	KRT31	enables	GO:0005515	PMID:32296183	IPI	UniProtKB:Q969G3	F	Keratin, type I cuticular Ha1	KRT31|HHA1|HKA1|KRTHA1	protein	taxon:9606	20260725	IntAct		
UniProtKB	Q15323	KRT31	enables	GO:0005515	PMID:32296183	IPI	UniProtKB:Q969U6	F	Keratin, type I cuticular Ha1	KRT31|HHA1|HKA1|KRTHA1	protein	taxon:9606	20260725	IntAct		
UniProtKB	Q15323	KRT31	enables	GO:0005515	PMID:32296183	IPI	UniProtKB:Q969U7	F	Keratin, type I cuticular Ha1	KRT31|HHA1|HKA1|KRTHA1	protein	taxon:9606	20260725	IntAct		
UniProtKB	Q15323	KRT31	enables	GO:0005515	PMID:32296183	IPI	UniProtKB:Q96AL5	F	Keratin, type I cuticular Ha1	KRT31|HHA1|HKA1|KRTHA1	protein	taxon:9606	20260725	IntAct		
UniProtKB	Q15323	KRT31	enables	GO:0005515	PMID:32296183	IPI	UniProtKB:Q96BZ8	F	Keratin, type I cuticular Ha1	KRT31|HHA1|HKA1|KRTHA1	protein	taxon:9606	20260725	IntAct		
UniProtKB	Q15323	KRT31	enables	GO:0005515	PMID:32296183	IPI	UniProtKB:Q96GM5	F	Keratin, type I cuticular Ha1	KRT31|HHA1|HKA1|KRTHA1	protein	taxon:9606	20260725	IntAct		
UniProtKB	Q15323	KRT31	enables	GO:0005515	PMID:32296183	IPI	UniProtKB:Q96HB5	F	Keratin, type I cuticular Ha1	KRT31|HHA1|HKA1|KRTHA1	protein	taxon:9606	20260725	IntAct		
UniProtKB	Q15323	KRT31	enables	GO:0005515	PMID:32296183	IPI	UniProtKB:Q96IQ9	F	Keratin, type I cuticular Ha1	KRT31|HHA1|HKA1|KRTHA1	protein	taxon:9606	20260725	IntAct		
UniProtKB	Q15323	KRT31	enables	GO:0005515	PMID:32296183	IPI	UniProtKB:Q96JH8	F	Keratin, type I cuticular Ha1	KRT31|HHA1|HKA1|KRTHA1	protein	taxon:9606	20260725	IntAct		
UniProtKB	Q15323	KRT31	enables	GO:0005515	PMID:32296183	IPI	UniProtKB:Q96M91	F	Keratin, type I cuticular Ha1	KRT31|HHA1|HKA1|KRTHA1	protein	taxon:9606	20260725	IntAct		
UniProtKB	Q15323	KRT31	enables	GO:0005515	PMID:32296183	IPI	UniProtKB:Q96MM6	F	Keratin, type I cuticular Ha1	KRT31|HHA1|HKA1|KRTHA1	protein	taxon:9606	20260725	IntAct		
UniProtKB	Q15323	KRT31	enables	GO:0005515	PMID:32296183	IPI	UniProtKB:Q96N21	F	Keratin, type I cuticular Ha1	KRT31|HHA1|HKA1|KRTHA1	protein	taxon:9606	20260725	IntAct		
UniProtKB	Q15323	KRT31	enables	GO:0005515	PMID:32296183	IPI	UniProtKB:Q96NU1	F	Keratin, type I cuticular Ha1	KRT31|HHA1|HKA1|KRTHA1	protein	taxon:9606	20260725	IntAct		
UniProtKB	Q15323	KRT31	enables	GO:0005515	PMID:32296183	IPI	UniProtKB:Q96S42	F	Keratin, type I cuticular Ha1	KRT31|HHA1|HKA1|KRTHA1	protein	taxon:9606	20260725	IntAct		
UniProtKB	Q15323	KRT31	enables	GO:0005515	PMID:32296183	IPI	UniProtKB:Q96SQ5	F	Keratin, type I cuticular Ha1	KRT31|HHA1|HKA1|KRTHA1	protein	taxon:9606	20260725	IntAct		
UniProtKB	Q15323	KRT31	enables	GO:0005515	PMID:32296183	IPI	UniProtKB:Q99572	F	Keratin, type I cuticular Ha1	KRT31|HHA1|HKA1|KRTHA1	protein	taxon:9606	20260725	IntAct		
UniProtKB	Q15323	KRT31	enables	GO:0005515	PMID:32296183	IPI	UniProtKB:Q99598	F	Keratin, type I cuticular Ha1	KRT31|HHA1|HKA1|KRTHA1	protein	taxon:9606	20260725	IntAct		
UniProtKB	Q15323	KRT31	enables	GO:0005515	PMID:32296183	IPI	UniProtKB:Q99633	F	Keratin, type I cuticular Ha1	KRT31|HHA1|HKA1|KRTHA1	protein	taxon:9606	20260725	IntAct		
UniProtKB	Q15323	KRT31	enables	GO:0005515	PMID:32296183	IPI	UniProtKB:Q99816	F	Keratin, type I cuticular Ha1	KRT31|HHA1|HKA1|KRTHA1	protein	taxon:9606	20260725	IntAct		
UniProtKB	Q15323	KRT31	enables	GO:0005515	PMID:32296183	IPI	UniProtKB:Q99856	F	Keratin, type I cuticular Ha1	KRT31|HHA1|HKA1|KRTHA1	protein	taxon:9606	20260725	IntAct		
UniProtKB	Q15323	KRT31	enables	GO:0005515	PMID:32296183	IPI	UniProtKB:Q99959-2	F	Keratin, type I cuticular Ha1	KRT31|HHA1|HKA1|KRTHA1	protein	taxon:9606	20260725	IntAct		
UniProtKB	Q15323	KRT31	enables	GO:0005515	PMID:32296183	IPI	UniProtKB:Q9BQ66	F	Keratin, type I cuticular Ha1	KRT31|HHA1|HKA1|KRTHA1	protein	taxon:9606	20260725	IntAct		
UniProtKB	Q15323	KRT31	enables	GO:0005515	PMID:32296183	IPI	UniProtKB:Q9BQ89	F	Keratin, type I cuticular Ha1	KRT31|HHA1|HKA1|KRTHA1	protein	taxon:9606	20260725	IntAct		
UniProtKB	Q15323	KRT31	enables	GO:0005515	PMID:32296183	IPI	UniProtKB:Q9BQY6-2	F	Keratin, type I cuticular Ha1	KRT31|HHA1|HKA1|KRTHA1	protein	taxon:9606	20260725	IntAct		
UniProtKB	Q15323	KRT31	enables	GO:0005515	PMID:32296183	IPI	UniProtKB:Q9BRJ7	F	Keratin, type I cuticular Ha1	KRT31|HHA1|HKA1|KRTHA1	protein	taxon:9606	20260725	IntAct		
UniProtKB	Q15323	KRT31	enables	GO:0005515	PMID:32296183	IPI	UniProtKB:Q9BSH4	F	Keratin, type I cuticular Ha1	KRT31|HHA1|HKA1|KRTHA1	protein	taxon:9606	20260725	IntAct		
UniProtKB	Q15323	KRT31	enables	GO:0005515	PMID:32296183	IPI	UniProtKB:Q9BSW2	F	Keratin, type I cuticular Ha1	KRT31|HHA1|HKA1|KRTHA1	protein	taxon:9606	20260725	IntAct		
UniProtKB	Q15323	KRT31	enables	GO:0005515	PMID:32296183	IPI	UniProtKB:Q9BT40	F	Keratin, type I cuticular Ha1	KRT31|HHA1|HKA1|KRTHA1	protein	taxon:9606	20260725	IntAct		
UniProtKB	Q15323	KRT31	enables	GO:0005515	PMID:32296183	IPI	UniProtKB:Q9BT49	F	Keratin, type I cuticular Ha1	KRT31|HHA1|HKA1|KRTHA1	protein	taxon:9606	20260725	IntAct		
UniProtKB	Q15323	KRT31	enables	GO:0005515	PMID:32296183	IPI	UniProtKB:Q9BTL3	F	Keratin, type I cuticular Ha1	KRT31|HHA1|HKA1|KRTHA1	protein	taxon:9606	20260725	IntAct		
UniProtKB	Q15323	KRT31	enables	GO:0005515	PMID:32296183	IPI	UniProtKB:Q9BUD6	F	Keratin, type I cuticular Ha1	KRT31|HHA1|HKA1|KRTHA1	protein	taxon:9606	20260725	IntAct		
UniProtKB	Q15323	KRT31	enables	GO:0005515	PMID:32296183	IPI	UniProtKB:Q9BUZ4	F	Keratin, type I cuticular Ha1	KRT31|HHA1|HKA1|KRTHA1	protein	taxon:9606	20260725	IntAct		
UniProtKB	Q15323	KRT31	enables	GO:0005515	PMID:32296183	IPI	UniProtKB:Q9BVG8-5	F	Keratin, type I cuticular Ha1	KRT31|HHA1|HKA1|KRTHA1	protein	taxon:9606	20260725	IntAct		
UniProtKB	Q15323	KRT31	enables	GO:0005515	PMID:32296183	IPI	UniProtKB:Q9BVX2	F	Keratin, type I cuticular Ha1	KRT31|HHA1|HKA1|KRTHA1	protein	taxon:9606	20260725	IntAct		
UniProtKB	Q15323	KRT31	enables	GO:0005515	PMID:32296183	IPI	UniProtKB:Q9BW11	F	Keratin, type I cuticular Ha1	KRT31|HHA1|HKA1|KRTHA1	protein	taxon:9606	20260725	IntAct		
UniProtKB	Q15323	KRT31	enables	GO:0005515	PMID:32296183	IPI	UniProtKB:Q9BWG6	F	Keratin, type I cuticular Ha1	KRT31|HHA1|HKA1|KRTHA1	protein	taxon:9606	20260725	IntAct		
UniProtKB	Q15323	KRT31	enables	GO:0005515	PMID:32296183	IPI	UniProtKB:Q9BX59	F	Keratin, type I cuticular Ha1	KRT31|HHA1|HKA1|KRTHA1	protein	taxon:9606	20260725	IntAct		
UniProtKB	Q15323	KRT31	enables	GO:0005515	PMID:32296183	IPI	UniProtKB:Q9BXY8	F	Keratin, type I cuticular Ha1	KRT31|HHA1|HKA1|KRTHA1	protein	taxon:9606	20260725	IntAct		
UniProtKB	Q15323	KRT31	enables	GO:0005515	PMID:32296183	IPI	UniProtKB:Q9BYE3	F	Keratin, type I cuticular Ha1	KRT31|HHA1|HKA1|KRTHA1	protein	taxon:9606	20260725	IntAct		
UniProtKB	Q15323	KRT31	enables	GO:0005515	PMID:32296183	IPI	UniProtKB:Q9BYQ3	F	Keratin, type I cuticular Ha1	KRT31|HHA1|HKA1|KRTHA1	protein	taxon:9606	20260725	IntAct		
UniProtKB	Q15323	KRT31	enables	GO:0005515	PMID:32296183	IPI	UniProtKB:Q9BYQ4	F	Keratin, type I cuticular Ha1	KRT31|HHA1|HKA1|KRTHA1	protein	taxon:9606	20260725	IntAct		
UniProtKB	Q15323	KRT31	enables	GO:0005515	PMID:32296183	IPI	UniProtKB:Q9BZF9	F	Keratin, type I cuticular Ha1	KRT31|HHA1|HKA1|KRTHA1	protein	taxon:9606	20260725	IntAct		
UniProtKB	Q15323	KRT31	enables	GO:0005515	PMID:32296183	IPI	UniProtKB:Q9C0C4	F	Keratin, type I cuticular Ha1	KRT31|HHA1|HKA1|KRTHA1	protein	taxon:9606	20260725	IntAct		
UniProtKB	Q15323	KRT31	enables	GO:0005515	PMID:32296183	IPI	UniProtKB:Q9GZV7	F	Keratin, type I cuticular Ha1	KRT31|HHA1|HKA1|KRTHA1	protein	taxon:9606	20260725	IntAct		
UniProtKB	Q15323	KRT31	enables	GO:0005515	PMID:32296183	IPI	UniProtKB:Q9H0I2	F	Keratin, type I cuticular Ha1	KRT31|HHA1|HKA1|KRTHA1	protein	taxon:9606	20260725	IntAct		
UniProtKB	Q15323	KRT31	enables	GO:0005515	PMID:32296183	IPI	UniProtKB:Q9H0W8	F	Keratin, type I cuticular Ha1	KRT31|HHA1|HKA1|KRTHA1	protein	taxon:9606	20260725	IntAct		
UniProtKB	Q15323	KRT31	enables	GO:0005515	PMID:32296183	IPI	UniProtKB:Q9H2F3	F	Keratin, type I cuticular Ha1	KRT31|HHA1|HKA1|KRTHA1	protein	taxon:9606	20260725	IntAct		
UniProtKB	Q15323	KRT31	enables	GO:0005515	PMID:32296183	IPI	UniProtKB:Q9H4E7	F	Keratin, type I cuticular Ha1	KRT31|HHA1|HKA1|KRTHA1	protein	taxon:9606	20260725	IntAct		
UniProtKB	Q15323	KRT31	enables	GO:0005515	PMID:32296183	IPI	UniProtKB:Q9H5Z6-2	F	Keratin, type I cuticular Ha1	KRT31|HHA1|HKA1|KRTHA1	protein	taxon:9606	20260725	IntAct		
UniProtKB	Q15323	KRT31	enables	GO:0005515	PMID:32296183	IPI	UniProtKB:Q9H6L4	F	Keratin, type I cuticular Ha1	KRT31|HHA1|HKA1|KRTHA1	protein	taxon:9606	20260725	IntAct		
UniProtKB	Q15323	KRT31	enables	GO:0005515	PMID:32296183	IPI	UniProtKB:Q9HBH7	F	Keratin, type I cuticular Ha1	KRT31|HHA1|HKA1|KRTHA1	protein	taxon:9606	20260725	IntAct		
UniProtKB	Q15323	KRT31	enables	GO:0005515	PMID:32296183	IPI	UniProtKB:Q9HC52	F	Keratin, type I cuticular Ha1	KRT31|HHA1|HKA1|KRTHA1	protein	taxon:9606	20260725	IntAct		
UniProtKB	Q15323	KRT31	enables	GO:0005515	PMID:32296183	IPI	UniProtKB:Q9HC98-4	F	Keratin, type I cuticular Ha1	KRT31|HHA1|HKA1|KRTHA1	protein	taxon:9606	20260725	IntAct		
UniProtKB	Q15323	KRT31	enables	GO:0005515	PMID:32296183	IPI	UniProtKB:Q9HCN3	F	Keratin, type I cuticular Ha1	KRT31|HHA1|HKA1|KRTHA1	protein	taxon:9606	20260725	IntAct		
UniProtKB	Q15323	KRT31	enables	GO:0005515	PMID:32296183	IPI	UniProtKB:Q9NQ94	F	Keratin, type I cuticular Ha1	KRT31|HHA1|HKA1|KRTHA1	protein	taxon:9606	20260725	IntAct		
UniProtKB	Q15323	KRT31	enables	GO:0005515	PMID:32296183	IPI	UniProtKB:Q9NQL9	F	Keratin, type I cuticular Ha1	KRT31|HHA1|HKA1|KRTHA1	protein	taxon:9606	20260725	IntAct		
UniProtKB	Q15323	KRT31	enables	GO:0005515	PMID:32296183	IPI	UniProtKB:Q9NQT4	F	Keratin, type I cuticular Ha1	KRT31|HHA1|HKA1|KRTHA1	protein	taxon:9606	20260725	IntAct		
UniProtKB	Q15323	KRT31	enables	GO:0005515	PMID:32296183	IPI	UniProtKB:Q9NSB4	F	Keratin, type I cuticular Ha1	KRT31|HHA1|HKA1|KRTHA1	protein	taxon:9606	20260725	IntAct		
UniProtKB	Q15323	KRT31	enables	GO:0005515	PMID:32296183	IPI	UniProtKB:Q9NSK0	F	Keratin, type I cuticular Ha1	KRT31|HHA1|HKA1|KRTHA1	protein	taxon:9606	20260725	IntAct		
UniProtKB	Q15323	KRT31	enables	GO:0005515	PMID:32296183	IPI	UniProtKB:Q9NUL5-4	F	Keratin, type I cuticular Ha1	KRT31|HHA1|HKA1|KRTHA1	protein	taxon:9606	20260725	IntAct		
UniProtKB	Q15323	KRT31	enables	GO:0005515	PMID:32296183	IPI	UniProtKB:Q9NWS9-2	F	Keratin, type I cuticular Ha1	KRT31|HHA1|HKA1|KRTHA1	protein	taxon:9606	20260725	IntAct		
UniProtKB	Q15323	KRT31	enables	GO:0005515	PMID:32296183	IPI	UniProtKB:Q9NX04	F	Keratin, type I cuticular Ha1	KRT31|HHA1|HKA1|KRTHA1	protein	taxon:9606	20260725	IntAct		
UniProtKB	Q15323	KRT31	enables	GO:0005515	PMID:32296183	IPI	UniProtKB:Q9NZ32	F	Keratin, type I cuticular Ha1	KRT31|HHA1|HKA1|KRTHA1	protein	taxon:9606	20260725	IntAct		
UniProtKB	Q15323	KRT31	enables	GO:0005515	PMID:32296183	IPI	UniProtKB:Q9NZD8	F	Keratin, type I cuticular Ha1	KRT31|HHA1|HKA1|KRTHA1	protein	taxon:9606	20260725	IntAct		
UniProtKB	Q15323	KRT31	enables	GO:0005515	PMID:32296183	IPI	UniProtKB:Q9P2A4	F	Keratin, type I cuticular Ha1	KRT31|HHA1|HKA1|KRTHA1	protein	taxon:9606	20260725	IntAct		
UniProtKB	Q15323	KRT31	enables	GO:0005515	PMID:32296183	IPI	UniProtKB:Q9P2K3-2	F	Keratin, type I cuticular Ha1	KRT31|HHA1|HKA1|KRTHA1	protein	taxon:9606	20260725	IntAct		
UniProtKB	Q15323	KRT31	enables	GO:0005515	PMID:32296183	IPI	UniProtKB:Q9UBK9	F	Keratin, type I cuticular Ha1	KRT31|HHA1|HKA1|KRTHA1	protein	taxon:9606	20260725	IntAct		
UniProtKB	Q15323	KRT31	enables	GO:0005515	PMID:32296183	IPI	UniProtKB:Q9UBV7	F	Keratin, type I cuticular Ha1	KRT31|HHA1|HKA1|KRTHA1	protein	taxon:9606	20260725	IntAct		
UniProtKB	Q15323	KRT31	enables	GO:0005515	PMID:32296183	IPI	UniProtKB:Q9UC07-2	F	Keratin, type I cuticular Ha1	KRT31|HHA1|HKA1|KRTHA1	protein	taxon:9606	20260725	IntAct		
UniProtKB	Q15323	KRT31	enables	GO:0005515	PMID:32296183	IPI	UniProtKB:Q9UDX3	F	Keratin, type I cuticular Ha1	KRT31|HHA1|HKA1|KRTHA1	protein	taxon:9606	20260725	IntAct		
UniProtKB	Q15323	KRT31	enables	GO:0005515	PMID:32296183	IPI	UniProtKB:Q9UHI7-3	F	Keratin, type I cuticular Ha1	KRT31|HHA1|HKA1|KRTHA1	protein	taxon:9606	20260725	IntAct		
UniProtKB	Q15323	KRT31	enables	GO:0005515	PMID:32296183	IPI	UniProtKB:Q9UHP6	F	Keratin, type I cuticular Ha1	KRT31|HHA1|HKA1|KRTHA1	protein	taxon:9606	20260725	IntAct		
UniProtKB	Q15323	KRT31	enables	GO:0005515	PMID:32296183	IPI	UniProtKB:Q9UJV3-2	F	Keratin, type I cuticular Ha1	KRT31|HHA1|HKA1|KRTHA1	protein	taxon:9606	20260725	IntAct		
UniProtKB	Q15323	KRT31	enables	GO:0005515	PMID:32296183	IPI	UniProtKB:Q9ULV5-2	F	Keratin, type I cuticular Ha1	KRT31|HHA1|HKA1|KRTHA1	protein	taxon:9606	20260725	IntAct		
UniProtKB	Q15323	KRT31	enables	GO:0005515	PMID:32296183	IPI	UniProtKB:Q9UM22	F	Keratin, type I cuticular Ha1	KRT31|HHA1|HKA1|KRTHA1	protein	taxon:9606	20260725	IntAct		
UniProtKB	Q15323	KRT31	enables	GO:0005515	PMID:32296183	IPI	UniProtKB:Q9Y223-2	F	Keratin, type I cuticular Ha1	KRT31|HHA1|HKA1|KRTHA1	protein	taxon:9606	20260725	IntAct		
UniProtKB	Q15323	KRT31	enables	GO:0005515	PMID:32296183	IPI	UniProtKB:Q9Y247	F	Keratin, type I cuticular Ha1	KRT31|HHA1|HKA1|KRTHA1	protein	taxon:9606	20260725	IntAct		
UniProtKB	Q15323	KRT31	enables	GO:0005515	PMID:32296183	IPI	UniProtKB:Q9Y2B5	F	Keratin, type I cuticular Ha1	KRT31|HHA1|HKA1|KRTHA1	protein	taxon:9606	20260725	IntAct		
UniProtKB	Q15323	KRT31	enables	GO:0005515	PMID:32296183	IPI	UniProtKB:Q9Y2K5	F	Keratin, type I cuticular Ha1	KRT31|HHA1|HKA1|KRTHA1	protein	taxon:9606	20260725	IntAct		
UniProtKB	Q15323	KRT31	enables	GO:0005515	PMID:32296183	IPI	UniProtKB:Q9Y2P0	F	Keratin, type I cuticular Ha1	KRT31|HHA1|HKA1|KRTHA1	protein	taxon:9606	20260725	IntAct		
UniProtKB	Q15323	KRT31	enables	GO:0005515	PMID:32296183	IPI	UniProtKB:Q9Y586	F	Keratin, type I cuticular Ha1	KRT31|HHA1|HKA1|KRTHA1	protein	taxon:9606	20260725	IntAct		
UniProtKB	Q15323	KRT31	enables	GO:0005515	PMID:33961781	IPI	UniProtKB:O14964	F	Keratin, type I cuticular Ha1	KRT31|HHA1|HKA1|KRTHA1	protein	taxon:9606	20260725	IntAct		
UniProtKB	Q15323	KRT31	enables	GO:0005515	PMID:33961781	IPI	UniProtKB:O75934	F	Keratin, type I cuticular Ha1	KRT31|HHA1|HKA1|KRTHA1	protein	taxon:9606	20260725	IntAct		
UniProtKB	Q15323	KRT31	enables	GO:0005515	PMID:33961781	IPI	UniProtKB:P40222	F	Keratin, type I cuticular Ha1	KRT31|HHA1|HKA1|KRTHA1	protein	taxon:9606	20260725	IntAct		
UniProtKB	Q15323	KRT31	enables	GO:0005515	PMID:33961781	IPI	UniProtKB:Q6P5Z2	F	Keratin, type I cuticular Ha1	KRT31|HHA1|HKA1|KRTHA1	protein	taxon:9606	20260725	IntAct		
UniProtKB	Q15323	KRT31	enables	GO:0005515	PMID:33961781	IPI	UniProtKB:Q9BT40	F	Keratin, type I cuticular Ha1	KRT31|HHA1|HKA1|KRTHA1	protein	taxon:9606	20260725	IntAct		
UniProtKB	Q15323	KRT31	enables	GO:0005515	PMID:33961781	IPI	UniProtKB:Q9NSK0	F	Keratin, type I cuticular Ha1	KRT31|HHA1|HKA1|KRTHA1	protein	taxon:9606	20260725	IntAct		
UniProtKB	Q15323	KRT31	enables	GO:0005515	PMID:36217029	IPI	UniProtKB:P0DTD1-PRO_0000449633	F	Keratin, type I cuticular Ha1	KRT31|HHA1|HKA1|KRTHA1	protein	taxon:9606	20260725	IntAct		
UniProtKB	Q15323	KRT31	enables	GO:0030280	GO_REF:0000033	IBA	MGI:MGI:109364|PANTHER:PTN002757528|UniProtKB:P13645	F	Keratin, type I cuticular Ha1	KRT31|HHA1|HKA1|KRTHA1	protein	taxon:9606	20250327	GO_Central		
UniProtKB	Q15323	KRT31	involved_in	GO:0002009	GO_REF:0000033	IBA	MGI:MGI:1339999|MGI:MGI:1918060|MGI:MGI:96687|MGI:MGI:96690|MGI:MGI:96691|PANTHER:PTN002757528|UniProtKB:Q99456	P	Keratin, type I cuticular Ha1	KRT31|HHA1|HKA1|KRTHA1	protein	taxon:9606	20250327	GO_Central		
UniProtKB	Q15323	KRT31	involved_in	GO:0008544	PMID:7578244	TAS		P	Keratin, type I cuticular Ha1	KRT31|HHA1|HKA1|KRTHA1	protein	taxon:9606	20030904	PINC		
UniProtKB	Q15323	KRT31	involved_in	GO:0030855	GO_REF:0000033	IBA	MGI:MGI:96685|MGI:MGI:96688|MGI:MGI:96690|MGI:MGI:96691|PANTHER:PTN008383948|RGD:1307463|UniProtKB:P13645|UniProtKB:Q6PVZ1	P	Keratin, type I cuticular Ha1	KRT31|HHA1|HKA1|KRTHA1	protein	taxon:9606	20250903	GO_Central		
UniProtKB	Q15323	KRT31	involved_in	GO:0045109	GO_REF:0000033	IBA	MGI:MGI:1914059|MGI:MGI:1918060|MGI:MGI:96685|MGI:MGI:96691|PANTHER:PTN008383948|UniProtKB:P02533|UniProtKB:P35527|UniProtKB:P35900	P	Keratin, type I cuticular Ha1	KRT31|HHA1|HKA1|KRTHA1	protein	taxon:9606	20221008	GO_Central		
UniProtKB	Q15323	KRT31	is_active_in	GO:0005856	GO_REF:0000033	IBA	MGI:MGI:109364|MGI:MGI:1333828|MGI:MGI:96685|MGI:MGI:96688|MGI:MGI:96690|MGI:MGI:96692|MGI:MGI:96693|PANTHER:PTN001905729|RGD:1307463|RGD:619935|RGD:628785|UniProtKB:O76013|UniProtKB:P02533|UniProtKB:P05783|UniProtKB:P08727|UniProtKB:P08779|UniProtKB:P13645|UniProtKB:P13646|UniProtKB:P19012|UniProtKB:Q04695|UniProtKB:Q6PVZ1|UniProtKB:Q7Z3Z0	C	Keratin, type I cuticular Ha1	KRT31|HHA1|HKA1|KRTHA1	protein	taxon:9606	20260601	GO_Central		
UniProtKB	Q15323	KRT31	is_active_in	GO:0045095	GO_REF:0000033	IBA	MGI:MGI:96685|MGI:MGI:96688|PANTHER:PTN002757528|RGD:1307463|RGD:628785|UniProtKB:O76013|UniProtKB:P02533|UniProtKB:P13645|UniProtKB:P13646|UniProtKB:P19012|UniProtKB:Q6PVZ1|UniProtKB:Q7Z3Z0	C	Keratin, type I cuticular Ha1	KRT31|HHA1|HKA1|KRTHA1	protein	taxon:9606	20260601	GO_Central		
UniProtKB	Q15323	KRT31	located_in	GO:0005576	PMID:23580065	HDA		C	Keratin, type I cuticular Ha1	KRT31|HHA1|HKA1|KRTHA1	protein	taxon:9606	20131220	UniProt	part_of(UBERON:0001827)	
UniProtKB	Q15323	KRT31	located_in	GO:0005829	GO_REF:0000117	IEA	ARBA:ARBA00029243	C	Keratin, type I cuticular Ha1	KRT31|HHA1|HKA1|KRTHA1	protein	taxon:9606	20260727	UniProt		
UniProtKB	Q15323	KRT31	located_in	GO:0005829	Reactome:R-HSA-6805546	TAS		C	Keratin, type I cuticular Ha1	KRT31|HHA1|HKA1|KRTHA1	protein	taxon:9606	20160716	Reactome		
UniProtKB	Q15323	KRT31	located_in	GO:0005829	Reactome:R-HSA-6805573	TAS		C	Keratin, type I cuticular Ha1	KRT31|HHA1|HKA1|KRTHA1	protein	taxon:9606	20160716	Reactome		
UniProtKB	Q15323	KRT31	located_in	GO:0005829	Reactome:R-HSA-6806610	TAS		C	Keratin, type I cuticular Ha1	KRT31|HHA1|HKA1|KRTHA1	protein	taxon:9606	20160716	Reactome		
UniProtKB	Q15323	KRT31	located_in	GO:0005829	Reactome:R-HSA-6806613	TAS		C	Keratin, type I cuticular Ha1	KRT31|HHA1|HKA1|KRTHA1	protein	taxon:9606	20160716	Reactome		
UniProtKB	Q15323	KRT31	located_in	GO:0005829	Reactome:R-HSA-6806629	TAS		C	Keratin, type I cuticular Ha1	KRT31|HHA1|HKA1|KRTHA1	protein	taxon:9606	20160716	Reactome		
UniProtKB	Q15323	KRT31	located_in	GO:0005829	Reactome:R-HSA-6809393	TAS		C	Keratin, type I cuticular Ha1	KRT31|HHA1|HKA1|KRTHA1	protein	taxon:9606	20160716	Reactome		
UniProtKB	Q15323	KRT31	located_in	GO:0005829	Reactome:R-HSA-6809663	TAS		C	Keratin, type I cuticular Ha1	KRT31|HHA1|HKA1|KRTHA1	protein	taxon:9606	20160716	Reactome		
UniProtKB	Q15323	KRT31	located_in	GO:0005829	Reactome:R-HSA-6810357	TAS		C	Keratin, type I cuticular Ha1	KRT31|HHA1|HKA1|KRTHA1	protein	taxon:9606	20160716	Reactome		
UniProtKB	Q15323	KRT31	located_in	GO:0005829	Reactome:R-HSA-6810937	TAS		C	Keratin, type I cuticular Ha1	KRT31|HHA1|HKA1|KRTHA1	protein	taxon:9606	20160716	Reactome		
UniProtKB	Q15323	KRT31	located_in	GO:0005829	Reactome:R-HSA-6811539	TAS		C	Keratin, type I cuticular Ha1	KRT31|HHA1|HKA1|KRTHA1	protein	taxon:9606	20160716	Reactome		
UniProtKB	Q15323	KRT31	located_in	GO:0005829	Reactome:R-HSA-6814298	TAS		C	Keratin, type I cuticular Ha1	KRT31|HHA1|HKA1|KRTHA1	protein	taxon:9606	20160716	Reactome		
UniProtKB	Q15323	KRT31	located_in	GO:0005829	Reactome:R-HSA-6814387	TAS		C	Keratin, type I cuticular Ha1	KRT31|HHA1|HKA1|KRTHA1	protein	taxon:9606	20160716	Reactome		
UniProtKB	Q15323	KRT31	located_in	GO:0005829	Reactome:R-HSA-6814734	TAS		C	Keratin, type I cuticular Ha1	KRT31|HHA1|HKA1|KRTHA1	protein	taxon:9606	20160716	Reactome		
UniProtKB	Q15323	KRT31	located_in	GO:0005829	Reactome:R-HSA-6814764	TAS		C	Keratin, type I cuticular Ha1	KRT31|HHA1|HKA1|KRTHA1	protein	taxon:9606	20160716	Reactome		
UniProtKB	Q15323	KRT31	located_in	GO:0005829	Reactome:R-HSA-8942224	TAS		C	Keratin, type I cuticular Ha1	KRT31|HHA1|HKA1|KRTHA1	protein	taxon:9606	20160716	Reactome		
UniProtKB	Q15323	KRT31	located_in	GO:0005882	PMID:9405442	TAS		C	Keratin, type I cuticular Ha1	KRT31|HHA1|HKA1|KRTHA1	protein	taxon:9606	20030904	PINC		
UniProtKB	Q15323	KRT31	located_in	GO:0070062	PMID:23533145	HDA		C	Keratin, type I cuticular Ha1	KRT31|HHA1|HKA1|KRTHA1	protein	taxon:9606	20140714	UniProt		
UniProtKB	Q15326	ZMYND11	enables	GO:0003677	GO_REF:0000002	IEA	InterPro:IPR048589	F	Zinc finger MYND domain-containing protein 11	ZMYND11|BRAM1|BS69	protein	taxon:9606	20260727	InterPro		
UniProtKB	Q15326	ZMYND11	enables	GO:0003690	PMID:24675531	IDA		F	Zinc finger MYND domain-containing protein 11	ZMYND11|BRAM1|BS69	protein	taxon:9606	20170613	UniProt		
UniProtKB	Q15326	ZMYND11	enables	GO:0003714	GO_REF:0000002	IEA	InterPro:IPR047269	F	Zinc finger MYND domain-containing protein 11	ZMYND11|BRAM1|BS69	protein	taxon:9606	20260727	InterPro		
UniProtKB	Q15326	ZMYND11	enables	GO:0003714	GO_REF:0000024	ISS	UniProtKB:Q8R5C8	F	Zinc finger MYND domain-containing protein 11	ZMYND11|BRAM1|BS69	protein	taxon:9606	20140404	UniProt		
UniProtKB	Q15326	ZMYND11	enables	GO:0003714	GO_REF:0000107	IEA	UniProtKB:Q8R5C8|ensembl:ENSMUSP00000106264	F	Zinc finger MYND domain-containing protein 11	ZMYND11|BRAM1|BS69	protein	taxon:9606	20260724	Ensembl		
UniProtKB	Q15326	ZMYND11	enables	GO:0005515	PMID:10734313	IPI	UniProtKB:P03255	F	Zinc finger MYND domain-containing protein 11	ZMYND11|BRAM1|BS69	protein	taxon:9606	20260725	IntAct		
UniProtKB	Q15326	ZMYND11	enables	GO:0005515	PMID:11733528	IPI	UniProtKB:P03255	F	Zinc finger MYND domain-containing protein 11	ZMYND11|BRAM1|BS69	protein	taxon:9606	20260725	IntAct		
UniProtKB	Q15326	ZMYND11	enables	GO:0005515	PMID:11733528	IPI	UniProtKB:P12978	F	Zinc finger MYND domain-containing protein 11	ZMYND11|BRAM1|BS69	protein	taxon:9606	20260725	IntAct		
UniProtKB	Q15326	ZMYND11	enables	GO:0005515	PMID:19379743	IPI	UniProtKB:P03230	F	Zinc finger MYND domain-containing protein 11	ZMYND11|BRAM1|BS69	protein	taxon:9606	20260725	IntAct		
UniProtKB	Q15326	ZMYND11	enables	GO:0005515	PMID:20138174	IPI	UniProtKB:P03230	F	Zinc finger MYND domain-containing protein 11	ZMYND11|BRAM1|BS69	protein	taxon:9606	20260725	IntAct		
UniProtKB	Q15326	ZMYND11	enables	GO:0005515	PMID:20138174	IPI	UniProtKB:Q13114	F	Zinc finger MYND domain-containing protein 11	ZMYND11|BRAM1|BS69	protein	taxon:9606	20260725	IntAct		
UniProtKB	Q15326	ZMYND11	enables	GO:0005515	PMID:20732415	IPI	UniProtKB:P36941	F	Zinc finger MYND domain-containing protein 11	ZMYND11|BRAM1|BS69	protein	taxon:9606	20260725	IntAct		
UniProtKB	Q15326	ZMYND11	enables	GO:0005515	PMID:21988832	IPI	UniProtKB:Q9UKY1	F	Zinc finger MYND domain-containing protein 11	ZMYND11|BRAM1|BS69	protein	taxon:9606	20260725	IntAct		
UniProtKB	Q15326	ZMYND11	enables	GO:0005515	PMID:26845565	IPI	UniProtKB:P12978	F	Zinc finger MYND domain-containing protein 11	ZMYND11|BRAM1|BS69	protein	taxon:9606	20170613	UniProt		
UniProtKB	Q15326	ZMYND11	enables	GO:0005515	PMID:35044719	IPI	UniProtKB:Q9UKY1	F	Zinc finger MYND domain-containing protein 11	ZMYND11|BRAM1|BS69	protein	taxon:9606	20260725	IntAct		
UniProtKB	Q15326	ZMYND11	enables	GO:0008270	GO_REF:0000024	ISS	UniProtKB:Q8R5C8	F	Zinc finger MYND domain-containing protein 11	ZMYND11|BRAM1|BS69	protein	taxon:9606	20140404	UniProt		
UniProtKB	Q15326	ZMYND11	enables	GO:0008270	GO_REF:0000107	IEA	UniProtKB:Q8R5C8|ensembl:ENSMUSP00000106264	F	Zinc finger MYND domain-containing protein 11	ZMYND11|BRAM1|BS69	protein	taxon:9606	20260724	Ensembl		
UniProtKB	Q15326	ZMYND11	enables	GO:0008270	GO_REF:0000117	IEA	ARBA:ARBA00027524	F	Zinc finger MYND domain-containing protein 11	ZMYND11|BRAM1|BS69	protein	taxon:9606	20260727	UniProt		
UniProtKB	Q15326	ZMYND11	enables	GO:0008270	PMID:24675531	IDA		F	Zinc finger MYND domain-containing protein 11	ZMYND11|BRAM1|BS69	protein	taxon:9606	20170613	UniProt		
UniProtKB	Q15326	ZMYND11	enables	GO:0140003	GO_REF:0000024	ISS	UniProtKB:Q8R5C8	F	Zinc finger MYND domain-containing protein 11	ZMYND11|BRAM1|BS69	protein	taxon:9606	20250214	UniProt		
UniProtKB	Q15326	ZMYND11	enables	GO:0140003	GO_REF:0000033	IBA	MGI:MGI:1913755|PANTHER:PTN001187210|UniProtKB:Q15326	F	Zinc finger MYND domain-containing protein 11	ZMYND11|BRAM1|BS69	protein	taxon:9606	20260107	GO_Central		
UniProtKB	Q15326	ZMYND11	enables	GO:0140003	GO_REF:0000107	IEA	UniProtKB:Q8R5C8|ensembl:ENSMUSP00000106264	F	Zinc finger MYND domain-containing protein 11	ZMYND11|BRAM1|BS69	protein	taxon:9606	20260724	Ensembl		
UniProtKB	Q15326	ZMYND11	enables	GO:0140003	GO_REF:0000117	IEA	ARBA:ARBA00093691	F	Zinc finger MYND domain-containing protein 11	ZMYND11|BRAM1|BS69	protein	taxon:9606	20260727	UniProt		
UniProtKB	Q15326	ZMYND11	enables	GO:0140003	PMID:24675531	IDA		F	Zinc finger MYND domain-containing protein 11	ZMYND11|BRAM1|BS69	protein	taxon:9606	20250214	UniProt		
UniProtKB	Q15326	ZMYND11	involved_in	GO:0034243	GO_REF:0000002	IEA	InterPro:IPR047269	P	Zinc finger MYND domain-containing protein 11	ZMYND11|BRAM1|BS69	protein	taxon:9606	20260727	InterPro		
UniProtKB	Q15326	ZMYND11	involved_in	GO:0034243	GO_REF:0000024	ISS	UniProtKB:Q8R5C8	P	Zinc finger MYND domain-containing protein 11	ZMYND11|BRAM1|BS69	protein	taxon:9606	20140404	UniProt		
UniProtKB	Q15326	ZMYND11	involved_in	GO:0034243	GO_REF:0000107	IEA	UniProtKB:Q8R5C8|ensembl:ENSMUSP00000106264	P	Zinc finger MYND domain-containing protein 11	ZMYND11|BRAM1|BS69	protein	taxon:9606	20260724	Ensembl		
UniProtKB	Q15326	ZMYND11	involved_in	GO:0043124	PMID:20732415	IMP		P	Zinc finger MYND domain-containing protein 11	ZMYND11|BRAM1|BS69	protein	taxon:9606	20110830	UniProt		
UniProtKB	Q15326	ZMYND11	involved_in	GO:0045892	GO_REF:0000117	IEA	ARBA:ARBA00029084	P	Zinc finger MYND domain-containing protein 11	ZMYND11|BRAM1|BS69	protein	taxon:9606	20260727	UniProt		
UniProtKB	Q15326	ZMYND11	involved_in	GO:0045892	PMID:7621829	TAS		P	Zinc finger MYND domain-containing protein 11	ZMYND11|BRAM1|BS69	protein	taxon:9606	20190320	GO_Central		
UniProtKB	Q15326	ZMYND11	involved_in	GO:0046329	PMID:20732415	IMP		P	Zinc finger MYND domain-containing protein 11	ZMYND11|BRAM1|BS69	protein	taxon:9606	20110830	UniProt		
UniProtKB	Q15326	ZMYND11	involved_in	GO:0051607	PMID:26845565	IDA		P	Zinc finger MYND domain-containing protein 11	ZMYND11|BRAM1|BS69	protein	taxon:9606	20170613	UniProt		
UniProtKB	Q15326	ZMYND11	involved_in	GO:0140673	GO_REF:0000033	IBA	PANTHER:PTN001187210|UniProtKB:Q15326	P	Zinc finger MYND domain-containing protein 11	ZMYND11|BRAM1|BS69	protein	taxon:9606	20260107	GO_Central		
UniProtKB	Q15326	ZMYND11	involved_in	GO:0140673	PMID:24590075	EXP		P	Zinc finger MYND domain-containing protein 11	ZMYND11|BRAM1|BS69	protein	taxon:9606	20260107	GO_Central		
UniProtKB	Q15326	ZMYND11	involved_in	GO:2001237	PMID:20732415	IMP		P	Zinc finger MYND domain-containing protein 11	ZMYND11|BRAM1|BS69	protein	taxon:9606	20111220	UniProt		
UniProtKB	Q15326	ZMYND11	is_active_in	GO:0005634	GO_REF:0000033	IBA	PANTHER:PTN001187210|UniProtKB:Q15326	C	Zinc finger MYND domain-containing protein 11	ZMYND11|BRAM1|BS69	protein	taxon:9606	20220330	GO_Central		
UniProtKB	Q15326	ZMYND11	located_in	GO:0005634	GO_REF:0000044	IEA	UniProtKB-SubCell:SL-0191	C	Zinc finger MYND domain-containing protein 11	ZMYND11|BRAM1|BS69	protein	taxon:9606	20260727	UniProt		
UniProtKB	Q15326	ZMYND11	located_in	GO:0005634	PMID:16565076	EXP		C	Zinc finger MYND domain-containing protein 11	ZMYND11|BRAM1|BS69	protein	taxon:9606	20240313	UniProt		
UniProtKB	Q15326	ZMYND11	located_in	GO:0005634	PMID:19766626	EXP		C	Zinc finger MYND domain-containing protein 11	ZMYND11|BRAM1|BS69	protein	taxon:9606	20240313	UniProt		
UniProtKB	Q15326	ZMYND11	located_in	GO:0005634	PMID:24675531	IDA		C	Zinc finger MYND domain-containing protein 11	ZMYND11|BRAM1|BS69	protein	taxon:9606	20170613	UniProt		
UniProtKB	Q15326	ZMYND11	located_in	GO:0005634	PMID:25593309	IDA		C	Zinc finger MYND domain-containing protein 11	ZMYND11|BRAM1|BS69	protein	taxon:9606	20221101	UniProt		
UniProtKB	Q15326	ZMYND11	located_in	GO:0005654	GO_REF:0000052	IDA		C	Zinc finger MYND domain-containing protein 11	ZMYND11|BRAM1|BS69	protein	taxon:9606	20251115	HPA		
UniProtKB	Q15326	ZMYND11	located_in	GO:0005694	GO_REF:0000044	IEA	UniProtKB-SubCell:SL-0468	C	Zinc finger MYND domain-containing protein 11	ZMYND11|BRAM1|BS69	protein	taxon:9606	20260727	UniProt		
UniProtKB	Q15326	ZMYND11	located_in	GO:0005694	PMID:16565076	EXP		C	Zinc finger MYND domain-containing protein 11	ZMYND11|BRAM1|BS69	protein	taxon:9606	20240313	UniProt		
UniProtKB	Q15327	ANKRD1	enables	GO:0002039	PMID:20599664	IPI	UniProtKB:P02340	F	Ankyrin repeat domain-containing protein 1	ANKRD1|C193|CARP|HA1A2	protein	taxon:9606	20110921	BHF-UCL		
UniProtKB	Q15327	ANKRD1	enables	GO:0003677	PMID:7730328	IDA		F	Ankyrin repeat domain-containing protein 1	ANKRD1|C193|CARP|HA1A2	protein	taxon:9606	20110808	BHF-UCL		
UniProtKB	Q15327	ANKRD1	enables	GO:0003713	PMID:20599664	IDA		F	Ankyrin repeat domain-containing protein 1	ANKRD1|C193|CARP|HA1A2	protein	taxon:9606	20110921	BHF-UCL		
UniProtKB	Q15327	ANKRD1	enables	GO:0003714	GO_REF:0000107	IEA	UniProtKB:Q9CR42|ensembl:ENSMUSP00000157960	F	Ankyrin repeat domain-containing protein 1	ANKRD1|C193|CARP|HA1A2	protein	taxon:9606	20260724	Ensembl		
UniProtKB	Q15327	ANKRD1	enables	GO:0003714	PMID:20599664	TAS		F	Ankyrin repeat domain-containing protein 1	ANKRD1|C193|CARP|HA1A2	protein	taxon:9606	20110921	BHF-UCL		
UniProtKB	Q15327	ANKRD1	enables	GO:0005515	PMID:11309420	IPI	UniProtKB:Q86TC9	F	Ankyrin repeat domain-containing protein 1	ANKRD1|C193|CARP|HA1A2	protein	taxon:9606	20110808	BHF-UCL		
UniProtKB	Q15327	ANKRD1	enables	GO:0005515	PMID:19608030	IPI	UniProtKB:Q14192	F	Ankyrin repeat domain-containing protein 1	ANKRD1|C193|CARP|HA1A2	protein	taxon:9606	20110921	BHF-UCL		
UniProtKB	Q15327	ANKRD1	enables	GO:0005515	PMID:19608030	IPI	UniProtKB:Q9Y490	F	Ankyrin repeat domain-containing protein 1	ANKRD1|C193|CARP|HA1A2	protein	taxon:9606	20110921	BHF-UCL		
UniProtKB	Q15327	ANKRD1	enables	GO:0005515	PMID:32296183	IPI	UniProtKB:Q5MJ10	F	Ankyrin repeat domain-containing protein 1	ANKRD1|C193|CARP|HA1A2	protein	taxon:9606	20260725	IntAct		
UniProtKB	Q15327	ANKRD1	enables	GO:0005515	PMID:32296183	IPI	UniProtKB:Q6FHY5	F	Ankyrin repeat domain-containing protein 1	ANKRD1|C193|CARP|HA1A2	protein	taxon:9606	20260725	IntAct		
UniProtKB	Q15327	ANKRD1	enables	GO:0005515	PMID:32296183	IPI	UniProtKB:Q96GN5	F	Ankyrin repeat domain-containing protein 1	ANKRD1|C193|CARP|HA1A2	protein	taxon:9606	20260725	IntAct		
UniProtKB	Q15327	ANKRD1	enables	GO:0005515	PMID:32296183	IPI	UniProtKB:Q9NWS9-2	F	Ankyrin repeat domain-containing protein 1	ANKRD1|C193|CARP|HA1A2	protein	taxon:9606	20260725	IntAct		
UniProtKB	Q15327	ANKRD1	enables	GO:0005515	PMID:32296183	IPI	UniProtKB:Q9UJ70-2	F	Ankyrin repeat domain-containing protein 1	ANKRD1|C193|CARP|HA1A2	protein	taxon:9606	20260725	IntAct		
UniProtKB	Q15327	ANKRD1	enables	GO:0005515	PMID:32296183	IPI	UniProtKB:Q9UPY8	F	Ankyrin repeat domain-containing protein 1	ANKRD1|C193|CARP|HA1A2	protein	taxon:9606	20260725	IntAct		
UniProtKB	Q15327	ANKRD1	enables	GO:0031432	GO_REF:0000107	IEA	UniProtKB:Q9CR42|ensembl:ENSMUSP00000157960	F	Ankyrin repeat domain-containing protein 1	ANKRD1|C193|CARP|HA1A2	protein	taxon:9606	20260724	Ensembl		
UniProtKB	Q15327	ANKRD1	enables	GO:0031432	PMID:14583192	IPI	UniProtKB:Q8WZ42	F	Ankyrin repeat domain-containing protein 1	ANKRD1|C193|CARP|HA1A2	protein	taxon:9606	20110808	BHF-UCL		
UniProtKB	Q15327	ANKRD1	enables	GO:0042826	PMID:20599664	IPI	UniProtKB:O09106	F	Ankyrin repeat domain-containing protein 1	ANKRD1|C193|CARP|HA1A2	protein	taxon:9606	20110921	BHF-UCL		
UniProtKB	Q15327	ANKRD1	enables	GO:0061629	GO_REF:0000033	IBA	PANTHER:PTN001538096|UniProtKB:Q15327|UniProtKB:Q9GZV1	F	Ankyrin repeat domain-containing protein 1	ANKRD1|C193|CARP|HA1A2	protein	taxon:9606	20210531	GO_Central		
UniProtKB	Q15327	ANKRD1	enables	GO:0061629	PMID:20599664	IPI	UniProtKB:O08750	F	Ankyrin repeat domain-containing protein 1	ANKRD1|C193|CARP|HA1A2	protein	taxon:9606	20110921	BHF-UCL		
UniProtKB	Q15327	ANKRD1	enables	GO:0061629	PMID:20599664	IPI	UniProtKB:O35738	F	Ankyrin repeat domain-containing protein 1	ANKRD1|C193|CARP|HA1A2	protein	taxon:9606	20110921	BHF-UCL		
UniProtKB	Q15327	ANKRD1	enables	GO:0061629	PMID:20599664	IPI	UniProtKB:P05627	F	Ankyrin repeat domain-containing protein 1	ANKRD1|C193|CARP|HA1A2	protein	taxon:9606	20110921	BHF-UCL		
UniProtKB	Q15327	ANKRD1	enables	GO:0061629	PMID:20599664	IPI	UniProtKB:P09021	F	Ankyrin repeat domain-containing protein 1	ANKRD1|C193|CARP|HA1A2	protein	taxon:9606	20110921	BHF-UCL		
UniProtKB	Q15327	ANKRD1	enables	GO:0061629	PMID:20599664	IPI	UniProtKB:P09450	F	Ankyrin repeat domain-containing protein 1	ANKRD1|C193|CARP|HA1A2	protein	taxon:9606	20110921	BHF-UCL		
UniProtKB	Q15327	ANKRD1	enables	GO:0061629	PMID:20599664	IPI	UniProtKB:P15314	F	Ankyrin repeat domain-containing protein 1	ANKRD1|C193|CARP|HA1A2	protein	taxon:9606	20110921	BHF-UCL		
UniProtKB	Q15327	ANKRD1	enables	GO:0061629	PMID:20599664	IPI	UniProtKB:P28574	F	Ankyrin repeat domain-containing protein 1	ANKRD1|C193|CARP|HA1A2	protein	taxon:9606	20110921	BHF-UCL		
UniProtKB	Q15327	ANKRD1	enables	GO:0061629	PMID:20599664	IPI	UniProtKB:P70662	F	Ankyrin repeat domain-containing protein 1	ANKRD1|C193|CARP|HA1A2	protein	taxon:9606	20110921	BHF-UCL		
UniProtKB	Q15327	ANKRD1	enables	GO:0061629	PMID:20599664	IPI	UniProtKB:Q61039	F	Ankyrin repeat domain-containing protein 1	ANKRD1|C193|CARP|HA1A2	protein	taxon:9606	20110921	BHF-UCL		
UniProtKB	Q15327	ANKRD1	enables	GO:0061629	PMID:20599664	IPI	UniProtKB:Q61179	F	Ankyrin repeat domain-containing protein 1	ANKRD1|C193|CARP|HA1A2	protein	taxon:9606	20110921	BHF-UCL		
UniProtKB	Q15327	ANKRD1	enables	GO:0061629	PMID:20599664	IPI	UniProtKB:Q61827	F	Ankyrin repeat domain-containing protein 1	ANKRD1|C193|CARP|HA1A2	protein	taxon:9606	20110921	BHF-UCL		
UniProtKB	Q15327	ANKRD1	enables	GO:0061629	PMID:20599664	IPI	UniProtKB:Q9WV93	F	Ankyrin repeat domain-containing protein 1	ANKRD1|C193|CARP|HA1A2	protein	taxon:9606	20110921	BHF-UCL		
UniProtKB	Q15327	ANKRD1	enables	GO:0061629	PMID:20599664	IPI	UniProtKB:Q9Z0S2	F	Ankyrin repeat domain-containing protein 1	ANKRD1|C193|CARP|HA1A2	protein	taxon:9606	20110921	BHF-UCL		
UniProtKB	Q15327	ANKRD1	enables	GO:0061629	PMID:20599664	IPI	UniProtKB:Q9Z2D6	F	Ankyrin repeat domain-containing protein 1	ANKRD1|C193|CARP|HA1A2	protein	taxon:9606	20110921	BHF-UCL		
UniProtKB	Q15327	ANKRD1	enables	GO:0070412	PMID:20599664	IPI	UniProtKB:Q8BUN5	F	Ankyrin repeat domain-containing protein 1	ANKRD1|C193|CARP|HA1A2	protein	taxon:9606	20110921	BHF-UCL		
UniProtKB	Q15327	ANKRD1	involved_in	GO:0000122	GO_REF:0000107	IEA	UniProtKB:Q8R560|ensembl:ENSRNOP00000083877	P	Ankyrin repeat domain-containing protein 1	ANKRD1|C193|CARP|HA1A2	protein	taxon:9606	20260724	Ensembl		
UniProtKB	Q15327	ANKRD1	involved_in	GO:0006357	GO_REF:0000033	IBA	MGI:MGI:1097717|PANTHER:PTN001538096|RGD:61989|UniProtKB:O75832|UniProtKB:Q9GZV1	P	Ankyrin repeat domain-containing protein 1	ANKRD1|C193|CARP|HA1A2	protein	taxon:9606	20240206	GO_Central		
UniProtKB	Q15327	ANKRD1	involved_in	GO:0010976	GO_REF:0000107	IEA	UniProtKB:Q8R560|ensembl:ENSRNOP00000083877	P	Ankyrin repeat domain-containing protein 1	ANKRD1|C193|CARP|HA1A2	protein	taxon:9606	20260724	Ensembl		
UniProtKB	Q15327	ANKRD1	involved_in	GO:0035994	PMID:19608030	IMP		P	Ankyrin repeat domain-containing protein 1	ANKRD1|C193|CARP|HA1A2	protein	taxon:9606	20110921	BHF-UCL		
UniProtKB	Q15327	ANKRD1	involved_in	GO:0043065	PMID:15805281	IMP		P	Ankyrin repeat domain-containing protein 1	ANKRD1|C193|CARP|HA1A2	protein	taxon:9606	20110921	BHF-UCL		
UniProtKB	Q15327	ANKRD1	involved_in	GO:0043517	PMID:20599664	IDA		P	Ankyrin repeat domain-containing protein 1	ANKRD1|C193|CARP|HA1A2	protein	taxon:9606	20110921	BHF-UCL		
UniProtKB	Q15327	ANKRD1	involved_in	GO:0045214	PMID:11309420	NAS		P	Ankyrin repeat domain-containing protein 1	ANKRD1|C193|CARP|HA1A2	protein	taxon:9606	20110808	BHF-UCL		
UniProtKB	Q15327	ANKRD1	involved_in	GO:0045893	GO_REF:0000108	IEA	GO:0003713	P	Ankyrin repeat domain-containing protein 1	ANKRD1|C193|CARP|HA1A2	protein	taxon:9606	20260727	GOC		
UniProtKB	Q15327	ANKRD1	involved_in	GO:0050714	PMID:17239933	IMP		P	Ankyrin repeat domain-containing protein 1	ANKRD1|C193|CARP|HA1A2	protein	taxon:9606	20110922	UniProt	occurs_in(CL:0002525)	
UniProtKB	Q15327	ANKRD1	involved_in	GO:0055008	PMID:19525294	IMP		P	Ankyrin repeat domain-containing protein 1	ANKRD1|C193|CARP|HA1A2	protein	taxon:9606	20110921	BHF-UCL		
UniProtKB	Q15327	ANKRD1	involved_in	GO:0055008	PMID:19608030	IMP		P	Ankyrin repeat domain-containing protein 1	ANKRD1|C193|CARP|HA1A2	protein	taxon:9606	20110921	BHF-UCL		
UniProtKB	Q15327	ANKRD1	involved_in	GO:0071222	GO_REF:0000107	IEA	UniProtKB:Q9CR42|ensembl:ENSMUSP00000157960	P	Ankyrin repeat domain-containing protein 1	ANKRD1|C193|CARP|HA1A2	protein	taxon:9606	20260724	Ensembl		
UniProtKB	Q15327	ANKRD1	involved_in	GO:0071222	PMID:7730328	IDA		P	Ankyrin repeat domain-containing protein 1	ANKRD1|C193|CARP|HA1A2	protein	taxon:9606	20110808	BHF-UCL		
UniProtKB	Q15327	ANKRD1	involved_in	GO:0071260	PMID:17239933	IDA		P	Ankyrin repeat domain-containing protein 1	ANKRD1|C193|CARP|HA1A2	protein	taxon:9606	20110922	UniProt	occurs_in(CL:0002525)	
UniProtKB	Q15327	ANKRD1	involved_in	GO:0071347	PMID:7730328	IDA		P	Ankyrin repeat domain-containing protein 1	ANKRD1|C193|CARP|HA1A2	protein	taxon:9606	20110808	BHF-UCL		
UniProtKB	Q15327	ANKRD1	involved_in	GO:0071356	PMID:7730328	IDA		P	Ankyrin repeat domain-containing protein 1	ANKRD1|C193|CARP|HA1A2	protein	taxon:9606	20110808	BHF-UCL		
UniProtKB	Q15327	ANKRD1	involved_in	GO:0071456	GO_REF:0000107	IEA	UniProtKB:Q8R560|ensembl:ENSRNOP00000083877	P	Ankyrin repeat domain-containing protein 1	ANKRD1|C193|CARP|HA1A2	protein	taxon:9606	20260724	Ensembl		
UniProtKB	Q15327	ANKRD1	involved_in	GO:0071466	GO_REF:0000107	IEA	UniProtKB:Q9CR42|ensembl:ENSMUSP00000157960	P	Ankyrin repeat domain-containing protein 1	ANKRD1|C193|CARP|HA1A2	protein	taxon:9606	20260724	Ensembl		
UniProtKB	Q15327	ANKRD1	involved_in	GO:0071560	PMID:11139470	IDA		P	Ankyrin repeat domain-containing protein 1	ANKRD1|C193|CARP|HA1A2	protein	taxon:9606	20110808	BHF-UCL		
UniProtKB	Q15327	ANKRD1	involved_in	GO:2000279	PMID:11139470	IMP		P	Ankyrin repeat domain-containing protein 1	ANKRD1|C193|CARP|HA1A2	protein	taxon:9606	20110808	BHF-UCL		
UniProtKB	Q15327	ANKRD1	is_active_in	GO:0005634	GO_REF:0000033	IBA	MGI:MGI:1097717|MGI:MGI:1861447|PANTHER:PTN001538096|RGD:61989|UniProtKB:O75832|UniProtKB:Q15327|UniProtKB:Q7ZT11|UniProtKB:Q9GZV1	C	Ankyrin repeat domain-containing protein 1	ANKRD1|C193|CARP|HA1A2	protein	taxon:9606	20251220	GO_Central		
UniProtKB	Q15327	ANKRD1	located_in	GO:0005634	GO_REF:0000044	IEA	UniProtKB-SubCell:SL-0191	C	Ankyrin repeat domain-containing protein 1	ANKRD1|C193|CARP|HA1A2	protein	taxon:9606	20260727	UniProt		
UniProtKB	Q15327	ANKRD1	located_in	GO:0005634	GO_REF:0000107	IEA	UniProtKB:Q8R560|ensembl:ENSRNOP00000083877	C	Ankyrin repeat domain-containing protein 1	ANKRD1|C193|CARP|HA1A2	protein	taxon:9606	20260724	Ensembl		
UniProtKB	Q15327	ANKRD1	located_in	GO:0005634	GO_REF:0000107	IEA	UniProtKB:Q9CR42|ensembl:ENSMUSP00000157960	C	Ankyrin repeat domain-containing protein 1	ANKRD1|C193|CARP|HA1A2	protein	taxon:9606	20260724	Ensembl		
UniProtKB	Q15327	ANKRD1	located_in	GO:0005634	PMID:12054667	IDA		C	Ankyrin repeat domain-containing protein 1	ANKRD1|C193|CARP|HA1A2	protein	taxon:9606	20110808	BHF-UCL		
UniProtKB	Q15327	ANKRD1	located_in	GO:0005634	PMID:19608030	IDA		C	Ankyrin repeat domain-containing protein 1	ANKRD1|C193|CARP|HA1A2	protein	taxon:9606	20110921	BHF-UCL		
UniProtKB	Q15327	ANKRD1	located_in	GO:0005634	PMID:7730328	IDA		C	Ankyrin repeat domain-containing protein 1	ANKRD1|C193|CARP|HA1A2	protein	taxon:9606	20110808	BHF-UCL		
UniProtKB	Q15327	ANKRD1	located_in	GO:0005654	GO_REF:0000052	IDA		C	Ankyrin repeat domain-containing protein 1	ANKRD1|C193|CARP|HA1A2	protein	taxon:9606	20251115	HPA		
UniProtKB	Q15327	ANKRD1	located_in	GO:0005654	Reactome:R-HSA-1989779	TAS		C	Ankyrin repeat domain-containing protein 1	ANKRD1|C193|CARP|HA1A2	protein	taxon:9606	20130516	Reactome		
UniProtKB	Q15327	ANKRD1	located_in	GO:0005737	GO_REF:0000107	IEA	UniProtKB:Q9CR42|ensembl:ENSMUSP00000157960	C	Ankyrin repeat domain-containing protein 1	ANKRD1|C193|CARP|HA1A2	protein	taxon:9606	20260724	Ensembl		
UniProtKB	Q15327	ANKRD1	located_in	GO:0005737	GO_REF:0000117	IEA	ARBA:ARBA00026971	C	Ankyrin repeat domain-containing protein 1	ANKRD1|C193|CARP|HA1A2	protein	taxon:9606	20260727	UniProt		
UniProtKB	Q15327	ANKRD1	located_in	GO:0005737	PMID:12054667	IDA		C	Ankyrin repeat domain-containing protein 1	ANKRD1|C193|CARP|HA1A2	protein	taxon:9606	20110808	BHF-UCL		
UniProtKB	Q15327	ANKRD1	located_in	GO:0005737	PMID:17239933	IDA		C	Ankyrin repeat domain-containing protein 1	ANKRD1|C193|CARP|HA1A2	protein	taxon:9606	20130911	UniProt	part_of(CL:0002525)	
UniProtKB	Q15327	ANKRD1	located_in	GO:0005829	PMID:19608030	IDA		C	Ankyrin repeat domain-containing protein 1	ANKRD1|C193|CARP|HA1A2	protein	taxon:9606	20110921	BHF-UCL		
UniProtKB	Q15327	ANKRD1	located_in	GO:0030016	GO_REF:0000107	IEA	UniProtKB:Q9CR42|ensembl:ENSMUSP00000157960	C	Ankyrin repeat domain-containing protein 1	ANKRD1|C193|CARP|HA1A2	protein	taxon:9606	20260724	Ensembl		
UniProtKB	Q15327	ANKRD1	located_in	GO:0031674	GO_REF:0000107	IEA	UniProtKB:Q8R560|ensembl:ENSRNOP00000083877	C	Ankyrin repeat domain-containing protein 1	ANKRD1|C193|CARP|HA1A2	protein	taxon:9606	20260724	Ensembl		
UniProtKB	Q15327	ANKRD1	located_in	GO:0031674	GO_REF:0000107	IEA	UniProtKB:Q9CR42|ensembl:ENSMUSP00000157960	C	Ankyrin repeat domain-containing protein 1	ANKRD1|C193|CARP|HA1A2	protein	taxon:9606	20260724	Ensembl		
UniProtKB	Q15327	ANKRD1	located_in	GO:0031674	PMID:19525294	ISS	UniProtKB:Q8R560	C	Ankyrin repeat domain-containing protein 1	ANKRD1|C193|CARP|HA1A2	protein	taxon:9606	20110921	BHF-UCL		
UniProtKB	Q15327	ANKRD1	part_of	GO:0005667	GO_REF:0000107	IEA	UniProtKB:Q9CR42|ensembl:ENSMUSP00000157960	C	Ankyrin repeat domain-containing protein 1	ANKRD1|C193|CARP|HA1A2	protein	taxon:9606	20260724	Ensembl		
UniProtKB	Q15327	ANKRD1	part_of	GO:0032991	GO_REF:0000107	IEA	UniProtKB:Q9CR42|ensembl:ENSMUSP00000157960	C	Ankyrin repeat domain-containing protein 1	ANKRD1|C193|CARP|HA1A2	protein	taxon:9606	20260724	Ensembl		
UniProtKB	Q15329	E2F5	enables	GO:0000978	GO_REF:0000002	IEA	InterPro:IPR015633	F	Transcription factor E2F5	E2F5	protein	taxon:9606	20260727	InterPro		
UniProtKB	Q15329	E2F5	enables	GO:0000978	GO_REF:0000033	IBA	MGI:MGI:103012|MGI:MGI:1289147|PANTHER:PTN000249624|UniProtKB:A0AVK6|UniProtKB:Q16254	F	Transcription factor E2F5	E2F5	protein	taxon:9606	20200903	GO_Central		
UniProtKB	Q15329	E2F5	enables	GO:0000981	GO_REF:0000033	IBA	FB:FBgn0011766|FB:FBgn0024371|MGI:MGI:1289147|MGI:MGI:1354159|PANTHER:PTN000249624|UniProtKB:A0AVK6|UniProtKB:O00716|UniProtKB:O75461|UniProtKB:Q01094|UniProtKB:Q14209|UniProtKB:Q15329|UniProtKB:Q16254	F	Transcription factor E2F5	E2F5	protein	taxon:9606	20260528	GO_Central		
UniProtKB	Q15329	E2F5	enables	GO:0000981	GO_REF:0000113	ISA	tfclass:3.3.2	F	Transcription factor E2F5	E2F5	protein	taxon:9606	20190405	NTNU_SB		
UniProtKB	Q15329	E2F5	enables	GO:0001216	PMID:31028178	IDA		F	Transcription factor E2F5	E2F5	protein	taxon:9606	20250414	MGI	has_input(UniProtKB:O15350)	
UniProtKB	Q15329	E2F5	enables	GO:0001228	PMID:17062573	IDA		F	Transcription factor E2F5	E2F5	protein	taxon:9606	20251118	UniProt		
UniProtKB	Q15329	E2F5	enables	GO:0003700	GO_REF:0000107	IEA	UniProtKB:Q61502|ensembl:ENSMUSP00000029069	F	Transcription factor E2F5	E2F5	protein	taxon:9606	20260724	Ensembl		
UniProtKB	Q15329	E2F5	enables	GO:0003700	PMID:7892279	NAS		F	Transcription factor E2F5	E2F5	protein	taxon:9606	20040811	PINC		
UniProtKB	Q15329	E2F5	enables	GO:0005515	PMID:12502741	IPI	UniProtKB:P06400	F	Transcription factor E2F5	E2F5	protein	taxon:9606	20260725	IntAct		
UniProtKB	Q15329	E2F5	enables	GO:0005515	PMID:16360038	IPI	UniProtKB:P06400	F	Transcription factor E2F5	E2F5	protein	taxon:9606	20100706	UniProt		
UniProtKB	Q15329	E2F5	enables	GO:0005515	PMID:16360038	IPI	UniProtKB:P06400	F	Transcription factor E2F5	E2F5	protein	taxon:9606	20260725	IntAct		
UniProtKB	Q15329	E2F5	enables	GO:0005515	PMID:16360038	IPI	UniProtKB:Q14186	F	Transcription factor E2F5	E2F5	protein	taxon:9606	20211015	UniProt		
UniProtKB	Q15329	E2F5	enables	GO:0005515	PMID:17062573	IPI	UniProtKB:Q5H9I0	F	Transcription factor E2F5	E2F5	protein	taxon:9606	20191108	UniProt		
UniProtKB	Q15329	E2F5	enables	GO:0005515	PMID:31028178	IPI	UniProtKB:A6NCL1	F	Transcription factor E2F5	E2F5	protein	taxon:9606	20250414	MGI		
UniProtKB	Q15329	E2F5	enables	GO:0005515	PMID:35512704	IPI	UniProtKB:O43791	F	Transcription factor E2F5	E2F5	protein	taxon:9606	20260725	IntAct		
UniProtKB	Q15329	E2F5	enables	GO:0046983	GO_REF:0000002	IEA	InterPro:IPR032198	F	Transcription factor E2F5	E2F5	protein	taxon:9606	20260727	InterPro		
UniProtKB	Q15329	E2F5	involved_in	GO:0006355	GO_REF:0000002	IEA	InterPro:IPR003316	P	Transcription factor E2F5	E2F5	protein	taxon:9606	20260727	InterPro		
UniProtKB	Q15329	E2F5	involved_in	GO:0006355	PMID:23842645	NAS		P	Transcription factor E2F5	E2F5	protein	taxon:9606	20251107	ComplexPortal		
UniProtKB	Q15329	E2F5	involved_in	GO:0006357	GO_REF:0000002	IEA	InterPro:IPR015633	P	Transcription factor E2F5	E2F5	protein	taxon:9606	20260727	InterPro		
UniProtKB	Q15329	E2F5	involved_in	GO:0006357	GO_REF:0000033	IBA	FB:FBgn0011766|FB:FBgn0024371|MGI:MGI:101941|MGI:MGI:103012|MGI:MGI:1289147|MGI:MGI:1354159|MGI:MGI:1922038|PANTHER:PTN000249624|UniProtKB:A0AVK6|UniProtKB:O00716|UniProtKB:O75461|UniProtKB:Q01094|UniProtKB:Q14209|UniProtKB:Q16254|UniProtKB:Q6DE14|UniProtKB:Q96AV8|ZFIN:ZDB-GENE-030131-3527|ZFIN:ZDB-GENE-041111-260	P	Transcription factor E2F5	E2F5	protein	taxon:9606	20250903	GO_Central		
UniProtKB	Q15329	E2F5	involved_in	GO:0006357	GO_REF:0000117	IEA	ARBA:ARBA00028137	P	Transcription factor E2F5	E2F5	protein	taxon:9606	20260727	UniProt		
UniProtKB	Q15329	E2F5	involved_in	GO:0045892	PMID:23842645	NAS		P	Transcription factor E2F5	E2F5	protein	taxon:9606	20251107	ComplexPortal		
UniProtKB	Q15329	E2F5	involved_in	GO:0045893	GO_REF:0000108	IEA	GO:0001216	P	Transcription factor E2F5	E2F5	protein	taxon:9606	20260727	GOC		
UniProtKB	Q15329	E2F5	involved_in	GO:0045944	GO_REF:0000108	IEA	GO:0001228	P	Transcription factor E2F5	E2F5	protein	taxon:9606	20260727	GOC		
UniProtKB	Q15329	E2F5	located_in	GO:0000785	GO_REF:0000113	ISA	tfclass:3.3.2	C	Transcription factor E2F5	E2F5	protein	taxon:9606	20190405	NTNU_SB		
UniProtKB	Q15329	E2F5	located_in	GO:0005634	GO_REF:0000044	IEA	UniProtKB-SubCell:SL-0191	C	Transcription factor E2F5	E2F5	protein	taxon:9606	20260727	UniProt		
UniProtKB	Q15329	E2F5	located_in	GO:0005634	GO_REF:0000107	IEA	UniProtKB:Q61502|ensembl:ENSMUSP00000029069	C	Transcription factor E2F5	E2F5	protein	taxon:9606	20260724	Ensembl		
UniProtKB	Q15329	E2F5	located_in	GO:0005634	PMID:23842645	NAS		C	Transcription factor E2F5	E2F5	protein	taxon:9606	20251107	ComplexPortal		
UniProtKB	Q15329	E2F5	located_in	GO:0005654	GO_REF:0000052	IDA		C	Transcription factor E2F5	E2F5	protein	taxon:9606	20251115	HPA		
UniProtKB	Q15329	E2F5	located_in	GO:0005654	Reactome:R-HSA-1226094	TAS		C	Transcription factor E2F5	E2F5	protein	taxon:9606	20110607	Reactome		
UniProtKB	Q15329	E2F5	located_in	GO:0005654	Reactome:R-HSA-1227670	TAS		C	Transcription factor E2F5	E2F5	protein	taxon:9606	20110607	Reactome		
UniProtKB	Q15329	E2F5	located_in	GO:0005654	Reactome:R-HSA-1362261	TAS		C	Transcription factor E2F5	E2F5	protein	taxon:9606	20110607	Reactome		
UniProtKB	Q15329	E2F5	located_in	GO:0005654	Reactome:R-HSA-1363303	TAS		C	Transcription factor E2F5	E2F5	protein	taxon:9606	20110607	Reactome		
UniProtKB	Q15329	E2F5	located_in	GO:0005654	Reactome:R-HSA-2127257	TAS		C	Transcription factor E2F5	E2F5	protein	taxon:9606	20110607	Reactome		
UniProtKB	Q15329	E2F5	located_in	GO:0005654	Reactome:R-HSA-8964465	TAS		C	Transcription factor E2F5	E2F5	protein	taxon:9606	20110607	Reactome		
UniProtKB	Q15329	E2F5	located_in	GO:0005654	Reactome:R-HSA-8964471	TAS		C	Transcription factor E2F5	E2F5	protein	taxon:9606	20110607	Reactome		
UniProtKB	Q15329	E2F5	located_in	GO:0005654	Reactome:R-HSA-8964475	TAS		C	Transcription factor E2F5	E2F5	protein	taxon:9606	20110607	Reactome		
UniProtKB	Q15329	E2F5	located_in	GO:0005654	Reactome:R-HSA-8964482	TAS		C	Transcription factor E2F5	E2F5	protein	taxon:9606	20110607	Reactome		
UniProtKB	Q15329	E2F5	located_in	GO:0005654	Reactome:R-HSA-8964492	TAS		C	Transcription factor E2F5	E2F5	protein	taxon:9606	20110607	Reactome		
UniProtKB	Q15329	E2F5	located_in	GO:0005654	Reactome:R-HSA-8964498	TAS		C	Transcription factor E2F5	E2F5	protein	taxon:9606	20110607	Reactome		
UniProtKB	Q15329	E2F5	located_in	GO:0005654	Reactome:R-HSA-9736984	TAS		C	Transcription factor E2F5	E2F5	protein	taxon:9606	20110607	Reactome		
UniProtKB	Q15329	E2F5	located_in	GO:0005737	GO_REF:0000107	IEA	UniProtKB:Q61502|ensembl:ENSMUSP00000029069	C	Transcription factor E2F5	E2F5	protein	taxon:9606	20260724	Ensembl		
UniProtKB	Q15329	E2F5	part_of	GO:0005667	GO_REF:0000002	IEA	InterPro:IPR003316	C	Transcription factor E2F5	E2F5	protein	taxon:9606	20260727	InterPro		
UniProtKB	Q15329	E2F5	part_of	GO:0070176	PMID:23842645	NAS		C	Transcription factor E2F5	E2F5	protein	taxon:9606	20251107	ComplexPortal		
UniProtKB	Q15329	E2F5	part_of	GO:0090575	GO_REF:0000033	IBA	FB:FBgn0011766|FB:FBgn0024371|PANTHER:PTN000249624|UniProtKB:O00716|UniProtKB:O75461|UniProtKB:Q01094|UniProtKB:Q14209|UniProtKB:Q16254|WB:WBGene00001161	C	Transcription factor E2F5	E2F5	protein	taxon:9606	20251218	GO_Central		
UniProtKB	Q15334	LLGL1	colocalizes_with	GO:0030424	GO_REF:0000024	ISS	UniProtKB:Q8K4K5	C	Lethal(2) giant larvae protein homolog 1	LLGL1|DLG4|HUGL|HUGL1	protein	taxon:9606	20121005	UniProt		
UniProtKB	Q15334	LLGL1	enables	GO:0005096	GO_REF:0000024	ISS	UniProtKB:Q8K4K5	F	Lethal(2) giant larvae protein homolog 1	LLGL1|DLG4|HUGL|HUGL1	protein	taxon:9606	20121005	UniProt		
UniProtKB	Q15334	LLGL1	enables	GO:0005096	GO_REF:0000033	IBA	PANTHER:PTN000028271|RGD:3012	F	Lethal(2) giant larvae protein homolog 1	LLGL1|DLG4|HUGL|HUGL1	protein	taxon:9606	20170228	GO_Central		
UniProtKB	Q15334	LLGL1	enables	GO:0005198	PMID:7542763	TAS		F	Lethal(2) giant larvae protein homolog 1	LLGL1|DLG4|HUGL|HUGL1	protein	taxon:9606	20030904	PINC		
UniProtKB	Q15334	LLGL1	enables	GO:0005515	PMID:7542763	IPI	UniProtKB:P35580	F	Lethal(2) giant larvae protein homolog 1	LLGL1|DLG4|HUGL|HUGL1	protein	taxon:9606	20061214	UniProt		
UniProtKB	Q15334	LLGL1	enables	GO:0019901	PMID:7542763	IDA		F	Lethal(2) giant larvae protein homolog 1	LLGL1|DLG4|HUGL|HUGL1	protein	taxon:9606	20040312	UniProt		
UniProtKB	Q15334	LLGL1	enables	GO:0045159	GO_REF:0000033	IBA	FB:FBgn0002121|PANTHER:PTN000028271	F	Lethal(2) giant larvae protein homolog 1	LLGL1|DLG4|HUGL|HUGL1	protein	taxon:9606	20190108	GO_Central		
UniProtKB	Q15334	LLGL1	involved_in	GO:0006893	GO_REF:0000024	ISS	UniProtKB:Q8K4K5	P	Lethal(2) giant larvae protein homolog 1	LLGL1|DLG4|HUGL|HUGL1	protein	taxon:9606	20121005	UniProt		
UniProtKB	Q15334	LLGL1	involved_in	GO:0006893	GO_REF:0000033	IBA	PANTHER:PTN000028271|RGD:3012|SGD:S000000202|SGD:S000006236	P	Lethal(2) giant larvae protein homolog 1	LLGL1|DLG4|HUGL|HUGL1	protein	taxon:9606	20240109	GO_Central		
UniProtKB	Q15334	LLGL1	involved_in	GO:0007409	GO_REF:0000024	ISS	UniProtKB:Q8K4K5	P	Lethal(2) giant larvae protein homolog 1	LLGL1|DLG4|HUGL|HUGL1	protein	taxon:9606	20121005	UniProt		
UniProtKB	Q15334	LLGL1	involved_in	GO:0008593	GO_REF:0000033	IBA	FB:FBgn0002121|PANTHER:PTN000812995|ZFIN:ZDB-GENE-060825-69	P	Lethal(2) giant larvae protein homolog 1	LLGL1|DLG4|HUGL|HUGL1	protein	taxon:9606	20170228	GO_Central		
UniProtKB	Q15334	LLGL1	involved_in	GO:0030866	GO_REF:0000033	IBA	PANTHER:PTN000812995|UniProtKB:Q15334	P	Lethal(2) giant larvae protein homolog 1	LLGL1|DLG4|HUGL|HUGL1	protein	taxon:9606	20170228	GO_Central		
UniProtKB	Q15334	LLGL1	involved_in	GO:0030866	PMID:7542763	IDA		P	Lethal(2) giant larvae protein homolog 1	LLGL1|DLG4|HUGL|HUGL1	protein	taxon:9606	20040312	UniProt		
UniProtKB	Q15334	LLGL1	involved_in	GO:0032878	GO_REF:0000033	IBA	PANTHER:PTN000812995|UniProtKB:Q6P1M3	P	Lethal(2) giant larvae protein homolog 1	LLGL1|DLG4|HUGL|HUGL1	protein	taxon:9606	20170228	GO_Central		
UniProtKB	Q15334	LLGL1	involved_in	GO:0045197	PMID:23397623	NAS		P	Lethal(2) giant larvae protein homolog 1	LLGL1|DLG4|HUGL|HUGL1	protein	taxon:9606	20250820	ComplexPortal		
UniProtKB	Q15334	LLGL1	involved_in	GO:0051294	GO_REF:0000033	IBA	FB:FBgn0002121|PANTHER:PTN000812995|WB:WBGene00018987	P	Lethal(2) giant larvae protein homolog 1	LLGL1|DLG4|HUGL|HUGL1	protein	taxon:9606	20170228	GO_Central		
UniProtKB	Q15334	LLGL1	involved_in	GO:0065003	PMID:7542763	IDA		P	Lethal(2) giant larvae protein homolog 1	LLGL1|DLG4|HUGL|HUGL1	protein	taxon:9606	20040312	UniProt		
UniProtKB	Q15334	LLGL1	is_active_in	GO:0005737	GO_REF:0000033	IBA	FB:FBgn0002121|MGI:MGI:102682|MGI:MGI:1926058|MGI:MGI:2443815|PANTHER:PTN000028271|RGD:3012|RGD:708517|SGD:S000006236|UniProtKB:Q15334|UniProtKB:Q5T5C0|UniProtKB:Q6P1M3|WB:WBGene00006594|WB:WBGene00018987	C	Lethal(2) giant larvae protein homolog 1	LLGL1|DLG4|HUGL|HUGL1	protein	taxon:9606	20260528	GO_Central		
UniProtKB	Q15334	LLGL1	is_active_in	GO:0005886	GO_REF:0000033	IBA	FB:FBgn0002121|MGI:MGI:102682|MGI:MGI:1926058|MGI:MGI:2443815|PANTHER:PTN000028271|RGD:708517|SGD:S000000202|SGD:S000006236|WB:WBGene00018987|ZFIN:ZDB-GENE-060825-69	C	Lethal(2) giant larvae protein homolog 1	LLGL1|DLG4|HUGL|HUGL1	protein	taxon:9606	20250902	GO_Central		
UniProtKB	Q15334	LLGL1	is_active_in	GO:0030864	GO_REF:0000033	IBA	PANTHER:PTN000812995|UniProtKB:Q15334	C	Lethal(2) giant larvae protein homolog 1	LLGL1|DLG4|HUGL|HUGL1	protein	taxon:9606	20170228	GO_Central		
UniProtKB	Q15334	LLGL1	located_in	GO:0000137	GO_REF:0000024	ISS	UniProtKB:Q8K4K5	C	Lethal(2) giant larvae protein homolog 1	LLGL1|DLG4|HUGL|HUGL1	protein	taxon:9606	20121005	UniProt		
UniProtKB	Q15334	LLGL1	located_in	GO:0000139	GO_REF:0000044	IEA	UniProtKB-SubCell:SL-0134	C	Lethal(2) giant larvae protein homolog 1	LLGL1|DLG4|HUGL|HUGL1	protein	taxon:9606	20260727	UniProt		
UniProtKB	Q15334	LLGL1	located_in	GO:0005737	PMID:7542763	IDA		C	Lethal(2) giant larvae protein homolog 1	LLGL1|DLG4|HUGL|HUGL1	protein	taxon:9606	20040312	UniProt		
UniProtKB	Q15334	LLGL1	located_in	GO:0005794	GO_REF:0000044	IEA	UniProtKB-SubCell:SL-0132	C	Lethal(2) giant larvae protein homolog 1	LLGL1|DLG4|HUGL|HUGL1	protein	taxon:9606	20260727	UniProt		
UniProtKB	Q15334	LLGL1	located_in	GO:0005856	GO_REF:0000044	IEA	UniProtKB-SubCell:SL-0090	C	Lethal(2) giant larvae protein homolog 1	LLGL1|DLG4|HUGL|HUGL1	protein	taxon:9606	20260727	UniProt		
UniProtKB	Q15334	LLGL1	located_in	GO:0005856	PMID:7542763	TAS		C	Lethal(2) giant larvae protein homolog 1	LLGL1|DLG4|HUGL|HUGL1	protein	taxon:9606	20030904	PINC		
UniProtKB	Q15334	LLGL1	located_in	GO:0005912	PMID:23397623	NAS		C	Lethal(2) giant larvae protein homolog 1	LLGL1|DLG4|HUGL|HUGL1	protein	taxon:9606	20250820	ComplexPortal		
UniProtKB	Q15334	LLGL1	located_in	GO:0030424	GO_REF:0000044	IEA	UniProtKB-SubCell:SL-0279	C	Lethal(2) giant larvae protein homolog 1	LLGL1|DLG4|HUGL|HUGL1	protein	taxon:9606	20260727	UniProt		
UniProtKB	Q15334	LLGL1	located_in	GO:0030864	PMID:7542763	IDA		C	Lethal(2) giant larvae protein homolog 1	LLGL1|DLG4|HUGL|HUGL1	protein	taxon:9606	20040312	UniProt		
UniProtKB	Q15334	LLGL1	located_in	GO:0031901	GO_REF:0000024	ISS	UniProtKB:Q8K4K5	C	Lethal(2) giant larvae protein homolog 1	LLGL1|DLG4|HUGL|HUGL1	protein	taxon:9606	20121005	UniProt		
UniProtKB	Q15334	LLGL1	located_in	GO:0031901	GO_REF:0000044	IEA	UniProtKB-SubCell:SL-0093	C	Lethal(2) giant larvae protein homolog 1	LLGL1|DLG4|HUGL|HUGL1	protein	taxon:9606	20260727	UniProt		
UniProtKB	Q15334	LLGL1	located_in	GO:0032588	GO_REF:0000024	ISS	UniProtKB:Q8K4K5	C	Lethal(2) giant larvae protein homolog 1	LLGL1|DLG4|HUGL|HUGL1	protein	taxon:9606	20121005	UniProt		
UniProtKB	Q15345	LRRC41	enables	GO:0005515	PMID:32296183	IPI	UniProtKB:A8MQ03	F	Leucine-rich repeat-containing protein 41	LRRC41|MUF1|PP7759	protein	taxon:9606	20260725	IntAct		
UniProtKB	Q15345	LRRC41	enables	GO:0005515	PMID:32296183	IPI	UniProtKB:O76011	F	Leucine-rich repeat-containing protein 41	LRRC41|MUF1|PP7759	protein	taxon:9606	20260725	IntAct		
UniProtKB	Q15345	LRRC41	enables	GO:0005515	PMID:32296183	IPI	UniProtKB:Q15323	F	Leucine-rich repeat-containing protein 41	LRRC41|MUF1|PP7759	protein	taxon:9606	20260725	IntAct		
UniProtKB	Q15345	LRRC41	enables	GO:0005515	PMID:32296183	IPI	UniProtKB:Q3LI66	F	Leucine-rich repeat-containing protein 41	LRRC41|MUF1|PP7759	protein	taxon:9606	20260725	IntAct		
UniProtKB	Q15345	LRRC41	enables	GO:0005515	PMID:32296183	IPI	UniProtKB:Q53HV7-2	F	Leucine-rich repeat-containing protein 41	LRRC41|MUF1|PP7759	protein	taxon:9606	20260725	IntAct		
UniProtKB	Q15345	LRRC41	enables	GO:0005515	PMID:32296183	IPI	UniProtKB:Q5TD97	F	Leucine-rich repeat-containing protein 41	LRRC41|MUF1|PP7759	protein	taxon:9606	20260725	IntAct		
UniProtKB	Q15345	LRRC41	enables	GO:0005515	PMID:32296183	IPI	UniProtKB:Q9BYR8	F	Leucine-rich repeat-containing protein 41	LRRC41|MUF1|PP7759	protein	taxon:9606	20260725	IntAct		
UniProtKB	Q15345	LRRC41	enables	GO:0042802	GO_REF:0000107	IEA	UniProtKB:Q8K1C9|ensembl:ENSMUSP00000030471	F	Leucine-rich repeat-containing protein 41	LRRC41|MUF1|PP7759	protein	taxon:9606	20260724	Ensembl		
UniProtKB	Q15345	LRRC41	involved_in	GO:0016567	GO_REF:0000041	IEA	UniPathway:UPA00143	P	Leucine-rich repeat-containing protein 41	LRRC41|MUF1|PP7759	protein	taxon:9606	20260227	UniProt		
UniProtKB	Q15345	LRRC41	located_in	GO:0005634	GO_REF:0000107	IEA	UniProtKB:Q8K1C9|ensembl:ENSMUSP00000030471	C	Leucine-rich repeat-containing protein 41	LRRC41|MUF1|PP7759	protein	taxon:9606	20260724	Ensembl		
UniProtKB	Q15345	LRRC41	located_in	GO:0005737	GO_REF:0000107	IEA	UniProtKB:Q8K1C9|ensembl:ENSMUSP00000030471	C	Leucine-rich repeat-containing protein 41	LRRC41|MUF1|PP7759	protein	taxon:9606	20260724	Ensembl		
UniProtKB	Q15345	LRRC41	located_in	GO:0005737	GO_REF:0000117	IEA	ARBA:ARBA00026971	C	Leucine-rich repeat-containing protein 41	LRRC41|MUF1|PP7759	protein	taxon:9606	20260727	UniProt		
UniProtKB	Q15345	LRRC41	located_in	GO:0005829	Reactome:R-HSA-8952039	TAS		C	Leucine-rich repeat-containing protein 41	LRRC41|MUF1|PP7759	protein	taxon:9606	20201104	Reactome		
UniProtKB	Q15345	LRRC41	located_in	GO:0005829	Reactome:R-HSA-8952044	TAS		C	Leucine-rich repeat-containing protein 41	LRRC41|MUF1|PP7759	protein	taxon:9606	20201104	Reactome		
UniProtKB	Q15345	LRRC41	located_in	GO:0005829	Reactome:R-HSA-8955241	TAS		C	Leucine-rich repeat-containing protein 41	LRRC41|MUF1|PP7759	protein	taxon:9606	20201104	Reactome		
UniProtKB	Q15345	LRRC41	located_in	GO:0005829	Reactome:R-HSA-8955289	TAS		C	Leucine-rich repeat-containing protein 41	LRRC41|MUF1|PP7759	protein	taxon:9606	20201104	Reactome		
UniProtKB	Q15345	LRRC41	located_in	GO:0005829	Reactome:R-HSA-8956040	TAS		C	Leucine-rich repeat-containing protein 41	LRRC41|MUF1|PP7759	protein	taxon:9606	20201104	Reactome		
UniProtKB	Q15345	LRRC41	located_in	GO:0005829	Reactome:R-HSA-9706390	TAS		C	Leucine-rich repeat-containing protein 41	LRRC41|MUF1|PP7759	protein	taxon:9606	20201104	Reactome		
UniProtKB	Q15345	LRRC41	located_in	GO:0016020	PMID:19946888	HDA		C	Leucine-rich repeat-containing protein 41	LRRC41|MUF1|PP7759	protein	taxon:9606	20140627	UniProt		
UniProtKB	Q15345	LRRC41	part_of	GO:0031466	GO_REF:0000033	IBA	MGI:MGI:2441984|PANTHER:PTN002692369	C	Leucine-rich repeat-containing protein 41	LRRC41|MUF1|PP7759	protein	taxon:9606	20260218	GO_Central		
UniProtKB	Q15349	RPS6KA2	enables	GO:0000287	GO_REF:0000002	IEA	InterPro:IPR016239	F	Ribosomal protein S6 kinase alpha-2	RPS6KA2|MAPKAPK1C|RSK3	protein	taxon:9606	20260727	InterPro		
UniProtKB	Q15349	RPS6KA2	enables	GO:0004672	GO_REF:0000002	IEA	InterPro:IPR008271	F	Ribosomal protein S6 kinase alpha-2	RPS6KA2|MAPKAPK1C|RSK3	protein	taxon:9606	20260727	InterPro		
UniProtKB	Q15349	RPS6KA2	enables	GO:0004672	GO_REF:0000107	IEA	UniProtKB:Q9WUT3|ensembl:ENSMUSP00000024575	F	Ribosomal protein S6 kinase alpha-2	RPS6KA2|MAPKAPK1C|RSK3	protein	taxon:9606	20260724	Ensembl		
UniProtKB	Q15349	RPS6KA2	enables	GO:0004674	GO_REF:0000002	IEA	InterPro:IPR000961|InterPro:IPR016239|InterPro:IPR017892	F	Ribosomal protein S6 kinase alpha-2	RPS6KA2|MAPKAPK1C|RSK3	protein	taxon:9606	20260727	InterPro		
UniProtKB	Q15349	RPS6KA2	enables	GO:0004674	GO_REF:0000003	IEA	EC:2.7.11.1	F	Ribosomal protein S6 kinase alpha-2	RPS6KA2|MAPKAPK1C|RSK3	protein	taxon:9606	20260727	UniProt		
UniProtKB	Q15349	RPS6KA2	enables	GO:0004674	GO_REF:0000107	IEA	UniProtKB:Q9WUT3|ensembl:ENSMUSP00000024575	F	Ribosomal protein S6 kinase alpha-2	RPS6KA2|MAPKAPK1C|RSK3	protein	taxon:9606	20260724	Ensembl		
UniProtKB	Q15349	RPS6KA2	enables	GO:0004674	GO_REF:0000117	IEA	ARBA:ARBA00027016	F	Ribosomal protein S6 kinase alpha-2	RPS6KA2|MAPKAPK1C|RSK3	protein	taxon:9606	20260727	UniProt		
UniProtKB	Q15349	RPS6KA2	enables	GO:0004674	PMID:7623830	TAS		F	Ribosomal protein S6 kinase alpha-2	RPS6KA2|MAPKAPK1C|RSK3	protein	taxon:9606	20030904	PINC		
UniProtKB	Q15349	RPS6KA2	enables	GO:0004674	Reactome:R-HSA-199895	TAS		F	Ribosomal protein S6 kinase alpha-2	RPS6KA2|MAPKAPK1C|RSK3	protein	taxon:9606	20260222	Reactome		
UniProtKB	Q15349	RPS6KA2	enables	GO:0004674	Reactome:R-HSA-442724	TAS		F	Ribosomal protein S6 kinase alpha-2	RPS6KA2|MAPKAPK1C|RSK3	protein	taxon:9606	20260222	Reactome		
UniProtKB	Q15349	RPS6KA2	enables	GO:0004711	GO_REF:0000002	IEA	InterPro:IPR042766	F	Ribosomal protein S6 kinase alpha-2	RPS6KA2|MAPKAPK1C|RSK3	protein	taxon:9606	20260727	InterPro		
UniProtKB	Q15349	RPS6KA2	enables	GO:0004711	GO_REF:0000033	IBA	FB:FBgn0262866|MGI:MGI:1342290|PANTHER:PTN001219146	F	Ribosomal protein S6 kinase alpha-2	RPS6KA2|MAPKAPK1C|RSK3	protein	taxon:9606	20170228	GO_Central		
UniProtKB	Q15349	RPS6KA2	enables	GO:0004711	GO_REF:0000107	IEA	UniProtKB:Q9WUT3|ensembl:ENSMUSP00000024575	F	Ribosomal protein S6 kinase alpha-2	RPS6KA2|MAPKAPK1C|RSK3	protein	taxon:9606	20260724	Ensembl		
UniProtKB	Q15349	RPS6KA2	enables	GO:0004712	PMID:22797923	IDA		F	Ribosomal protein S6 kinase alpha-2	RPS6KA2|MAPKAPK1C|RSK3	protein	taxon:9606	20140507	MGI		
UniProtKB	Q15349	RPS6KA2	enables	GO:0005515	PMID:16810323	IPI	UniProtKB:P15056	F	Ribosomal protein S6 kinase alpha-2	RPS6KA2|MAPKAPK1C|RSK3	protein	taxon:9606	20260725	IntAct		
UniProtKB	Q15349	RPS6KA2	enables	GO:0005515	PMID:16810323	IPI	UniProtKB:Q02156	F	Ribosomal protein S6 kinase alpha-2	RPS6KA2|MAPKAPK1C|RSK3	protein	taxon:9606	20260725	IntAct		
UniProtKB	Q15349	RPS6KA2	enables	GO:0005515	PMID:21988832	IPI	UniProtKB:P67870	F	Ribosomal protein S6 kinase alpha-2	RPS6KA2|MAPKAPK1C|RSK3	protein	taxon:9606	20260725	IntAct		
UniProtKB	Q15349	RPS6KA2	enables	GO:0005515	PMID:23602568	IPI	UniProtKB:P28482	F	Ribosomal protein S6 kinase alpha-2	RPS6KA2|MAPKAPK1C|RSK3	protein	taxon:9606	20260725	IntAct		
UniProtKB	Q15349	RPS6KA2	enables	GO:0005515	PMID:25852190	IPI	UniProtKB:P28482	F	Ribosomal protein S6 kinase alpha-2	RPS6KA2|MAPKAPK1C|RSK3	protein	taxon:9606	20260725	IntAct		
UniProtKB	Q15349	RPS6KA2	enables	GO:0005515	PMID:29144123	IPI	UniProtKB:Q14160	F	Ribosomal protein S6 kinase alpha-2	RPS6KA2|MAPKAPK1C|RSK3	protein	taxon:9606	20260725	IntAct		
UniProtKB	Q15349	RPS6KA2	enables	GO:0005515	PMID:30126976	IPI	UniProtKB:Q14160	F	Ribosomal protein S6 kinase alpha-2	RPS6KA2|MAPKAPK1C|RSK3	protein	taxon:9606	20260725	IntAct		
UniProtKB	Q15349	RPS6KA2	enables	GO:0005515	PMID:30126976	IPI	UniProtKB:Q9Y566	F	Ribosomal protein S6 kinase alpha-2	RPS6KA2|MAPKAPK1C|RSK3	protein	taxon:9606	20260725	IntAct		
UniProtKB	Q15349	RPS6KA2	enables	GO:0005515	PMID:32296183	IPI	UniProtKB:P28482	F	Ribosomal protein S6 kinase alpha-2	RPS6KA2|MAPKAPK1C|RSK3	protein	taxon:9606	20260725	IntAct		
UniProtKB	Q15349	RPS6KA2	enables	GO:0005515	PMID:32707033	IPI	UniProtKB:P28482	F	Ribosomal protein S6 kinase alpha-2	RPS6KA2|MAPKAPK1C|RSK3	protein	taxon:9606	20260725	IntAct		
UniProtKB	Q15349	RPS6KA2	enables	GO:0005515	PMID:32707033	IPI	UniProtKB:P67870	F	Ribosomal protein S6 kinase alpha-2	RPS6KA2|MAPKAPK1C|RSK3	protein	taxon:9606	20260725	IntAct		
UniProtKB	Q15349	RPS6KA2	enables	GO:0005515	PMID:32814053	IPI	UniProtKB:O14901	F	Ribosomal protein S6 kinase alpha-2	RPS6KA2|MAPKAPK1C|RSK3	protein	taxon:9606	20260725	IntAct		
UniProtKB	Q15349	RPS6KA2	enables	GO:0005515	PMID:32814053	IPI	UniProtKB:P05067	F	Ribosomal protein S6 kinase alpha-2	RPS6KA2|MAPKAPK1C|RSK3	protein	taxon:9606	20260725	IntAct		
UniProtKB	Q15349	RPS6KA2	enables	GO:0005515	PMID:33961781	IPI	UniProtKB:P28482	F	Ribosomal protein S6 kinase alpha-2	RPS6KA2|MAPKAPK1C|RSK3	protein	taxon:9606	20260725	IntAct		
UniProtKB	Q15349	RPS6KA2	enables	GO:0005515	PMID:33961781	IPI	UniProtKB:P67870	F	Ribosomal protein S6 kinase alpha-2	RPS6KA2|MAPKAPK1C|RSK3	protein	taxon:9606	20260725	IntAct		
UniProtKB	Q15349	RPS6KA2	enables	GO:0005515	PMID:34591642	IPI	UniProtKB:P28482	F	Ribosomal protein S6 kinase alpha-2	RPS6KA2|MAPKAPK1C|RSK3	protein	taxon:9606	20260725	IntAct		
UniProtKB	Q15349	RPS6KA2	enables	GO:0005515	PMID:35271311	IPI	UniProtKB:P28482	F	Ribosomal protein S6 kinase alpha-2	RPS6KA2|MAPKAPK1C|RSK3	protein	taxon:9606	20260725	IntAct		
UniProtKB	Q15349	RPS6KA2	enables	GO:0005515	PMID:36931259	IPI	UniProtKB:P62258	F	Ribosomal protein S6 kinase alpha-2	RPS6KA2|MAPKAPK1C|RSK3	protein	taxon:9606	20260725	IntAct		
UniProtKB	Q15349	RPS6KA2	enables	GO:0005524	GO_REF:0000002	IEA	InterPro:IPR000719|InterPro:IPR000961|InterPro:IPR017441|InterPro:IPR017892	F	Ribosomal protein S6 kinase alpha-2	RPS6KA2|MAPKAPK1C|RSK3	protein	taxon:9606	20260727	InterPro		
UniProtKB	Q15349	RPS6KA2	enables	GO:0106310	GO_REF:0000116	IEA	RHEA:17989	F	Ribosomal protein S6 kinase alpha-2	RPS6KA2|MAPKAPK1C|RSK3	protein	taxon:9606	20260727	RHEA		
UniProtKB	Q15349	RPS6KA2	involved_in	GO:0007165	PMID:7623830	NAS		P	Ribosomal protein S6 kinase alpha-2	RPS6KA2|MAPKAPK1C|RSK3	protein	taxon:9606	20040811	PINC		
UniProtKB	Q15349	RPS6KA2	involved_in	GO:0007268	Reactome:R-HSA-442742	TAS		P	Ribosomal protein S6 kinase alpha-2	RPS6KA2|MAPKAPK1C|RSK3	protein	taxon:9606	20260316	Reactome		
UniProtKB	Q15349	RPS6KA2	involved_in	GO:0008285	PMID:16878154	IDA		P	Ribosomal protein S6 kinase alpha-2	RPS6KA2|MAPKAPK1C|RSK3	protein	taxon:9606	20110916	UniProt		
UniProtKB	Q15349	RPS6KA2	involved_in	GO:0035556	GO_REF:0000002	IEA	InterPro:IPR016239	P	Ribosomal protein S6 kinase alpha-2	RPS6KA2|MAPKAPK1C|RSK3	protein	taxon:9606	20260727	InterPro		
UniProtKB	Q15349	RPS6KA2	involved_in	GO:0035556	PMID:7623830	TAS		P	Ribosomal protein S6 kinase alpha-2	RPS6KA2|MAPKAPK1C|RSK3	protein	taxon:9606	20030904	PINC		
UniProtKB	Q15349	RPS6KA2	involved_in	GO:0035556	PMID:8141249	TAS		P	Ribosomal protein S6 kinase alpha-2	RPS6KA2|MAPKAPK1C|RSK3	protein	taxon:9606	20030904	PINC		
UniProtKB	Q15349	RPS6KA2	involved_in	GO:0038202	GO_REF:0000033	IBA	FB:FBgn0283472|PANTHER:PTN000682103|PomBase:SPCC4G3.08|UniProtKB:P23443	P	Ribosomal protein S6 kinase alpha-2	RPS6KA2|MAPKAPK1C|RSK3	protein	taxon:9606	20250903	GO_Central		
UniProtKB	Q15349	RPS6KA2	involved_in	GO:0043065	PMID:16878154	IDA		P	Ribosomal protein S6 kinase alpha-2	RPS6KA2|MAPKAPK1C|RSK3	protein	taxon:9606	20110916	UniProt		
UniProtKB	Q15349	RPS6KA2	involved_in	GO:0045786	GO_REF:0000117	IEA	ARBA:ARBA00026695	P	Ribosomal protein S6 kinase alpha-2	RPS6KA2|MAPKAPK1C|RSK3	protein	taxon:9606	20260727	UniProt		
UniProtKB	Q15349	RPS6KA2	involved_in	GO:0045786	PMID:16878154	IDA		P	Ribosomal protein S6 kinase alpha-2	RPS6KA2|MAPKAPK1C|RSK3	protein	taxon:9606	20110916	UniProt		
UniProtKB	Q15349	RPS6KA2	is_active_in	GO:0005654	GO_REF:0000033	IBA	PANTHER:PTN000682103|UniProtKB:O75582|UniProtKB:O75676|UniProtKB:P23443|UniProtKB:P51812|UniProtKB:Q15349|UniProtKB:Q15418|UniProtKB:Q9UK32	C	Ribosomal protein S6 kinase alpha-2	RPS6KA2|MAPKAPK1C|RSK3	protein	taxon:9606	20240305	GO_Central		
UniProtKB	Q15349	RPS6KA2	is_active_in	GO:0005737	GO_REF:0000033	IBA	AGI_LocusCode:AT3G08730|FB:FBgn0262866|FB:FBgn0283473|MGI:MGI:1270849|MGI:MGI:1342290|PANTHER:PTN008614612|PomBase:SPCC4G3.08|RGD:620675|RGD:620683|SGD:S000000232|UniProtKB:O75582|UniProtKB:P23443|UniProtKB:P51812|UniProtKB:Q15349|UniProtKB:Q15418|UniProtKB:Q384A2|UniProtKB:Q385I2|UniProtKB:Q9UBS0	C	Ribosomal protein S6 kinase alpha-2	RPS6KA2|MAPKAPK1C|RSK3	protein	taxon:9606	20260529	GO_Central		
UniProtKB	Q15349	RPS6KA2	located_in	GO:0005634	GO_REF:0000044	IEA	UniProtKB-SubCell:SL-0191	C	Ribosomal protein S6 kinase alpha-2	RPS6KA2|MAPKAPK1C|RSK3	protein	taxon:9606	20260727	UniProt		
UniProtKB	Q15349	RPS6KA2	located_in	GO:0005634	PMID:16878154	IDA		C	Ribosomal protein S6 kinase alpha-2	RPS6KA2|MAPKAPK1C|RSK3	protein	taxon:9606	20110916	UniProt		
UniProtKB	Q15349	RPS6KA2	located_in	GO:0005634	PMID:7623830	TAS		C	Ribosomal protein S6 kinase alpha-2	RPS6KA2|MAPKAPK1C|RSK3	protein	taxon:9606	20030904	PINC		
UniProtKB	Q15349	RPS6KA2	located_in	GO:0005654	GO_REF:0000052	IDA		C	Ribosomal protein S6 kinase alpha-2	RPS6KA2|MAPKAPK1C|RSK3	protein	taxon:9606	20251115	HPA		
UniProtKB	Q15349	RPS6KA2	located_in	GO:0005654	GO_REF:0000117	IEA	ARBA:ARBA00026290	C	Ribosomal protein S6 kinase alpha-2	RPS6KA2|MAPKAPK1C|RSK3	protein	taxon:9606	20260727	UniProt		
UniProtKB	Q15349	RPS6KA2	located_in	GO:0005654	Reactome:R-HSA-198746	TAS		C	Ribosomal protein S6 kinase alpha-2	RPS6KA2|MAPKAPK1C|RSK3	protein	taxon:9606	20130528	Reactome		
UniProtKB	Q15349	RPS6KA2	located_in	GO:0005654	Reactome:R-HSA-199895	TAS		C	Ribosomal protein S6 kinase alpha-2	RPS6KA2|MAPKAPK1C|RSK3	protein	taxon:9606	20130528	Reactome		
UniProtKB	Q15349	RPS6KA2	located_in	GO:0005654	Reactome:R-HSA-442724	TAS		C	Ribosomal protein S6 kinase alpha-2	RPS6KA2|MAPKAPK1C|RSK3	protein	taxon:9606	20180920	Reactome		
UniProtKB	Q15349	RPS6KA2	located_in	GO:0005654	Reactome:R-HSA-9029434	TAS		C	Ribosomal protein S6 kinase alpha-2	RPS6KA2|MAPKAPK1C|RSK3	protein	taxon:9606	20180920	Reactome		
UniProtKB	Q15349	RPS6KA2	located_in	GO:0005737	GO_REF:0000044	IEA	UniProtKB-SubCell:SL-0086	C	Ribosomal protein S6 kinase alpha-2	RPS6KA2|MAPKAPK1C|RSK3	protein	taxon:9606	20260727	UniProt		
UniProtKB	Q15349	RPS6KA2	located_in	GO:0005737	GO_REF:0000107	IEA	UniProtKB:Q9WUT3|ensembl:ENSMUSP00000024575	C	Ribosomal protein S6 kinase alpha-2	RPS6KA2|MAPKAPK1C|RSK3	protein	taxon:9606	20260724	Ensembl		
UniProtKB	Q15349	RPS6KA2	located_in	GO:0005737	GO_REF:0000117	IEA	ARBA:ARBA00026971	C	Ribosomal protein S6 kinase alpha-2	RPS6KA2|MAPKAPK1C|RSK3	protein	taxon:9606	20260727	UniProt		
UniProtKB	Q15349	RPS6KA2	located_in	GO:0005737	PMID:16878154	IDA		C	Ribosomal protein S6 kinase alpha-2	RPS6KA2|MAPKAPK1C|RSK3	protein	taxon:9606	20110916	UniProt		
UniProtKB	Q15349	RPS6KA2	located_in	GO:0005819	GO_REF:0000107	IEA	UniProtKB:Q9WUT3|ensembl:ENSMUSP00000024575	C	Ribosomal protein S6 kinase alpha-2	RPS6KA2|MAPKAPK1C|RSK3	protein	taxon:9606	20260724	Ensembl		
UniProtKB	Q15349	RPS6KA2	located_in	GO:0005829	Reactome:R-HSA-9029434	TAS		C	Ribosomal protein S6 kinase alpha-2	RPS6KA2|MAPKAPK1C|RSK3	protein	taxon:9606	20180920	Reactome		
UniProtKB	Q15349	RPS6KA2	located_in	GO:0045202	GO_REF:0000108	IEA	GO:0007268	C	Ribosomal protein S6 kinase alpha-2	RPS6KA2|MAPKAPK1C|RSK3	protein	taxon:9606	20260727	GOC		
UniProtKB	Q15349	RPS6KA2	located_in	GO:0072687	GO_REF:0000107	IEA	UniProtKB:Q9WUT3|ensembl:ENSMUSP00000024575	C	Ribosomal protein S6 kinase alpha-2	RPS6KA2|MAPKAPK1C|RSK3	protein	taxon:9606	20260724	Ensembl		
UniProtKB	Q15361	TTF1	enables	GO:0003682	GO_REF:0000033	IBA	MGI:MGI:105044|PANTHER:PTN002929019	F	Transcription termination factor 1	TTF1	protein	taxon:9606	20181105	GO_Central		
UniProtKB	Q15361	TTF1	enables	GO:0005515	PMID:28169274	IPI	UniProtKB:Q96C12	F	Transcription termination factor 1	TTF1	protein	taxon:9606	20201020	GO_Central		
UniProtKB	Q15361	TTF1	involved_in	GO:0006353	PMID:7597036	NAS		P	Transcription termination factor 1	TTF1	protein	taxon:9606	20010927	UniProt		
UniProtKB	Q15361	TTF1	involved_in	GO:0006363	GO_REF:0000024	ISS	UniProtKB:Q62187	P	Transcription termination factor 1	TTF1	protein	taxon:9606	20231102	UniProt		
UniProtKB	Q15361	TTF1	involved_in	GO:0006363	GO_REF:0000033	IBA	MGI:MGI:105044|PANTHER:PTN002929019	P	Transcription termination factor 1	TTF1	protein	taxon:9606	20181105	GO_Central		
UniProtKB	Q15361	TTF1	is_active_in	GO:0005730	GO_REF:0000033	IBA	MGI:MGI:105044|PANTHER:PTN002929019|UniProtKB:Q15361	C	Transcription termination factor 1	TTF1	protein	taxon:9606	20231110	GO_Central		
UniProtKB	Q15361	TTF1	located_in	GO:0001650	GO_REF:0000052	IDA		C	Transcription termination factor 1	TTF1	protein	taxon:9606	20251115	HPA		
UniProtKB	Q15361	TTF1	located_in	GO:0005634	GO_REF:0000024	ISS	UniProtKB:Q62187	C	Transcription termination factor 1	TTF1	protein	taxon:9606	20220523	UniProt		
UniProtKB	Q15361	TTF1	located_in	GO:0005634	GO_REF:0000044	IEA	UniProtKB-SubCell:SL-0191	C	Transcription termination factor 1	TTF1	protein	taxon:9606	20260727	UniProt		
UniProtKB	Q15361	TTF1	located_in	GO:0005634	PMID:7597036	NAS		C	Transcription termination factor 1	TTF1	protein	taxon:9606	20010927	UniProt		
UniProtKB	Q15361	TTF1	located_in	GO:0005654	GO_REF:0000044	IEA	UniProtKB-SubCell:SL-0190	C	Transcription termination factor 1	TTF1	protein	taxon:9606	20260727	UniProt		
UniProtKB	Q15361	TTF1	located_in	GO:0005654	Reactome:R-HSA-5683831	TAS		C	Transcription termination factor 1	TTF1	protein	taxon:9606	20130528	Reactome		
UniProtKB	Q15361	TTF1	located_in	GO:0005654	Reactome:R-HSA-5685201	TAS		C	Transcription termination factor 1	TTF1	protein	taxon:9606	20130528	Reactome		
UniProtKB	Q15361	TTF1	located_in	GO:0005654	Reactome:R-HSA-5685208	TAS		C	Transcription termination factor 1	TTF1	protein	taxon:9606	20130528	Reactome		
UniProtKB	Q15361	TTF1	located_in	GO:0005654	Reactome:R-HSA-74992	TAS		C	Transcription termination factor 1	TTF1	protein	taxon:9606	20130528	Reactome		
UniProtKB	Q15361	TTF1	located_in	GO:0005654	Reactome:R-HSA-74993	TAS		C	Transcription termination factor 1	TTF1	protein	taxon:9606	20130528	Reactome		
UniProtKB	Q15361	TTF1	located_in	GO:0005654	Reactome:R-HSA-74994	TAS		C	Transcription termination factor 1	TTF1	protein	taxon:9606	20130528	Reactome		
UniProtKB	Q15361	TTF1	located_in	GO:0005730	GO_REF:0000044	IEA	UniProtKB-SubCell:SL-0188	C	Transcription termination factor 1	TTF1	protein	taxon:9606	20260727	UniProt		
UniProtKB	Q15363	TMED2	enables	GO:0005109	GO_REF:0000107	IEA	UniProtKB:Q9R0Q3|ensembl:ENSMUSP00000054834	F	Transmembrane emp24 domain-containing protein 2	TMED2|RNP24	protein	taxon:9606	20260724	Ensembl		
UniProtKB	Q15363	TMED2	enables	GO:0005119	GO_REF:0000107	IEA	UniProtKB:Q9R0Q3|ensembl:ENSMUSP00000054834	F	Transmembrane emp24 domain-containing protein 2	TMED2|RNP24	protein	taxon:9606	20260724	Ensembl		
UniProtKB	Q15363	TMED2	enables	GO:0005515	PMID:10359607	IPI	UniProtKB:P49755	F	Transmembrane emp24 domain-containing protein 2	TMED2|RNP24	protein	taxon:9606	20260725	IntAct	occurs_in(GO:0005793)	
UniProtKB	Q15363	TMED2	enables	GO:0005515	PMID:12237308	IPI	UniProtKB:P49755	F	Transmembrane emp24 domain-containing protein 2	TMED2|RNP24	protein	taxon:9606	20260725	IntAct	occurs_in(GO:0005793)	
UniProtKB	Q15363	TMED2	enables	GO:0005515	PMID:16641999	IPI	UniProtKB:P49755	F	Transmembrane emp24 domain-containing protein 2	TMED2|RNP24	protein	taxon:9606	20260725	IntAct	occurs_in(GO:0005793)	
UniProtKB	Q15363	TMED2	enables	GO:0005515	PMID:17693410	IPI	UniProtKB:P55085	F	Transmembrane emp24 domain-containing protein 2	TMED2|RNP24	protein	taxon:9606	20260725	IntAct	occurs_in(GO:0005794)	
UniProtKB	Q15363	TMED2	enables	GO:0005515	PMID:18287528	IPI	UniProtKB:P49755	F	Transmembrane emp24 domain-containing protein 2	TMED2|RNP24	protein	taxon:9606	20260725	IntAct	occurs_in(GO:0005793)	
UniProtKB	Q15363	TMED2	enables	GO:0005515	PMID:20361938	IPI	UniProtKB:P41180	F	Transmembrane emp24 domain-containing protein 2	TMED2|RNP24	protein	taxon:9606	20260725	IntAct		
UniProtKB	Q15363	TMED2	enables	GO:0005515	PMID:20427317	IPI	UniProtKB:O35587	F	Transmembrane emp24 domain-containing protein 2	TMED2|RNP24	protein	taxon:9606	20260725	IntAct		
UniProtKB	Q15363	TMED2	enables	GO:0005515	PMID:20427317	IPI	UniProtKB:P13987	F	Transmembrane emp24 domain-containing protein 2	TMED2|RNP24	protein	taxon:9606	20260725	IntAct	occurs_in(GO:0045121)	
UniProtKB	Q15363	TMED2	enables	GO:0005515	PMID:20427317	IPI	UniProtKB:P49755	F	Transmembrane emp24 domain-containing protein 2	TMED2|RNP24	protein	taxon:9606	20260725	IntAct	occurs_in(GO:0005793)	
UniProtKB	Q15363	TMED2	enables	GO:0005515	PMID:21219331	IPI	UniProtKB:P55085	F	Transmembrane emp24 domain-containing protein 2	TMED2|RNP24	protein	taxon:9606	20260725	IntAct	occurs_in(GO:0005794)	
UniProtKB	Q15363	TMED2	enables	GO:0005515	PMID:30540941	IPI	UniProtKB:Q86WV6	F	Transmembrane emp24 domain-containing protein 2	TMED2|RNP24	protein	taxon:9606	20251107	UniProt		
UniProtKB	Q15363	TMED2	enables	GO:0005515	PMID:31040128	IPI	UniProtKB:O95994	F	Transmembrane emp24 domain-containing protein 2	TMED2|RNP24	protein	taxon:9606	20221028	MGI	has_input(UniProtKB:O95994)	
UniProtKB	Q15363	TMED2	enables	GO:0005515	PMID:33961781	IPI	UniProtKB:P49755	F	Transmembrane emp24 domain-containing protein 2	TMED2|RNP24	protein	taxon:9606	20260725	IntAct	occurs_in(GO:0005793)	
UniProtKB	Q15363	TMED2	enables	GO:0005515	PMID:35271311	IPI	UniProtKB:P49755	F	Transmembrane emp24 domain-containing protein 2	TMED2|RNP24	protein	taxon:9606	20260725	IntAct	occurs_in(GO:0005793)	
UniProtKB	Q15363	TMED2	enables	GO:0005515	PMID:40205054	IPI	UniProtKB:P49755	F	Transmembrane emp24 domain-containing protein 2	TMED2|RNP24	protein	taxon:9606	20260725	IntAct	occurs_in(GO:0005793)	
UniProtKB	Q15363	TMED2	involved_in	GO:0001893	GO_REF:0000107	IEA	UniProtKB:Q9R0Q3|ensembl:ENSMUSP00000054834	P	Transmembrane emp24 domain-containing protein 2	TMED2|RNP24	protein	taxon:9606	20260724	Ensembl		
UniProtKB	Q15363	TMED2	involved_in	GO:0006886	GO_REF:0000033	IBA	AGI_LocusCode:AT1G57620|PANTHER:PTN000516376|UniProtKB:P49755|UniProtKB:Q15363	P	Transmembrane emp24 domain-containing protein 2	TMED2|RNP24	protein	taxon:9606	20170609	GO_Central		
UniProtKB	Q15363	TMED2	involved_in	GO:0006886	PMID:20427317	IDA		P	Transmembrane emp24 domain-containing protein 2	TMED2|RNP24	protein	taxon:9606	20110919	UniProt		
UniProtKB	Q15363	TMED2	involved_in	GO:0006888	GO_REF:0000033	IBA	FB:FBgn0029709|FB:FBgn0045866|FB:FBgn0069242|FB:FBgn0264389|PANTHER:PTN000516376|SGD:S000000005|SGD:S000002129|SGD:S000002970|SGD:S000003168|SGD:S000004473|SGD:S000005542|WB:WBGene00004766	P	Transmembrane emp24 domain-containing protein 2	TMED2|RNP24	protein	taxon:9606	20241120	GO_Central		
UniProtKB	Q15363	TMED2	involved_in	GO:0006888	PMID:20427317	TAS		P	Transmembrane emp24 domain-containing protein 2	TMED2|RNP24	protein	taxon:9606	20110919	UniProt		
UniProtKB	Q15363	TMED2	involved_in	GO:0007030	GO_REF:0000033	IBA	MGI:MGI:1915831|PANTHER:PTN000516376|RGD:620970|UniProtKB:Q15363|UniProtKB:Q9BVK6|UniProtKB:Q9Y3A6	P	Transmembrane emp24 domain-containing protein 2	TMED2|RNP24	protein	taxon:9606	20170609	GO_Central		
UniProtKB	Q15363	TMED2	involved_in	GO:0007030	PMID:17693410	IMP		P	Transmembrane emp24 domain-containing protein 2	TMED2|RNP24	protein	taxon:9606	20110913	UniProt		
UniProtKB	Q15363	TMED2	involved_in	GO:0034260	PMID:10761932	IDA		P	Transmembrane emp24 domain-containing protein 2	TMED2|RNP24	protein	taxon:9606	20110926	UniProt		
UniProtKB	Q15363	TMED2	involved_in	GO:0035459	PMID:20427317	TAS		P	Transmembrane emp24 domain-containing protein 2	TMED2|RNP24	protein	taxon:9606	20110919	UniProt		
UniProtKB	Q15363	TMED2	involved_in	GO:0048205	PMID:10761932	TAS		P	Transmembrane emp24 domain-containing protein 2	TMED2|RNP24	protein	taxon:9606	20110926	UniProt		
UniProtKB	Q15363	TMED2	involved_in	GO:0048208	PMID:20427317	TAS		P	Transmembrane emp24 domain-containing protein 2	TMED2|RNP24	protein	taxon:9606	20110919	UniProt		
UniProtKB	Q15363	TMED2	involved_in	GO:0048598	GO_REF:0000107	IEA	UniProtKB:Q9R0Q3|ensembl:ENSMUSP00000054834	P	Transmembrane emp24 domain-containing protein 2	TMED2|RNP24	protein	taxon:9606	20260724	Ensembl		
UniProtKB	Q15363	TMED2	involved_in	GO:0060716	GO_REF:0000107	IEA	UniProtKB:Q9R0Q3|ensembl:ENSMUSP00000054834	P	Transmembrane emp24 domain-containing protein 2	TMED2|RNP24	protein	taxon:9606	20260724	Ensembl		
UniProtKB	Q15363	TMED2	involved_in	GO:0072659	PMID:20361938	IDA		P	Transmembrane emp24 domain-containing protein 2	TMED2|RNP24	protein	taxon:9606	20110913	UniProt		
UniProtKB	Q15363	TMED2	involved_in	GO:1901301	PMID:30540941	IDA		P	Transmembrane emp24 domain-containing protein 2	TMED2|RNP24	protein	taxon:9606	20251107	UniProt	has_regulation_target(UniProtKB:Q86WV6)	
UniProtKB	Q15363	TMED2	is_active_in	GO:0005783	GO_REF:0000033	IBA	AGI_LocusCode:AT1G21900|AGI_LocusCode:AT3G07680|FB:FBgn0264389|MGI:MGI:1929269|PANTHER:PTN000516376|RGD:620970|RGD:69243|SGD:S000003168|UniProtKB:P49755|UniProtKB:Q13445|UniProtKB:Q15363|UniProtKB:Q381R2|UniProtKB:Q38CZ1|UniProtKB:Q57U42|UniProtKB:Q57YT0|UniProtKB:Q9BVK6|UniProtKB:Q9Y3A6|UniProtKB:Q9Y3B3|UniProtKB:Q9Y3Q3	C	Transmembrane emp24 domain-containing protein 2	TMED2|RNP24	protein	taxon:9606	20260529	GO_Central		
UniProtKB	Q15363	TMED2	is_active_in	GO:0005793	GO_REF:0000033	IBA	FB:FBgn0061492|FB:FBgn0264389|MGI:MGI:1929269|PANTHER:PTN000516376|RGD:620970|RGD:69243|UniProtKB:P49755|UniProtKB:Q13445|UniProtKB:Q15363|UniProtKB:Q9BVK6|UniProtKB:Q9Y3A6|UniProtKB:Q9Y3B3|UniProtKB:Q9Y3Q3	C	Transmembrane emp24 domain-containing protein 2	TMED2|RNP24	protein	taxon:9606	20260529	GO_Central		
UniProtKB	Q15363	TMED2	is_active_in	GO:0005794	GO_REF:0000033	IBA	AGI_LocusCode:AT1G21900|AGI_LocusCode:AT3G07680|FB:FBgn0061492|FB:FBgn0264389|MGI:MGI:1915831|MGI:MGI:1929269|PANTHER:PTN000516376|RGD:1303327|RGD:620970|SGD:S000003168|UniProtKB:P49755|UniProtKB:Q13445|UniProtKB:Q15363|UniProtKB:Q38CZ1|UniProtKB:Q57U42|UniProtKB:Q9BVK6|UniProtKB:Q9Y3A6|UniProtKB:Q9Y3B3|UniProtKB:Q9Y3Q3	C	Transmembrane emp24 domain-containing protein 2	TMED2|RNP24	protein	taxon:9606	20260529	GO_Central		
UniProtKB	Q15363	TMED2	is_active_in	GO:0005794	GO_REF:0000107	IEA	UniProtKB:Q9R0Q3|ensembl:ENSMUSP00000054834	C	Transmembrane emp24 domain-containing protein 2	TMED2|RNP24	protein	taxon:9606	20260724	Ensembl		
UniProtKB	Q15363	TMED2	is_active_in	GO:0030134	GO_REF:0000033	IBA	AGI_LocusCode:AT1G21900|AGI_LocusCode:AT3G07680|PANTHER:PTN000516376|SGD:S000000005|SGD:S000002129|SGD:S000003168|SGD:S000004473	C	Transmembrane emp24 domain-containing protein 2	TMED2|RNP24	protein	taxon:9606	20170609	GO_Central		
UniProtKB	Q15363	TMED2	located_in	GO:0000139	Reactome:R-HSA-6809006	TAS		C	Transmembrane emp24 domain-containing protein 2	TMED2|RNP24	protein	taxon:9606	20151109	Reactome		
UniProtKB	Q15363	TMED2	located_in	GO:0000139	Reactome:R-HSA-6809010	TAS		C	Transmembrane emp24 domain-containing protein 2	TMED2|RNP24	protein	taxon:9606	20151109	Reactome		
UniProtKB	Q15363	TMED2	located_in	GO:0000139	Reactome:R-HSA-6809011	TAS		C	Transmembrane emp24 domain-containing protein 2	TMED2|RNP24	protein	taxon:9606	20151109	Reactome		
UniProtKB	Q15363	TMED2	located_in	GO:0000139	Reactome:R-HSA-6811417	TAS		C	Transmembrane emp24 domain-containing protein 2	TMED2|RNP24	protein	taxon:9606	20151109	Reactome		
UniProtKB	Q15363	TMED2	located_in	GO:0000139	Reactome:R-HSA-6811418	TAS		C	Transmembrane emp24 domain-containing protein 2	TMED2|RNP24	protein	taxon:9606	20151109	Reactome		
UniProtKB	Q15363	TMED2	located_in	GO:0005783	PMID:12237308	IDA		C	Transmembrane emp24 domain-containing protein 2	TMED2|RNP24	protein	taxon:9606	20110728	UniProt		
UniProtKB	Q15363	TMED2	located_in	GO:0005783	PMID:30540941	IDA		C	Transmembrane emp24 domain-containing protein 2	TMED2|RNP24	protein	taxon:9606	20251107	UniProt		
UniProtKB	Q15363	TMED2	located_in	GO:0005789	GO_REF:0000044	IEA	UniProtKB-SubCell:SL-0097	C	Transmembrane emp24 domain-containing protein 2	TMED2|RNP24	protein	taxon:9606	20260727	UniProt		
UniProtKB	Q15363	TMED2	located_in	GO:0005789	GO_REF:0000107	IEA	UniProtKB:Q9R0Q3|ensembl:ENSMUSP00000054834	C	Transmembrane emp24 domain-containing protein 2	TMED2|RNP24	protein	taxon:9606	20260724	Ensembl		
UniProtKB	Q15363	TMED2	located_in	GO:0005789	PMID:10852829	EXP		C	Transmembrane emp24 domain-containing protein 2	TMED2|RNP24	protein	taxon:9606	20251027	UniProt		
UniProtKB	Q15363	TMED2	located_in	GO:0005789	PMID:12237308	EXP		C	Transmembrane emp24 domain-containing protein 2	TMED2|RNP24	protein	taxon:9606	20251027	UniProt		
UniProtKB	Q15363	TMED2	located_in	GO:0005789	Reactome:R-HSA-203973	TAS		C	Transmembrane emp24 domain-containing protein 2	TMED2|RNP24	protein	taxon:9606	20150423	Reactome		
UniProtKB	Q15363	TMED2	located_in	GO:0005789	Reactome:R-HSA-204008	TAS		C	Transmembrane emp24 domain-containing protein 2	TMED2|RNP24	protein	taxon:9606	20150423	Reactome		
UniProtKB	Q15363	TMED2	located_in	GO:0005789	Reactome:R-HSA-5694410	TAS		C	Transmembrane emp24 domain-containing protein 2	TMED2|RNP24	protein	taxon:9606	20150423	Reactome		
UniProtKB	Q15363	TMED2	located_in	GO:0005789	Reactome:R-HSA-5694417	TAS		C	Transmembrane emp24 domain-containing protein 2	TMED2|RNP24	protein	taxon:9606	20150423	Reactome		
UniProtKB	Q15363	TMED2	located_in	GO:0005789	Reactome:R-HSA-5694522	TAS		C	Transmembrane emp24 domain-containing protein 2	TMED2|RNP24	protein	taxon:9606	20150423	Reactome		
UniProtKB	Q15363	TMED2	located_in	GO:0005789	Reactome:R-HSA-5694527	TAS		C	Transmembrane emp24 domain-containing protein 2	TMED2|RNP24	protein	taxon:9606	20150423	Reactome		
UniProtKB	Q15363	TMED2	located_in	GO:0005789	Reactome:R-HSA-6811423	TAS		C	Transmembrane emp24 domain-containing protein 2	TMED2|RNP24	protein	taxon:9606	20150423	Reactome		
UniProtKB	Q15363	TMED2	located_in	GO:0005789	Reactome:R-HSA-6811427	TAS		C	Transmembrane emp24 domain-containing protein 2	TMED2|RNP24	protein	taxon:9606	20150423	Reactome		
UniProtKB	Q15363	TMED2	located_in	GO:0005793	GO_REF:0000107	IEA	UniProtKB:Q9R0Q3|ensembl:ENSMUSP00000054834	C	Transmembrane emp24 domain-containing protein 2	TMED2|RNP24	protein	taxon:9606	20260724	Ensembl		
UniProtKB	Q15363	TMED2	located_in	GO:0005793	GO_REF:0000117	IEA	ARBA:ARBA00028710	C	Transmembrane emp24 domain-containing protein 2	TMED2|RNP24	protein	taxon:9606	20260727	UniProt		
UniProtKB	Q15363	TMED2	located_in	GO:0005793	PMID:12237308	IDA		C	Transmembrane emp24 domain-containing protein 2	TMED2|RNP24	protein	taxon:9606	20110728	UniProt		
UniProtKB	Q15363	TMED2	located_in	GO:0005794	GO_REF:0000044	IEA	UniProtKB-SubCell:SL-0132	C	Transmembrane emp24 domain-containing protein 2	TMED2|RNP24	protein	taxon:9606	20260727	UniProt		
UniProtKB	Q15363	TMED2	located_in	GO:0005794	PMID:12237308	IDA		C	Transmembrane emp24 domain-containing protein 2	TMED2|RNP24	protein	taxon:9606	20110728	UniProt		
UniProtKB	Q15363	TMED2	located_in	GO:0005794	PMID:30540941	IDA		C	Transmembrane emp24 domain-containing protein 2	TMED2|RNP24	protein	taxon:9606	20251107	UniProt		
UniProtKB	Q15363	TMED2	located_in	GO:0012507	Reactome:R-HSA-203973	TAS		C	Transmembrane emp24 domain-containing protein 2	TMED2|RNP24	protein	taxon:9606	20150424	Reactome		
UniProtKB	Q15363	TMED2	located_in	GO:0012507	Reactome:R-HSA-5694409	TAS		C	Transmembrane emp24 domain-containing protein 2	TMED2|RNP24	protein	taxon:9606	20150424	Reactome		
UniProtKB	Q15363	TMED2	located_in	GO:0012507	Reactome:R-HSA-5694418	TAS		C	Transmembrane emp24 domain-containing protein 2	TMED2|RNP24	protein	taxon:9606	20150424	Reactome		
UniProtKB	Q15363	TMED2	located_in	GO:0012507	Reactome:R-HSA-5694439	TAS		C	Transmembrane emp24 domain-containing protein 2	TMED2|RNP24	protein	taxon:9606	20150424	Reactome		
UniProtKB	Q15363	TMED2	located_in	GO:0012507	Reactome:R-HSA-5694441	TAS		C	Transmembrane emp24 domain-containing protein 2	TMED2|RNP24	protein	taxon:9606	20150424	Reactome		
UniProtKB	Q15363	TMED2	located_in	GO:0012507	Reactome:R-HSA-5694446	TAS		C	Transmembrane emp24 domain-containing protein 2	TMED2|RNP24	protein	taxon:9606	20150424	Reactome		
UniProtKB	Q15363	TMED2	located_in	GO:0016020	GO_REF:0000024	ISS	UniProtKB:Q63524	C	Transmembrane emp24 domain-containing protein 2	TMED2|RNP24	protein	taxon:9606	20050905	HGNC-UCL		
UniProtKB	Q15363	TMED2	located_in	GO:0030133	Reactome:R-HSA-6807877	TAS		C	Transmembrane emp24 domain-containing protein 2	TMED2|RNP24	protein	taxon:9606	20151109	Reactome		
UniProtKB	Q15363	TMED2	located_in	GO:0030133	Reactome:R-HSA-6809003	TAS		C	Transmembrane emp24 domain-containing protein 2	TMED2|RNP24	protein	taxon:9606	20151109	Reactome		
UniProtKB	Q15363	TMED2	located_in	GO:0030133	Reactome:R-HSA-6809006	TAS		C	Transmembrane emp24 domain-containing protein 2	TMED2|RNP24	protein	taxon:9606	20151109	Reactome		
UniProtKB	Q15363	TMED2	located_in	GO:0030133	Reactome:R-HSA-6811418	TAS		C	Transmembrane emp24 domain-containing protein 2	TMED2|RNP24	protein	taxon:9606	20151109	Reactome		
UniProtKB	Q15363	TMED2	located_in	GO:0030133	Reactome:R-HSA-6811423	TAS		C	Transmembrane emp24 domain-containing protein 2	TMED2|RNP24	protein	taxon:9606	20151109	Reactome		
UniProtKB	Q15363	TMED2	located_in	GO:0030133	Reactome:R-HSA-6811426	TAS		C	Transmembrane emp24 domain-containing protein 2	TMED2|RNP24	protein	taxon:9606	20151109	Reactome		
UniProtKB	Q15363	TMED2	located_in	GO:0030137	GO_REF:0000024	ISS	UniProtKB:P49020	C	Transmembrane emp24 domain-containing protein 2	TMED2|RNP24	protein	taxon:9606	20140731	UniProt		
UniProtKB	Q15363	TMED2	located_in	GO:0030659	GO_REF:0000044	IEA	UniProtKB-SubCell:SL-0089	C	Transmembrane emp24 domain-containing protein 2	TMED2|RNP24	protein	taxon:9606	20260727	UniProt		
UniProtKB	Q15363	TMED2	located_in	GO:0030663	GO_REF:0000044	IEA	UniProtKB-SubCell:SL-0076	C	Transmembrane emp24 domain-containing protein 2	TMED2|RNP24	protein	taxon:9606	20260727	UniProt		
UniProtKB	Q15363	TMED2	located_in	GO:0032580	GO_REF:0000044	IEA	UniProtKB-SubCell:SL-0136	C	Transmembrane emp24 domain-containing protein 2	TMED2|RNP24	protein	taxon:9606	20260727	UniProt		
UniProtKB	Q15363	TMED2	located_in	GO:0033116	GO_REF:0000044	IEA	UniProtKB-SubCell:SL-0099	C	Transmembrane emp24 domain-containing protein 2	TMED2|RNP24	protein	taxon:9606	20260727	UniProt		
UniProtKB	Q15363	TMED2	located_in	GO:0033116	PMID:12237308	EXP		C	Transmembrane emp24 domain-containing protein 2	TMED2|RNP24	protein	taxon:9606	20251027	UniProt		
UniProtKB	Q15363	TMED2	located_in	GO:0033116	Reactome:R-HSA-5694446	TAS		C	Transmembrane emp24 domain-containing protein 2	TMED2|RNP24	protein	taxon:9606	20150821	Reactome		
UniProtKB	Q15363	TMED2	located_in	GO:0033116	Reactome:R-HSA-6807875	TAS		C	Transmembrane emp24 domain-containing protein 2	TMED2|RNP24	protein	taxon:9606	20150821	Reactome		
UniProtKB	Q15363	TMED2	located_in	GO:0033116	Reactome:R-HSA-6807877	TAS		C	Transmembrane emp24 domain-containing protein 2	TMED2|RNP24	protein	taxon:9606	20150821	Reactome		
UniProtKB	Q15363	TMED2	located_in	GO:0042589	GO_REF:0000024	ISS	UniProtKB:Q63524	C	Transmembrane emp24 domain-containing protein 2	TMED2|RNP24	protein	taxon:9606	20050905	HGNC-UCL		
UniProtKB	Q15365	PCBP1	enables	GO:0000981	GO_REF:0000107	IEA	UniProtKB:P60335|ensembl:ENSMUSP00000054863	F	Poly(rC)-binding protein 1	PCBP1	protein	taxon:9606	20260724	Ensembl		
UniProtKB	Q15365	PCBP1	enables	GO:0003676	GO_REF:0000002	IEA	InterPro:IPR004087	F	Poly(rC)-binding protein 1	PCBP1	protein	taxon:9606	20260727	InterPro		
UniProtKB	Q15365	PCBP1	enables	GO:0003677	GO_REF:0000117	IEA	ARBA:ARBA00029224	F	Poly(rC)-binding protein 1	PCBP1	protein	taxon:9606	20260727	UniProt		
UniProtKB	Q15365	PCBP1	enables	GO:0003697	GO_REF:0000033	IBA	MGI:MGI:108202|MGI:MGI:1345635|PANTHER:PTN002568587|UniProtKB:Q15365	F	Poly(rC)-binding protein 1	PCBP1	protein	taxon:9606	20201023	GO_Central		
UniProtKB	Q15365	PCBP1	enables	GO:0003697	GO_REF:0000107	IEA	UniProtKB:P60335|ensembl:ENSMUSP00000054863	F	Poly(rC)-binding protein 1	PCBP1	protein	taxon:9606	20260724	Ensembl		
UniProtKB	Q15365	PCBP1	enables	GO:0003697	PMID:8152927	IDA		F	Poly(rC)-binding protein 1	PCBP1	protein	taxon:9606	20010828	UniProt		
UniProtKB	Q15365	PCBP1	enables	GO:0003723	GO_REF:0000002	IEA	InterPro:IPR004088|InterPro:IPR036612	F	Poly(rC)-binding protein 1	PCBP1	protein	taxon:9606	20260727	InterPro		
UniProtKB	Q15365	PCBP1	enables	GO:0003723	PMID:22658674	HDA		F	Poly(rC)-binding protein 1	PCBP1	protein	taxon:9606	20140203	UniProt		
UniProtKB	Q15365	PCBP1	enables	GO:0003723	PMID:22681889	HDA		F	Poly(rC)-binding protein 1	PCBP1	protein	taxon:9606	20140203	UniProt		
UniProtKB	Q15365	PCBP1	enables	GO:0003723	PMID:7556077	IDA		F	Poly(rC)-binding protein 1	PCBP1	protein	taxon:9606	20010828	UniProt		
UniProtKB	Q15365	PCBP1	enables	GO:0003723	PMID:7607214	IDA		F	Poly(rC)-binding protein 1	PCBP1	protein	taxon:9606	20010828	UniProt		
UniProtKB	Q15365	PCBP1	enables	GO:0003723	PMID:8152927	IDA		F	Poly(rC)-binding protein 1	PCBP1	protein	taxon:9606	20010828	UniProt		
UniProtKB	Q15365	PCBP1	enables	GO:0003729	GO_REF:0000033	IBA	AGI_LocusCode:AT5G04430|FB:FBgn0285926|MGI:MGI:104296|MGI:MGI:104297|MGI:MGI:1336214|MGI:MGI:1890357|MGI:MGI:1890358|PANTHER:PTN000032600|PomBase:SPCC757.09c|RGD:621828|RGD:708580|RGD:71058|SGD:S000000128|SGD:S000000437|UniProtKB:O00425|UniProtKB:O42254|UniProtKB:O73932|UniProtKB:P51513|UniProtKB:P57723|UniProtKB:Q15365|UniProtKB:Q8UVD9|UniProtKB:Q92945|UniProtKB:Q9NZI8|UniProtKB:Q9UNW9|UniProtKB:Q9Y6M1|WB:WBGene00008061|ZFIN:ZDB-GENE-000308-1|ZFIN:ZDB-GENE-030131-563|ZFIN:ZDB-GENE-040426-2159	F	Poly(rC)-binding protein 1	PCBP1	protein	taxon:9606	20260528	GO_Central		
UniProtKB	Q15365	PCBP1	enables	GO:0003729	PMID:14722620	IDA		F	Poly(rC)-binding protein 1	PCBP1	protein	taxon:9606	20151111	BHF-UCL	has_input(UniProtKB:P15328)	
UniProtKB	Q15365	PCBP1	enables	GO:0005515	PMID:16713569	IPI	UniProtKB:P26599	F	Poly(rC)-binding protein 1	PCBP1	protein	taxon:9606	20260725	IntAct		
UniProtKB	Q15365	PCBP1	enables	GO:0005515	PMID:16713569	IPI	UniProtKB:Q15366	F	Poly(rC)-binding protein 1	PCBP1	protein	taxon:9606	20260725	IntAct		
UniProtKB	Q15365	PCBP1	enables	GO:0005515	PMID:16713569	IPI	UniProtKB:Q96PU8	F	Poly(rC)-binding protein 1	PCBP1	protein	taxon:9606	20260725	IntAct		
UniProtKB	Q15365	PCBP1	enables	GO:0005515	PMID:16713569	IPI	UniProtKB:Q9UHX1	F	Poly(rC)-binding protein 1	PCBP1	protein	taxon:9606	20260725	IntAct		
UniProtKB	Q15365	PCBP1	enables	GO:0005515	PMID:16713569	IPI	UniProtKB:Q9Y2W2	F	Poly(rC)-binding protein 1	PCBP1	protein	taxon:9606	20260725	IntAct		
UniProtKB	Q15365	PCBP1	enables	GO:0005515	PMID:16713569	IPI	UniProtKB:Q9Y3Q8	F	Poly(rC)-binding protein 1	PCBP1	protein	taxon:9606	20260725	IntAct		
UniProtKB	Q15365	PCBP1	enables	GO:0005515	PMID:17389360	IPI	UniProtKB:Q13153	F	Poly(rC)-binding protein 1	PCBP1	protein	taxon:9606	20260725	IntAct		
UniProtKB	Q15365	PCBP1	enables	GO:0005515	PMID:17389360	IPI	UniProtKB:Q13153-1	F	Poly(rC)-binding protein 1	PCBP1	protein	taxon:9606	20260725	IntAct		
UniProtKB	Q15365	PCBP1	enables	GO:0005515	PMID:17389360	IPI	UniProtKB:Q14498	F	Poly(rC)-binding protein 1	PCBP1	protein	taxon:9606	20260725	IntAct		
UniProtKB	Q15365	PCBP1	enables	GO:0005515	PMID:17389360	IPI	UniProtKB:Q14498-2	F	Poly(rC)-binding protein 1	PCBP1	protein	taxon:9606	20260725	IntAct		
UniProtKB	Q15365	PCBP1	enables	GO:0005515	PMID:20374249	IPI	UniProtKB:O52302	F	Poly(rC)-binding protein 1	PCBP1	protein	taxon:9606	20170411	AgBase		
UniProtKB	Q15365	PCBP1	enables	GO:0005515	PMID:22028648	IPI	UniProtKB:O41951	F	Poly(rC)-binding protein 1	PCBP1	protein	taxon:9606	20260725	IntAct		
UniProtKB	Q15365	PCBP1	enables	GO:0005515	PMID:22365833	IPI	UniProtKB:Q13427	F	Poly(rC)-binding protein 1	PCBP1	protein	taxon:9606	20260725	IntAct		
UniProtKB	Q15365	PCBP1	enables	GO:0005515	PMID:22365833	IPI	UniProtKB:Q6P2Q9	F	Poly(rC)-binding protein 1	PCBP1	protein	taxon:9606	20260725	IntAct		
UniProtKB	Q15365	PCBP1	enables	GO:0005515	PMID:22365833	IPI	UniProtKB:Q96NB3	F	Poly(rC)-binding protein 1	PCBP1	protein	taxon:9606	20260725	IntAct		
UniProtKB	Q15365	PCBP1	enables	GO:0005515	PMID:22673507	IPI	UniProtKB:Q96EK4	F	Poly(rC)-binding protein 1	PCBP1	protein	taxon:9606	20260725	IntAct		
UniProtKB	Q15365	PCBP1	enables	GO:0005515	PMID:25416956	IPI	UniProtKB:P09012	F	Poly(rC)-binding protein 1	PCBP1	protein	taxon:9606	20260725	IntAct		
UniProtKB	Q15365	PCBP1	enables	GO:0005515	PMID:28169274	IPI	UniProtKB:Q96C12	F	Poly(rC)-binding protein 1	PCBP1	protein	taxon:9606	20201020	GO_Central		
UniProtKB	Q15365	PCBP1	enables	GO:0005515	PMID:31515488	IPI	UniProtKB:P09012	F	Poly(rC)-binding protein 1	PCBP1	protein	taxon:9606	20260725	IntAct		
UniProtKB	Q15365	PCBP1	enables	GO:0005515	PMID:32296183	IPI	UniProtKB:O00425	F	Poly(rC)-binding protein 1	PCBP1	protein	taxon:9606	20260725	IntAct		
UniProtKB	Q15365	PCBP1	enables	GO:0005515	PMID:32296183	IPI	UniProtKB:O43251-10	F	Poly(rC)-binding protein 1	PCBP1	protein	taxon:9606	20260725	IntAct		
UniProtKB	Q15365	PCBP1	enables	GO:0005515	PMID:32296183	IPI	UniProtKB:P09012	F	Poly(rC)-binding protein 1	PCBP1	protein	taxon:9606	20260725	IntAct		
UniProtKB	Q15365	PCBP1	enables	GO:0005515	PMID:32296183	IPI	UniProtKB:P98179	F	Poly(rC)-binding protein 1	PCBP1	protein	taxon:9606	20260725	IntAct		
UniProtKB	Q15365	PCBP1	enables	GO:0005515	PMID:32296183	IPI	UniProtKB:Q08117-2	F	Poly(rC)-binding protein 1	PCBP1	protein	taxon:9606	20260725	IntAct		
UniProtKB	Q15365	PCBP1	enables	GO:0005515	PMID:32296183	IPI	UniProtKB:Q13351	F	Poly(rC)-binding protein 1	PCBP1	protein	taxon:9606	20260725	IntAct		
UniProtKB	Q15365	PCBP1	enables	GO:0005515	PMID:32296183	IPI	UniProtKB:Q6ZRY4	F	Poly(rC)-binding protein 1	PCBP1	protein	taxon:9606	20260725	IntAct		
UniProtKB	Q15365	PCBP1	enables	GO:0005515	PMID:35271311	IPI	UniProtKB:Q14498	F	Poly(rC)-binding protein 1	PCBP1	protein	taxon:9606	20260725	IntAct		
UniProtKB	Q15365	PCBP1	enables	GO:0005515	PMID:39251607	IPI	UniProtKB:Q96PU8	F	Poly(rC)-binding protein 1	PCBP1	protein	taxon:9606	20260725	IntAct		
UniProtKB	Q15365	PCBP1	enables	GO:0045296	PMID:25468996	HDA		F	Poly(rC)-binding protein 1	PCBP1	protein	taxon:9606	20180329	BHF-UCL		
UniProtKB	Q15365	PCBP1	enables	GO:0098847	GO_REF:0000107	IEA	UniProtKB:P60335|ensembl:ENSMUSP00000054863	F	Poly(rC)-binding protein 1	PCBP1	protein	taxon:9606	20260724	Ensembl		
UniProtKB	Q15365	PCBP1	involved_in	GO:0039694	GO_REF:0000117	IEA	ARBA:ARBA00089070	P	Poly(rC)-binding protein 1	PCBP1	protein	taxon:9606	20260727	UniProt		
UniProtKB	Q15365	PCBP1	involved_in	GO:0039694	PMID:12414943	IDA		P	Poly(rC)-binding protein 1	PCBP1	protein	taxon:9606	20160330	UniProt		
UniProtKB	Q15365	PCBP1	involved_in	GO:0045944	GO_REF:0000033	IBA	MGI:MGI:108202|MGI:MGI:1345635|PANTHER:PTN002568587	P	Poly(rC)-binding protein 1	PCBP1	protein	taxon:9606	20250728	GO_Central		
UniProtKB	Q15365	PCBP1	is_active_in	GO:0005634	GO_REF:0000033	IBA	AGI_LocusCode:AT3G04610|AGI_LocusCode:AT3G12130|AGI_LocusCode:AT4G26000|AGI_LocusCode:AT5G53060|AGI_LocusCode:AT5G64390|FB:FBgn0014870|FB:FBgn0261552|FB:FBgn0267791|MGI:MGI:104296|MGI:MGI:104297|MGI:MGI:108202|MGI:MGI:1345635|MGI:MGI:1890357|PANTHER:PTN000032600|PomBase:SPAC23D3.08|RGD:1307004|SGD:S000000437|UniProtKB:O42254|UniProtKB:P51513|UniProtKB:P61978|UniProtKB:Q15365|UniProtKB:Q15366|UniProtKB:Q8IJS7|UniProtKB:Q8UVD9|UniProtKB:Q92945|UniProtKB:Q96AE4|UniProtKB:Q96I24|UniProtKB:Q9Y6M1|WB:WBGene00017816	C	Poly(rC)-binding protein 1	PCBP1	protein	taxon:9606	20260528	GO_Central		
UniProtKB	Q15365	PCBP1	is_active_in	GO:0005654	GO_REF:0000033	IBA	PANTHER:PTN002568587|UniProtKB:Q15365|UniProtKB:Q15366	C	Poly(rC)-binding protein 1	PCBP1	protein	taxon:9606	20200205	GO_Central		
UniProtKB	Q15365	PCBP1	is_active_in	GO:0005737	GO_REF:0000033	IBA	AGI_LocusCode:AT3G04610|AGI_LocusCode:AT5G04430|FB:FBgn0261552|FB:FBgn0285926|MGI:MGI:1336214|MGI:MGI:1345635|MGI:MGI:1890357|MGI:MGI:99894|PANTHER:PTN000032600|PomBase:SPCC757.09c|RGD:71058|SGD:S000000128|SGD:S000000437|UniProtKB:O00425|UniProtKB:P57723|UniProtKB:P61978|UniProtKB:Q15365|UniProtKB:Q15366|UniProtKB:Q8UVD9|UniProtKB:Q96I24|UniProtKB:Q9NZI8|UniProtKB:Q9Y6M1|WB:WBGene00017816	C	Poly(rC)-binding protein 1	PCBP1	protein	taxon:9606	20260528	GO_Central		
UniProtKB	Q15365	PCBP1	is_active_in	GO:0005829	GO_REF:0000107	IEA	UniProtKB:P60335|ensembl:ENSMUSP00000054863	C	Poly(rC)-binding protein 1	PCBP1	protein	taxon:9606	20260724	Ensembl		
UniProtKB	Q15365	PCBP1	is_active_in	GO:0014069	GO_REF:0000107	IEA	UniProtKB:A0A8I6AH91|ensembl:ENSRNOP00000092121	C	Poly(rC)-binding protein 1	PCBP1	protein	taxon:9606	20260724	Ensembl		
UniProtKB	Q15365	PCBP1	located_in	GO:0005634	GO_REF:0000044	IEA	UniProtKB-SubCell:SL-0191	C	Poly(rC)-binding protein 1	PCBP1	protein	taxon:9606	20260727	UniProt		
UniProtKB	Q15365	PCBP1	located_in	GO:0005634	GO_REF:0000107	IEA	UniProtKB:P60335|ensembl:ENSMUSP00000054863	C	Poly(rC)-binding protein 1	PCBP1	protein	taxon:9606	20260724	Ensembl		
UniProtKB	Q15365	PCBP1	located_in	GO:0005634	PMID:7607214	EXP		C	Poly(rC)-binding protein 1	PCBP1	protein	taxon:9606	20251027	UniProt		
UniProtKB	Q15365	PCBP1	located_in	GO:0005654	GO_REF:0000052	IDA		C	Poly(rC)-binding protein 1	PCBP1	protein	taxon:9606	20251115	HPA		
UniProtKB	Q15365	PCBP1	located_in	GO:0005654	Reactome:R-HSA-72103	TAS		C	Poly(rC)-binding protein 1	PCBP1	protein	taxon:9606	20130528	Reactome		
UniProtKB	Q15365	PCBP1	located_in	GO:0005654	Reactome:R-HSA-9770119	TAS		C	Poly(rC)-binding protein 1	PCBP1	protein	taxon:9606	20130528	Reactome		
UniProtKB	Q15365	PCBP1	located_in	GO:0005654	Reactome:R-HSA-9770129	TAS		C	Poly(rC)-binding protein 1	PCBP1	protein	taxon:9606	20130528	Reactome		
UniProtKB	Q15365	PCBP1	located_in	GO:0005654	Reactome:R-HSA-9770131	TAS		C	Poly(rC)-binding protein 1	PCBP1	protein	taxon:9606	20130528	Reactome		
UniProtKB	Q15365	PCBP1	located_in	GO:0005654	Reactome:R-HSA-9770132	TAS		C	Poly(rC)-binding protein 1	PCBP1	protein	taxon:9606	20130528	Reactome		
UniProtKB	Q15365	PCBP1	located_in	GO:0005654	Reactome:R-HSA-9770141	TAS		C	Poly(rC)-binding protein 1	PCBP1	protein	taxon:9606	20130528	Reactome		
UniProtKB	Q15365	PCBP1	located_in	GO:0005654	Reactome:R-HSA-9770142	TAS		C	Poly(rC)-binding protein 1	PCBP1	protein	taxon:9606	20130528	Reactome		
UniProtKB	Q15365	PCBP1	located_in	GO:0005654	Reactome:R-HSA-9770145	TAS		C	Poly(rC)-binding protein 1	PCBP1	protein	taxon:9606	20130528	Reactome		
UniProtKB	Q15365	PCBP1	located_in	GO:0005654	Reactome:R-HSA-9770236	TAS		C	Poly(rC)-binding protein 1	PCBP1	protein	taxon:9606	20130528	Reactome		
UniProtKB	Q15365	PCBP1	located_in	GO:0005654	Reactome:R-HSA-9770847	TAS		C	Poly(rC)-binding protein 1	PCBP1	protein	taxon:9606	20130528	Reactome		
UniProtKB	Q15365	PCBP1	located_in	GO:0005654	Reactome:R-HSA-9794542	TAS		C	Poly(rC)-binding protein 1	PCBP1	protein	taxon:9606	20130528	Reactome		
UniProtKB	Q15365	PCBP1	located_in	GO:0005654	Reactome:R-HSA-9921507	TAS		C	Poly(rC)-binding protein 1	PCBP1	protein	taxon:9606	20130528	Reactome		
UniProtKB	Q15365	PCBP1	located_in	GO:0005654	Reactome:R-HSA-9970141	TAS		C	Poly(rC)-binding protein 1	PCBP1	protein	taxon:9606	20130528	Reactome		
UniProtKB	Q15365	PCBP1	located_in	GO:0005654	Reactome:R-HSA-9970179	TAS		C	Poly(rC)-binding protein 1	PCBP1	protein	taxon:9606	20130528	Reactome		
UniProtKB	Q15365	PCBP1	located_in	GO:0005654	Reactome:R-HSA-9970189	TAS		C	Poly(rC)-binding protein 1	PCBP1	protein	taxon:9606	20130528	Reactome		
UniProtKB	Q15365	PCBP1	located_in	GO:0005654	Reactome:R-HSA-9970190	TAS		C	Poly(rC)-binding protein 1	PCBP1	protein	taxon:9606	20130528	Reactome		
UniProtKB	Q15365	PCBP1	located_in	GO:0005654	Reactome:R-HSA-9970191	TAS		C	Poly(rC)-binding protein 1	PCBP1	protein	taxon:9606	20130528	Reactome		
UniProtKB	Q15365	PCBP1	located_in	GO:0005654	Reactome:R-HSA-9970193	TAS		C	Poly(rC)-binding protein 1	PCBP1	protein	taxon:9606	20130528	Reactome		
UniProtKB	Q15365	PCBP1	located_in	GO:0005654	Reactome:R-HSA-9970282	TAS		C	Poly(rC)-binding protein 1	PCBP1	protein	taxon:9606	20130528	Reactome		
UniProtKB	Q15365	PCBP1	located_in	GO:0005654	Reactome:R-HSA-9970294	TAS		C	Poly(rC)-binding protein 1	PCBP1	protein	taxon:9606	20130528	Reactome		
UniProtKB	Q15365	PCBP1	located_in	GO:0005654	Reactome:R-HSA-9970318	TAS		C	Poly(rC)-binding protein 1	PCBP1	protein	taxon:9606	20130528	Reactome		
UniProtKB	Q15365	PCBP1	located_in	GO:0005654	Reactome:R-HSA-9970320	TAS		C	Poly(rC)-binding protein 1	PCBP1	protein	taxon:9606	20130528	Reactome		
UniProtKB	Q15365	PCBP1	located_in	GO:0005654	Reactome:R-HSA-9970428	TAS		C	Poly(rC)-binding protein 1	PCBP1	protein	taxon:9606	20130528	Reactome		
UniProtKB	Q15365	PCBP1	located_in	GO:0005654	Reactome:R-HSA-9970429	TAS		C	Poly(rC)-binding protein 1	PCBP1	protein	taxon:9606	20130528	Reactome		
UniProtKB	Q15365	PCBP1	located_in	GO:0005654	Reactome:R-HSA-9970431	TAS		C	Poly(rC)-binding protein 1	PCBP1	protein	taxon:9606	20130528	Reactome		
UniProtKB	Q15365	PCBP1	located_in	GO:0005737	GO_REF:0000044	IEA	UniProtKB-SubCell:SL-0086	C	Poly(rC)-binding protein 1	PCBP1	protein	taxon:9606	20260727	UniProt		
UniProtKB	Q15365	PCBP1	located_in	GO:0005737	GO_REF:0000107	IEA	UniProtKB:P60335|ensembl:ENSMUSP00000054863	C	Poly(rC)-binding protein 1	PCBP1	protein	taxon:9606	20260724	Ensembl		
UniProtKB	Q15365	PCBP1	located_in	GO:0005737	PMID:25468996	IDA		C	Poly(rC)-binding protein 1	PCBP1	protein	taxon:9606	20160525	BHF-UCL		
UniProtKB	Q15365	PCBP1	located_in	GO:0005737	PMID:7607214	EXP		C	Poly(rC)-binding protein 1	PCBP1	protein	taxon:9606	20251027	UniProt		
UniProtKB	Q15365	PCBP1	located_in	GO:0005829	GO_REF:0000052	IDA		C	Poly(rC)-binding protein 1	PCBP1	protein	taxon:9606	20251115	HPA		
UniProtKB	Q15365	PCBP1	located_in	GO:0016020	PMID:19946888	HDA		C	Poly(rC)-binding protein 1	PCBP1	protein	taxon:9606	20140627	UniProt		
UniProtKB	Q15365	PCBP1	located_in	GO:0016607	GO_REF:0000052	IDA		C	Poly(rC)-binding protein 1	PCBP1	protein	taxon:9606	20251115	HPA		
UniProtKB	Q15365	PCBP1	located_in	GO:0070062	PMID:19056867	HDA		C	Poly(rC)-binding protein 1	PCBP1	protein	taxon:9606	20131024	UniProt	part_of(UBERON:0001088)	
UniProtKB	Q15365	PCBP1	located_in	GO:0070062	PMID:20458337	HDA		C	Poly(rC)-binding protein 1	PCBP1	protein	taxon:9606	20130829	UniProt	part_of(CL:0000639)	
UniProtKB	Q15365	PCBP1	located_in	GO:0070062	PMID:23533145	HDA		C	Poly(rC)-binding protein 1	PCBP1	protein	taxon:9606	20140714	UniProt		
UniProtKB	Q15366	PCBP2	enables	GO:0003676	GO_REF:0000002	IEA	InterPro:IPR004087	F	Poly(rC)-binding protein 2	PCBP2	protein	taxon:9606	20260727	InterPro		
UniProtKB	Q15366	PCBP2	enables	GO:0003677	GO_REF:0000117	IEA	ARBA:ARBA00029224	F	Poly(rC)-binding protein 2	PCBP2	protein	taxon:9606	20260727	UniProt		
UniProtKB	Q15366	PCBP2	enables	GO:0003697	GO_REF:0000033	IBA	MGI:MGI:108202|MGI:MGI:1345635|PANTHER:PTN002568587|UniProtKB:Q15365	F	Poly(rC)-binding protein 2	PCBP2	protein	taxon:9606	20201023	GO_Central		
UniProtKB	Q15366	PCBP2	enables	GO:0003723	GO_REF:0000002	IEA	InterPro:IPR004088|InterPro:IPR036612	F	Poly(rC)-binding protein 2	PCBP2	protein	taxon:9606	20260727	InterPro		
UniProtKB	Q15366	PCBP2	enables	GO:0003723	PMID:22658674	HDA		F	Poly(rC)-binding protein 2	PCBP2	protein	taxon:9606	20140203	UniProt		
UniProtKB	Q15366	PCBP2	enables	GO:0003723	PMID:22681889	HDA		F	Poly(rC)-binding protein 2	PCBP2	protein	taxon:9606	20140203	UniProt		
UniProtKB	Q15366	PCBP2	enables	GO:0003723	PMID:7607214	IDA		F	Poly(rC)-binding protein 2	PCBP2	protein	taxon:9606	20021104	UniProt		
UniProtKB	Q15366	PCBP2	enables	GO:0003729	GO_REF:0000033	IBA	AGI_LocusCode:AT5G04430|FB:FBgn0285926|MGI:MGI:104296|MGI:MGI:104297|MGI:MGI:1336214|MGI:MGI:1890357|MGI:MGI:1890358|PANTHER:PTN000032600|PomBase:SPCC757.09c|RGD:621828|RGD:708580|RGD:71058|SGD:S000000128|SGD:S000000437|UniProtKB:O00425|UniProtKB:O42254|UniProtKB:O73932|UniProtKB:P51513|UniProtKB:P57723|UniProtKB:Q15365|UniProtKB:Q8UVD9|UniProtKB:Q92945|UniProtKB:Q9NZI8|UniProtKB:Q9UNW9|UniProtKB:Q9Y6M1|WB:WBGene00008061|ZFIN:ZDB-GENE-000308-1|ZFIN:ZDB-GENE-030131-563|ZFIN:ZDB-GENE-040426-2159	F	Poly(rC)-binding protein 2	PCBP2	protein	taxon:9606	20260528	GO_Central		
UniProtKB	Q15366	PCBP2	enables	GO:0005515	PMID:16713569	IPI	UniProtKB:Q15365	F	Poly(rC)-binding protein 2	PCBP2	protein	taxon:9606	20260725	IntAct		
UniProtKB	Q15366	PCBP2	enables	GO:0005515	PMID:17183366	IPI	UniProtKB:P84103	F	Poly(rC)-binding protein 2	PCBP2	protein	taxon:9606	20260725	IntAct		
UniProtKB	Q15366	PCBP2	enables	GO:0005515	PMID:19881509	IPI	UniProtKB:Q7Z434	F	Poly(rC)-binding protein 2	PCBP2	protein	taxon:9606	20100607	UniProt		
UniProtKB	Q15366	PCBP2	enables	GO:0005515	PMID:22720776	IPI	UniProtKB:Q8IWS0	F	Poly(rC)-binding protein 2	PCBP2	protein	taxon:9606	20140401	UniProt		
UniProtKB	Q15366	PCBP2	enables	GO:0005515	PMID:25416956	IPI	UniProtKB:P09012	F	Poly(rC)-binding protein 2	PCBP2	protein	taxon:9606	20260725	IntAct		
UniProtKB	Q15366	PCBP2	enables	GO:0005515	PMID:35322803	IPI	UniProtKB:Q8N884	F	Poly(rC)-binding protein 2	PCBP2	protein	taxon:9606	20220517	UniProt		
UniProtKB	Q15366	PCBP2	enables	GO:0019899	PMID:19881509	IPI	UniProtKB:Q9BYX4	F	Poly(rC)-binding protein 2	PCBP2	protein	taxon:9606	20100607	UniProt		
UniProtKB	Q15366	PCBP2	enables	GO:0031625	PMID:19881509	IPI	UniProtKB:Q8IUD6	F	Poly(rC)-binding protein 2	PCBP2	protein	taxon:9606	20100607	UniProt		
UniProtKB	Q15366	PCBP2	enables	GO:0031625	PMID:19881509	IPI	UniProtKB:Q96J02	F	Poly(rC)-binding protein 2	PCBP2	protein	taxon:9606	20100607	UniProt		
UniProtKB	Q15366	PCBP2	enables	GO:0106222	PMID:31361039	IDA		F	Poly(rC)-binding protein 2	PCBP2	protein	taxon:9606	20240303	FlyBase	has_input(RNAcentral:URS0000392533_9606)	
UniProtKB	Q15366	PCBP2	enables	GO:0140585	PMID:31361039	IMP		F	Poly(rC)-binding protein 2	PCBP2	protein	taxon:9606	20240303	FlyBase	has_input(UniProtKB:P01106),part_of(GO:0045944),part_of(GO:0140588)	
UniProtKB	Q15366	PCBP2	involved_in	GO:0016071	PMID:7556077	NAS		P	Poly(rC)-binding protein 2	PCBP2	protein	taxon:9606	20021104	UniProt		
UniProtKB	Q15366	PCBP2	involved_in	GO:0039694	GO_REF:0000117	IEA	ARBA:ARBA00089070	P	Poly(rC)-binding protein 2	PCBP2	protein	taxon:9606	20260727	UniProt		
UniProtKB	Q15366	PCBP2	involved_in	GO:0039694	PMID:12414943	IDA		P	Poly(rC)-binding protein 2	PCBP2	protein	taxon:9606	20160330	UniProt		
UniProtKB	Q15366	PCBP2	involved_in	GO:0043161	PMID:19881509	IMP		P	Poly(rC)-binding protein 2	PCBP2	protein	taxon:9606	20100607	UniProt		
UniProtKB	Q15366	PCBP2	involved_in	GO:0045944	GO_REF:0000033	IBA	MGI:MGI:108202|MGI:MGI:1345635|PANTHER:PTN002568587	P	Poly(rC)-binding protein 2	PCBP2	protein	taxon:9606	20250728	GO_Central		
UniProtKB	Q15366	PCBP2	involved_in	GO:0050687	PMID:19881509	IMP		P	Poly(rC)-binding protein 2	PCBP2	protein	taxon:9606	20100607	UniProt		
UniProtKB	Q15366	PCBP2	involved_in	GO:0075522	PMID:12414943	IDA		P	Poly(rC)-binding protein 2	PCBP2	protein	taxon:9606	20160330	UniProt		
UniProtKB	Q15366	PCBP2	involved_in	GO:0140588	PMID:31361039	IMP		P	Poly(rC)-binding protein 2	PCBP2	protein	taxon:9606	20240303	FlyBase		
UniProtKB	Q15366	PCBP2	involved_in	GO:0160049	PMID:35322803	IDA		P	Poly(rC)-binding protein 2	PCBP2	protein	taxon:9606	20220518	UniProt		
UniProtKB	Q15366	PCBP2	is_active_in	GO:0005634	GO_REF:0000033	IBA	AGI_LocusCode:AT3G04610|AGI_LocusCode:AT3G12130|AGI_LocusCode:AT4G26000|AGI_LocusCode:AT5G53060|AGI_LocusCode:AT5G64390|FB:FBgn0014870|FB:FBgn0261552|FB:FBgn0267791|MGI:MGI:104296|MGI:MGI:104297|MGI:MGI:108202|MGI:MGI:1345635|MGI:MGI:1890357|PANTHER:PTN000032600|PomBase:SPAC23D3.08|RGD:1307004|SGD:S000000437|UniProtKB:O42254|UniProtKB:P51513|UniProtKB:P61978|UniProtKB:Q15365|UniProtKB:Q15366|UniProtKB:Q8IJS7|UniProtKB:Q8UVD9|UniProtKB:Q92945|UniProtKB:Q96AE4|UniProtKB:Q96I24|UniProtKB:Q9Y6M1|WB:WBGene00017816	C	Poly(rC)-binding protein 2	PCBP2	protein	taxon:9606	20260528	GO_Central		
UniProtKB	Q15366	PCBP2	is_active_in	GO:0005634	PMID:31361039	IDA		C	Poly(rC)-binding protein 2	PCBP2	protein	taxon:9606	20240303	FlyBase		
UniProtKB	Q15366	PCBP2	is_active_in	GO:0005654	GO_REF:0000033	IBA	PANTHER:PTN002568587|UniProtKB:Q15365|UniProtKB:Q15366	C	Poly(rC)-binding protein 2	PCBP2	protein	taxon:9606	20200205	GO_Central		
UniProtKB	Q15366	PCBP2	is_active_in	GO:0005737	GO_REF:0000033	IBA	AGI_LocusCode:AT3G04610|AGI_LocusCode:AT5G04430|FB:FBgn0261552|FB:FBgn0285926|MGI:MGI:1336214|MGI:MGI:1345635|MGI:MGI:1890357|MGI:MGI:99894|PANTHER:PTN000032600|PomBase:SPCC757.09c|RGD:71058|SGD:S000000128|SGD:S000000437|UniProtKB:O00425|UniProtKB:P57723|UniProtKB:P61978|UniProtKB:Q15365|UniProtKB:Q15366|UniProtKB:Q8UVD9|UniProtKB:Q96I24|UniProtKB:Q9NZI8|UniProtKB:Q9Y6M1|WB:WBGene00017816	C	Poly(rC)-binding protein 2	PCBP2	protein	taxon:9606	20260528	GO_Central		
UniProtKB	Q15366	PCBP2	located_in	GO:0005634	GO_REF:0000044	IEA	UniProtKB-SubCell:SL-0191	C	Poly(rC)-binding protein 2	PCBP2	protein	taxon:9606	20260727	UniProt		
UniProtKB	Q15366	PCBP2	located_in	GO:0005634	PMID:22720776	IDA		C	Poly(rC)-binding protein 2	PCBP2	protein	taxon:9606	20140401	UniProt		
UniProtKB	Q15366	PCBP2	located_in	GO:0005634	PMID:7607214	EXP		C	Poly(rC)-binding protein 2	PCBP2	protein	taxon:9606	20251027	UniProt		
UniProtKB	Q15366	PCBP2	located_in	GO:0005654	GO_REF:0000052	IDA		C	Poly(rC)-binding protein 2	PCBP2	protein	taxon:9606	20251115	HPA		
UniProtKB	Q15366	PCBP2	located_in	GO:0005654	Reactome:R-HSA-72103	TAS		C	Poly(rC)-binding protein 2	PCBP2	protein	taxon:9606	20130528	Reactome		
UniProtKB	Q15366	PCBP2	located_in	GO:0005654	Reactome:R-HSA-9770119	TAS		C	Poly(rC)-binding protein 2	PCBP2	protein	taxon:9606	20130528	Reactome		
UniProtKB	Q15366	PCBP2	located_in	GO:0005654	Reactome:R-HSA-9770129	TAS		C	Poly(rC)-binding protein 2	PCBP2	protein	taxon:9606	20130528	Reactome		
UniProtKB	Q15366	PCBP2	located_in	GO:0005654	Reactome:R-HSA-9770131	TAS		C	Poly(rC)-binding protein 2	PCBP2	protein	taxon:9606	20130528	Reactome		
UniProtKB	Q15366	PCBP2	located_in	GO:0005654	Reactome:R-HSA-9770132	TAS		C	Poly(rC)-binding protein 2	PCBP2	protein	taxon:9606	20130528	Reactome		
UniProtKB	Q15366	PCBP2	located_in	GO:0005654	Reactome:R-HSA-9770141	TAS		C	Poly(rC)-binding protein 2	PCBP2	protein	taxon:9606	20130528	Reactome		
UniProtKB	Q15366	PCBP2	located_in	GO:0005654	Reactome:R-HSA-9770142	TAS		C	Poly(rC)-binding protein 2	PCBP2	protein	taxon:9606	20130528	Reactome		
UniProtKB	Q15366	PCBP2	located_in	GO:0005654	Reactome:R-HSA-9770145	TAS		C	Poly(rC)-binding protein 2	PCBP2	protein	taxon:9606	20130528	Reactome		
UniProtKB	Q15366	PCBP2	located_in	GO:0005654	Reactome:R-HSA-9770236	TAS		C	Poly(rC)-binding protein 2	PCBP2	protein	taxon:9606	20130528	Reactome		
UniProtKB	Q15366	PCBP2	located_in	GO:0005654	Reactome:R-HSA-9770847	TAS		C	Poly(rC)-binding protein 2	PCBP2	protein	taxon:9606	20130528	Reactome		
UniProtKB	Q15366	PCBP2	located_in	GO:0005654	Reactome:R-HSA-9794542	TAS		C	Poly(rC)-binding protein 2	PCBP2	protein	taxon:9606	20130528	Reactome		
UniProtKB	Q15366	PCBP2	located_in	GO:0005654	Reactome:R-HSA-9921507	TAS		C	Poly(rC)-binding protein 2	PCBP2	protein	taxon:9606	20130528	Reactome		
UniProtKB	Q15366	PCBP2	located_in	GO:0005654	Reactome:R-HSA-9970141	TAS		C	Poly(rC)-binding protein 2	PCBP2	protein	taxon:9606	20130528	Reactome		
UniProtKB	Q15366	PCBP2	located_in	GO:0005654	Reactome:R-HSA-9970179	TAS		C	Poly(rC)-binding protein 2	PCBP2	protein	taxon:9606	20130528	Reactome		
UniProtKB	Q15366	PCBP2	located_in	GO:0005654	Reactome:R-HSA-9970189	TAS		C	Poly(rC)-binding protein 2	PCBP2	protein	taxon:9606	20130528	Reactome		
UniProtKB	Q15366	PCBP2	located_in	GO:0005654	Reactome:R-HSA-9970190	TAS		C	Poly(rC)-binding protein 2	PCBP2	protein	taxon:9606	20130528	Reactome		
UniProtKB	Q15366	PCBP2	located_in	GO:0005654	Reactome:R-HSA-9970191	TAS		C	Poly(rC)-binding protein 2	PCBP2	protein	taxon:9606	20130528	Reactome		
UniProtKB	Q15366	PCBP2	located_in	GO:0005654	Reactome:R-HSA-9970193	TAS		C	Poly(rC)-binding protein 2	PCBP2	protein	taxon:9606	20130528	Reactome		
UniProtKB	Q15366	PCBP2	located_in	GO:0005654	Reactome:R-HSA-9970282	TAS		C	Poly(rC)-binding protein 2	PCBP2	protein	taxon:9606	20130528	Reactome		
UniProtKB	Q15366	PCBP2	located_in	GO:0005654	Reactome:R-HSA-9970294	TAS		C	Poly(rC)-binding protein 2	PCBP2	protein	taxon:9606	20130528	Reactome		
UniProtKB	Q15366	PCBP2	located_in	GO:0005654	Reactome:R-HSA-9970318	TAS		C	Poly(rC)-binding protein 2	PCBP2	protein	taxon:9606	20130528	Reactome		
UniProtKB	Q15366	PCBP2	located_in	GO:0005654	Reactome:R-HSA-9970320	TAS		C	Poly(rC)-binding protein 2	PCBP2	protein	taxon:9606	20130528	Reactome		
UniProtKB	Q15366	PCBP2	located_in	GO:0005654	Reactome:R-HSA-9970428	TAS		C	Poly(rC)-binding protein 2	PCBP2	protein	taxon:9606	20130528	Reactome		
UniProtKB	Q15366	PCBP2	located_in	GO:0005654	Reactome:R-HSA-9970429	TAS		C	Poly(rC)-binding protein 2	PCBP2	protein	taxon:9606	20130528	Reactome		
UniProtKB	Q15366	PCBP2	located_in	GO:0005654	Reactome:R-HSA-9970431	TAS		C	Poly(rC)-binding protein 2	PCBP2	protein	taxon:9606	20130528	Reactome		
UniProtKB	Q15366	PCBP2	located_in	GO:0005737	GO_REF:0000044	IEA	UniProtKB-SubCell:SL-0086	C	Poly(rC)-binding protein 2	PCBP2	protein	taxon:9606	20260727	UniProt		
UniProtKB	Q15366	PCBP2	located_in	GO:0005737	PMID:19029303	IDA		C	Poly(rC)-binding protein 2	PCBP2	protein	taxon:9606	20090930	UniProt		
UniProtKB	Q15366	PCBP2	located_in	GO:0005737	PMID:7607214	EXP		C	Poly(rC)-binding protein 2	PCBP2	protein	taxon:9606	20251027	UniProt		
UniProtKB	Q15366	PCBP2	located_in	GO:0005829	GO_REF:0000052	IDA		C	Poly(rC)-binding protein 2	PCBP2	protein	taxon:9606	20251115	HPA		
UniProtKB	Q15366	PCBP2	located_in	GO:0005829	Reactome:R-HSA-9685189	TAS		C	Poly(rC)-binding protein 2	PCBP2	protein	taxon:9606	20130516	Reactome		
UniProtKB	Q15366	PCBP2	located_in	GO:0005829	Reactome:R-HSA-9685195	TAS		C	Poly(rC)-binding protein 2	PCBP2	protein	taxon:9606	20130516	Reactome		
UniProtKB	Q15366	PCBP2	located_in	GO:0005829	Reactome:R-HSA-990526	TAS		C	Poly(rC)-binding protein 2	PCBP2	protein	taxon:9606	20130516	Reactome		
UniProtKB	Q15366	PCBP2	located_in	GO:0005829	Reactome:R-HSA-990528	TAS		C	Poly(rC)-binding protein 2	PCBP2	protein	taxon:9606	20130516	Reactome		
UniProtKB	Q15366	PCBP2	located_in	GO:0005925	PMID:21423176	HDA		C	Poly(rC)-binding protein 2	PCBP2	protein	taxon:9606	20140715	UniProt	part_of(CL:0000057)	
UniProtKB	Q15366	PCBP2	located_in	GO:0016020	PMID:19946888	HDA		C	Poly(rC)-binding protein 2	PCBP2	protein	taxon:9606	20140627	UniProt		
UniProtKB	Q15366	PCBP2	located_in	GO:0070062	PMID:23533145	HDA		C	Poly(rC)-binding protein 2	PCBP2	protein	taxon:9606	20140714	UniProt		
UniProtKB	Q15369	ELOC	enables	GO:0001222	PMID:7660122	IPI	UniProtKB:P40337	F	Elongin-C	ELOC|TCEB1	protein	taxon:9606	20210712	UniProt		
UniProtKB	Q15369	ELOC	enables	GO:0005515	PMID:10205047	IPI	UniProtKB:Q15370	F	Elongin-C	ELOC|TCEB1	protein	taxon:9606	20260725	IntAct		
UniProtKB	Q15369	ELOC	enables	GO:0005515	PMID:10851083	IPI	UniProtKB:Q9V3C1	F	Elongin-C	ELOC|TCEB1	protein	taxon:9606	20060208	UniProt		
UniProtKB	Q15369	ELOC	enables	GO:0005515	PMID:12004076	IPI	UniProtKB:Q15370	F	Elongin-C	ELOC|TCEB1	protein	taxon:9606	20260725	IntAct		
UniProtKB	Q15369	ELOC	enables	GO:0005515	PMID:12050673	IPI	UniProtKB:Q15370	F	Elongin-C	ELOC|TCEB1	protein	taxon:9606	20260725	IntAct		
UniProtKB	Q15369	ELOC	enables	GO:0005515	PMID:12149480	IPI	UniProtKB:Q15370	F	Elongin-C	ELOC|TCEB1	protein	taxon:9606	20260725	IntAct		
UniProtKB	Q15369	ELOC	enables	GO:0005515	PMID:12149480	IPI	UniProtKB:Q96G25	F	Elongin-C	ELOC|TCEB1	protein	taxon:9606	20260725	IntAct		
UniProtKB	Q15369	ELOC	enables	GO:0005515	PMID:15590694	IPI	UniProtKB:O75159	F	Elongin-C	ELOC|TCEB1	protein	taxon:9606	20111012	UniProt		
UniProtKB	Q15369	ELOC	enables	GO:0005515	PMID:15601820	IPI	UniProtKB:Q13617	F	Elongin-C	ELOC|TCEB1	protein	taxon:9606	20260725	IntAct		
UniProtKB	Q15369	ELOC	enables	GO:0005515	PMID:15601820	IPI	UniProtKB:Q96A44	F	Elongin-C	ELOC|TCEB1	protein	taxon:9606	20260725	IntAct		
UniProtKB	Q15369	ELOC	enables	GO:0005515	PMID:15601820	IPI	UniProtKB:Q99619	F	Elongin-C	ELOC|TCEB1	protein	taxon:9606	20260725	IntAct		
UniProtKB	Q15369	ELOC	enables	GO:0005515	PMID:16189514	IPI	UniProtKB:Q15370	F	Elongin-C	ELOC|TCEB1	protein	taxon:9606	20260725	IntAct		
UniProtKB	Q15369	ELOC	enables	GO:0005515	PMID:16643902	IPI	UniProtKB:O14508	F	Elongin-C	ELOC|TCEB1	protein	taxon:9606	20260725	IntAct		
UniProtKB	Q15369	ELOC	enables	GO:0005515	PMID:16643902	IPI	UniProtKB:O15524	F	Elongin-C	ELOC|TCEB1	protein	taxon:9606	20260725	IntAct		
UniProtKB	Q15369	ELOC	enables	GO:0005515	PMID:17183367	IPI	UniProtKB:O15524	F	Elongin-C	ELOC|TCEB1	protein	taxon:9606	20260725	IntAct		
UniProtKB	Q15369	ELOC	enables	GO:0005515	PMID:17183367	IPI	UniProtKB:Q13617	F	Elongin-C	ELOC|TCEB1	protein	taxon:9606	20260725	IntAct		
UniProtKB	Q15369	ELOC	enables	GO:0005515	PMID:17183367	IPI	UniProtKB:Q8N668	F	Elongin-C	ELOC|TCEB1	protein	taxon:9606	20260725	IntAct		
UniProtKB	Q15369	ELOC	enables	GO:0005515	PMID:19159283	IPI	UniProtKB:O14508	F	Elongin-C	ELOC|TCEB1	protein	taxon:9606	20260725	IntAct		
UniProtKB	Q15369	ELOC	enables	GO:0005515	PMID:19159283	IPI	UniProtKB:Q96A44	F	Elongin-C	ELOC|TCEB1	protein	taxon:9606	20260725	IntAct		
UniProtKB	Q15369	ELOC	enables	GO:0005515	PMID:19159283	IPI	UniProtKB:Q99619	F	Elongin-C	ELOC|TCEB1	protein	taxon:9606	20260725	IntAct		
UniProtKB	Q15369	ELOC	enables	GO:0005515	PMID:19322197	IPI	UniProtKB:O41974	F	Elongin-C	ELOC|TCEB1	protein	taxon:9606	20260725	IntAct		
UniProtKB	Q15369	ELOC	enables	GO:0005515	PMID:19327355	IPI	UniProtKB:Q13617	F	Elongin-C	ELOC|TCEB1	protein	taxon:9606	20260725	IntAct		
UniProtKB	Q15369	ELOC	enables	GO:0005515	PMID:20211142	IPI	UniProtKB:Q15370	F	Elongin-C	ELOC|TCEB1	protein	taxon:9606	20260725	IntAct		
UniProtKB	Q15369	ELOC	enables	GO:0005515	PMID:20211142	IPI	UniProtKB:Q96DX5	F	Elongin-C	ELOC|TCEB1	protein	taxon:9606	20260725	IntAct		
UniProtKB	Q15369	ELOC	enables	GO:0005515	PMID:21119685	IPI	UniProtKB:Q96Q27	F	Elongin-C	ELOC|TCEB1	protein	taxon:9606	20210511	UniProt		
UniProtKB	Q15369	ELOC	enables	GO:0005515	PMID:21145461	IPI	UniProtKB:Q13617	F	Elongin-C	ELOC|TCEB1	protein	taxon:9606	20260725	IntAct		
UniProtKB	Q15369	ELOC	enables	GO:0005515	PMID:21145461	IPI	UniProtKB:Q13618	F	Elongin-C	ELOC|TCEB1	protein	taxon:9606	20260725	IntAct		
UniProtKB	Q15369	ELOC	enables	GO:0005515	PMID:21199876	IPI	UniProtKB:Q96A44	F	Elongin-C	ELOC|TCEB1	protein	taxon:9606	20181025	UniProt		
UniProtKB	Q15369	ELOC	enables	GO:0005515	PMID:21199876	IPI	UniProtKB:Q96BD6	F	Elongin-C	ELOC|TCEB1	protein	taxon:9606	20181025	UniProt		
UniProtKB	Q15369	ELOC	enables	GO:0005515	PMID:21199876	IPI	UniProtKB:Q99619	F	Elongin-C	ELOC|TCEB1	protein	taxon:9606	20181025	UniProt		
UniProtKB	Q15369	ELOC	enables	GO:0005515	PMID:21516116	IPI	UniProtKB:Q15370	F	Elongin-C	ELOC|TCEB1	protein	taxon:9606	20260725	IntAct		
UniProtKB	Q15369	ELOC	enables	GO:0005515	PMID:21822215	IPI	UniProtKB:P78395	F	Elongin-C	ELOC|TCEB1	protein	taxon:9606	20260725	IntAct		
UniProtKB	Q15369	ELOC	enables	GO:0005515	PMID:21988832	IPI	UniProtKB:Q13618	F	Elongin-C	ELOC|TCEB1	protein	taxon:9606	20260725	IntAct		
UniProtKB	Q15369	ELOC	enables	GO:0005515	PMID:22190034	IPI	UniProtKB:P12504	F	Elongin-C	ELOC|TCEB1	protein	taxon:9606	20260725	IntAct		
UniProtKB	Q15369	ELOC	enables	GO:0005515	PMID:22510880	IPI	UniProtKB:Q9UHY1	F	Elongin-C	ELOC|TCEB1	protein	taxon:9606	20221202	UniProt		
UniProtKB	Q15369	ELOC	enables	GO:0005515	PMID:23460923	IPI	UniProtKB:P78395	F	Elongin-C	ELOC|TCEB1	protein	taxon:9606	20260725	IntAct		
UniProtKB	Q15369	ELOC	enables	GO:0005515	PMID:23563313	IPI	UniProtKB:Q13617	F	Elongin-C	ELOC|TCEB1	protein	taxon:9606	20260725	IntAct		
UniProtKB	Q15369	ELOC	enables	GO:0005515	PMID:23563313	IPI	UniProtKB:Q8N668	F	Elongin-C	ELOC|TCEB1	protein	taxon:9606	20260725	IntAct		
UniProtKB	Q15369	ELOC	enables	GO:0005515	PMID:25416956	IPI	UniProtKB:Q15370	F	Elongin-C	ELOC|TCEB1	protein	taxon:9606	20260725	IntAct		
UniProtKB	Q15369	ELOC	enables	GO:0005515	PMID:25416956	IPI	UniProtKB:Q5VZV1	F	Elongin-C	ELOC|TCEB1	protein	taxon:9606	20260725	IntAct		
UniProtKB	Q15369	ELOC	enables	GO:0005515	PMID:28514442	IPI	UniProtKB:Q96DX5	F	Elongin-C	ELOC|TCEB1	protein	taxon:9606	20260725	IntAct		
UniProtKB	Q15369	ELOC	enables	GO:0005515	PMID:31515488	IPI	UniProtKB:Q5VZV1	F	Elongin-C	ELOC|TCEB1	protein	taxon:9606	20260725	IntAct		
UniProtKB	Q15369	ELOC	enables	GO:0005515	PMID:31980649	IPI	UniProtKB:O15524	F	Elongin-C	ELOC|TCEB1	protein	taxon:9606	20260725	IntAct		
UniProtKB	Q15369	ELOC	enables	GO:0005515	PMID:32296183	IPI	UniProtKB:Q15370	F	Elongin-C	ELOC|TCEB1	protein	taxon:9606	20260725	IntAct		
UniProtKB	Q15369	ELOC	enables	GO:0005515	PMID:32296183	IPI	UniProtKB:Q5VZV1	F	Elongin-C	ELOC|TCEB1	protein	taxon:9606	20260725	IntAct		
UniProtKB	Q15369	ELOC	enables	GO:0005515	PMID:32353859	IPI	UniProtKB:A0A663DJA2	F	Elongin-C	ELOC|TCEB1	protein	taxon:9606	20260725	IntAct		
UniProtKB	Q15369	ELOC	enables	GO:0005515	PMID:33060197	IPI	UniProtKB:A0A663DJA2	F	Elongin-C	ELOC|TCEB1	protein	taxon:9606	20260725	IntAct		
UniProtKB	Q15369	ELOC	enables	GO:0005515	PMID:33827988	IPI	UniProtKB:A0A663DJA2	F	Elongin-C	ELOC|TCEB1	protein	taxon:9606	20260725	IntAct		
UniProtKB	Q15369	ELOC	enables	GO:0005515	PMID:33961781	IPI	UniProtKB:Q96A44	F	Elongin-C	ELOC|TCEB1	protein	taxon:9606	20260725	IntAct		
UniProtKB	Q15369	ELOC	enables	GO:0005515	PMID:33961781	IPI	UniProtKB:Q96DX5	F	Elongin-C	ELOC|TCEB1	protein	taxon:9606	20260725	IntAct		
UniProtKB	Q15369	ELOC	enables	GO:0005515	PMID:33961781	IPI	UniProtKB:Q99619	F	Elongin-C	ELOC|TCEB1	protein	taxon:9606	20260725	IntAct		
UniProtKB	Q15369	ELOC	enables	GO:0005515	PMID:36217030	IPI	UniProtKB:A0A663DJA2	F	Elongin-C	ELOC|TCEB1	protein	taxon:9606	20260725	IntAct		
UniProtKB	Q15369	ELOC	enables	GO:0005515	PMID:40205054	IPI	UniProtKB:Q96DX5	F	Elongin-C	ELOC|TCEB1	protein	taxon:9606	20260725	IntAct		
UniProtKB	Q15369	ELOC	enables	GO:0030674	GO_REF:0000033	IBA	PANTHER:PTN000464223|WB:WBGene00001236	F	Elongin-C	ELOC|TCEB1	protein	taxon:9606	20210910	GO_Central		
UniProtKB	Q15369	ELOC	involved_in	GO:0000122	PMID:28591624	NAS		P	Elongin-C	ELOC|TCEB1	protein	taxon:9606	20251021	ComplexPortal		
UniProtKB	Q15369	ELOC	involved_in	GO:0006357	PMID:7660129	TAS		P	Elongin-C	ELOC|TCEB1	protein	taxon:9606	20030904	PINC		
UniProtKB	Q15369	ELOC	involved_in	GO:0006367	PMID:7660122	IDA		P	Elongin-C	ELOC|TCEB1	protein	taxon:9606	20210712	UniProt		
UniProtKB	Q15369	ELOC	involved_in	GO:0006511	GO_REF:0000002	IEA	InterPro:IPR001232|InterPro:IPR016073	P	Elongin-C	ELOC|TCEB1	protein	taxon:9606	20260727	InterPro		
UniProtKB	Q15369	ELOC	involved_in	GO:0006511	GO_REF:0000033	IBA	PANTHER:PTN000464223|SGD:S000005967|UniProtKB:Q15369	P	Elongin-C	ELOC|TCEB1	protein	taxon:9606	20250903	GO_Central		
UniProtKB	Q15369	ELOC	involved_in	GO:0016567	GO_REF:0000041	IEA	UniPathway:UPA00143	P	Elongin-C	ELOC|TCEB1	protein	taxon:9606	20260227	UniProt		
UniProtKB	Q15369	ELOC	involved_in	GO:0016567	PMID:30166453	IDA		P	Elongin-C	ELOC|TCEB1	protein	taxon:9606	20210630	UniProt		
UniProtKB	Q15369	ELOC	involved_in	GO:0043161	PMID:31273098	NAS		P	Elongin-C	ELOC|TCEB1	protein	taxon:9606	20250805	ComplexPortal		
UniProtKB	Q15369	ELOC	involved_in	GO:0140627	PMID:15601820	NAS		P	Elongin-C	ELOC|TCEB1	protein	taxon:9606	20250805	ComplexPortal		
UniProtKB	Q15369	ELOC	involved_in	GO:0140627	PMID:21822215	NAS		P	Elongin-C	ELOC|TCEB1	protein	taxon:9606	20250805	ComplexPortal		
UniProtKB	Q15369	ELOC	involved_in	GO:0140627	PMID:22649776	NAS		P	Elongin-C	ELOC|TCEB1	protein	taxon:9606	20250805	ComplexPortal		
UniProtKB	Q15369	ELOC	involved_in	GO:0140627	PMID:29779948	NAS		P	Elongin-C	ELOC|TCEB1	protein	taxon:9606	20250805	ComplexPortal		
UniProtKB	Q15369	ELOC	involved_in	GO:0140627	PMID:33398168	NAS		P	Elongin-C	ELOC|TCEB1	protein	taxon:9606	20250805	ComplexPortal		
UniProtKB	Q15369	ELOC	involved_in	GO:0140627	PMID:34743205	NAS		P	Elongin-C	ELOC|TCEB1	protein	taxon:9606	20250805	ComplexPortal		
UniProtKB	Q15369	ELOC	involved_in	GO:0140627	PMID:37844242	IDA		P	Elongin-C	ELOC|TCEB1	protein	taxon:9606	20250604	UniProt		
UniProtKB	Q15369	ELOC	involved_in	GO:0140958	PMID:33184237	IMP		P	Elongin-C	ELOC|TCEB1	protein	taxon:9606	20221215	FlyBase		
UniProtKB	Q15369	ELOC	involved_in	GO:1990116	PMID:33909987	NAS		P	Elongin-C	ELOC|TCEB1	protein	taxon:9606	20250805	ComplexPortal		
UniProtKB	Q15369	ELOC	involved_in	GO:2000104	PMID:22649776	NAS		P	Elongin-C	ELOC|TCEB1	protein	taxon:9606	20250805	ComplexPortal		
UniProtKB	Q15369	ELOC	located_in	GO:0005634	GO_REF:0000044	IEA	UniProtKB-SubCell:SL-0191	C	Elongin-C	ELOC|TCEB1	protein	taxon:9606	20260727	UniProt		
UniProtKB	Q15369	ELOC	located_in	GO:0005654	Reactome:R-HSA-112379	TAS		C	Elongin-C	ELOC|TCEB1	protein	taxon:9606	20130528	Reactome		
UniProtKB	Q15369	ELOC	located_in	GO:0005654	Reactome:R-HSA-112385	TAS		C	Elongin-C	ELOC|TCEB1	protein	taxon:9606	20130528	Reactome		
UniProtKB	Q15369	ELOC	located_in	GO:0005654	Reactome:R-HSA-112392	TAS		C	Elongin-C	ELOC|TCEB1	protein	taxon:9606	20130528	Reactome		
UniProtKB	Q15369	ELOC	located_in	GO:0005654	Reactome:R-HSA-112395	TAS		C	Elongin-C	ELOC|TCEB1	protein	taxon:9606	20130528	Reactome		
UniProtKB	Q15369	ELOC	located_in	GO:0005654	Reactome:R-HSA-112396	TAS		C	Elongin-C	ELOC|TCEB1	protein	taxon:9606	20130528	Reactome		
UniProtKB	Q15369	ELOC	located_in	GO:0005654	Reactome:R-HSA-112435	TAS		C	Elongin-C	ELOC|TCEB1	protein	taxon:9606	20130528	Reactome		
UniProtKB	Q15369	ELOC	located_in	GO:0005654	Reactome:R-HSA-112436	TAS		C	Elongin-C	ELOC|TCEB1	protein	taxon:9606	20130528	Reactome		
UniProtKB	Q15369	ELOC	located_in	GO:0005654	Reactome:R-HSA-113411	TAS		C	Elongin-C	ELOC|TCEB1	protein	taxon:9606	20130528	Reactome		
UniProtKB	Q15369	ELOC	located_in	GO:0005654	Reactome:R-HSA-113412	TAS		C	Elongin-C	ELOC|TCEB1	protein	taxon:9606	20130528	Reactome		
UniProtKB	Q15369	ELOC	located_in	GO:0005654	Reactome:R-HSA-113413	TAS		C	Elongin-C	ELOC|TCEB1	protein	taxon:9606	20130528	Reactome		
UniProtKB	Q15369	ELOC	located_in	GO:0005654	Reactome:R-HSA-113414	TAS		C	Elongin-C	ELOC|TCEB1	protein	taxon:9606	20130528	Reactome		
UniProtKB	Q15369	ELOC	located_in	GO:0005654	Reactome:R-HSA-113429	TAS		C	Elongin-C	ELOC|TCEB1	protein	taxon:9606	20130528	Reactome		
UniProtKB	Q15369	ELOC	located_in	GO:0005654	Reactome:R-HSA-1234169	TAS		C	Elongin-C	ELOC|TCEB1	protein	taxon:9606	20130528	Reactome		
UniProtKB	Q15369	ELOC	located_in	GO:0005654	Reactome:R-HSA-1234172	TAS		C	Elongin-C	ELOC|TCEB1	protein	taxon:9606	20130528	Reactome		
UniProtKB	Q15369	ELOC	located_in	GO:0005654	Reactome:R-HSA-1234175	TAS		C	Elongin-C	ELOC|TCEB1	protein	taxon:9606	20130528	Reactome		
UniProtKB	Q15369	ELOC	located_in	GO:0005654	Reactome:R-HSA-6797606	TAS		C	Elongin-C	ELOC|TCEB1	protein	taxon:9606	20130528	Reactome		
UniProtKB	Q15369	ELOC	located_in	GO:0005654	Reactome:R-HSA-6797616	TAS		C	Elongin-C	ELOC|TCEB1	protein	taxon:9606	20130528	Reactome		
UniProtKB	Q15369	ELOC	located_in	GO:0005737	GO_REF:0000117	IEA	ARBA:ARBA00026971	C	Elongin-C	ELOC|TCEB1	protein	taxon:9606	20260727	UniProt		
UniProtKB	Q15369	ELOC	located_in	GO:0005829	Reactome:R-HSA-1234159	TAS		C	Elongin-C	ELOC|TCEB1	protein	taxon:9606	20170323	Reactome		
UniProtKB	Q15369	ELOC	located_in	GO:0005829	Reactome:R-HSA-1234163	TAS		C	Elongin-C	ELOC|TCEB1	protein	taxon:9606	20170323	Reactome		
UniProtKB	Q15369	ELOC	located_in	GO:0005829	Reactome:R-HSA-1234173	TAS		C	Elongin-C	ELOC|TCEB1	protein	taxon:9606	20170323	Reactome		
UniProtKB	Q15369	ELOC	located_in	GO:0005829	Reactome:R-HSA-1234175	TAS		C	Elongin-C	ELOC|TCEB1	protein	taxon:9606	20170323	Reactome		
UniProtKB	Q15369	ELOC	located_in	GO:0005829	Reactome:R-HSA-1234177	TAS		C	Elongin-C	ELOC|TCEB1	protein	taxon:9606	20170323	Reactome		
UniProtKB	Q15369	ELOC	located_in	GO:0005829	Reactome:R-HSA-1234183	TAS		C	Elongin-C	ELOC|TCEB1	protein	taxon:9606	20170323	Reactome		
UniProtKB	Q15369	ELOC	located_in	GO:0005829	Reactome:R-HSA-180540	TAS		C	Elongin-C	ELOC|TCEB1	protein	taxon:9606	20170323	Reactome		
UniProtKB	Q15369	ELOC	located_in	GO:0005829	Reactome:R-HSA-180555	TAS		C	Elongin-C	ELOC|TCEB1	protein	taxon:9606	20170323	Reactome		
UniProtKB	Q15369	ELOC	located_in	GO:0005829	Reactome:R-HSA-180603	TAS		C	Elongin-C	ELOC|TCEB1	protein	taxon:9606	20170323	Reactome		
UniProtKB	Q15369	ELOC	located_in	GO:0005829	Reactome:R-HSA-8952039	TAS		C	Elongin-C	ELOC|TCEB1	protein	taxon:9606	20170323	Reactome		
UniProtKB	Q15369	ELOC	located_in	GO:0005829	Reactome:R-HSA-8952044	TAS		C	Elongin-C	ELOC|TCEB1	protein	taxon:9606	20170323	Reactome		
UniProtKB	Q15369	ELOC	located_in	GO:0005829	Reactome:R-HSA-8952625	TAS		C	Elongin-C	ELOC|TCEB1	protein	taxon:9606	20170323	Reactome		
UniProtKB	Q15369	ELOC	located_in	GO:0005829	Reactome:R-HSA-8952626	TAS		C	Elongin-C	ELOC|TCEB1	protein	taxon:9606	20170323	Reactome		
UniProtKB	Q15369	ELOC	located_in	GO:0005829	Reactome:R-HSA-8955241	TAS		C	Elongin-C	ELOC|TCEB1	protein	taxon:9606	20170323	Reactome		
UniProtKB	Q15369	ELOC	located_in	GO:0005829	Reactome:R-HSA-8955289	TAS		C	Elongin-C	ELOC|TCEB1	protein	taxon:9606	20170323	Reactome		
UniProtKB	Q15369	ELOC	located_in	GO:0005829	Reactome:R-HSA-8956040	TAS		C	Elongin-C	ELOC|TCEB1	protein	taxon:9606	20170323	Reactome		
UniProtKB	Q15369	ELOC	located_in	GO:0005829	Reactome:R-HSA-8956099	TAS		C	Elongin-C	ELOC|TCEB1	protein	taxon:9606	20170323	Reactome		
UniProtKB	Q15369	ELOC	located_in	GO:0005829	Reactome:R-HSA-8956103	TAS		C	Elongin-C	ELOC|TCEB1	protein	taxon:9606	20170323	Reactome		
UniProtKB	Q15369	ELOC	located_in	GO:0005829	Reactome:R-HSA-8956106	TAS		C	Elongin-C	ELOC|TCEB1	protein	taxon:9606	20170323	Reactome		
UniProtKB	Q15369	ELOC	located_in	GO:0005829	Reactome:R-HSA-9705738	TAS		C	Elongin-C	ELOC|TCEB1	protein	taxon:9606	20170323	Reactome		
UniProtKB	Q15369	ELOC	located_in	GO:0005829	Reactome:R-HSA-9755303	TAS		C	Elongin-C	ELOC|TCEB1	protein	taxon:9606	20170323	Reactome		
UniProtKB	Q15369	ELOC	located_in	GO:0005829	Reactome:R-HSA-9833107	TAS		C	Elongin-C	ELOC|TCEB1	protein	taxon:9606	20170323	Reactome		
UniProtKB	Q15369	ELOC	located_in	GO:0005829	Reactome:R-HSA-9833155	TAS		C	Elongin-C	ELOC|TCEB1	protein	taxon:9606	20170323	Reactome		
UniProtKB	Q15369	ELOC	located_in	GO:0005829	Reactome:R-HSA-9954721	TAS		C	Elongin-C	ELOC|TCEB1	protein	taxon:9606	20170323	Reactome		
UniProtKB	Q15369	ELOC	located_in	GO:0005829	Reactome:R-HSA-9954723	TAS		C	Elongin-C	ELOC|TCEB1	protein	taxon:9606	20170323	Reactome		
UniProtKB	Q15369	ELOC	part_of	GO:0000151	GO_REF:0000117	IEA	ARBA:ARBA00029181	C	Elongin-C	ELOC|TCEB1	protein	taxon:9606	20260727	UniProt		
UniProtKB	Q15369	ELOC	part_of	GO:0031462	GO_REF:0000024	ISS	UniProtKB:Q7JWD6	C	Elongin-C	ELOC|TCEB1	protein	taxon:9606	20201127	FlyBase		
UniProtKB	Q15369	ELOC	part_of	GO:0031462	PMID:15601820	IPI		C	Elongin-C	ELOC|TCEB1	protein	taxon:9606	20250805	ComplexPortal		
UniProtKB	Q15369	ELOC	part_of	GO:0031462	PMID:21822215	IPI		C	Elongin-C	ELOC|TCEB1	protein	taxon:9606	20250805	ComplexPortal		
UniProtKB	Q15369	ELOC	part_of	GO:0031462	PMID:22649776	NAS		C	Elongin-C	ELOC|TCEB1	protein	taxon:9606	20250805	ComplexPortal		
UniProtKB	Q15369	ELOC	part_of	GO:0031462	PMID:28591624	IPI		C	Elongin-C	ELOC|TCEB1	protein	taxon:9606	20251021	ComplexPortal		
UniProtKB	Q15369	ELOC	part_of	GO:0031462	PMID:29779948	NAS		C	Elongin-C	ELOC|TCEB1	protein	taxon:9606	20250805	ComplexPortal		
UniProtKB	Q15369	ELOC	part_of	GO:0031462	PMID:33398168	NAS		C	Elongin-C	ELOC|TCEB1	protein	taxon:9606	20250805	ComplexPortal		
UniProtKB	Q15369	ELOC	part_of	GO:0031462	PMID:34743205	NAS		C	Elongin-C	ELOC|TCEB1	protein	taxon:9606	20250805	ComplexPortal		
UniProtKB	Q15369	ELOC	part_of	GO:0031462	PMID:37844242	IDA		C	Elongin-C	ELOC|TCEB1	protein	taxon:9606	20250604	UniProt		
UniProtKB	Q15369	ELOC	part_of	GO:0031466	GO_REF:0000107	IEA	UniProtKB:P83940|ensembl:ENSMUSP00000140422	C	Elongin-C	ELOC|TCEB1	protein	taxon:9606	20260724	Ensembl		
UniProtKB	Q15369	ELOC	part_of	GO:0031466	PMID:21980433	IDA		C	Elongin-C	ELOC|TCEB1	protein	taxon:9606	20240423	UniProt		
UniProtKB	Q15369	ELOC	part_of	GO:0031466	PMID:23837592	IDA		C	Elongin-C	ELOC|TCEB1	protein	taxon:9606	20240416	UniProt		
UniProtKB	Q15369	ELOC	part_of	GO:0031466	PMID:25505247	IDA		C	Elongin-C	ELOC|TCEB1	protein	taxon:9606	20240423	UniProt		
UniProtKB	Q15369	ELOC	part_of	GO:0031466	PMID:30166453	IDA		C	Elongin-C	ELOC|TCEB1	protein	taxon:9606	20210630	UniProt		
UniProtKB	Q15369	ELOC	part_of	GO:0031466	PMID:31387940	IDA		C	Elongin-C	ELOC|TCEB1	protein	taxon:9606	20240417	UniProt		
UniProtKB	Q15369	ELOC	part_of	GO:0031466	PMID:32513959	IDA		C	Elongin-C	ELOC|TCEB1	protein	taxon:9606	20240417	UniProt		
UniProtKB	Q15369	ELOC	part_of	GO:0031466	PMID:33268465	IDA		C	Elongin-C	ELOC|TCEB1	protein	taxon:9606	20240416	UniProt		
UniProtKB	Q15369	ELOC	part_of	GO:0031466	PMID:34857742	IDA		C	Elongin-C	ELOC|TCEB1	protein	taxon:9606	20240424	UniProt		
UniProtKB	Q15369	ELOC	part_of	GO:0031466	PMID:35512830	IDA		C	Elongin-C	ELOC|TCEB1	protein	taxon:9606	20250307	UniProt		
UniProtKB	Q15369	ELOC	part_of	GO:0031466	PMID:37816714	IDA		C	Elongin-C	ELOC|TCEB1	protein	taxon:9606	20240425	UniProt		
UniProtKB	Q15369	ELOC	part_of	GO:0031466	PMID:38418882	IDA		C	Elongin-C	ELOC|TCEB1	protein	taxon:9606	20240422	UniProt		
UniProtKB	Q15369	ELOC	part_of	GO:0031466	PMID:39039081	IDA		C	Elongin-C	ELOC|TCEB1	protein	taxon:9606	20250708	UniProt		
UniProtKB	Q15369	ELOC	part_of	GO:0031466	PMID:40440427	IDA		C	Elongin-C	ELOC|TCEB1	protein	taxon:9606	20250708	UniProt		
UniProtKB	Q15369	ELOC	part_of	GO:0031466	PMID:40963025	IDA		C	Elongin-C	ELOC|TCEB1	protein	taxon:9606	20251030	UniProt		
UniProtKB	Q15369	ELOC	part_of	GO:0070449	GO_REF:0000033	IBA	FB:FBgn0266711|MGI:MGI:1915173|PANTHER:PTN000464223|SGD:S000005967|UniProtKB:Q15369	C	Elongin-C	ELOC|TCEB1	protein	taxon:9606	20211216	GO_Central		
UniProtKB	Q15369	ELOC	part_of	GO:0070449	GO_REF:0000107	IEA	UniProtKB:P83940|ensembl:ENSMUSP00000140422	C	Elongin-C	ELOC|TCEB1	protein	taxon:9606	20260724	Ensembl		
UniProtKB	Q15369	ELOC	part_of	GO:0070449	PMID:7660122	IDA		C	Elongin-C	ELOC|TCEB1	protein	taxon:9606	20210712	UniProt		
UniProtKB	Q15370	ELOB	enables	GO:0001222	PMID:7660122	IPI	UniProtKB:P40337	F	Elongin-B	ELOB|TCEB2	protein	taxon:9606	20210712	UniProt		
UniProtKB	Q15370	ELOB	enables	GO:0005515	PMID:10205047	IPI	UniProtKB:P40337	F	Elongin-B	ELOB|TCEB2	protein	taxon:9606	20260725	IntAct		
UniProtKB	Q15370	ELOB	enables	GO:0005515	PMID:10205047	IPI	UniProtKB:Q15369	F	Elongin-B	ELOB|TCEB2	protein	taxon:9606	20260725	IntAct		
UniProtKB	Q15370	ELOB	enables	GO:0005515	PMID:12004076	IPI	UniProtKB:P40337	F	Elongin-B	ELOB|TCEB2	protein	taxon:9606	20260725	IntAct		
UniProtKB	Q15370	ELOB	enables	GO:0005515	PMID:12004076	IPI	UniProtKB:Q15369	F	Elongin-B	ELOB|TCEB2	protein	taxon:9606	20260725	IntAct		
UniProtKB	Q15370	ELOB	enables	GO:0005515	PMID:12050673	IPI	UniProtKB:P40337	F	Elongin-B	ELOB|TCEB2	protein	taxon:9606	20260725	IntAct		
UniProtKB	Q15370	ELOB	enables	GO:0005515	PMID:12050673	IPI	UniProtKB:Q15369	F	Elongin-B	ELOB|TCEB2	protein	taxon:9606	20260725	IntAct		
UniProtKB	Q15370	ELOB	enables	GO:0005515	PMID:12149480	IPI	UniProtKB:Q15369	F	Elongin-B	ELOB|TCEB2	protein	taxon:9606	20260725	IntAct		
UniProtKB	Q15370	ELOB	enables	GO:0005515	PMID:12149480	IPI	UniProtKB:Q96G25	F	Elongin-B	ELOB|TCEB2	protein	taxon:9606	20260725	IntAct		
UniProtKB	Q15370	ELOB	enables	GO:0005515	PMID:15590694	IPI	UniProtKB:O75159	F	Elongin-B	ELOB|TCEB2	protein	taxon:9606	20111012	UniProt		
UniProtKB	Q15370	ELOB	enables	GO:0005515	PMID:15601820	IPI	UniProtKB:P40337	F	Elongin-B	ELOB|TCEB2	protein	taxon:9606	20260725	IntAct		
UniProtKB	Q15370	ELOB	enables	GO:0005515	PMID:16189514	IPI	UniProtKB:Q15369	F	Elongin-B	ELOB|TCEB2	protein	taxon:9606	20260725	IntAct		
UniProtKB	Q15370	ELOB	enables	GO:0005515	PMID:18323857	IPI	UniProtKB:P40337	F	Elongin-B	ELOB|TCEB2	protein	taxon:9606	20260725	IntAct		
UniProtKB	Q15370	ELOB	enables	GO:0005515	PMID:20211142	IPI	UniProtKB:Q15369	F	Elongin-B	ELOB|TCEB2	protein	taxon:9606	20260725	IntAct		
UniProtKB	Q15370	ELOB	enables	GO:0005515	PMID:20871634	IPI	UniProtKB:P40337	F	Elongin-B	ELOB|TCEB2	protein	taxon:9606	20260725	IntAct		
UniProtKB	Q15370	ELOB	enables	GO:0005515	PMID:21119685	IPI	UniProtKB:Q96Q27	F	Elongin-B	ELOB|TCEB2	protein	taxon:9606	20210511	UniProt		
UniProtKB	Q15370	ELOB	enables	GO:0005515	PMID:21516116	IPI	UniProtKB:Q15369	F	Elongin-B	ELOB|TCEB2	protein	taxon:9606	20260725	IntAct		
UniProtKB	Q15370	ELOB	enables	GO:0005515	PMID:22190034	IPI	UniProtKB:P12504	F	Elongin-B	ELOB|TCEB2	protein	taxon:9606	20260725	IntAct		
UniProtKB	Q15370	ELOB	enables	GO:0005515	PMID:22510880	IPI	UniProtKB:Q9UHY1	F	Elongin-B	ELOB|TCEB2	protein	taxon:9606	20221202	UniProt		
UniProtKB	Q15370	ELOB	enables	GO:0005515	PMID:23401859	IPI	UniProtKB:P40337,UniProtKB:P62877,UniProtKB:Q13617,UniProtKB:Q16665	F	Elongin-B	ELOB|TCEB2	protein	taxon:9606	20200716	UniProt		
UniProtKB	Q15370	ELOB	enables	GO:0005515	PMID:25416956	IPI	UniProtKB:Q15369	F	Elongin-B	ELOB|TCEB2	protein	taxon:9606	20260725	IntAct		
UniProtKB	Q15370	ELOB	enables	GO:0005515	PMID:26906416	IPI	UniProtKB:Q6PH85	F	Elongin-B	ELOB|TCEB2	protein	taxon:9606	20200713	UniProt		
UniProtKB	Q15370	ELOB	enables	GO:0005515	PMID:26906416	IPI	UniProtKB:Q8IWE4	F	Elongin-B	ELOB|TCEB2	protein	taxon:9606	20200713	UniProt		
UniProtKB	Q15370	ELOB	enables	GO:0005515	PMID:26906416	IPI	UniProtKB:Q96GG9	F	Elongin-B	ELOB|TCEB2	protein	taxon:9606	20200713	UniProt		
UniProtKB	Q15370	ELOB	enables	GO:0005515	PMID:26906416	IPI	UniProtKB:Q9BTE7	F	Elongin-B	ELOB|TCEB2	protein	taxon:9606	20200713	UniProt		
UniProtKB	Q15370	ELOB	enables	GO:0005515	PMID:27517496	IPI	UniProtKB:P40337	F	Elongin-B	ELOB|TCEB2	protein	taxon:9606	20260725	IntAct		
UniProtKB	Q15370	ELOB	enables	GO:0005515	PMID:30026228	IPI	UniProtKB:P40337	F	Elongin-B	ELOB|TCEB2	protein	taxon:9606	20260725	IntAct		
UniProtKB	Q15370	ELOB	enables	GO:0005515	PMID:32296183	IPI	UniProtKB:Q15369	F	Elongin-B	ELOB|TCEB2	protein	taxon:9606	20260725	IntAct		
UniProtKB	Q15370	ELOB	enables	GO:0005515	PMID:32296183	IPI	UniProtKB:Q96EL3	F	Elongin-B	ELOB|TCEB2	protein	taxon:9606	20260725	IntAct		
UniProtKB	Q15370	ELOB	enables	GO:0005515	PMID:33961781	IPI	UniProtKB:P40337	F	Elongin-B	ELOB|TCEB2	protein	taxon:9606	20260725	IntAct		
UniProtKB	Q15370	ELOB	enables	GO:0005515	PMID:35271311	IPI	UniProtKB:P40337	F	Elongin-B	ELOB|TCEB2	protein	taxon:9606	20260725	IntAct		
UniProtKB	Q15370	ELOB	enables	GO:0005515	PMID:40205054	IPI	UniProtKB:P40337	F	Elongin-B	ELOB|TCEB2	protein	taxon:9606	20260725	IntAct		
UniProtKB	Q15370	ELOB	enables	GO:0031625	PMID:17636018	IDA		F	Elongin-B	ELOB|TCEB2	protein	taxon:9606	20120423	UniProt		
UniProtKB	Q15370	ELOB	involved_in	GO:0000122	PMID:28591624	NAS		P	Elongin-B	ELOB|TCEB2	protein	taxon:9606	20251021	ComplexPortal		
UniProtKB	Q15370	ELOB	involved_in	GO:0006367	PMID:7660122	IDA		P	Elongin-B	ELOB|TCEB2	protein	taxon:9606	20210712	UniProt		
UniProtKB	Q15370	ELOB	involved_in	GO:0006368	GO_REF:0000002	IEA	InterPro:IPR039049	P	Elongin-B	ELOB|TCEB2	protein	taxon:9606	20260727	InterPro		
UniProtKB	Q15370	ELOB	involved_in	GO:0006368	PMID:7660129	TAS		P	Elongin-B	ELOB|TCEB2	protein	taxon:9606	20030904	PINC		
UniProtKB	Q15370	ELOB	involved_in	GO:0016567	GO_REF:0000041	IEA	UniPathway:UPA00143	P	Elongin-B	ELOB|TCEB2	protein	taxon:9606	20260227	UniProt		
UniProtKB	Q15370	ELOB	involved_in	GO:0032436	GO_REF:0000024	ISS	UniProtKB:O44226	P	Elongin-B	ELOB|TCEB2	protein	taxon:9606	20201127	FlyBase		
UniProtKB	Q15370	ELOB	involved_in	GO:0043161	PMID:31273098	NAS		P	Elongin-B	ELOB|TCEB2	protein	taxon:9606	20250805	ComplexPortal		
UniProtKB	Q15370	ELOB	involved_in	GO:0065003	PMID:7660129	TAS		P	Elongin-B	ELOB|TCEB2	protein	taxon:9606	20030904	PINC		
UniProtKB	Q15370	ELOB	involved_in	GO:0140627	GO_REF:0000033	IBA	PANTHER:PTN001777090|UniProtKB:Q15370	P	Elongin-B	ELOB|TCEB2	protein	taxon:9606	20260120	GO_Central		
UniProtKB	Q15370	ELOB	involved_in	GO:0140627	PMID:15601820	NAS		P	Elongin-B	ELOB|TCEB2	protein	taxon:9606	20250805	ComplexPortal		
UniProtKB	Q15370	ELOB	involved_in	GO:0140627	PMID:21822215	NAS		P	Elongin-B	ELOB|TCEB2	protein	taxon:9606	20250805	ComplexPortal		
UniProtKB	Q15370	ELOB	involved_in	GO:0140627	PMID:22649776	NAS		P	Elongin-B	ELOB|TCEB2	protein	taxon:9606	20250805	ComplexPortal		
UniProtKB	Q15370	ELOB	involved_in	GO:0140627	PMID:29779948	NAS		P	Elongin-B	ELOB|TCEB2	protein	taxon:9606	20250805	ComplexPortal		
UniProtKB	Q15370	ELOB	involved_in	GO:0140627	PMID:33398168	NAS		P	Elongin-B	ELOB|TCEB2	protein	taxon:9606	20250805	ComplexPortal		
UniProtKB	Q15370	ELOB	involved_in	GO:0140627	PMID:34743205	NAS		P	Elongin-B	ELOB|TCEB2	protein	taxon:9606	20250805	ComplexPortal		
UniProtKB	Q15370	ELOB	involved_in	GO:0140627	PMID:37844242	IDA		P	Elongin-B	ELOB|TCEB2	protein	taxon:9606	20250604	UniProt		
UniProtKB	Q15370	ELOB	involved_in	GO:0140958	GO_REF:0000033	IBA	FB:FBgn0023212|PANTHER:PTN001777090|UniProtKB:Q15370	P	Elongin-B	ELOB|TCEB2	protein	taxon:9606	20260120	GO_Central		
UniProtKB	Q15370	ELOB	involved_in	GO:0140958	PMID:33184237	IMP		P	Elongin-B	ELOB|TCEB2	protein	taxon:9606	20221215	FlyBase		
UniProtKB	Q15370	ELOB	involved_in	GO:1990116	PMID:33909987	NAS		P	Elongin-B	ELOB|TCEB2	protein	taxon:9606	20250805	ComplexPortal		
UniProtKB	Q15370	ELOB	involved_in	GO:2000104	PMID:22649776	NAS		P	Elongin-B	ELOB|TCEB2	protein	taxon:9606	20250805	ComplexPortal		
UniProtKB	Q15370	ELOB	located_in	GO:0005634	GO_REF:0000044	IEA	UniProtKB-SubCell:SL-0191	C	Elongin-B	ELOB|TCEB2	protein	taxon:9606	20260727	UniProt		
UniProtKB	Q15370	ELOB	located_in	GO:0005654	Reactome:R-HSA-112379	TAS		C	Elongin-B	ELOB|TCEB2	protein	taxon:9606	20130528	Reactome		
UniProtKB	Q15370	ELOB	located_in	GO:0005654	Reactome:R-HSA-112385	TAS		C	Elongin-B	ELOB|TCEB2	protein	taxon:9606	20130528	Reactome		
UniProtKB	Q15370	ELOB	located_in	GO:0005654	Reactome:R-HSA-112392	TAS		C	Elongin-B	ELOB|TCEB2	protein	taxon:9606	20130528	Reactome		
UniProtKB	Q15370	ELOB	located_in	GO:0005654	Reactome:R-HSA-112395	TAS		C	Elongin-B	ELOB|TCEB2	protein	taxon:9606	20130528	Reactome		
UniProtKB	Q15370	ELOB	located_in	GO:0005654	Reactome:R-HSA-112396	TAS		C	Elongin-B	ELOB|TCEB2	protein	taxon:9606	20130528	Reactome		
UniProtKB	Q15370	ELOB	located_in	GO:0005654	Reactome:R-HSA-112435	TAS		C	Elongin-B	ELOB|TCEB2	protein	taxon:9606	20130528	Reactome		
UniProtKB	Q15370	ELOB	located_in	GO:0005654	Reactome:R-HSA-112436	TAS		C	Elongin-B	ELOB|TCEB2	protein	taxon:9606	20130528	Reactome		
UniProtKB	Q15370	ELOB	located_in	GO:0005654	Reactome:R-HSA-113411	TAS		C	Elongin-B	ELOB|TCEB2	protein	taxon:9606	20130528	Reactome		
UniProtKB	Q15370	ELOB	located_in	GO:0005654	Reactome:R-HSA-113412	TAS		C	Elongin-B	ELOB|TCEB2	protein	taxon:9606	20130528	Reactome		
UniProtKB	Q15370	ELOB	located_in	GO:0005654	Reactome:R-HSA-113413	TAS		C	Elongin-B	ELOB|TCEB2	protein	taxon:9606	20130528	Reactome		
UniProtKB	Q15370	ELOB	located_in	GO:0005654	Reactome:R-HSA-113414	TAS		C	Elongin-B	ELOB|TCEB2	protein	taxon:9606	20130528	Reactome		
UniProtKB	Q15370	ELOB	located_in	GO:0005654	Reactome:R-HSA-113429	TAS		C	Elongin-B	ELOB|TCEB2	protein	taxon:9606	20130528	Reactome		
UniProtKB	Q15370	ELOB	located_in	GO:0005654	Reactome:R-HSA-1234169	TAS		C	Elongin-B	ELOB|TCEB2	protein	taxon:9606	20130528	Reactome		
UniProtKB	Q15370	ELOB	located_in	GO:0005654	Reactome:R-HSA-1234172	TAS		C	Elongin-B	ELOB|TCEB2	protein	taxon:9606	20130528	Reactome		
UniProtKB	Q15370	ELOB	located_in	GO:0005654	Reactome:R-HSA-1234175	TAS		C	Elongin-B	ELOB|TCEB2	protein	taxon:9606	20130528	Reactome		
UniProtKB	Q15370	ELOB	located_in	GO:0005654	Reactome:R-HSA-6797606	TAS		C	Elongin-B	ELOB|TCEB2	protein	taxon:9606	20130528	Reactome		
UniProtKB	Q15370	ELOB	located_in	GO:0005654	Reactome:R-HSA-6797616	TAS		C	Elongin-B	ELOB|TCEB2	protein	taxon:9606	20130528	Reactome		
UniProtKB	Q15370	ELOB	located_in	GO:0005737	GO_REF:0000117	IEA	ARBA:ARBA00026971	C	Elongin-B	ELOB|TCEB2	protein	taxon:9606	20260727	UniProt		
UniProtKB	Q15370	ELOB	located_in	GO:0005829	Reactome:R-HSA-1234159	TAS		C	Elongin-B	ELOB|TCEB2	protein	taxon:9606	20170629	Reactome		
UniProtKB	Q15370	ELOB	located_in	GO:0005829	Reactome:R-HSA-1234163	TAS		C	Elongin-B	ELOB|TCEB2	protein	taxon:9606	20170629	Reactome		
UniProtKB	Q15370	ELOB	located_in	GO:0005829	Reactome:R-HSA-1234173	TAS		C	Elongin-B	ELOB|TCEB2	protein	taxon:9606	20170629	Reactome		
UniProtKB	Q15370	ELOB	located_in	GO:0005829	Reactome:R-HSA-1234175	TAS		C	Elongin-B	ELOB|TCEB2	protein	taxon:9606	20170629	Reactome		
UniProtKB	Q15370	ELOB	located_in	GO:0005829	Reactome:R-HSA-1234177	TAS		C	Elongin-B	ELOB|TCEB2	protein	taxon:9606	20170629	Reactome		
UniProtKB	Q15370	ELOB	located_in	GO:0005829	Reactome:R-HSA-1234183	TAS		C	Elongin-B	ELOB|TCEB2	protein	taxon:9606	20170629	Reactome		
UniProtKB	Q15370	ELOB	located_in	GO:0005829	Reactome:R-HSA-180540	TAS		C	Elongin-B	ELOB|TCEB2	protein	taxon:9606	20170629	Reactome		
UniProtKB	Q15370	ELOB	located_in	GO:0005829	Reactome:R-HSA-180555	TAS		C	Elongin-B	ELOB|TCEB2	protein	taxon:9606	20170629	Reactome		
UniProtKB	Q15370	ELOB	located_in	GO:0005829	Reactome:R-HSA-180603	TAS		C	Elongin-B	ELOB|TCEB2	protein	taxon:9606	20170629	Reactome		
UniProtKB	Q15370	ELOB	located_in	GO:0005829	Reactome:R-HSA-8952039	TAS		C	Elongin-B	ELOB|TCEB2	protein	taxon:9606	20170629	Reactome		
UniProtKB	Q15370	ELOB	located_in	GO:0005829	Reactome:R-HSA-8952044	TAS		C	Elongin-B	ELOB|TCEB2	protein	taxon:9606	20170629	Reactome		
UniProtKB	Q15370	ELOB	located_in	GO:0005829	Reactome:R-HSA-8952625	TAS		C	Elongin-B	ELOB|TCEB2	protein	taxon:9606	20170629	Reactome		
UniProtKB	Q15370	ELOB	located_in	GO:0005829	Reactome:R-HSA-8952626	TAS		C	Elongin-B	ELOB|TCEB2	protein	taxon:9606	20170629	Reactome		
UniProtKB	Q15370	ELOB	located_in	GO:0005829	Reactome:R-HSA-8955241	TAS		C	Elongin-B	ELOB|TCEB2	protein	taxon:9606	20170629	Reactome		
UniProtKB	Q15370	ELOB	located_in	GO:0005829	Reactome:R-HSA-8955289	TAS		C	Elongin-B	ELOB|TCEB2	protein	taxon:9606	20170629	Reactome		
UniProtKB	Q15370	ELOB	located_in	GO:0005829	Reactome:R-HSA-8956040	TAS		C	Elongin-B	ELOB|TCEB2	protein	taxon:9606	20170629	Reactome		
UniProtKB	Q15370	ELOB	located_in	GO:0005829	Reactome:R-HSA-8956099	TAS		C	Elongin-B	ELOB|TCEB2	protein	taxon:9606	20170629	Reactome		
UniProtKB	Q15370	ELOB	located_in	GO:0005829	Reactome:R-HSA-8956103	TAS		C	Elongin-B	ELOB|TCEB2	protein	taxon:9606	20170629	Reactome		
UniProtKB	Q15370	ELOB	located_in	GO:0005829	Reactome:R-HSA-8956106	TAS		C	Elongin-B	ELOB|TCEB2	protein	taxon:9606	20170629	Reactome		
UniProtKB	Q15370	ELOB	located_in	GO:0005829	Reactome:R-HSA-9705738	TAS		C	Elongin-B	ELOB|TCEB2	protein	taxon:9606	20170629	Reactome		
UniProtKB	Q15370	ELOB	located_in	GO:0005829	Reactome:R-HSA-9755303	TAS		C	Elongin-B	ELOB|TCEB2	protein	taxon:9606	20170629	Reactome		
UniProtKB	Q15370	ELOB	located_in	GO:0005829	Reactome:R-HSA-9833107	TAS		C	Elongin-B	ELOB|TCEB2	protein	taxon:9606	20170629	Reactome		
UniProtKB	Q15370	ELOB	located_in	GO:0005829	Reactome:R-HSA-9833155	TAS		C	Elongin-B	ELOB|TCEB2	protein	taxon:9606	20170629	Reactome		
UniProtKB	Q15370	ELOB	located_in	GO:0005829	Reactome:R-HSA-9954721	TAS		C	Elongin-B	ELOB|TCEB2	protein	taxon:9606	20170629	Reactome		
UniProtKB	Q15370	ELOB	located_in	GO:0005829	Reactome:R-HSA-9954723	TAS		C	Elongin-B	ELOB|TCEB2	protein	taxon:9606	20170629	Reactome		
UniProtKB	Q15370	ELOB	part_of	GO:0000151	GO_REF:0000117	IEA	ARBA:ARBA00029181	C	Elongin-B	ELOB|TCEB2	protein	taxon:9606	20260727	UniProt		
UniProtKB	Q15370	ELOB	part_of	GO:0030891	GO_REF:0000002	IEA	InterPro:IPR039049	C	Elongin-B	ELOB|TCEB2	protein	taxon:9606	20260727	InterPro		
UniProtKB	Q15370	ELOB	part_of	GO:0030891	GO_REF:0000033	IBA	PANTHER:PTN001777090|RGD:621200	C	Elongin-B	ELOB|TCEB2	protein	taxon:9606	20260120	GO_Central		
UniProtKB	Q15370	ELOB	part_of	GO:0031462	GO_REF:0000033	IBA	FB:FBgn0023212|PANTHER:PTN001777090|UniProtKB:Q15370|WB:WBGene00001235	C	Elongin-B	ELOB|TCEB2	protein	taxon:9606	20260120	GO_Central		
UniProtKB	Q15370	ELOB	part_of	GO:0031462	PMID:15601820	IPI		C	Elongin-B	ELOB|TCEB2	protein	taxon:9606	20250805	ComplexPortal		
UniProtKB	Q15370	ELOB	part_of	GO:0031462	PMID:17636018	IDA		C	Elongin-B	ELOB|TCEB2	protein	taxon:9606	20120312	UniProt		
UniProtKB	Q15370	ELOB	part_of	GO:0031462	PMID:21822215	IPI		C	Elongin-B	ELOB|TCEB2	protein	taxon:9606	20250805	ComplexPortal		
UniProtKB	Q15370	ELOB	part_of	GO:0031462	PMID:22649776	NAS		C	Elongin-B	ELOB|TCEB2	protein	taxon:9606	20250805	ComplexPortal		
UniProtKB	Q15370	ELOB	part_of	GO:0031462	PMID:28591624	IPI		C	Elongin-B	ELOB|TCEB2	protein	taxon:9606	20251021	ComplexPortal		
UniProtKB	Q15370	ELOB	part_of	GO:0031462	PMID:29779948	NAS		C	Elongin-B	ELOB|TCEB2	protein	taxon:9606	20250805	ComplexPortal		
UniProtKB	Q15370	ELOB	part_of	GO:0031462	PMID:33398168	NAS		C	Elongin-B	ELOB|TCEB2	protein	taxon:9606	20250805	ComplexPortal		
UniProtKB	Q15370	ELOB	part_of	GO:0031462	PMID:34743205	NAS		C	Elongin-B	ELOB|TCEB2	protein	taxon:9606	20250805	ComplexPortal		
UniProtKB	Q15370	ELOB	part_of	GO:0031462	PMID:35978186	IDA		C	Elongin-B	ELOB|TCEB2	protein	taxon:9606	20250613	UniProt		
UniProtKB	Q15370	ELOB	part_of	GO:0031462	PMID:37844242	IDA		C	Elongin-B	ELOB|TCEB2	protein	taxon:9606	20250604	UniProt		
UniProtKB	Q15370	ELOB	part_of	GO:0031463	GO_REF:0000033	IBA	FB:FBgn0023212|PANTHER:PTN001777090	C	Elongin-B	ELOB|TCEB2	protein	taxon:9606	20260120	GO_Central		
UniProtKB	Q15370	ELOB	part_of	GO:0031466	GO_REF:0000033	IBA	MGI:MGI:1914923|PANTHER:PTN001777090|UniProtKB:Q15370	C	Elongin-B	ELOB|TCEB2	protein	taxon:9606	20260120	GO_Central		
UniProtKB	Q15370	ELOB	part_of	GO:0031466	GO_REF:0000107	IEA	UniProtKB:P62869|ensembl:ENSMUSP00000066210	C	Elongin-B	ELOB|TCEB2	protein	taxon:9606	20260724	Ensembl		
UniProtKB	Q15370	ELOB	part_of	GO:0031466	PMID:17636018	IDA		C	Elongin-B	ELOB|TCEB2	protein	taxon:9606	20120312	UniProt		
UniProtKB	Q15370	ELOB	part_of	GO:0031466	PMID:21980433	IDA		C	Elongin-B	ELOB|TCEB2	protein	taxon:9606	20240423	UniProt		
UniProtKB	Q15370	ELOB	part_of	GO:0031466	PMID:23837592	IDA		C	Elongin-B	ELOB|TCEB2	protein	taxon:9606	20240416	UniProt		
UniProtKB	Q15370	ELOB	part_of	GO:0031466	PMID:25505247	IDA		C	Elongin-B	ELOB|TCEB2	protein	taxon:9606	20240423	UniProt		
UniProtKB	Q15370	ELOB	part_of	GO:0031466	PMID:31387940	IDA		C	Elongin-B	ELOB|TCEB2	protein	taxon:9606	20240417	UniProt		
UniProtKB	Q15370	ELOB	part_of	GO:0031466	PMID:32513959	IDA		C	Elongin-B	ELOB|TCEB2	protein	taxon:9606	20240417	UniProt		
UniProtKB	Q15370	ELOB	part_of	GO:0031466	PMID:33268465	IDA		C	Elongin-B	ELOB|TCEB2	protein	taxon:9606	20240416	UniProt		
UniProtKB	Q15370	ELOB	part_of	GO:0031466	PMID:34857742	IDA		C	Elongin-B	ELOB|TCEB2	protein	taxon:9606	20240424	UniProt		
UniProtKB	Q15370	ELOB	part_of	GO:0031466	PMID:35512830	IDA		C	Elongin-B	ELOB|TCEB2	protein	taxon:9606	20250307	UniProt		
UniProtKB	Q15370	ELOB	part_of	GO:0031466	PMID:37816714	IDA		C	Elongin-B	ELOB|TCEB2	protein	taxon:9606	20240425	UniProt		
UniProtKB	Q15370	ELOB	part_of	GO:0031466	PMID:38418882	IDA		C	Elongin-B	ELOB|TCEB2	protein	taxon:9606	20240422	UniProt		
UniProtKB	Q15370	ELOB	part_of	GO:0031466	PMID:39039081	IDA		C	Elongin-B	ELOB|TCEB2	protein	taxon:9606	20250708	UniProt		
UniProtKB	Q15370	ELOB	part_of	GO:0031466	PMID:40440427	IDA		C	Elongin-B	ELOB|TCEB2	protein	taxon:9606	20250708	UniProt		
UniProtKB	Q15370	ELOB	part_of	GO:0031466	PMID:40963025	IDA		C	Elongin-B	ELOB|TCEB2	protein	taxon:9606	20251030	UniProt		
UniProtKB	Q15370	ELOB	part_of	GO:0070449	GO_REF:0000002	IEA	InterPro:IPR039049	C	Elongin-B	ELOB|TCEB2	protein	taxon:9606	20260727	InterPro		
UniProtKB	Q15370	ELOB	part_of	GO:0070449	GO_REF:0000033	IBA	FB:FBgn0023212|MGI:MGI:1914923|PANTHER:PTN001777090|UniProtKB:Q15370	C	Elongin-B	ELOB|TCEB2	protein	taxon:9606	20260120	GO_Central		
UniProtKB	Q15370	ELOB	part_of	GO:0070449	GO_REF:0000107	IEA	UniProtKB:P62869|ensembl:ENSMUSP00000066210	C	Elongin-B	ELOB|TCEB2	protein	taxon:9606	20260724	Ensembl		
UniProtKB	Q15370	ELOB	part_of	GO:0070449	PMID:7660122	IDA		C	Elongin-B	ELOB|TCEB2	protein	taxon:9606	20210712	UniProt		
UniProtKB	Q15375	EPHA7	enables	GO:0004672	GO_REF:0000002	IEA	InterPro:IPR001245|InterPro:IPR008266	F	Ephrin type-A receptor 7	EPHA7|EHK3|HEK11	protein	taxon:9606	20260727	InterPro		
UniProtKB	Q15375	EPHA7	enables	GO:0004713	GO_REF:0000002	IEA	InterPro:IPR020635	F	Ephrin type-A receptor 7	EPHA7|EHK3|HEK11	protein	taxon:9606	20260727	InterPro		
UniProtKB	Q15375	EPHA7	enables	GO:0004713	GO_REF:0000024	ISS	UniProtKB:P54759	F	Ephrin type-A receptor 7	EPHA7|EHK3|HEK11	protein	taxon:9606	20050504	UniProt		
UniProtKB	Q15375	EPHA7	enables	GO:0004713	GO_REF:0000107	IEA	UniProtKB:P54759|ensembl:ENSRNOP00000009899	F	Ephrin type-A receptor 7	EPHA7|EHK3|HEK11	protein	taxon:9606	20260724	Ensembl		
UniProtKB	Q15375	EPHA7	enables	GO:0004713	GO_REF:0000116	IEA	RHEA:10596	F	Ephrin type-A receptor 7	EPHA7|EHK3|HEK11	protein	taxon:9606	20260727	RHEA		
UniProtKB	Q15375	EPHA7	enables	GO:0004714	GO_REF:0000003	IEA	EC:2.7.10.1	F	Ephrin type-A receptor 7	EPHA7|EHK3|HEK11	protein	taxon:9606	20260727	UniProt		
UniProtKB	Q15375	EPHA7	enables	GO:0005003	GO_REF:0000002	IEA	InterPro:IPR001426|InterPro:IPR016257	F	Ephrin type-A receptor 7	EPHA7|EHK3|HEK11	protein	taxon:9606	20260727	InterPro		
UniProtKB	Q15375	EPHA7	enables	GO:0005004	GO_REF:0000024	ISS	UniProtKB:Q61772	F	Ephrin type-A receptor 7	EPHA7|EHK3|HEK11	protein	taxon:9606	20110825	UniProt		
UniProtKB	Q15375	EPHA7	enables	GO:0005004	GO_REF:0000107	IEA	UniProtKB:Q61772|ensembl:ENSMUSP00000029964	F	Ephrin type-A receptor 7	EPHA7|EHK3|HEK11	protein	taxon:9606	20260724	Ensembl		
UniProtKB	Q15375	EPHA7	enables	GO:0005005	GO_REF:0000033	IBA	MGI:MGI:98277|MGI:MGI:99611|PANTHER:PTN000699977|UniProtKB:P54762|UniProtKB:Q5JZY3	F	Ephrin type-A receptor 7	EPHA7|EHK3|HEK11	protein	taxon:9606	20241121	GO_Central		
UniProtKB	Q15375	EPHA7	enables	GO:0005515	PMID:22036564	IPI	UniProtKB:P29317	F	Ephrin type-A receptor 7	EPHA7|EHK3|HEK11	protein	taxon:9606	20260725	IntAct		
UniProtKB	Q15375	EPHA7	enables	GO:0005515	PMID:22036564	IPI	UniProtKB:P29320	F	Ephrin type-A receptor 7	EPHA7|EHK3|HEK11	protein	taxon:9606	20260725	IntAct		
UniProtKB	Q15375	EPHA7	enables	GO:0005515	PMID:22036564	IPI	UniProtKB:P52793	F	Ephrin type-A receptor 7	EPHA7|EHK3|HEK11	protein	taxon:9606	20260725	IntAct		
UniProtKB	Q15375	EPHA7	enables	GO:0005515	PMID:22036564	IPI	UniProtKB:P52803	F	Ephrin type-A receptor 7	EPHA7|EHK3|HEK11	protein	taxon:9606	20260725	IntAct		
UniProtKB	Q15375	EPHA7	enables	GO:0005515	PMID:33961781	IPI	UniProtKB:P29317	F	Ephrin type-A receptor 7	EPHA7|EHK3|HEK11	protein	taxon:9606	20260725	IntAct		
UniProtKB	Q15375	EPHA7	enables	GO:0005515	PMID:33961781	IPI	UniProtKB:P29320	F	Ephrin type-A receptor 7	EPHA7|EHK3|HEK11	protein	taxon:9606	20260725	IntAct		
UniProtKB	Q15375	EPHA7	enables	GO:0005515	PMID:33961781	IPI	UniProtKB:P52803	F	Ephrin type-A receptor 7	EPHA7|EHK3|HEK11	protein	taxon:9606	20260725	IntAct		
UniProtKB	Q15375	EPHA7	enables	GO:0005515	PMID:35384245	IPI	UniProtKB:O14936	F	Ephrin type-A receptor 7	EPHA7|EHK3|HEK11	protein	taxon:9606	20260725	IntAct		
UniProtKB	Q15375	EPHA7	enables	GO:0005515	PMID:35384245	IPI	UniProtKB:P07333	F	Ephrin type-A receptor 7	EPHA7|EHK3|HEK11	protein	taxon:9606	20260725	IntAct		
UniProtKB	Q15375	EPHA7	enables	GO:0005515	PMID:35384245	IPI	UniProtKB:P29317	F	Ephrin type-A receptor 7	EPHA7|EHK3|HEK11	protein	taxon:9606	20260725	IntAct		
UniProtKB	Q15375	EPHA7	enables	GO:0005515	PMID:35384245	IPI	UniProtKB:P29320	F	Ephrin type-A receptor 7	EPHA7|EHK3|HEK11	protein	taxon:9606	20260725	IntAct		
UniProtKB	Q15375	EPHA7	enables	GO:0005515	PMID:35384245	IPI	UniProtKB:P29323	F	Ephrin type-A receptor 7	EPHA7|EHK3|HEK11	protein	taxon:9606	20260725	IntAct		
UniProtKB	Q15375	EPHA7	enables	GO:0005515	PMID:35384245	IPI	UniProtKB:P54760	F	Ephrin type-A receptor 7	EPHA7|EHK3|HEK11	protein	taxon:9606	20260725	IntAct		
UniProtKB	Q15375	EPHA7	enables	GO:0005515	PMID:35384245	IPI	UniProtKB:Q12923	F	Ephrin type-A receptor 7	EPHA7|EHK3|HEK11	protein	taxon:9606	20260725	IntAct		
UniProtKB	Q15375	EPHA7	enables	GO:0005515	PMID:35384245	IPI	UniProtKB:Q12959	F	Ephrin type-A receptor 7	EPHA7|EHK3|HEK11	protein	taxon:9606	20260725	IntAct		
UniProtKB	Q15375	EPHA7	enables	GO:0005515	PMID:35384245	IPI	UniProtKB:Q14160	F	Ephrin type-A receptor 7	EPHA7|EHK3|HEK11	protein	taxon:9606	20260725	IntAct		
UniProtKB	Q15375	EPHA7	enables	GO:0005515	PMID:35384245	IPI	UniProtKB:Q16288	F	Ephrin type-A receptor 7	EPHA7|EHK3|HEK11	protein	taxon:9606	20260725	IntAct		
UniProtKB	Q15375	EPHA7	enables	GO:0005515	PMID:35384245	IPI	UniProtKB:Q5T2T1	F	Ephrin type-A receptor 7	EPHA7|EHK3|HEK11	protein	taxon:9606	20260725	IntAct		
UniProtKB	Q15375	EPHA7	enables	GO:0005515	PMID:35384245	IPI	UniProtKB:Q9H8Y8	F	Ephrin type-A receptor 7	EPHA7|EHK3|HEK11	protein	taxon:9606	20260725	IntAct		
UniProtKB	Q15375	EPHA7	enables	GO:0005515	PMID:35384245	IPI	UniProtKB:Q9HD26	F	Ephrin type-A receptor 7	EPHA7|EHK3|HEK11	protein	taxon:9606	20260725	IntAct		
UniProtKB	Q15375	EPHA7	enables	GO:0005515	PMID:35384245	IPI	UniProtKB:Q9NUP9	F	Ephrin type-A receptor 7	EPHA7|EHK3|HEK11	protein	taxon:9606	20260725	IntAct		
UniProtKB	Q15375	EPHA7	enables	GO:0005515	PMID:36115835	IPI	UniProtKB:A4D2P6	F	Ephrin type-A receptor 7	EPHA7|EHK3|HEK11	protein	taxon:9606	20260725	IntAct		
UniProtKB	Q15375	EPHA7	enables	GO:0005515	PMID:36115835	IPI	UniProtKB:O14936	F	Ephrin type-A receptor 7	EPHA7|EHK3|HEK11	protein	taxon:9606	20260725	IntAct		
UniProtKB	Q15375	EPHA7	enables	GO:0005515	PMID:36115835	IPI	UniProtKB:O75970	F	Ephrin type-A receptor 7	EPHA7|EHK3|HEK11	protein	taxon:9606	20260725	IntAct		
UniProtKB	Q15375	EPHA7	enables	GO:0005515	PMID:36115835	IPI	UniProtKB:Q02410	F	Ephrin type-A receptor 7	EPHA7|EHK3|HEK11	protein	taxon:9606	20260725	IntAct		
UniProtKB	Q15375	EPHA7	enables	GO:0005515	PMID:36115835	IPI	UniProtKB:Q07157	F	Ephrin type-A receptor 7	EPHA7|EHK3|HEK11	protein	taxon:9606	20260725	IntAct		
UniProtKB	Q15375	EPHA7	enables	GO:0005515	PMID:36115835	IPI	UniProtKB:Q12923	F	Ephrin type-A receptor 7	EPHA7|EHK3|HEK11	protein	taxon:9606	20260725	IntAct		
UniProtKB	Q15375	EPHA7	enables	GO:0005515	PMID:36115835	IPI	UniProtKB:Q12959	F	Ephrin type-A receptor 7	EPHA7|EHK3|HEK11	protein	taxon:9606	20260725	IntAct		
UniProtKB	Q15375	EPHA7	enables	GO:0005515	PMID:36115835	IPI	UniProtKB:Q14005	F	Ephrin type-A receptor 7	EPHA7|EHK3|HEK11	protein	taxon:9606	20260725	IntAct		
UniProtKB	Q15375	EPHA7	enables	GO:0005515	PMID:36115835	IPI	UniProtKB:Q14160	F	Ephrin type-A receptor 7	EPHA7|EHK3|HEK11	protein	taxon:9606	20260725	IntAct		
UniProtKB	Q15375	EPHA7	enables	GO:0005515	PMID:36115835	IPI	UniProtKB:Q15700	F	Ephrin type-A receptor 7	EPHA7|EHK3|HEK11	protein	taxon:9606	20260725	IntAct		
UniProtKB	Q15375	EPHA7	enables	GO:0005515	PMID:36115835	IPI	UniProtKB:Q5T2T1	F	Ephrin type-A receptor 7	EPHA7|EHK3|HEK11	protein	taxon:9606	20260725	IntAct		
UniProtKB	Q15375	EPHA7	enables	GO:0005515	PMID:36115835	IPI	UniProtKB:Q5T2W1	F	Ephrin type-A receptor 7	EPHA7|EHK3|HEK11	protein	taxon:9606	20260725	IntAct		
UniProtKB	Q15375	EPHA7	enables	GO:0005515	PMID:36115835	IPI	UniProtKB:Q68DX3	F	Ephrin type-A receptor 7	EPHA7|EHK3|HEK11	protein	taxon:9606	20260725	IntAct		
UniProtKB	Q15375	EPHA7	enables	GO:0005515	PMID:36115835	IPI	UniProtKB:Q86UL8	F	Ephrin type-A receptor 7	EPHA7|EHK3|HEK11	protein	taxon:9606	20260725	IntAct		
UniProtKB	Q15375	EPHA7	enables	GO:0005515	PMID:36115835	IPI	UniProtKB:Q8NI35	F	Ephrin type-A receptor 7	EPHA7|EHK3|HEK11	protein	taxon:9606	20260725	IntAct		
UniProtKB	Q15375	EPHA7	enables	GO:0005515	PMID:36115835	IPI	UniProtKB:Q8TBB1	F	Ephrin type-A receptor 7	EPHA7|EHK3|HEK11	protein	taxon:9606	20260725	IntAct		
UniProtKB	Q15375	EPHA7	enables	GO:0005515	PMID:36115835	IPI	UniProtKB:Q92796	F	Ephrin type-A receptor 7	EPHA7|EHK3|HEK11	protein	taxon:9606	20260725	IntAct		
UniProtKB	Q15375	EPHA7	enables	GO:0005515	PMID:36115835	IPI	UniProtKB:Q99767	F	Ephrin type-A receptor 7	EPHA7|EHK3|HEK11	protein	taxon:9606	20260725	IntAct		
UniProtKB	Q15375	EPHA7	enables	GO:0005515	PMID:36115835	IPI	UniProtKB:Q9C0E4	F	Ephrin type-A receptor 7	EPHA7|EHK3|HEK11	protein	taxon:9606	20260725	IntAct		
UniProtKB	Q15375	EPHA7	enables	GO:0005515	PMID:36115835	IPI	UniProtKB:Q9H8Y8	F	Ephrin type-A receptor 7	EPHA7|EHK3|HEK11	protein	taxon:9606	20260725	IntAct		
UniProtKB	Q15375	EPHA7	enables	GO:0005515	PMID:36115835	IPI	UniProtKB:Q9HD26	F	Ephrin type-A receptor 7	EPHA7|EHK3|HEK11	protein	taxon:9606	20260725	IntAct		
UniProtKB	Q15375	EPHA7	enables	GO:0005515	PMID:36115835	IPI	UniProtKB:Q9NUP9	F	Ephrin type-A receptor 7	EPHA7|EHK3|HEK11	protein	taxon:9606	20260725	IntAct		
UniProtKB	Q15375	EPHA7	enables	GO:0005515	PMID:36115835	IPI	UniProtKB:Q9P202	F	Ephrin type-A receptor 7	EPHA7|EHK3|HEK11	protein	taxon:9606	20260725	IntAct		
UniProtKB	Q15375	EPHA7	enables	GO:0005515	PMID:36115835	IPI	UniProtKB:Q9Y3R0	F	Ephrin type-A receptor 7	EPHA7|EHK3|HEK11	protein	taxon:9606	20260725	IntAct		
UniProtKB	Q15375	EPHA7	enables	GO:0005524	GO_REF:0000002	IEA	InterPro:IPR000719|InterPro:IPR001426|InterPro:IPR016257|InterPro:IPR017441	F	Ephrin type-A receptor 7	EPHA7|EHK3|HEK11	protein	taxon:9606	20260727	InterPro		
UniProtKB	Q15375	EPHA7	enables	GO:0008046	GO_REF:0000024	ISS	UniProtKB:Q61772	F	Ephrin type-A receptor 7	EPHA7|EHK3|HEK11	protein	taxon:9606	20110825	UniProt		
UniProtKB	Q15375	EPHA7	enables	GO:0008046	GO_REF:0000107	IEA	UniProtKB:Q61772|ensembl:ENSMUSP00000029964	F	Ephrin type-A receptor 7	EPHA7|EHK3|HEK11	protein	taxon:9606	20260724	Ensembl		
UniProtKB	Q15375	EPHA7	enables	GO:0019838	GO_REF:0000107	IEA	UniProtKB:Q61772|ensembl:ENSMUSP00000029964	F	Ephrin type-A receptor 7	EPHA7|EHK3|HEK11	protein	taxon:9606	20260724	Ensembl		
UniProtKB	Q15375	EPHA7	enables	GO:0045499	GO_REF:0000024	ISS	UniProtKB:Q61772	F	Ephrin type-A receptor 7	EPHA7|EHK3|HEK11	protein	taxon:9606	20110824	UniProt		
UniProtKB	Q15375	EPHA7	enables	GO:0045499	GO_REF:0000107	IEA	UniProtKB:Q61772|ensembl:ENSMUSP00000029964	F	Ephrin type-A receptor 7	EPHA7|EHK3|HEK11	protein	taxon:9606	20260724	Ensembl		
UniProtKB	Q15375	EPHA7	enables	GO:0046875	GO_REF:0000107	IEA	UniProtKB:P54759|ensembl:ENSRNOP00000009899	F	Ephrin type-A receptor 7	EPHA7|EHK3|HEK11	protein	taxon:9606	20260724	Ensembl		
UniProtKB	Q15375	EPHA7	involved_in	GO:0007169	GO_REF:0000002	IEA	InterPro:IPR001426|InterPro:IPR016257	P	Ephrin type-A receptor 7	EPHA7|EHK3|HEK11	protein	taxon:9606	20260727	InterPro		
UniProtKB	Q15375	EPHA7	involved_in	GO:0007411	GO_REF:0000033	IBA	MGI:MGI:104770|MGI:MGI:109378|MGI:MGI:1096337|MGI:MGI:95276|MGI:MGI:98277|MGI:MGI:99611|PANTHER:PTN000699977	P	Ephrin type-A receptor 7	EPHA7|EHK3|HEK11	protein	taxon:9606	20200930	GO_Central		
UniProtKB	Q15375	EPHA7	involved_in	GO:0007420	GO_REF:0000024	ISS	UniProtKB:Q61772	P	Ephrin type-A receptor 7	EPHA7|EHK3|HEK11	protein	taxon:9606	20110824	UniProt		
UniProtKB	Q15375	EPHA7	involved_in	GO:0007420	GO_REF:0000107	IEA	UniProtKB:P54759|ensembl:ENSRNOP00000009899	P	Ephrin type-A receptor 7	EPHA7|EHK3|HEK11	protein	taxon:9606	20260724	Ensembl		
UniProtKB	Q15375	EPHA7	involved_in	GO:0007420	GO_REF:0000107	IEA	UniProtKB:Q61772|ensembl:ENSMUSP00000029964	P	Ephrin type-A receptor 7	EPHA7|EHK3|HEK11	protein	taxon:9606	20260724	Ensembl		
UniProtKB	Q15375	EPHA7	involved_in	GO:0016310	GO_REF:0000024	ISS	UniProtKB:P54759	P	Ephrin type-A receptor 7	EPHA7|EHK3|HEK11	protein	taxon:9606	20050504	UniProt		
UniProtKB	Q15375	EPHA7	involved_in	GO:0022407	GO_REF:0000024	ISS	UniProtKB:Q61772	P	Ephrin type-A receptor 7	EPHA7|EHK3|HEK11	protein	taxon:9606	20110825	UniProt		
UniProtKB	Q15375	EPHA7	involved_in	GO:0022407	GO_REF:0000107	IEA	UniProtKB:Q61772|ensembl:ENSMUSP00000029964	P	Ephrin type-A receptor 7	EPHA7|EHK3|HEK11	protein	taxon:9606	20260724	Ensembl		
UniProtKB	Q15375	EPHA7	involved_in	GO:0031952	GO_REF:0000024	ISS	UniProtKB:Q61772	P	Ephrin type-A receptor 7	EPHA7|EHK3|HEK11	protein	taxon:9606	20110825	UniProt		
UniProtKB	Q15375	EPHA7	involved_in	GO:0043065	GO_REF:0000107	IEA	UniProtKB:P54759|ensembl:ENSRNOP00000009899	P	Ephrin type-A receptor 7	EPHA7|EHK3|HEK11	protein	taxon:9606	20260724	Ensembl		
UniProtKB	Q15375	EPHA7	involved_in	GO:0043525	GO_REF:0000024	ISS	UniProtKB:Q61772	P	Ephrin type-A receptor 7	EPHA7|EHK3|HEK11	protein	taxon:9606	20110824	UniProt		
UniProtKB	Q15375	EPHA7	involved_in	GO:0048013	GO_REF:0000033	IBA	MGI:MGI:109378|MGI:MGI:1096337|MGI:MGI:95276|MGI:MGI:98277|MGI:MGI:99611|MGI:MGI:99612|PANTHER:PTN000699977|RGD:1560587|RGD:620831|UniProtKB:P29320|UniProtKB:P54753|UniProtKB:P54756|UniProtKB:P54762|UniProtKB:P54764|UniProtKB:Q15375|ZFIN:ZDB-GENE-070713-2	P	Ephrin type-A receptor 7	EPHA7|EHK3|HEK11	protein	taxon:9606	20251220	GO_Central		
UniProtKB	Q15375	EPHA7	involved_in	GO:0048013	GO_REF:0000107	IEA	UniProtKB:Q61772|ensembl:ENSMUSP00000029964	P	Ephrin type-A receptor 7	EPHA7|EHK3|HEK11	protein	taxon:9606	20260724	Ensembl		
UniProtKB	Q15375	EPHA7	involved_in	GO:0048013	GO_REF:0000117	IEA	ARBA:ARBA00028551	P	Ephrin type-A receptor 7	EPHA7|EHK3|HEK11	protein	taxon:9606	20260727	UniProt		
UniProtKB	Q15375	EPHA7	involved_in	GO:0048013	PMID:17726105	IDA		P	Ephrin type-A receptor 7	EPHA7|EHK3|HEK11	protein	taxon:9606	20110825	UniProt		
UniProtKB	Q15375	EPHA7	involved_in	GO:0048671	GO_REF:0000107	IEA	UniProtKB:Q61772|ensembl:ENSMUSP00000029964	P	Ephrin type-A receptor 7	EPHA7|EHK3|HEK11	protein	taxon:9606	20260724	Ensembl		
UniProtKB	Q15375	EPHA7	involved_in	GO:0048755	GO_REF:0000024	ISS	UniProtKB:Q61772	P	Ephrin type-A receptor 7	EPHA7|EHK3|HEK11	protein	taxon:9606	20110824	UniProt		
UniProtKB	Q15375	EPHA7	involved_in	GO:0050730	PMID:17726105	IDA		P	Ephrin type-A receptor 7	EPHA7|EHK3|HEK11	protein	taxon:9606	20110825	UniProt		
UniProtKB	Q15375	EPHA7	involved_in	GO:0050804	GO_REF:0000107	IEA	UniProtKB:Q61772|ensembl:ENSMUSP00000029964	P	Ephrin type-A receptor 7	EPHA7|EHK3|HEK11	protein	taxon:9606	20260724	Ensembl		
UniProtKB	Q15375	EPHA7	involved_in	GO:0050919	GO_REF:0000024	ISS	UniProtKB:Q61772	P	Ephrin type-A receptor 7	EPHA7|EHK3|HEK11	protein	taxon:9606	20110824	UniProt		
UniProtKB	Q15375	EPHA7	involved_in	GO:0051898	GO_REF:0000107	IEA	UniProtKB:Q61772|ensembl:ENSMUSP00000029964	P	Ephrin type-A receptor 7	EPHA7|EHK3|HEK11	protein	taxon:9606	20260724	Ensembl		
UniProtKB	Q15375	EPHA7	involved_in	GO:0051964	GO_REF:0000107	IEA	UniProtKB:Q61772|ensembl:ENSMUSP00000029964	P	Ephrin type-A receptor 7	EPHA7|EHK3|HEK11	protein	taxon:9606	20260724	Ensembl		
UniProtKB	Q15375	EPHA7	involved_in	GO:0070372	PMID:17726105	IDA		P	Ephrin type-A receptor 7	EPHA7|EHK3|HEK11	protein	taxon:9606	20110825	UniProt		
UniProtKB	Q15375	EPHA7	involved_in	GO:0099175	GO_REF:0000107	IEA	UniProtKB:Q61772|ensembl:ENSMUSP00000029964	P	Ephrin type-A receptor 7	EPHA7|EHK3|HEK11	protein	taxon:9606	20260724	Ensembl		
UniProtKB	Q15375	EPHA7	is_active_in	GO:0005886	GO_REF:0000033	IBA	MGI:MGI:109378|MGI:MGI:98277|MGI:MGI:99611|PANTHER:PTN001230543|RGD:1560587|RGD:620831|RGD:70957|UniProtKB:P29320|UniProtKB:P29323|UniProtKB:P54753|UniProtKB:P54756|UniProtKB:P54762|UniProtKB:Q15375	C	Ephrin type-A receptor 7	EPHA7|EHK3|HEK11	protein	taxon:9606	20240213	GO_Central		
UniProtKB	Q15375	EPHA7	is_active_in	GO:0030425	GO_REF:0000033	IBA	MGI:MGI:98277|MGI:MGI:99611|PANTHER:PTN000699977|RGD:1560587|RGD:70957|UniProtKB:P54756	C	Ephrin type-A receptor 7	EPHA7|EHK3|HEK11	protein	taxon:9606	20260530	GO_Central		
UniProtKB	Q15375	EPHA7	is_active_in	GO:0098685	GO_REF:0000107	IEA	UniProtKB:P54759|ensembl:ENSRNOP00000009899	C	Ephrin type-A receptor 7	EPHA7|EHK3|HEK11	protein	taxon:9606	20260724	Ensembl		
UniProtKB	Q15375	EPHA7	is_active_in	GO:0098686	GO_REF:0000107	IEA	UniProtKB:P54759|ensembl:ENSRNOP00000009899	C	Ephrin type-A receptor 7	EPHA7|EHK3|HEK11	protein	taxon:9606	20260724	Ensembl		
UniProtKB	Q15375	EPHA7	is_active_in	GO:0098839	GO_REF:0000107	IEA	UniProtKB:P54759|ensembl:ENSRNOP00000009899	C	Ephrin type-A receptor 7	EPHA7|EHK3|HEK11	protein	taxon:9606	20260724	Ensembl		
UniProtKB	Q15375	EPHA7	is_active_in	GO:0098978	GO_REF:0000107	IEA	UniProtKB:P54759|ensembl:ENSRNOP00000009899	C	Ephrin type-A receptor 7	EPHA7|EHK3|HEK11	protein	taxon:9606	20260724	Ensembl		
UniProtKB	Q15375	EPHA7	is_active_in	GO:0098978	GO_REF:0000107	IEA	UniProtKB:Q61772|ensembl:ENSMUSP00000029964	C	Ephrin type-A receptor 7	EPHA7|EHK3|HEK11	protein	taxon:9606	20260724	Ensembl		
UniProtKB	Q15375	EPHA7	is_active_in	GO:0099634	GO_REF:0000107	IEA	UniProtKB:P54759|ensembl:ENSRNOP00000009899	C	Ephrin type-A receptor 7	EPHA7|EHK3|HEK11	protein	taxon:9606	20260724	Ensembl		
UniProtKB	Q15375	EPHA7	located_in	GO:0005886	GO_REF:0000002	IEA	InterPro:IPR016257	C	Ephrin type-A receptor 7	EPHA7|EHK3|HEK11	protein	taxon:9606	20260727	InterPro		
UniProtKB	Q15375	EPHA7	located_in	GO:0005886	GO_REF:0000044	IEA	UniProtKB-SubCell:SL-0039	C	Ephrin type-A receptor 7	EPHA7|EHK3|HEK11	protein	taxon:9606	20260727	UniProt		
UniProtKB	Q15375	EPHA7	located_in	GO:0005886	PMID:16862074	IDA		C	Ephrin type-A receptor 7	EPHA7|EHK3|HEK11	protein	taxon:9606	20200923	ARUK-UCL	part_of(CL:0000312)	
UniProtKB	Q15375	EPHA7	located_in	GO:0005886	Reactome:R-HSA-3928578	TAS		C	Ephrin type-A receptor 7	EPHA7|EHK3|HEK11	protein	taxon:9606	20130722	Reactome		
UniProtKB	Q15375	EPHA7	located_in	GO:0005886	Reactome:R-HSA-3928591	TAS		C	Ephrin type-A receptor 7	EPHA7|EHK3|HEK11	protein	taxon:9606	20130516	Reactome		
UniProtKB	Q15375	EPHA7	located_in	GO:0005886	Reactome:R-HSA-3928597	TAS		C	Ephrin type-A receptor 7	EPHA7|EHK3|HEK11	protein	taxon:9606	20130516	Reactome		
UniProtKB	Q15375	EPHA7	located_in	GO:0005886	Reactome:R-HSA-3928604	TAS		C	Ephrin type-A receptor 7	EPHA7|EHK3|HEK11	protein	taxon:9606	20130722	Reactome		
UniProtKB	Q15375	EPHA7	located_in	GO:0005886	Reactome:R-HSA-3928607	TAS		C	Ephrin type-A receptor 7	EPHA7|EHK3|HEK11	protein	taxon:9606	20130722	Reactome		
UniProtKB	Q15375	EPHA7	located_in	GO:0005886	Reactome:R-HSA-3928628	TAS		C	Ephrin type-A receptor 7	EPHA7|EHK3|HEK11	protein	taxon:9606	20130722	Reactome		
UniProtKB	Q15375	EPHA7	located_in	GO:0005886	Reactome:R-HSA-3928642	TAS		C	Ephrin type-A receptor 7	EPHA7|EHK3|HEK11	protein	taxon:9606	20130722	Reactome		
UniProtKB	Q15375	EPHA7	located_in	GO:0005886	Reactome:R-HSA-3928646	TAS		C	Ephrin type-A receptor 7	EPHA7|EHK3|HEK11	protein	taxon:9606	20130516	Reactome		
UniProtKB	Q15375	EPHA7	located_in	GO:0005886	Reactome:R-HSA-3928651	TAS		C	Ephrin type-A receptor 7	EPHA7|EHK3|HEK11	protein	taxon:9606	20130722	Reactome		
UniProtKB	Q15375	EPHA7	located_in	GO:0005886	Reactome:R-HSA-4093327	TAS		C	Ephrin type-A receptor 7	EPHA7|EHK3|HEK11	protein	taxon:9606	20130722	Reactome		
UniProtKB	Q15375	EPHA7	located_in	GO:0016020	GO_REF:0000002	IEA	InterPro:IPR001426	C	Ephrin type-A receptor 7	EPHA7|EHK3|HEK11	protein	taxon:9606	20260727	InterPro		
UniProtKB	Q15375	EPHA7	located_in	GO:0030425	GO_REF:0000107	IEA	UniProtKB:P54759|ensembl:ENSRNOP00000009899	C	Ephrin type-A receptor 7	EPHA7|EHK3|HEK11	protein	taxon:9606	20260724	Ensembl		
UniProtKB	Q15375	EPHA7	located_in	GO:0031594	GO_REF:0000107	IEA	UniProtKB:P54759|ensembl:ENSRNOP00000009899	C	Ephrin type-A receptor 7	EPHA7|EHK3|HEK11	protein	taxon:9606	20260724	Ensembl		
UniProtKB	Q15375	EPHA7	located_in	GO:0043025	GO_REF:0000107	IEA	UniProtKB:P54759|ensembl:ENSRNOP00000009899	C	Ephrin type-A receptor 7	EPHA7|EHK3|HEK11	protein	taxon:9606	20260724	Ensembl		
UniProtKB	Q15375	EPHA7	located_in	GO:0045211	GO_REF:0000107	IEA	UniProtKB:P54759|ensembl:ENSRNOP00000009899	C	Ephrin type-A receptor 7	EPHA7|EHK3|HEK11	protein	taxon:9606	20260724	Ensembl		
UniProtKB	Q15382	RHEB	enables	GO:0000287	PMID:15728574	IMP		F	GTP-binding protein Rheb	RHEB|RHEB2	protein	taxon:9606	20170110	CAFA		
UniProtKB	Q15382	RHEB	enables	GO:0003924	GO_REF:0000002	IEA	InterPro:IPR001806	F	GTP-binding protein Rheb	RHEB|RHEB2	protein	taxon:9606	20260727	InterPro		
UniProtKB	Q15382	RHEB	enables	GO:0003924	GO_REF:0000033	IBA	CGD:CAL0000181665|CGD:CAL0000184093|CGD:CAL0000199219|FB:FBgn0003205|FB:FBgn0004636|FB:FBgn0015286|FB:FBgn0041191|MGI:MGI:108054|MGI:MGI:1927243|MGI:MGI:894315|MGI:MGI:96680|MGI:MGI:97852|PANTHER:PTN000631348|PomBase:SPAC17H9.09c|PomBase:SPBC428.16c|RGD:621840|SGD:S000003384|SGD:S000005042|SGD:S000005627|UniProtKB:O14807|UniProtKB:O95057|UniProtKB:P01111|UniProtKB:P01112|UniProtKB:P01116|UniProtKB:P10114|UniProtKB:P10301|UniProtKB:P11233|UniProtKB:P11234|UniProtKB:P61224|UniProtKB:P62070|UniProtKB:Q12526|UniProtKB:Q15382|UniProtKB:Q92963|UniProtKB:Q96A58|UniProtKB:Q96HU8|dictyBase:DDB_G0281385|dictyBase:DDB_G0291237|dictyBase:DDB_G0293434	F	GTP-binding protein Rheb	RHEB|RHEB2	protein	taxon:9606	20260529	GO_Central		
UniProtKB	Q15382	RHEB	enables	GO:0003924	PMID:15340059	IDA		F	GTP-binding protein Rheb	RHEB|RHEB2	protein	taxon:9606	20230607	UniProt		
UniProtKB	Q15382	RHEB	enables	GO:0003924	PMID:22819219	IDA		F	GTP-binding protein Rheb	RHEB|RHEB2	protein	taxon:9606	20230612	UniProt		
UniProtKB	Q15382	RHEB	enables	GO:0003924	PMID:29416044	IDA		F	GTP-binding protein Rheb	RHEB|RHEB2	protein	taxon:9606	20230612	UniProt		
UniProtKB	Q15382	RHEB	enables	GO:0003924	PMID:32470140	IDA		F	GTP-binding protein Rheb	RHEB|RHEB2	protein	taxon:9606	20230612	UniProt		
UniProtKB	Q15382	RHEB	enables	GO:0003924	PMID:8206940	TAS		F	GTP-binding protein Rheb	RHEB|RHEB2	protein	taxon:9606	20030904	PINC		
UniProtKB	Q15382	RHEB	enables	GO:0003924	Reactome:R-HSA-380979	TAS		F	GTP-binding protein Rheb	RHEB|RHEB2	protein	taxon:9606	20240514	Reactome		
UniProtKB	Q15382	RHEB	enables	GO:0003924	Reactome:R-HSA-5672017	TAS		F	GTP-binding protein Rheb	RHEB|RHEB2	protein	taxon:9606	20240514	Reactome		
UniProtKB	Q15382	RHEB	enables	GO:0005515	PMID:17301792	IPI	UniProtKB:P13693	F	GTP-binding protein Rheb	RHEB|RHEB2	protein	taxon:9606	20260725	IntAct		
UniProtKB	Q15382	RHEB	enables	GO:0005515	PMID:18550814	IPI	UniProtKB:P42345	F	GTP-binding protein Rheb	RHEB|RHEB2	protein	taxon:9606	20260725	IntAct		
UniProtKB	Q15382	RHEB	enables	GO:0005515	PMID:18550814	IPI	UniProtKB:Q13393	F	GTP-binding protein Rheb	RHEB|RHEB2	protein	taxon:9606	20260725	IntAct		
UniProtKB	Q15382	RHEB	enables	GO:0005515	PMID:28514442	IPI	UniProtKB:P13473-2	F	GTP-binding protein Rheb	RHEB|RHEB2	protein	taxon:9606	20260725	IntAct		
UniProtKB	Q15382	RHEB	enables	GO:0005515	PMID:32296183	IPI	UniProtKB:Q92624	F	GTP-binding protein Rheb	RHEB|RHEB2	protein	taxon:9606	20260725	IntAct		
UniProtKB	Q15382	RHEB	enables	GO:0005515	PMID:32814053	IPI	UniProtKB:O00291	F	GTP-binding protein Rheb	RHEB|RHEB2	protein	taxon:9606	20260725	IntAct		
UniProtKB	Q15382	RHEB	enables	GO:0005515	PMID:32814053	IPI	UniProtKB:O75400-2	F	GTP-binding protein Rheb	RHEB|RHEB2	protein	taxon:9606	20260725	IntAct		
UniProtKB	Q15382	RHEB	enables	GO:0005515	PMID:32814053	IPI	UniProtKB:P06307	F	GTP-binding protein Rheb	RHEB|RHEB2	protein	taxon:9606	20260725	IntAct		
UniProtKB	Q15382	RHEB	enables	GO:0005515	PMID:32814053	IPI	UniProtKB:P13473-2	F	GTP-binding protein Rheb	RHEB|RHEB2	protein	taxon:9606	20260725	IntAct		
UniProtKB	Q15382	RHEB	enables	GO:0005515	PMID:32814053	IPI	UniProtKB:P22607	F	GTP-binding protein Rheb	RHEB|RHEB2	protein	taxon:9606	20260725	IntAct		
UniProtKB	Q15382	RHEB	enables	GO:0005515	PMID:32814053	IPI	UniProtKB:P55212	F	GTP-binding protein Rheb	RHEB|RHEB2	protein	taxon:9606	20260725	IntAct		
UniProtKB	Q15382	RHEB	enables	GO:0005515	PMID:32814053	IPI	UniProtKB:P62826	F	GTP-binding protein Rheb	RHEB|RHEB2	protein	taxon:9606	20260725	IntAct		
UniProtKB	Q15382	RHEB	enables	GO:0005515	PMID:32814053	IPI	UniProtKB:Q14957	F	GTP-binding protein Rheb	RHEB|RHEB2	protein	taxon:9606	20260725	IntAct		
UniProtKB	Q15382	RHEB	enables	GO:0005515	PMID:32814053	IPI	UniProtKB:Q9UMX0	F	GTP-binding protein Rheb	RHEB|RHEB2	protein	taxon:9606	20260725	IntAct		
UniProtKB	Q15382	RHEB	enables	GO:0005515	PMID:32814053	IPI	UniProtKB:Q9Y649	F	GTP-binding protein Rheb	RHEB|RHEB2	protein	taxon:9606	20260725	IntAct		
UniProtKB	Q15382	RHEB	enables	GO:0005525	GO_REF:0000002	IEA	InterPro:IPR001806|InterPro:IPR005225|InterPro:IPR020849	F	GTP-binding protein Rheb	RHEB|RHEB2	protein	taxon:9606	20260727	InterPro		
UniProtKB	Q15382	RHEB	enables	GO:0005525	GO_REF:0000024	ISS	UniProtKB:Q921J2	F	GTP-binding protein Rheb	RHEB|RHEB2	protein	taxon:9606	20111223	UniProt		
UniProtKB	Q15382	RHEB	enables	GO:0005525	GO_REF:0000107	IEA	UniProtKB:Q921J2|ensembl:ENSMUSP00000030787	F	GTP-binding protein Rheb	RHEB|RHEB2	protein	taxon:9606	20260724	Ensembl		
UniProtKB	Q15382	RHEB	enables	GO:0005525	GO_REF:0000117	IEA	ARBA:ARBA00027026	F	GTP-binding protein Rheb	RHEB|RHEB2	protein	taxon:9606	20260727	UniProt		
UniProtKB	Q15382	RHEB	enables	GO:0005525	PMID:15728574	IMP		F	GTP-binding protein Rheb	RHEB|RHEB2	protein	taxon:9606	20170110	CAFA		
UniProtKB	Q15382	RHEB	enables	GO:0005525	PMID:8543055	TAS		F	GTP-binding protein Rheb	RHEB|RHEB2	protein	taxon:9606	20030904	PINC		
UniProtKB	Q15382	RHEB	enables	GO:0019003	PMID:15728574	IMP		F	GTP-binding protein Rheb	RHEB|RHEB2	protein	taxon:9606	20170110	CAFA		
UniProtKB	Q15382	RHEB	enables	GO:0019901	GO_REF:0000107	IEA	UniProtKB:Q921J2|ensembl:ENSMUSP00000030787	F	GTP-binding protein Rheb	RHEB|RHEB2	protein	taxon:9606	20260724	Ensembl		
UniProtKB	Q15382	RHEB	enables	GO:0030295	PMID:29236692	IDA		F	GTP-binding protein Rheb	RHEB|RHEB2	protein	taxon:9606	20230607	UniProt	has_input(UniProtKB:P42345),part_of(GO:1904263)	
UniProtKB	Q15382	RHEB	enables	GO:0030295	PMID:33157014	IDA		F	GTP-binding protein Rheb	RHEB|RHEB2	protein	taxon:9606	20230612	UniProt	has_input(UniProtKB:P42345),part_of(GO:1904263)	
UniProtKB	Q15382	RHEB	enables	GO:0043539	GO_REF:0000033	IBA	PANTHER:PTN000631830|PomBase:SPBC428.16c|UniProtKB:Q15382	F	GTP-binding protein Rheb	RHEB|RHEB2	protein	taxon:9606	20250618	GO_Central		
UniProtKB	Q15382	RHEB	enables	GO:0043539	PMID:15854902	IDA		F	GTP-binding protein Rheb	RHEB|RHEB2	protein	taxon:9606	20260213	UniProt	has_input(UniProtKB:P42345),directly_positively_regulates(GO:0004674)	
UniProtKB	Q15382	RHEB	enables	GO:0043539	PMID:29236692	IDA		F	GTP-binding protein Rheb	RHEB|RHEB2	protein	taxon:9606	20240122	UniProt	directly_positively_regulates(GO:0004674)	
UniProtKB	Q15382	RHEB	enables	GO:0043539	PMID:29236692	IDA		F	GTP-binding protein Rheb	RHEB|RHEB2	protein	taxon:9606	20260213	UniProt	part_of(GO:0031669),part_of(GO:1904263),has_input(UniProtKB:P42345),directly_positively_regulates(GO:0004674)	
UniProtKB	Q15382	RHEB	involved_in	GO:0007165	GO_REF:0000002	IEA	InterPro:IPR020849	P	GTP-binding protein Rheb	RHEB|RHEB2	protein	taxon:9606	20260727	InterPro		
UniProtKB	Q15382	RHEB	involved_in	GO:0007165	PMID:8661031	TAS		P	GTP-binding protein Rheb	RHEB|RHEB2	protein	taxon:9606	20030904	PINC		
UniProtKB	Q15382	RHEB	involved_in	GO:0007264	GO_REF:0000033	IBA	CGD:CAL0000181665|CGD:CAL0000184093|CGD:CAL0000199219|FB:FBgn0003205|FB:FBgn0004636|FB:FBgn0015286|MGI:MGI:108054|MGI:MGI:1914172|MGI:MGI:1919315|MGI:MGI:1921262|MGI:MGI:894315|MGI:MGI:96224|MGI:MGI:96680|MGI:MGI:97852|MGI:MGI:97855|PANTHER:PTN000631348|RGD:2827|RGD:621840|SGD:S000003384|UniProtKB:O14807|UniProtKB:P01111|UniProtKB:P01112|UniProtKB:P01116|UniProtKB:P11233|UniProtKB:P61224|UniProtKB:P62070|UniProtKB:P62834|UniProtKB:Q92963|UniProtKB:Q9YH09|dictyBase:DDB_G0281385|dictyBase:DDB_G0292998	P	GTP-binding protein Rheb	RHEB|RHEB2	protein	taxon:9606	20260529	GO_Central		
UniProtKB	Q15382	RHEB	involved_in	GO:0016241	Reactome:R-HSA-5672017	TAS		P	GTP-binding protein Rheb	RHEB|RHEB2	protein	taxon:9606	20260316	Reactome		
UniProtKB	Q15382	RHEB	involved_in	GO:0031669	PMID:29236692	IDA		P	GTP-binding protein Rheb	RHEB|RHEB2	protein	taxon:9606	20260213	UniProt		
UniProtKB	Q15382	RHEB	involved_in	GO:0032006	GO_REF:0000107	IEA	UniProtKB:Q921J2|ensembl:ENSMUSP00000030787	P	GTP-binding protein Rheb	RHEB|RHEB2	protein	taxon:9606	20260724	Ensembl		
UniProtKB	Q15382	RHEB	involved_in	GO:0032008	GO_REF:0000107	IEA	UniProtKB:Q921J2|ensembl:ENSMUSP00000030787	P	GTP-binding protein Rheb	RHEB|RHEB2	protein	taxon:9606	20260724	Ensembl		
UniProtKB	Q15382	RHEB	involved_in	GO:0032008	PMID:20381137	IMP		P	GTP-binding protein Rheb	RHEB|RHEB2	protein	taxon:9606	20101020	UniProt		
UniProtKB	Q15382	RHEB	involved_in	GO:0051726	Reactome:R-HSA-380972	TAS		P	GTP-binding protein Rheb	RHEB|RHEB2	protein	taxon:9606	20260316	Reactome		
UniProtKB	Q15382	RHEB	involved_in	GO:0120163	GO_REF:0000107	IEA	UniProtKB:Q921J2|ensembl:ENSMUSP00000030787	P	GTP-binding protein Rheb	RHEB|RHEB2	protein	taxon:9606	20260724	Ensembl		
UniProtKB	Q15382	RHEB	involved_in	GO:0120163	PMID:28242620	ISS	UniProtKB:Q921J2	P	GTP-binding protein Rheb	RHEB|RHEB2	protein	taxon:9606	20180612	YuBioLab		
UniProtKB	Q15382	RHEB	involved_in	GO:1904263	GO_REF:0000033	IBA	FB:FBgn0041191|MGI:MGI:97912|PANTHER:PTN000631830|PomBase:SPBC428.16c|UniProtKB:Q15382	P	GTP-binding protein Rheb	RHEB|RHEB2	protein	taxon:9606	20250618	GO_Central		
UniProtKB	Q15382	RHEB	involved_in	GO:1904263	GO_REF:0000107	IEA	UniProtKB:Q921J2|ensembl:ENSMUSP00000030787	P	GTP-binding protein Rheb	RHEB|RHEB2	protein	taxon:9606	20260724	Ensembl		
UniProtKB	Q15382	RHEB	involved_in	GO:1904263	PMID:12172553	IDA		P	GTP-binding protein Rheb	RHEB|RHEB2	protein	taxon:9606	20230608	UniProt		
UniProtKB	Q15382	RHEB	involved_in	GO:1904263	PMID:12842888	IDA		P	GTP-binding protein Rheb	RHEB|RHEB2	protein	taxon:9606	20230608	UniProt		
UniProtKB	Q15382	RHEB	involved_in	GO:1904263	PMID:12906785	IDA		P	GTP-binding protein Rheb	RHEB|RHEB2	protein	taxon:9606	20230608	UniProt		
UniProtKB	Q15382	RHEB	involved_in	GO:1904263	PMID:15340059	IDA		P	GTP-binding protein Rheb	RHEB|RHEB2	protein	taxon:9606	20230607	UniProt		
UniProtKB	Q15382	RHEB	involved_in	GO:1904263	PMID:22819219	IDA		P	GTP-binding protein Rheb	RHEB|RHEB2	protein	taxon:9606	20230612	UniProt		
UniProtKB	Q15382	RHEB	involved_in	GO:1904263	PMID:24529379	IDA		P	GTP-binding protein Rheb	RHEB|RHEB2	protein	taxon:9606	20230609	UniProt		
UniProtKB	Q15382	RHEB	involved_in	GO:1904263	PMID:29236692	IDA		P	GTP-binding protein Rheb	RHEB|RHEB2	protein	taxon:9606	20230607	UniProt		
UniProtKB	Q15382	RHEB	involved_in	GO:1904263	PMID:29416044	IDA		P	GTP-binding protein Rheb	RHEB|RHEB2	protein	taxon:9606	20230612	UniProt		
UniProtKB	Q15382	RHEB	involved_in	GO:1904263	PMID:30514904	IDA		P	GTP-binding protein Rheb	RHEB|RHEB2	protein	taxon:9606	20230612	UniProt		
UniProtKB	Q15382	RHEB	involved_in	GO:1904263	PMID:32470140	IDA		P	GTP-binding protein Rheb	RHEB|RHEB2	protein	taxon:9606	20230612	UniProt		
UniProtKB	Q15382	RHEB	involved_in	GO:1904263	PMID:33157014	IDA		P	GTP-binding protein Rheb	RHEB|RHEB2	protein	taxon:9606	20230612	UniProt		
UniProtKB	Q15382	RHEB	involved_in	GO:2000074	PMID:19258434	IMP		P	GTP-binding protein Rheb	RHEB|RHEB2	protein	taxon:9606	20121115	CACAO		
UniProtKB	Q15382	RHEB	is_active_in	GO:0000139	GO_REF:0000107	IEA	UniProtKB:Q921J2|ensembl:ENSMUSP00000030787	C	GTP-binding protein Rheb	RHEB|RHEB2	protein	taxon:9606	20260724	Ensembl		
UniProtKB	Q15382	RHEB	is_active_in	GO:0005765	PMID:24529379	IDA		C	GTP-binding protein Rheb	RHEB|RHEB2	protein	taxon:9606	20230609	UniProt		
UniProtKB	Q15382	RHEB	is_active_in	GO:0005765	PMID:33157014	IDA		C	GTP-binding protein Rheb	RHEB|RHEB2	protein	taxon:9606	20230612	UniProt		
UniProtKB	Q15382	RHEB	is_active_in	GO:0005886	GO_REF:0000033	IBA	CGD:CAL0000184093|CGD:CAL0000199219|FB:FBgn0003205|FB:FBgn0015286|MGI:MGI:108053|MGI:MGI:108054|MGI:MGI:97852|PANTHER:PTN000631348|PomBase:SPAC17H9.09c|RGD:2827|RGD:619851|RGD:620590|SGD:S000000622|SGD:S000003384|SGD:S000005042|SGD:S000005627|UniProtKB:E9QX28|UniProtKB:O95057|UniProtKB:P01111|UniProtKB:P01112|UniProtKB:P01116|UniProtKB:P10114|UniProtKB:P11233|UniProtKB:P11234|UniProtKB:P61224|UniProtKB:P61225|UniProtKB:P62070|UniProtKB:Q96HU8|UniProtKB:Q99578|UniProtKB:Q9Y3L5|dictyBase:DDB_G0270932|dictyBase:DDB_G0291237|dictyBase:DDB_G0292996|dictyBase:DDB_G0292998|dictyBase:DDB_G0293434	C	GTP-binding protein Rheb	RHEB|RHEB2	protein	taxon:9606	20260529	GO_Central		
UniProtKB	Q15382	RHEB	is_active_in	GO:0012505	GO_REF:0000107	IEA	UniProtKB:Q921J2|ensembl:ENSMUSP00000030787	C	GTP-binding protein Rheb	RHEB|RHEB2	protein	taxon:9606	20260724	Ensembl		
UniProtKB	Q15382	RHEB	is_active_in	GO:0012505	PMID:22002721	IDA		C	GTP-binding protein Rheb	RHEB|RHEB2	protein	taxon:9606	20230607	UniProt		
UniProtKB	Q15382	RHEB	is_active_in	GO:0014069	PMID:27898073	EXP		C	GTP-binding protein Rheb	RHEB|RHEB2	protein	taxon:9606	20240306	SynGO	part_of(UBERON:0000955)	
UniProtKB	Q15382	RHEB	is_active_in	GO:0014069	PMID:27898073	EXP		C	GTP-binding protein Rheb	RHEB|RHEB2	protein	taxon:9606	20240306	SynGO	part_of(UBERON:0000956)	
UniProtKB	Q15382	RHEB	is_active_in	GO:0014069	PMID:27898073	IDA		C	GTP-binding protein Rheb	RHEB|RHEB2	protein	taxon:9606	20240306	SynGO	part_of(UBERON:0000955)	
UniProtKB	Q15382	RHEB	is_active_in	GO:0014069	PMID:27898073	IDA		C	GTP-binding protein Rheb	RHEB|RHEB2	protein	taxon:9606	20240306	SynGO	part_of(UBERON:0000956)	
UniProtKB	Q15382	RHEB	is_active_in	GO:0045202	GO_REF:0000107	IEA	UniProtKB:Q921J2|ensembl:ENSMUSP00000030787	C	GTP-binding protein Rheb	RHEB|RHEB2	protein	taxon:9606	20260724	Ensembl		
UniProtKB	Q15382	RHEB	located_in	GO:0000139	GO_REF:0000044	IEA	UniProtKB-SubCell:SL-0134	C	GTP-binding protein Rheb	RHEB|RHEB2	protein	taxon:9606	20260727	UniProt		
UniProtKB	Q15382	RHEB	located_in	GO:0000139	PMID:22002721	EXP		C	GTP-binding protein Rheb	RHEB|RHEB2	protein	taxon:9606	20251027	UniProt		
UniProtKB	Q15382	RHEB	located_in	GO:0005765	GO_REF:0000044	IEA	UniProtKB-SubCell:SL-0157	C	GTP-binding protein Rheb	RHEB|RHEB2	protein	taxon:9606	20260727	UniProt		
UniProtKB	Q15382	RHEB	located_in	GO:0005765	PMID:25816988	EXP		C	GTP-binding protein Rheb	RHEB|RHEB2	protein	taxon:9606	20251027	UniProt		
UniProtKB	Q15382	RHEB	located_in	GO:0005765	Reactome:R-HSA-165195	TAS		C	GTP-binding protein Rheb	RHEB|RHEB2	protein	taxon:9606	20150514	Reactome		
UniProtKB	Q15382	RHEB	located_in	GO:0005765	Reactome:R-HSA-165680	TAS		C	GTP-binding protein Rheb	RHEB|RHEB2	protein	taxon:9606	20150514	Reactome		
UniProtKB	Q15382	RHEB	located_in	GO:0005765	Reactome:R-HSA-165692	TAS		C	GTP-binding protein Rheb	RHEB|RHEB2	protein	taxon:9606	20150514	Reactome		
UniProtKB	Q15382	RHEB	located_in	GO:0005765	Reactome:R-HSA-165718	TAS		C	GTP-binding protein Rheb	RHEB|RHEB2	protein	taxon:9606	20150514	Reactome		
UniProtKB	Q15382	RHEB	located_in	GO:0005765	Reactome:R-HSA-377186	TAS		C	GTP-binding protein Rheb	RHEB|RHEB2	protein	taxon:9606	20150514	Reactome		
UniProtKB	Q15382	RHEB	located_in	GO:0005765	Reactome:R-HSA-380979	TAS		C	GTP-binding protein Rheb	RHEB|RHEB2	protein	taxon:9606	20150514	Reactome		
UniProtKB	Q15382	RHEB	located_in	GO:0005765	Reactome:R-HSA-447074	TAS		C	GTP-binding protein Rheb	RHEB|RHEB2	protein	taxon:9606	20150514	Reactome		
UniProtKB	Q15382	RHEB	located_in	GO:0005765	Reactome:R-HSA-5672010	TAS		C	GTP-binding protein Rheb	RHEB|RHEB2	protein	taxon:9606	20150514	Reactome		
UniProtKB	Q15382	RHEB	located_in	GO:0005765	Reactome:R-HSA-5672017	TAS		C	GTP-binding protein Rheb	RHEB|RHEB2	protein	taxon:9606	20150514	Reactome		
UniProtKB	Q15382	RHEB	located_in	GO:0005765	Reactome:R-HSA-5672817	TAS		C	GTP-binding protein Rheb	RHEB|RHEB2	protein	taxon:9606	20150514	Reactome		
UniProtKB	Q15382	RHEB	located_in	GO:0005765	Reactome:R-HSA-5672828	TAS		C	GTP-binding protein Rheb	RHEB|RHEB2	protein	taxon:9606	20150514	Reactome		
UniProtKB	Q15382	RHEB	located_in	GO:0005765	Reactome:R-HSA-5672843	TAS		C	GTP-binding protein Rheb	RHEB|RHEB2	protein	taxon:9606	20150514	Reactome		
UniProtKB	Q15382	RHEB	located_in	GO:0005765	Reactome:R-HSA-5673768	TAS		C	GTP-binding protein Rheb	RHEB|RHEB2	protein	taxon:9606	20150514	Reactome		
UniProtKB	Q15382	RHEB	located_in	GO:0005765	Reactome:R-HSA-5675790	TAS		C	GTP-binding protein Rheb	RHEB|RHEB2	protein	taxon:9606	20150514	Reactome		
UniProtKB	Q15382	RHEB	located_in	GO:0005765	Reactome:R-HSA-8944454	TAS		C	GTP-binding protein Rheb	RHEB|RHEB2	protein	taxon:9606	20150514	Reactome		
UniProtKB	Q15382	RHEB	located_in	GO:0005765	Reactome:R-HSA-9640195	TAS		C	GTP-binding protein Rheb	RHEB|RHEB2	protein	taxon:9606	20150514	Reactome		
UniProtKB	Q15382	RHEB	located_in	GO:0005765	Reactome:R-HSA-9646468	TAS		C	GTP-binding protein Rheb	RHEB|RHEB2	protein	taxon:9606	20150514	Reactome		
UniProtKB	Q15382	RHEB	located_in	GO:0005789	GO_REF:0000044	IEA	UniProtKB-SubCell:SL-0097	C	GTP-binding protein Rheb	RHEB|RHEB2	protein	taxon:9606	20260727	UniProt		
UniProtKB	Q15382	RHEB	located_in	GO:0005789	PMID:22002721	EXP		C	GTP-binding protein Rheb	RHEB|RHEB2	protein	taxon:9606	20251027	UniProt		
UniProtKB	Q15382	RHEB	located_in	GO:0005829	GO_REF:0000044	IEA	UniProtKB-SubCell:SL-0091	C	GTP-binding protein Rheb	RHEB|RHEB2	protein	taxon:9606	20260727	UniProt		
UniProtKB	Q15382	RHEB	located_in	GO:0012505	GO_REF:0000044	IEA	UniProtKB-SubCell:SL-0147	C	GTP-binding protein Rheb	RHEB|RHEB2	protein	taxon:9606	20260727	UniProt		
UniProtKB	Q15382	RHEB	located_in	GO:0016020	GO_REF:0000002	IEA	InterPro:IPR020849	C	GTP-binding protein Rheb	RHEB|RHEB2	protein	taxon:9606	20260727	InterPro		
UniProtKB	Q15382	RHEB	located_in	GO:0016020	PMID:8206940	TAS		C	GTP-binding protein Rheb	RHEB|RHEB2	protein	taxon:9606	20030904	PINC		
UniProtKB	Q15382	RHEB	located_in	GO:0070062	PMID:19056867	HDA		C	GTP-binding protein Rheb	RHEB|RHEB2	protein	taxon:9606	20131024	UniProt	part_of(UBERON:0001088)	
UniProtKB	Q15382	RHEB	located_in	GO:0070062	PMID:20458337	HDA		C	GTP-binding protein Rheb	RHEB|RHEB2	protein	taxon:9606	20130829	UniProt	part_of(CL:0000639)	
UniProtKB	Q15382	RHEB	part_of	GO:0005681	GO_REF:0000107	IEA	UniProtKB:Q921J2|ensembl:ENSMUSP00000030787	C	GTP-binding protein Rheb	RHEB|RHEB2	protein	taxon:9606	20260724	Ensembl		
UniProtKB	Q15386	UBE3C	enables	GO:0004842	GO_REF:0000002	IEA	InterPro:IPR000569|InterPro:IPR035983	F	Ubiquitin-protein ligase E3C	UBE3C|KIAA0010|KIAA10	protein	taxon:9606	20260727	InterPro		
UniProtKB	Q15386	UBE3C	enables	GO:0005515	PMID:11278995	IPI	UniProtKB:Q13200	F	Ubiquitin-protein ligase E3C	UBE3C|KIAA0010|KIAA10	protein	taxon:9606	20040420	UniProt		
UniProtKB	Q15386	UBE3C	enables	GO:0005515	PMID:12692129	IPI	UniProtKB:O75155	F	Ubiquitin-protein ligase E3C	UBE3C|KIAA0010|KIAA10	protein	taxon:9606	20040420	UniProt		
UniProtKB	Q15386	UBE3C	enables	GO:0005515	PMID:25416956	IPI	UniProtKB:Q08379	F	Ubiquitin-protein ligase E3C	UBE3C|KIAA0010|KIAA10	protein	taxon:9606	20260725	IntAct		
UniProtKB	Q15386	UBE3C	enables	GO:0061630	GO_REF:0000002	IEA	InterPro:IPR044611	F	Ubiquitin-protein ligase E3C	UBE3C|KIAA0010|KIAA10	protein	taxon:9606	20260727	InterPro		
UniProtKB	Q15386	UBE3C	enables	GO:0061630	GO_REF:0000003	IEA	EC:2.3.2.26	F	Ubiquitin-protein ligase E3C	UBE3C|KIAA0010|KIAA10	protein	taxon:9606	20260727	UniProt		
UniProtKB	Q15386	UBE3C	enables	GO:0061630	GO_REF:0000033	IBA	PANTHER:PTN000134458|SGD:S000003109|UniProtKB:Q15386|UniProtKB:Q7Z3V4|WB:WBGene00008429	F	Ubiquitin-protein ligase E3C	UBE3C|KIAA0010|KIAA10	protein	taxon:9606	20250904	GO_Central		
UniProtKB	Q15386	UBE3C	enables	GO:0061630	PMID:11278995	IDA		F	Ubiquitin-protein ligase E3C	UBE3C|KIAA0010|KIAA10	protein	taxon:9606	20210730	UniProt		
UniProtKB	Q15386	UBE3C	enables	GO:0061630	PMID:21167755	IDA		F	Ubiquitin-protein ligase E3C	UBE3C|KIAA0010|KIAA10	protein	taxon:9606	20210730	UniProt	has_input(UniProtKB:Q92985),has_input(UniProtKB:Q14653),part_of(GO:0070936),part_of(GO:0006511),negatively_regulates(GO:0032606)	
UniProtKB	Q15386	UBE3C	enables	GO:0061630	PMID:24158444	EXP		F	Ubiquitin-protein ligase E3C	UBE3C|KIAA0010|KIAA10	protein	taxon:9606	20240313	UniProt		
UniProtKB	Q15386	UBE3C	enables	GO:0061630	PMID:24811749	IDA		F	Ubiquitin-protein ligase E3C	UBE3C|KIAA0010|KIAA10	protein	taxon:9606	20210730	UniProt	has_input(UniProtKB:Q16186),part_of(GO:0070936),part_of(GO:0035519)	
UniProtKB	Q15386	UBE3C	enables	GO:0061630	PMID:25752573	IDA		F	Ubiquitin-protein ligase E3C	UBE3C|KIAA0010|KIAA10	protein	taxon:9606	20210730	UniProt		
UniProtKB	Q15386	UBE3C	enables	GO:0061630	PMID:25752577	IDA		F	Ubiquitin-protein ligase E3C	UBE3C|KIAA0010|KIAA10	protein	taxon:9606	20210730	UniProt		
UniProtKB	Q15386	UBE3C	enables	GO:0061630	PMID:32039437	IDA		F	Ubiquitin-protein ligase E3C	UBE3C|KIAA0010|KIAA10	protein	taxon:9606	20210730	UniProt		
UniProtKB	Q15386	UBE3C	enables	GO:0061630	PMID:33637724	IDA		F	Ubiquitin-protein ligase E3C	UBE3C|KIAA0010|KIAA10	protein	taxon:9606	20210730	UniProt	part_of(GO:0070936),part_of(GO:0035519),part_of(GO:0006511),negatively_regulates(GO:0097352),has_input(UniProtKB:Q8NEB9)	
UniProtKB	Q15386	UBE3C	enables	GO:0061630	PMID:34239127	EXP		F	Ubiquitin-protein ligase E3C	UBE3C|KIAA0010|KIAA10	protein	taxon:9606	20240313	UniProt		
UniProtKB	Q15386	UBE3C	involved_in	GO:0000209	GO_REF:0000002	IEA	InterPro:IPR044611	P	Ubiquitin-protein ligase E3C	UBE3C|KIAA0010|KIAA10	protein	taxon:9606	20260727	InterPro		
UniProtKB	Q15386	UBE3C	involved_in	GO:0000209	GO_REF:0000033	IBA	PANTHER:PTN000134458|SGD:S000003109|UniProtKB:Q15386	P	Ubiquitin-protein ligase E3C	UBE3C|KIAA0010|KIAA10	protein	taxon:9606	20211218	GO_Central		
UniProtKB	Q15386	UBE3C	involved_in	GO:0000209	PMID:11278995	IDA		P	Ubiquitin-protein ligase E3C	UBE3C|KIAA0010|KIAA10	protein	taxon:9606	20040420	UniProt		
UniProtKB	Q15386	UBE3C	involved_in	GO:0006511	GO_REF:0000033	IBA	PANTHER:PTN000134458|SGD:S000003109|UniProtKB:Q15386|WB:WBGene00008429	P	Ubiquitin-protein ligase E3C	UBE3C|KIAA0010|KIAA10	protein	taxon:9606	20250904	GO_Central		
UniProtKB	Q15386	UBE3C	involved_in	GO:0016567	GO_REF:0000041	IEA	UniPathway:UPA00143	P	Ubiquitin-protein ligase E3C	UBE3C|KIAA0010|KIAA10	protein	taxon:9606	20260227	UniProt		
UniProtKB	Q15386	UBE3C	involved_in	GO:0035519	PMID:11278995	IDA		P	Ubiquitin-protein ligase E3C	UBE3C|KIAA0010|KIAA10	protein	taxon:9606	20210727	UniProt		
UniProtKB	Q15386	UBE3C	involved_in	GO:0035519	PMID:25752573	IDA		P	Ubiquitin-protein ligase E3C	UBE3C|KIAA0010|KIAA10	protein	taxon:9606	20210730	UniProt		
UniProtKB	Q15386	UBE3C	involved_in	GO:0035519	PMID:25752577	IDA		P	Ubiquitin-protein ligase E3C	UBE3C|KIAA0010|KIAA10	protein	taxon:9606	20210730	UniProt		
UniProtKB	Q15386	UBE3C	involved_in	GO:0035519	PMID:32039437	IDA		P	Ubiquitin-protein ligase E3C	UBE3C|KIAA0010|KIAA10	protein	taxon:9606	20210730	UniProt		
UniProtKB	Q15386	UBE3C	involved_in	GO:0070936	PMID:11278995	IDA		P	Ubiquitin-protein ligase E3C	UBE3C|KIAA0010|KIAA10	protein	taxon:9606	20210727	UniProt		
UniProtKB	Q15386	UBE3C	involved_in	GO:0070936	PMID:32039437	IDA		P	Ubiquitin-protein ligase E3C	UBE3C|KIAA0010|KIAA10	protein	taxon:9606	20210730	UniProt		
UniProtKB	Q15388	TOMM20	enables	GO:0005515	PMID:14557246	IPI	UniProtKB:O00170	F	Mitochondrial import receptor subunit TOM20 homolog	TOMM20|KIAA0016	protein	taxon:9606	20070321	HGNC-UCL		
UniProtKB	Q15388	TOMM20	enables	GO:0005515	PMID:14557246	IPI	UniProtKB:O96000	F	Mitochondrial import receptor subunit TOM20 homolog	TOMM20|KIAA0016	protein	taxon:9606	20070321	HGNC-UCL		
UniProtKB	Q15388	TOMM20	enables	GO:0005515	PMID:14557246	IPI	UniProtKB:P30084	F	Mitochondrial import receptor subunit TOM20 homolog	TOMM20|KIAA0016	protein	taxon:9606	20070321	HGNC-UCL		
UniProtKB	Q15388	TOMM20	enables	GO:0005515	PMID:20231292	IPI	UniProtKB:P27695	F	Mitochondrial import receptor subunit TOM20 homolog	TOMM20|KIAA0016	protein	taxon:9606	20101013	UniProt		
UniProtKB	Q15388	TOMM20	enables	GO:0005515	PMID:30021884	IPI	UniProtKB:Q9P0U1	F	Mitochondrial import receptor subunit TOM20 homolog	TOMM20|KIAA0016	protein	taxon:9606	20260725	IntAct	occurs_in(GO:0005634)	
UniProtKB	Q15388	TOMM20	enables	GO:0005515	PMID:35271311	IPI	UniProtKB:Q9P0U1	F	Mitochondrial import receptor subunit TOM20 homolog	TOMM20|KIAA0016	protein	taxon:9606	20260725	IntAct	occurs_in(GO:0005634)	
UniProtKB	Q15388	TOMM20	enables	GO:0005515	PMID:38848361	IPI	UniProtKB:Q9BXM7	F	Mitochondrial import receptor subunit TOM20 homolog	TOMM20|KIAA0016	protein	taxon:9606	20240705	UniProt		
UniProtKB	Q15388	TOMM20	enables	GO:0008320	GO_REF:0000107	IEA	UniProtKB:Q62760|ensembl:ENSRNOP00000027088	F	Mitochondrial import receptor subunit TOM20 homolog	TOMM20|KIAA0016	protein	taxon:9606	20260724	Ensembl		
UniProtKB	Q15388	TOMM20	enables	GO:0008320	PMID:14557246	IDA		F	Mitochondrial import receptor subunit TOM20 homolog	TOMM20|KIAA0016	protein	taxon:9606	20260226	HGNC-UCL	part_of(GO:0070585)	
UniProtKB	Q15388	TOMM20	enables	GO:0140436	PMID:14557246	IDA		F	Mitochondrial import receptor subunit TOM20 homolog	TOMM20|KIAA0016	protein	taxon:9606	20260614	HGNC-UCL		
UniProtKB	Q15388	TOMM20	enables	GO:0140436	PMID:35733257	IDA		F	Mitochondrial import receptor subunit TOM20 homolog	TOMM20|KIAA0016	protein	taxon:9606	20260709	FlyBase		
UniProtKB	Q15388	TOMM20	involved_in	GO:0006605	GO_REF:0000002	IEA	InterPro:IPR022422	P	Mitochondrial import receptor subunit TOM20 homolog	TOMM20|KIAA0016	protein	taxon:9606	20260727	InterPro		
UniProtKB	Q15388	TOMM20	involved_in	GO:0006886	GO_REF:0000002	IEA	InterPro:IPR002056|InterPro:IPR022422	P	Mitochondrial import receptor subunit TOM20 homolog	TOMM20|KIAA0016	protein	taxon:9606	20260727	InterPro		
UniProtKB	Q15388	TOMM20	involved_in	GO:0014850	GO_REF:0000107	IEA	UniProtKB:Q62760|ensembl:ENSRNOP00000027088	P	Mitochondrial import receptor subunit TOM20 homolog	TOMM20|KIAA0016	protein	taxon:9606	20260724	Ensembl		
UniProtKB	Q15388	TOMM20	involved_in	GO:0016031	GO_REF:0000033	IBA	PANTHER:PTN000277108|SGD:S000003314	P	Mitochondrial import receptor subunit TOM20 homolog	TOMM20|KIAA0016	protein	taxon:9606	20170228	GO_Central		
UniProtKB	Q15388	TOMM20	involved_in	GO:0030150	GO_REF:0000002	IEA	InterPro:IPR002056	P	Mitochondrial import receptor subunit TOM20 homolog	TOMM20|KIAA0016	protein	taxon:9606	20260727	InterPro		
UniProtKB	Q15388	TOMM20	involved_in	GO:0030150	GO_REF:0000033	IBA	PANTHER:PTN000277108|RGD:708467|SGD:S000003314	P	Mitochondrial import receptor subunit TOM20 homolog	TOMM20|KIAA0016	protein	taxon:9606	20260528	GO_Central		
UniProtKB	Q15388	TOMM20	involved_in	GO:0030150	GO_REF:0000107	IEA	UniProtKB:Q62760|ensembl:ENSRNOP00000027088	P	Mitochondrial import receptor subunit TOM20 homolog	TOMM20|KIAA0016	protein	taxon:9606	20260724	Ensembl		
UniProtKB	Q15388	TOMM20	involved_in	GO:0030150	PMID:14557246	IDA		P	Mitochondrial import receptor subunit TOM20 homolog	TOMM20|KIAA0016	protein	taxon:9606	20260614	HGNC-UCL		
UniProtKB	Q15388	TOMM20	involved_in	GO:0045040	PMID:18331822	NAS		P	Mitochondrial import receptor subunit TOM20 homolog	TOMM20|KIAA0016	protein	taxon:9606	20250125	ComplexPortal		
UniProtKB	Q15388	TOMM20	involved_in	GO:1905242	GO_REF:0000107	IEA	UniProtKB:Q62760|ensembl:ENSRNOP00000027088	P	Mitochondrial import receptor subunit TOM20 homolog	TOMM20|KIAA0016	protein	taxon:9606	20260724	Ensembl		
UniProtKB	Q15388	TOMM20	is_active_in	GO:0005739	PMID:32848200	IDA		C	Mitochondrial import receptor subunit TOM20 homolog	TOMM20|KIAA0016	protein	taxon:9606	20231215	FlyBase		
UniProtKB	Q15388	TOMM20	is_active_in	GO:0071944	GO_REF:0000107	IEA	UniProtKB:Q9DCC8|ensembl:ENSMUSP00000136493	C	Mitochondrial import receptor subunit TOM20 homolog	TOMM20|KIAA0016	protein	taxon:9606	20260724	Ensembl		
UniProtKB	Q15388	TOMM20	located_in	GO:0005739	GO_REF:0000052	IDA		C	Mitochondrial import receptor subunit TOM20 homolog	TOMM20|KIAA0016	protein	taxon:9606	20251115	HPA		
UniProtKB	Q15388	TOMM20	located_in	GO:0005739	GO_REF:0000107	IEA	UniProtKB:Q9DCC8|ensembl:ENSMUSP00000136493	C	Mitochondrial import receptor subunit TOM20 homolog	TOMM20|KIAA0016	protein	taxon:9606	20260724	Ensembl		
UniProtKB	Q15388	TOMM20	located_in	GO:0005739	PMID:20628368	IDA		C	Mitochondrial import receptor subunit TOM20 homolog	TOMM20|KIAA0016	protein	taxon:9606	20201103	UniProt		
UniProtKB	Q15388	TOMM20	located_in	GO:0005739	PMID:25327288	IDA		C	Mitochondrial import receptor subunit TOM20 homolog	TOMM20|KIAA0016	protein	taxon:9606	20160831	MGI		
UniProtKB	Q15388	TOMM20	located_in	GO:0005739	PMID:34800366	HTP		C	Mitochondrial import receptor subunit TOM20 homolog	TOMM20|KIAA0016	protein	taxon:9606	20240711	FlyBase		
UniProtKB	Q15388	TOMM20	located_in	GO:0005740	GO_REF:0000107	IEA	UniProtKB:Q9DCC8|ensembl:ENSMUSP00000136493	C	Mitochondrial import receptor subunit TOM20 homolog	TOMM20|KIAA0016	protein	taxon:9606	20260724	Ensembl		
UniProtKB	Q15388	TOMM20	located_in	GO:0005740	GO_REF:0000117	IEA	ARBA:ARBA00028595	C	Mitochondrial import receptor subunit TOM20 homolog	TOMM20|KIAA0016	protein	taxon:9606	20260727	UniProt		
UniProtKB	Q15388	TOMM20	located_in	GO:0005741	GO_REF:0000044	IEA	UniProtKB-SubCell:SL-0172	C	Mitochondrial import receptor subunit TOM20 homolog	TOMM20|KIAA0016	protein	taxon:9606	20260727	UniProt		
UniProtKB	Q15388	TOMM20	located_in	GO:0005741	GO_REF:0000107	IEA	UniProtKB:Q62760|ensembl:ENSRNOP00000027088	C	Mitochondrial import receptor subunit TOM20 homolog	TOMM20|KIAA0016	protein	taxon:9606	20260724	Ensembl		
UniProtKB	Q15388	TOMM20	located_in	GO:0005741	PMID:18331822	NAS		C	Mitochondrial import receptor subunit TOM20 homolog	TOMM20|KIAA0016	protein	taxon:9606	20250125	ComplexPortal		
UniProtKB	Q15388	TOMM20	located_in	GO:0005741	PMID:20628368	EXP		C	Mitochondrial import receptor subunit TOM20 homolog	TOMM20|KIAA0016	protein	taxon:9606	20251027	UniProt		
UniProtKB	Q15388	TOMM20	located_in	GO:0005741	PMID:25764979	EXP		C	Mitochondrial import receptor subunit TOM20 homolog	TOMM20|KIAA0016	protein	taxon:9606	20251027	UniProt		
UniProtKB	Q15388	TOMM20	located_in	GO:0005741	PMID:25997101	IDA		C	Mitochondrial import receptor subunit TOM20 homolog	TOMM20|KIAA0016	protein	taxon:9606	20150615	UniProt		
UniProtKB	Q15388	TOMM20	located_in	GO:0005741	PMID:31644573	EXP		C	Mitochondrial import receptor subunit TOM20 homolog	TOMM20|KIAA0016	protein	taxon:9606	20251027	UniProt		
UniProtKB	Q15388	TOMM20	located_in	GO:0005741	Reactome:R-HSA-5205649	TAS		C	Mitochondrial import receptor subunit TOM20 homolog	TOMM20|KIAA0016	protein	taxon:9606	20230906	Reactome		
UniProtKB	Q15388	TOMM20	located_in	GO:0005741	Reactome:R-HSA-5205661	TAS		C	Mitochondrial import receptor subunit TOM20 homolog	TOMM20|KIAA0016	protein	taxon:9606	20130516	Reactome		
UniProtKB	Q15388	TOMM20	located_in	GO:0005741	Reactome:R-HSA-5205663	TAS		C	Mitochondrial import receptor subunit TOM20 homolog	TOMM20|KIAA0016	protein	taxon:9606	20230906	Reactome		
UniProtKB	Q15388	TOMM20	located_in	GO:0005741	Reactome:R-HSA-5205673	TAS		C	Mitochondrial import receptor subunit TOM20 homolog	TOMM20|KIAA0016	protein	taxon:9606	20230906	Reactome		
UniProtKB	Q15388	TOMM20	located_in	GO:0005741	Reactome:R-HSA-5696872	TAS		C	Mitochondrial import receptor subunit TOM20 homolog	TOMM20|KIAA0016	protein	taxon:9606	20160519	Reactome		
UniProtKB	Q15388	TOMM20	located_in	GO:0005741	Reactome:R-HSA-9824888	TAS		C	Mitochondrial import receptor subunit TOM20 homolog	TOMM20|KIAA0016	protein	taxon:9606	20230906	Reactome		
UniProtKB	Q15388	TOMM20	located_in	GO:0005741	Reactome:R-HSA-9824892	TAS		C	Mitochondrial import receptor subunit TOM20 homolog	TOMM20|KIAA0016	protein	taxon:9606	20230906	Reactome		
UniProtKB	Q15388	TOMM20	located_in	GO:0005741	Reactome:R-HSA-9824894	TAS		C	Mitochondrial import receptor subunit TOM20 homolog	TOMM20|KIAA0016	protein	taxon:9606	20230906	Reactome		
UniProtKB	Q15388	TOMM20	located_in	GO:0005741	Reactome:R-HSA-9824897	TAS		C	Mitochondrial import receptor subunit TOM20 homolog	TOMM20|KIAA0016	protein	taxon:9606	20230906	Reactome		
UniProtKB	Q15388	TOMM20	located_in	GO:0005741	Reactome:R-HSA-9834070	TAS		C	Mitochondrial import receptor subunit TOM20 homolog	TOMM20|KIAA0016	protein	taxon:9606	20230906	Reactome		
UniProtKB	Q15388	TOMM20	located_in	GO:0005741	Reactome:R-HSA-9834945	TAS		C	Mitochondrial import receptor subunit TOM20 homolog	TOMM20|KIAA0016	protein	taxon:9606	20230511	Reactome		
UniProtKB	Q15388	TOMM20	located_in	GO:0005741	Reactome:R-HSA-9835009	TAS		C	Mitochondrial import receptor subunit TOM20 homolog	TOMM20|KIAA0016	protein	taxon:9606	20230511	Reactome		
UniProtKB	Q15388	TOMM20	located_in	GO:0005741	Reactome:R-HSA-9835011	TAS		C	Mitochondrial import receptor subunit TOM20 homolog	TOMM20|KIAA0016	protein	taxon:9606	20230511	Reactome		
UniProtKB	Q15388	TOMM20	located_in	GO:0005741	Reactome:R-HSA-9840807	TAS		C	Mitochondrial import receptor subunit TOM20 homolog	TOMM20|KIAA0016	protein	taxon:9606	20230906	Reactome		
UniProtKB	Q15388	TOMM20	located_in	GO:0044233	PMID:23455425	IDA		C	Mitochondrial import receptor subunit TOM20 homolog	TOMM20|KIAA0016	protein	taxon:9606	20140707	MGI		
UniProtKB	Q15388	TOMM20	located_in	GO:0097225	GO_REF:0000024	ISS	UniProtKB:Q9DCC8	C	Mitochondrial import receptor subunit TOM20 homolog	TOMM20|KIAA0016	protein	taxon:9606	20210803	UniProt		
UniProtKB	Q15388	TOMM20	located_in	GO:0097225	GO_REF:0000107	IEA	UniProtKB:Q9DCC8|ensembl:ENSMUSP00000136493	C	Mitochondrial import receptor subunit TOM20 homolog	TOMM20|KIAA0016	protein	taxon:9606	20260724	Ensembl		
UniProtKB	Q15388	TOMM20	located_in	GO:0140494	GO_REF:0000107	IEA	UniProtKB:Q9DCC8|ensembl:ENSMUSP00000136493	C	Mitochondrial import receptor subunit TOM20 homolog	TOMM20|KIAA0016	protein	taxon:9606	20260724	Ensembl		
UniProtKB	Q15388	TOMM20	part_of	GO:0005742	GO_REF:0000002	IEA	InterPro:IPR002056|InterPro:IPR022422	C	Mitochondrial import receptor subunit TOM20 homolog	TOMM20|KIAA0016	protein	taxon:9606	20260727	InterPro		
UniProtKB	Q15388	TOMM20	part_of	GO:0005742	GO_REF:0000033	IBA	FB:FBgn0036928|PANTHER:PTN000277108|SGD:S000003314	C	Mitochondrial import receptor subunit TOM20 homolog	TOMM20|KIAA0016	protein	taxon:9606	20260528	GO_Central		
UniProtKB	Q15388	TOMM20	part_of	GO:0005742	PMID:14557246	TAS		C	Mitochondrial import receptor subunit TOM20 homolog	TOMM20|KIAA0016	protein	taxon:9606	20070321	HGNC-UCL		
UniProtKB	Q15388	TOMM20	part_of	GO:0005742	PMID:15644312	TAS		C	Mitochondrial import receptor subunit TOM20 homolog	TOMM20|KIAA0016	protein	taxon:9606	20081105	BHF-UCL		
UniProtKB	Q15388	TOMM20	part_of	GO:0005742	PMID:7498524	NAS		C	Mitochondrial import receptor subunit TOM20 homolog	TOMM20|KIAA0016	protein	taxon:9606	20010813	UniProt		
UniProtKB	Q15388	TOMM20	part_of	GO:0140596	PMID:18331822	NAS		C	Mitochondrial import receptor subunit TOM20 homolog	TOMM20|KIAA0016	protein	taxon:9606	20250125	ComplexPortal		
UniProtKB	Q15389	ANGPT1	NOT|involved_in	GO:0001936	PMID:8980223	IDA		P	Angiopoietin-1	ANGPT1|KIAA0003	protein	taxon:9606	20100312	UniProt		
UniProtKB	Q15389	ANGPT1	acts_upstream_of_or_within_positive_effect	GO:0051897	PMID:18425120	IDA		P	Angiopoietin-1	ANGPT1|KIAA0003	protein	taxon:9606	20230904	GO_Central		
UniProtKB	Q15389	ANGPT1	acts_upstream_of_or_within_positive_effect	GO:0070374	PMID:18425120	IDA		P	Angiopoietin-1	ANGPT1|KIAA0003	protein	taxon:9606	20230904	GO_Central		
UniProtKB	Q15389	ANGPT1	enables	GO:0005102	GO_REF:0000107	IEA	UniProtKB:O08538|ensembl:ENSMUSP00000022921	F	Angiopoietin-1	ANGPT1|KIAA0003	protein	taxon:9606	20260724	Ensembl		
UniProtKB	Q15389	ANGPT1	enables	GO:0005515	PMID:20708158	IPI	UniProtKB:Q02763	F	Angiopoietin-1	ANGPT1|KIAA0003	protein	taxon:9606	20260725	IntAct		
UniProtKB	Q15389	ANGPT1	enables	GO:0005515	PMID:29106382	IPI	UniProtKB:Q02763	F	Angiopoietin-1	ANGPT1|KIAA0003	protein	taxon:9606	20260725	IntAct		
UniProtKB	Q15389	ANGPT1	enables	GO:0005515	PMID:32822567	IPI	UniProtKB:Q02763	F	Angiopoietin-1	ANGPT1|KIAA0003	protein	taxon:9606	20260725	IntAct		
UniProtKB	Q15389	ANGPT1	enables	GO:0030971	GO_REF:0000033	IBA	PANTHER:PTN002709682|UniProtKB:Q15389	F	Angiopoietin-1	ANGPT1|KIAA0003	protein	taxon:9606	20200206	GO_Central		
UniProtKB	Q15389	ANGPT1	enables	GO:0030971	PMID:19922791	IPI	UniProtKB:Q02763	F	Angiopoietin-1	ANGPT1|KIAA0003	protein	taxon:9606	20100312	UniProt		
UniProtKB	Q15389	ANGPT1	enables	GO:0030971	PMID:8980223	IPI	UniProtKB:Q02763	F	Angiopoietin-1	ANGPT1|KIAA0003	protein	taxon:9606	20100312	UniProt		
UniProtKB	Q15389	ANGPT1	enables	GO:0042802	PMID:29106382	IPI	UniProtKB:Q15389	F	Angiopoietin-1	ANGPT1|KIAA0003	protein	taxon:9606	20260725	IntAct		
UniProtKB	Q15389	ANGPT1	enables	GO:0048018	PMID:29323190	IDA		F	Angiopoietin-1	ANGPT1|KIAA0003	protein	taxon:9606	20240613	UniProt	part_of(GO:0050820),has_input(UniProtKB:P07204),directly_negatively_regulates(GO:0038023)	
UniProtKB	Q15389	ANGPT1	involved_in	GO:0001525	GO_REF:0000033	IBA	MGI:MGI:108448|PANTHER:PTN002709682|UniProtKB:Q15389	P	Angiopoietin-1	ANGPT1|KIAA0003	protein	taxon:9606	20250903	GO_Central		
UniProtKB	Q15389	ANGPT1	involved_in	GO:0001568	GO_REF:0000117	IEA	ARBA:ARBA00090143	P	Angiopoietin-1	ANGPT1|KIAA0003	protein	taxon:9606	20260727	UniProt		
UniProtKB	Q15389	ANGPT1	involved_in	GO:0002040	PMID:10218485	IDA		P	Angiopoietin-1	ANGPT1|KIAA0003	protein	taxon:9606	20100312	UniProt		
UniProtKB	Q15389	ANGPT1	involved_in	GO:0002040	PMID:9560344	IDA		P	Angiopoietin-1	ANGPT1|KIAA0003	protein	taxon:9606	20100312	UniProt		
UniProtKB	Q15389	ANGPT1	involved_in	GO:0002092	PMID:19424712	IDA		P	Angiopoietin-1	ANGPT1|KIAA0003	protein	taxon:9606	20100312	UniProt		
UniProtKB	Q15389	ANGPT1	involved_in	GO:0007162	PMID:19674970	IDA		P	Angiopoietin-1	ANGPT1|KIAA0003	protein	taxon:9606	20110512	UniProt		
UniProtKB	Q15389	ANGPT1	involved_in	GO:0007171	PMID:19424712	IDA		P	Angiopoietin-1	ANGPT1|KIAA0003	protein	taxon:9606	20100312	UniProt		
UniProtKB	Q15389	ANGPT1	involved_in	GO:0007596	GO_REF:0000002	IEA	InterPro:IPR037579	P	Angiopoietin-1	ANGPT1|KIAA0003	protein	taxon:9606	20260727	InterPro		
UniProtKB	Q15389	ANGPT1	involved_in	GO:0010595	PMID:12958144	IDA		P	Angiopoietin-1	ANGPT1|KIAA0003	protein	taxon:9606	20100208	UniProt		
UniProtKB	Q15389	ANGPT1	involved_in	GO:0010628	PMID:19148554	IMP	UniProtKB:Q9UDY2	P	Angiopoietin-1	ANGPT1|KIAA0003	protein	taxon:9606	20190926	ARUK-UCL	occurs_in(CL:2000008)	
UniProtKB	Q15389	ANGPT1	involved_in	GO:0014842	PMID:19733541	IDA		P	Angiopoietin-1	ANGPT1|KIAA0003	protein	taxon:9606	20100311	UniProt		
UniProtKB	Q15389	ANGPT1	involved_in	GO:0030210	PMID:19297368	IDA		P	Angiopoietin-1	ANGPT1|KIAA0003	protein	taxon:9606	20100316	UniProt		
UniProtKB	Q15389	ANGPT1	involved_in	GO:0031398	PMID:19689429	IDA		P	Angiopoietin-1	ANGPT1|KIAA0003	protein	taxon:9606	20100311	UniProt		
UniProtKB	Q15389	ANGPT1	involved_in	GO:0034394	PMID:19615361	IDA		P	Angiopoietin-1	ANGPT1|KIAA0003	protein	taxon:9606	20100311	UniProt		
UniProtKB	Q15389	ANGPT1	involved_in	GO:0043066	GO_REF:0000117	IEA	ARBA:ARBA00027746	P	Angiopoietin-1	ANGPT1|KIAA0003	protein	taxon:9606	20260727	UniProt		
UniProtKB	Q15389	ANGPT1	involved_in	GO:0043066	PMID:10218485	IDA		P	Angiopoietin-1	ANGPT1|KIAA0003	protein	taxon:9606	20100312	UniProt		
UniProtKB	Q15389	ANGPT1	involved_in	GO:0043066	PMID:12958144	IDA		P	Angiopoietin-1	ANGPT1|KIAA0003	protein	taxon:9606	20100208	UniProt		
UniProtKB	Q15389	ANGPT1	involved_in	GO:0043116	PMID:14978158	IDA		P	Angiopoietin-1	ANGPT1|KIAA0003	protein	taxon:9606	20100317	UniProt		
UniProtKB	Q15389	ANGPT1	involved_in	GO:0043116	PMID:19297368	IDA		P	Angiopoietin-1	ANGPT1|KIAA0003	protein	taxon:9606	20100316	UniProt		
UniProtKB	Q15389	ANGPT1	involved_in	GO:0043536	PMID:9660821	IDA		P	Angiopoietin-1	ANGPT1|KIAA0003	protein	taxon:9606	20140317	UniProt	results_in_movement_of(CL:0000071)	
UniProtKB	Q15389	ANGPT1	involved_in	GO:0048014	GO_REF:0000033	IBA	PANTHER:PTN002709682|UniProtKB:Q15389	P	Angiopoietin-1	ANGPT1|KIAA0003	protein	taxon:9606	20200206	GO_Central		
UniProtKB	Q15389	ANGPT1	involved_in	GO:0048014	PMID:19148554	NAS		P	Angiopoietin-1	ANGPT1|KIAA0003	protein	taxon:9606	20241129	ARUK-UCL		
UniProtKB	Q15389	ANGPT1	involved_in	GO:0048014	PMID:19689429	IDA		P	Angiopoietin-1	ANGPT1|KIAA0003	protein	taxon:9606	20100311	UniProt		
UniProtKB	Q15389	ANGPT1	involved_in	GO:0048014	PMID:19922791	IDA		P	Angiopoietin-1	ANGPT1|KIAA0003	protein	taxon:9606	20100311	UniProt		
UniProtKB	Q15389	ANGPT1	involved_in	GO:0050731	PMID:15851516	IDA		P	Angiopoietin-1	ANGPT1|KIAA0003	protein	taxon:9606	20100208	UniProt		
UniProtKB	Q15389	ANGPT1	involved_in	GO:0050731	PMID:19689429	IDA		P	Angiopoietin-1	ANGPT1|KIAA0003	protein	taxon:9606	20100311	UniProt		
UniProtKB	Q15389	ANGPT1	involved_in	GO:0050820	PMID:29323190	IDA		P	Angiopoietin-1	ANGPT1|KIAA0003	protein	taxon:9606	20240613	UniProt		
UniProtKB	Q15389	ANGPT1	involved_in	GO:0050918	PMID:9660821	IDA		P	Angiopoietin-1	ANGPT1|KIAA0003	protein	taxon:9606	20140317	UniProt	results_in_movement_of(CL:0000071)	
UniProtKB	Q15389	ANGPT1	involved_in	GO:0051240	GO_REF:0000117	IEA	ARBA:ARBA00028891	P	Angiopoietin-1	ANGPT1|KIAA0003	protein	taxon:9606	20260727	UniProt		
UniProtKB	Q15389	ANGPT1	involved_in	GO:0051897	PMID:19615361	IDA		P	Angiopoietin-1	ANGPT1|KIAA0003	protein	taxon:9606	20100311	UniProt		
UniProtKB	Q15389	ANGPT1	involved_in	GO:0070374	PMID:19615361	IDA		P	Angiopoietin-1	ANGPT1|KIAA0003	protein	taxon:9606	20100311	UniProt		
UniProtKB	Q15389	ANGPT1	involved_in	GO:0072012	GO_REF:0000024	ISS	UniProtKB:O35460	P	Angiopoietin-1	ANGPT1|KIAA0003	protein	taxon:9606	20120229	UniProt		
UniProtKB	Q15389	ANGPT1	involved_in	GO:1900747	PMID:19148554	IMP		P	Angiopoietin-1	ANGPT1|KIAA0003	protein	taxon:9606	20241129	ARUK-UCL	occurs_in(CL:2000008)	
UniProtKB	Q15389	ANGPT1	involved_in	GO:1905605	PMID:19148554	IMP		P	Angiopoietin-1	ANGPT1|KIAA0003	protein	taxon:9606	20190926	ARUK-UCL	occurs_in(CL:2000008)	
UniProtKB	Q15389	ANGPT1	involved_in	GO:2000352	PMID:19674970	IDA		P	Angiopoietin-1	ANGPT1|KIAA0003	protein	taxon:9606	20110512	UniProt		
UniProtKB	Q15389	ANGPT1	is_active_in	GO:0031012	GO_REF:0000033	IBA	MGI:MGI:2665790|MGI:MGI:99516|PANTHER:PTN000441162|RGD:3886|UniProtKB:P55083|UniProtKB:P55918|UniProtKB:Q9UQP3	C	Angiopoietin-1	ANGPT1|KIAA0003	protein	taxon:9606	20260529	GO_Central		
UniProtKB	Q15389	ANGPT1	located_in	GO:0005576	GO_REF:0000044	IEA	UniProtKB-SubCell:SL-0243	C	Angiopoietin-1	ANGPT1|KIAA0003	protein	taxon:9606	20260727	UniProt		
UniProtKB	Q15389	ANGPT1	located_in	GO:0005576	GO_REF:0000117	IEA	ARBA:ARBA00027128	C	Angiopoietin-1	ANGPT1|KIAA0003	protein	taxon:9606	20260727	UniProt		
UniProtKB	Q15389	ANGPT1	located_in	GO:0005576	PMID:10218485	IDA		C	Angiopoietin-1	ANGPT1|KIAA0003	protein	taxon:9606	20100312	UniProt		
UniProtKB	Q15389	ANGPT1	located_in	GO:0005576	PMID:8980223	IDA		C	Angiopoietin-1	ANGPT1|KIAA0003	protein	taxon:9606	20100312	UniProt		
UniProtKB	Q15389	ANGPT1	located_in	GO:0005576	Reactome:R-HSA-204773	TAS		C	Angiopoietin-1	ANGPT1|KIAA0003	protein	taxon:9606	20130528	Reactome		
UniProtKB	Q15389	ANGPT1	located_in	GO:0005576	Reactome:R-HSA-204779	TAS		C	Angiopoietin-1	ANGPT1|KIAA0003	protein	taxon:9606	20130528	Reactome		
UniProtKB	Q15389	ANGPT1	located_in	GO:0005576	Reactome:R-HSA-204798	TAS		C	Angiopoietin-1	ANGPT1|KIAA0003	protein	taxon:9606	20130528	Reactome		
UniProtKB	Q15389	ANGPT1	located_in	GO:0005576	Reactome:R-HSA-204813	TAS		C	Angiopoietin-1	ANGPT1|KIAA0003	protein	taxon:9606	20130528	Reactome		
UniProtKB	Q15389	ANGPT1	located_in	GO:0005576	Reactome:R-HSA-204850	TAS		C	Angiopoietin-1	ANGPT1|KIAA0003	protein	taxon:9606	20130528	Reactome		
UniProtKB	Q15389	ANGPT1	located_in	GO:0005576	Reactome:R-HSA-204861	TAS		C	Angiopoietin-1	ANGPT1|KIAA0003	protein	taxon:9606	20130528	Reactome		
UniProtKB	Q15389	ANGPT1	located_in	GO:0005576	Reactome:R-HSA-204871	TAS		C	Angiopoietin-1	ANGPT1|KIAA0003	protein	taxon:9606	20130528	Reactome		
UniProtKB	Q15389	ANGPT1	located_in	GO:0005576	Reactome:R-HSA-204873	TAS		C	Angiopoietin-1	ANGPT1|KIAA0003	protein	taxon:9606	20130528	Reactome		
UniProtKB	Q15389	ANGPT1	located_in	GO:0005576	Reactome:R-HSA-210881	TAS		C	Angiopoietin-1	ANGPT1|KIAA0003	protein	taxon:9606	20130528	Reactome		
UniProtKB	Q15389	ANGPT1	located_in	GO:0005576	Reactome:R-HSA-210974	TAS		C	Angiopoietin-1	ANGPT1|KIAA0003	protein	taxon:9606	20130528	Reactome		
UniProtKB	Q15389	ANGPT1	located_in	GO:0005576	Reactome:R-HSA-210977	TAS		C	Angiopoietin-1	ANGPT1|KIAA0003	protein	taxon:9606	20130528	Reactome		
UniProtKB	Q15389	ANGPT1	located_in	GO:0005576	Reactome:R-HSA-5672965	TAS		C	Angiopoietin-1	ANGPT1|KIAA0003	protein	taxon:9606	20130528	Reactome		
UniProtKB	Q15389	ANGPT1	located_in	GO:0005886	PMID:19424712	IDA		C	Angiopoietin-1	ANGPT1|KIAA0003	protein	taxon:9606	20120228	UniProt	part_of(CL:0000071)	
UniProtKB	Q15389	ANGPT1	located_in	GO:0005902	PMID:19424712	IDA		C	Angiopoietin-1	ANGPT1|KIAA0003	protein	taxon:9606	20120228	UniProt	part_of(CL:0000071)	
UniProtKB	Q15389	ANGPT1	located_in	GO:0045121	PMID:19615361	IDA		C	Angiopoietin-1	ANGPT1|KIAA0003	protein	taxon:9606	20100311	UniProt		
UniProtKB	Q15389	ANGPT1	located_in	GO:0070062	PMID:19199708	HDA		C	Angiopoietin-1	ANGPT1|KIAA0003	protein	taxon:9606	20131029	UniProt	part_of(UBERON:0001831)	
UniProtKB	Q15390	MTFR1	enables	GO:0005515	PMID:32296183	IPI	UniProtKB:Q17RD7	F	Mitochondrial fission regulator 1	MTFR1|CHPPR|FAM54A2|KIAA0009	protein	taxon:9606	20260725	IntAct		
UniProtKB	Q15390	MTFR1	enables	GO:0005515	PMID:32296183	IPI	UniProtKB:Q9NR28	F	Mitochondrial fission regulator 1	MTFR1|CHPPR|FAM54A2|KIAA0009	protein	taxon:9606	20260725	IntAct		
UniProtKB	Q15390	MTFR1	enables	GO:0005515	PMID:33961781	IPI	UniProtKB:Q9NR28	F	Mitochondrial fission regulator 1	MTFR1|CHPPR|FAM54A2|KIAA0009	protein	taxon:9606	20260725	IntAct		
UniProtKB	Q15390	MTFR1	enables	GO:0005515	PMID:40205054	IPI	UniProtKB:Q9NR28	F	Mitochondrial fission regulator 1	MTFR1|CHPPR|FAM54A2|KIAA0009	protein	taxon:9606	20260725	IntAct		
UniProtKB	Q15390	MTFR1	involved_in	GO:0000266	GO_REF:0000024	ISS	UniProtKB:Q9PTD5	P	Mitochondrial fission regulator 1	MTFR1|CHPPR|FAM54A2|KIAA0009	protein	taxon:9606	20120410	UniProt		
UniProtKB	Q15390	MTFR1	involved_in	GO:0000266	GO_REF:0000033	IBA	MGI:MGI:1919054|PANTHER:PTN001022310|UniProtKB:Q9PTD5	P	Mitochondrial fission regulator 1	MTFR1|CHPPR|FAM54A2|KIAA0009	protein	taxon:9606	20170228	GO_Central		
UniProtKB	Q15390	MTFR1	involved_in	GO:0007005	GO_REF:0000024	ISS	UniProtKB:Q9PTD5	P	Mitochondrial fission regulator 1	MTFR1|CHPPR|FAM54A2|KIAA0009	protein	taxon:9606	20120410	UniProt		
UniProtKB	Q15390	MTFR1	involved_in	GO:0009060	GO_REF:0000024	ISS	UniProtKB:Q99MB2	P	Mitochondrial fission regulator 1	MTFR1|CHPPR|FAM54A2|KIAA0009	protein	taxon:9606	20120410	UniProt		
UniProtKB	Q15390	MTFR1	involved_in	GO:0009060	GO_REF:0000033	IBA	MGI:MGI:1914722|MGI:MGI:1919054|PANTHER:PTN001022310	P	Mitochondrial fission regulator 1	MTFR1|CHPPR|FAM54A2|KIAA0009	protein	taxon:9606	20170228	GO_Central		
UniProtKB	Q15390	MTFR1	involved_in	GO:0009060	GO_REF:0000107	IEA	UniProtKB:Q99MB2|ensembl:ENSMUSP00000119724	P	Mitochondrial fission regulator 1	MTFR1|CHPPR|FAM54A2|KIAA0009	protein	taxon:9606	20260724	Ensembl		
UniProtKB	Q15390	MTFR1	is_active_in	GO:0005739	GO_REF:0000033	IBA	MGI:MGI:1919054|MGI:MGI:1924074|PANTHER:PTN001022310|UniProtKB:Q15390|UniProtKB:Q9H019|UniProtKB:Q9PTD5	C	Mitochondrial fission regulator 1	MTFR1|CHPPR|FAM54A2|KIAA0009	protein	taxon:9606	20260529	GO_Central		
UniProtKB	Q15390	MTFR1	located_in	GO:0005739	GO_REF:0000024	ISS	UniProtKB:Q9PTD5	C	Mitochondrial fission regulator 1	MTFR1|CHPPR|FAM54A2|KIAA0009	protein	taxon:9606	20120410	UniProt		
UniProtKB	Q15390	MTFR1	located_in	GO:0005739	GO_REF:0000044	IEA	UniProtKB-SubCell:SL-0173	C	Mitochondrial fission regulator 1	MTFR1|CHPPR|FAM54A2|KIAA0009	protein	taxon:9606	20260727	UniProt		
UniProtKB	Q15390	MTFR1	located_in	GO:0005739	GO_REF:0000052	IDA		C	Mitochondrial fission regulator 1	MTFR1|CHPPR|FAM54A2|KIAA0009	protein	taxon:9606	20251115	HPA		
UniProtKB	Q15390	MTFR1	located_in	GO:0005739	PMID:34800366	HTP		C	Mitochondrial fission regulator 1	MTFR1|CHPPR|FAM54A2|KIAA0009	protein	taxon:9606	20240711	FlyBase		
UniProtKB	Q15390	MTFR1	located_in	GO:0005829	GO_REF:0000052	IDA		C	Mitochondrial fission regulator 1	MTFR1|CHPPR|FAM54A2|KIAA0009	protein	taxon:9606	20251115	HPA		
UniProtKB	Q15390	MTFR1	located_in	GO:0005886	PMID:10942595	IDA		C	Mitochondrial fission regulator 1	MTFR1|CHPPR|FAM54A2|KIAA0009	protein	taxon:9606	20060117	UniProt		
UniProtKB	Q15391	P2RY14	enables	GO:0004930	GO_REF:0000002	IEA	InterPro:IPR000276	F	P2Y purinoceptor 14	P2RY14|GPR105|KIAA0001	protein	taxon:9606	20260727	InterPro		
UniProtKB	Q15391	P2RY14	enables	GO:0045028	GO_REF:0000002	IEA	InterPro:IPR005466	F	P2Y purinoceptor 14	P2RY14|GPR105|KIAA0001	protein	taxon:9606	20260727	InterPro		
UniProtKB	Q15391	P2RY14	enables	GO:0045028	GO_REF:0000033	IBA	MGI:MGI:1918089|PANTHER:PTN000661229|RGD:1302941|RGD:621681|UniProtKB:Q9BY21|UniProtKB:Q9H244	F	P2Y purinoceptor 14	P2RY14|GPR105|KIAA0001	protein	taxon:9606	20250412	GO_Central		
UniProtKB	Q15391	P2RY14	enables	GO:0045028	GO_REF:0000117	IEA	ARBA:ARBA00098485	F	P2Y purinoceptor 14	P2RY14|GPR105|KIAA0001	protein	taxon:9606	20260727	UniProt		
UniProtKB	Q15391	P2RY14	enables	GO:0045029	PMID:10753868	NAS		F	P2Y purinoceptor 14	P2RY14|GPR105|KIAA0001	protein	taxon:9606	20020906	UniProt		
UniProtKB	Q15391	P2RY14	involved_in	GO:0007186	GO_REF:0000002	IEA	InterPro:IPR000276|InterPro:IPR005466	P	P2Y purinoceptor 14	P2RY14|GPR105|KIAA0001	protein	taxon:9606	20260727	InterPro		
UniProtKB	Q15391	P2RY14	involved_in	GO:0007186	GO_REF:0000033	IBA	MGI:MGI:1918089|MGI:MGI:2442043|PANTHER:PTN000661229|RGD:1585271|RGD:61897|RGD:621681|UniProtKB:P25105|UniProtKB:Q9BY21|UniProtKB:Q9H244	P	P2Y purinoceptor 14	P2RY14|GPR105|KIAA0001	protein	taxon:9606	20250412	GO_Central		
UniProtKB	Q15391	P2RY14	involved_in	GO:0007186	PMID:10753868	NAS		P	P2Y purinoceptor 14	P2RY14|GPR105|KIAA0001	protein	taxon:9606	20020906	UniProt		
UniProtKB	Q15391	P2RY14	involved_in	GO:0035589	GO_REF:0000108	IEA	GO:0045028	P	P2Y purinoceptor 14	P2RY14|GPR105|KIAA0001	protein	taxon:9606	20260727	GOC		
UniProtKB	Q15391	P2RY14	is_active_in	GO:0005886	GO_REF:0000033	IBA	MGI:MGI:1918089|MGI:MGI:2442043|PANTHER:PTN000661229|RGD:1585271|RGD:621681|UniProtKB:O14626|UniProtKB:P25105|UniProtKB:Q9TTY5|UniProtKB:Q9UPC5	C	P2Y purinoceptor 14	P2RY14|GPR105|KIAA0001	protein	taxon:9606	20260529	GO_Central		
UniProtKB	Q15391	P2RY14	located_in	GO:0005886	GO_REF:0000044	IEA	UniProtKB-SubCell:SL-0039	C	P2Y purinoceptor 14	P2RY14|GPR105|KIAA0001	protein	taxon:9606	20260727	UniProt		
UniProtKB	Q15391	P2RY14	located_in	GO:0005886	Reactome:R-HSA-380073	TAS		C	P2Y purinoceptor 14	P2RY14|GPR105|KIAA0001	protein	taxon:9606	20130516	Reactome		
UniProtKB	Q15391	P2RY14	located_in	GO:0005886	Reactome:R-HSA-417858	TAS		C	P2Y purinoceptor 14	P2RY14|GPR105|KIAA0001	protein	taxon:9606	20130516	Reactome		
UniProtKB	Q15391	P2RY14	located_in	GO:0005886	Reactome:R-HSA-749454	TAS		C	P2Y purinoceptor 14	P2RY14|GPR105|KIAA0001	protein	taxon:9606	20130516	Reactome		
UniProtKB	Q15391	P2RY14	located_in	GO:0005886	Reactome:R-HSA-749456	TAS		C	P2Y purinoceptor 14	P2RY14|GPR105|KIAA0001	protein	taxon:9606	20130516	Reactome		
UniProtKB	Q15391	P2RY14	located_in	GO:0016020	GO_REF:0000002	IEA	InterPro:IPR000276|InterPro:IPR005466|InterPro:IPR017452	C	P2Y purinoceptor 14	P2RY14|GPR105|KIAA0001	protein	taxon:9606	20260727	InterPro		
UniProtKB	Q15391	P2RY14	located_in	GO:0016020	PMID:10753868	NAS		C	P2Y purinoceptor 14	P2RY14|GPR105|KIAA0001	protein	taxon:9606	20020906	UniProt		
UniProtKB	Q15392	DHCR24	acts_upstream_of_or_within	GO:0006695	PMID:11519011	IMP		P	Delta(24)-sterol reductase	DHCR24|KIAA0018	protein	taxon:9606	20060824	MGI		
UniProtKB	Q15392	DHCR24	enables	GO:0000246	GO_REF:0000033	IBA	PANTHER:PTN000085798|UniProtKB:Q15392	F	Delta(24)-sterol reductase	DHCR24|KIAA0018	protein	taxon:9606	20251105	GO_Central		
UniProtKB	Q15392	DHCR24	enables	GO:0000246	PMID:11519011	IMP		F	Delta(24)-sterol reductase	DHCR24|KIAA0018	protein	taxon:9606	20140731	UniProt		
UniProtKB	Q15392	DHCR24	enables	GO:0005515	PMID:25637936	IPI	UniProtKB:Q9UBM7	F	Delta(24)-sterol reductase	DHCR24|KIAA0018	protein	taxon:9606	20190528	UniProt		
UniProtKB	Q15392	DHCR24	enables	GO:0005515	PMID:30021884	IPI	UniProtKB:O00264	F	Delta(24)-sterol reductase	DHCR24|KIAA0018	protein	taxon:9606	20260725	IntAct	occurs_in(GO:0005634)	
UniProtKB	Q15392	DHCR24	enables	GO:0005515	PMID:35271311	IPI	UniProtKB:O00264	F	Delta(24)-sterol reductase	DHCR24|KIAA0018	protein	taxon:9606	20260725	IntAct	occurs_in(GO:0005634)	
UniProtKB	Q15392	DHCR24	enables	GO:0016628	GO_REF:0000107	IEA	UniProtKB:Q8VCH6|ensembl:ENSMUSP00000038063	F	Delta(24)-sterol reductase	DHCR24|KIAA0018	protein	taxon:9606	20260724	Ensembl		
UniProtKB	Q15392	DHCR24	enables	GO:0016628	PMID:11519011	IDA		F	Delta(24)-sterol reductase	DHCR24|KIAA0018	protein	taxon:9606	20060824	MGI		
UniProtKB	Q15392	DHCR24	enables	GO:0019899	PMID:15577914	IPI	UniProtKB:Q00987	F	Delta(24)-sterol reductase	DHCR24|KIAA0018	protein	taxon:9606	20060223	UniProt		
UniProtKB	Q15392	DHCR24	enables	GO:0042605	PMID:15577914	IPI	UniProtKB:P04637	F	Delta(24)-sterol reductase	DHCR24|KIAA0018	protein	taxon:9606	20060222	UniProt		
UniProtKB	Q15392	DHCR24	enables	GO:0050614	GO_REF:0000003	IEA	EC:1.3.1.72	F	Delta(24)-sterol reductase	DHCR24|KIAA0018	protein	taxon:9606	20260727	UniProt		
UniProtKB	Q15392	DHCR24	enables	GO:0050614	GO_REF:0000107	IEA	UniProtKB:Q8VCH6|ensembl:ENSMUSP00000038063	F	Delta(24)-sterol reductase	DHCR24|KIAA0018	protein	taxon:9606	20260724	Ensembl		
UniProtKB	Q15392	DHCR24	enables	GO:0050614	PMID:11519011	EXP		F	Delta(24)-sterol reductase	DHCR24|KIAA0018	protein	taxon:9606	20260222	Reactome		
UniProtKB	Q15392	DHCR24	enables	GO:0050614	Reactome:R-HSA-9755937	TAS		F	Delta(24)-sterol reductase	DHCR24|KIAA0018	protein	taxon:9606	20260222	Reactome		
UniProtKB	Q15392	DHCR24	enables	GO:0050660	GO_REF:0000002	IEA	InterPro:IPR006094|InterPro:IPR036318	F	Delta(24)-sterol reductase	DHCR24|KIAA0018	protein	taxon:9606	20260727	InterPro		
UniProtKB	Q15392	DHCR24	enables	GO:0071949	GO_REF:0000002	IEA	InterPro:IPR016166	F	Delta(24)-sterol reductase	DHCR24|KIAA0018	protein	taxon:9606	20260727	InterPro		
UniProtKB	Q15392	DHCR24	involved_in	GO:0006695	GO_REF:0000024	ISS	UniProtKB:Q8VCH6	P	Delta(24)-sterol reductase	DHCR24|KIAA0018	protein	taxon:9606	20060223	UniProt		
UniProtKB	Q15392	DHCR24	involved_in	GO:0006695	GO_REF:0000041	IEA	UniPathway:UPA00063	P	Delta(24)-sterol reductase	DHCR24|KIAA0018	protein	taxon:9606	20260227	UniProt		
UniProtKB	Q15392	DHCR24	involved_in	GO:0006695	GO_REF:0000107	IEA	UniProtKB:Q8VCH6|ensembl:ENSMUSP00000038063	P	Delta(24)-sterol reductase	DHCR24|KIAA0018	protein	taxon:9606	20260724	Ensembl		
UniProtKB	Q15392	DHCR24	involved_in	GO:0006695	PMID:11519011	IMP		P	Delta(24)-sterol reductase	DHCR24|KIAA0018	protein	taxon:9606	20210118	UniProt		
UniProtKB	Q15392	DHCR24	involved_in	GO:0006695	Reactome:R-HSA-6807047	TAS		P	Delta(24)-sterol reductase	DHCR24|KIAA0018	protein	taxon:9606	20260316	Reactome		
UniProtKB	Q15392	DHCR24	involved_in	GO:0006695	Reactome:R-HSA-6807062	TAS		P	Delta(24)-sterol reductase	DHCR24|KIAA0018	protein	taxon:9606	20260316	Reactome		
UniProtKB	Q15392	DHCR24	involved_in	GO:0006695	Reactome:R-HSA-9969901	TAS		P	Delta(24)-sterol reductase	DHCR24|KIAA0018	protein	taxon:9606	20260316	Reactome		
UniProtKB	Q15392	DHCR24	involved_in	GO:0007265	GO_REF:0000107	IEA	UniProtKB:Q5BQE6|ensembl:ENSRNOP00000009402	P	Delta(24)-sterol reductase	DHCR24|KIAA0018	protein	taxon:9606	20260724	Ensembl		
UniProtKB	Q15392	DHCR24	involved_in	GO:0008202	GO_REF:0000107	IEA	UniProtKB:Q5BQE6|ensembl:ENSRNOP00000009402	P	Delta(24)-sterol reductase	DHCR24|KIAA0018	protein	taxon:9606	20260724	Ensembl		
UniProtKB	Q15392	DHCR24	involved_in	GO:0008202	GO_REF:0000117	IEA	ARBA:ARBA00027309	P	Delta(24)-sterol reductase	DHCR24|KIAA0018	protein	taxon:9606	20260727	UniProt		
UniProtKB	Q15392	DHCR24	involved_in	GO:0008285	GO_REF:0000107	IEA	UniProtKB:Q5BQE6|ensembl:ENSRNOP00000009402	P	Delta(24)-sterol reductase	DHCR24|KIAA0018	protein	taxon:9606	20260724	Ensembl		
UniProtKB	Q15392	DHCR24	involved_in	GO:0009725	GO_REF:0000107	IEA	UniProtKB:Q5BQE6|ensembl:ENSRNOP00000009402	P	Delta(24)-sterol reductase	DHCR24|KIAA0018	protein	taxon:9606	20260724	Ensembl		
UniProtKB	Q15392	DHCR24	involved_in	GO:0009888	PMID:12457401	IMP		P	Delta(24)-sterol reductase	DHCR24|KIAA0018	protein	taxon:9606	20060222	UniProt		
UniProtKB	Q15392	DHCR24	involved_in	GO:0043588	GO_REF:0000024	ISS	UniProtKB:Q8VCH6	P	Delta(24)-sterol reductase	DHCR24|KIAA0018	protein	taxon:9606	20060223	UniProt		
UniProtKB	Q15392	DHCR24	involved_in	GO:0043588	GO_REF:0000107	IEA	UniProtKB:Q8VCH6|ensembl:ENSMUSP00000038063	P	Delta(24)-sterol reductase	DHCR24|KIAA0018	protein	taxon:9606	20260724	Ensembl		
UniProtKB	Q15392	DHCR24	is_active_in	GO:0016020	GO_REF:0000033	IBA	PANTHER:PTN000085798|UniProtKB:Q15392	C	Delta(24)-sterol reductase	DHCR24|KIAA0018	protein	taxon:9606	20260528	GO_Central		
UniProtKB	Q15392	DHCR24	located_in	GO:0000139	GO_REF:0000044	IEA	UniProtKB-SubCell:SL-0134	C	Delta(24)-sterol reductase	DHCR24|KIAA0018	protein	taxon:9606	20260727	UniProt		
UniProtKB	Q15392	DHCR24	located_in	GO:0000139	PMID:11007892	EXP		C	Delta(24)-sterol reductase	DHCR24|KIAA0018	protein	taxon:9606	20240916	UniProt		
UniProtKB	Q15392	DHCR24	located_in	GO:0005634	PMID:15577914	IDA		C	Delta(24)-sterol reductase	DHCR24|KIAA0018	protein	taxon:9606	20060222	UniProt		
UniProtKB	Q15392	DHCR24	located_in	GO:0005783	PMID:11007892	IDA		C	Delta(24)-sterol reductase	DHCR24|KIAA0018	protein	taxon:9606	20060222	UniProt		
UniProtKB	Q15392	DHCR24	located_in	GO:0005789	GO_REF:0000044	IEA	UniProtKB-SubCell:SL-0097	C	Delta(24)-sterol reductase	DHCR24|KIAA0018	protein	taxon:9606	20260727	UniProt		
UniProtKB	Q15392	DHCR24	located_in	GO:0005789	PMID:11007892	NAS		C	Delta(24)-sterol reductase	DHCR24|KIAA0018	protein	taxon:9606	20060222	UniProt		
UniProtKB	Q15392	DHCR24	located_in	GO:0005789	PMID:22010141	EXP		C	Delta(24)-sterol reductase	DHCR24|KIAA0018	protein	taxon:9606	20240916	UniProt		
UniProtKB	Q15392	DHCR24	located_in	GO:0005789	Reactome:R-HSA-196417	TAS		C	Delta(24)-sterol reductase	DHCR24|KIAA0018	protein	taxon:9606	20151029	Reactome		
UniProtKB	Q15392	DHCR24	located_in	GO:0005789	Reactome:R-HSA-6807064	TAS		C	Delta(24)-sterol reductase	DHCR24|KIAA0018	protein	taxon:9606	20151029	Reactome		
UniProtKB	Q15392	DHCR24	located_in	GO:0005789	Reactome:R-HSA-9755937	TAS		C	Delta(24)-sterol reductase	DHCR24|KIAA0018	protein	taxon:9606	20151029	Reactome		
UniProtKB	Q15392	DHCR24	located_in	GO:0016020	PMID:19946888	HDA		C	Delta(24)-sterol reductase	DHCR24|KIAA0018	protein	taxon:9606	20140627	UniProt		
UniProtKB	Q15393	SF3B3	enables	GO:0003676	GO_REF:0000002	IEA	InterPro:IPR004871	F	Splicing factor 3B subunit 3	SF3B3|KIAA0017|SAP130	protein	taxon:9606	20260727	InterPro		
UniProtKB	Q15393	SF3B3	enables	GO:0005515	PMID:17332742	IPI	UniProtKB:Q15428	F	Splicing factor 3B subunit 3	SF3B3|KIAA0017|SAP130	protein	taxon:9606	20260725	IntAct		
UniProtKB	Q15393	SF3B3	enables	GO:0005515	PMID:25036637	IPI	UniProtKB:Q8IVD9	F	Splicing factor 3B subunit 3	SF3B3|KIAA0017|SAP130	protein	taxon:9606	20260725	IntAct		
UniProtKB	Q15393	SF3B3	enables	GO:0005515	PMID:27720643	IPI	UniProtKB:O75533	F	Splicing factor 3B subunit 3	SF3B3|KIAA0017|SAP130	protein	taxon:9606	20190823	UniProt		
UniProtKB	Q15393	SF3B3	enables	GO:0005515	PMID:27720643	IPI	UniProtKB:Q7RTV0	F	Splicing factor 3B subunit 3	SF3B3|KIAA0017|SAP130	protein	taxon:9606	20190823	UniProt		
UniProtKB	Q15393	SF3B3	enables	GO:0005515	PMID:27720643	IPI	UniProtKB:Q9BWJ5	F	Splicing factor 3B subunit 3	SF3B3|KIAA0017|SAP130	protein	taxon:9606	20190621	UniProt		
UniProtKB	Q15393	SF3B3	enables	GO:0005515	PMID:30021884	IPI	UniProtKB:Q12874	F	Splicing factor 3B subunit 3	SF3B3|KIAA0017|SAP130	protein	taxon:9606	20260725	IntAct	occurs_in(GO:0005634)	
UniProtKB	Q15393	SF3B3	enables	GO:0005515	PMID:32814053	IPI	UniProtKB:O00291	F	Splicing factor 3B subunit 3	SF3B3|KIAA0017|SAP130	protein	taxon:9606	20260725	IntAct		
UniProtKB	Q15393	SF3B3	enables	GO:0005515	PMID:32814053	IPI	UniProtKB:O60260-5	F	Splicing factor 3B subunit 3	SF3B3|KIAA0017|SAP130	protein	taxon:9606	20260725	IntAct		
UniProtKB	Q15393	SF3B3	enables	GO:0005515	PMID:32814053	IPI	UniProtKB:P00441	F	Splicing factor 3B subunit 3	SF3B3|KIAA0017|SAP130	protein	taxon:9606	20260725	IntAct		
UniProtKB	Q15393	SF3B3	enables	GO:0005515	PMID:32814053	IPI	UniProtKB:P40337-2	F	Splicing factor 3B subunit 3	SF3B3|KIAA0017|SAP130	protein	taxon:9606	20260725	IntAct		
UniProtKB	Q15393	SF3B3	enables	GO:0005515	PMID:32814053	IPI	UniProtKB:P42858	F	Splicing factor 3B subunit 3	SF3B3|KIAA0017|SAP130	protein	taxon:9606	20260725	IntAct		
UniProtKB	Q15393	SF3B3	enables	GO:0005515	PMID:32814053	IPI	UniProtKB:P54253	F	Splicing factor 3B subunit 3	SF3B3|KIAA0017|SAP130	protein	taxon:9606	20260725	IntAct		
UniProtKB	Q15393	SF3B3	enables	GO:0005515	PMID:32814053	IPI	UniProtKB:P55212	F	Splicing factor 3B subunit 3	SF3B3|KIAA0017|SAP130	protein	taxon:9606	20260725	IntAct		
UniProtKB	Q15393	SF3B3	enables	GO:0005515	PMID:32814053	IPI	UniProtKB:Q13148	F	Splicing factor 3B subunit 3	SF3B3|KIAA0017|SAP130	protein	taxon:9606	20260725	IntAct		
UniProtKB	Q15393	SF3B3	enables	GO:0005515	PMID:35271311	IPI	UniProtKB:Q12874	F	Splicing factor 3B subunit 3	SF3B3|KIAA0017|SAP130	protein	taxon:9606	20260725	IntAct	occurs_in(GO:0005634)	
UniProtKB	Q15393	SF3B3	enables	GO:0005515	PMID:35271311	IPI	UniProtKB:Q15428	F	Splicing factor 3B subunit 3	SF3B3|KIAA0017|SAP130	protein	taxon:9606	20260725	IntAct		
UniProtKB	Q15393	SF3B3	enables	GO:0030620	GO_REF:0000033	IBA	PANTHER:PTN000068443|SGD:S000004513	F	Splicing factor 3B subunit 3	SF3B3|KIAA0017|SAP130	protein	taxon:9606	20210107	GO_Central		
UniProtKB	Q15393	SF3B3	enables	GO:0044877	PMID:11564863	IPI	ComplexPortal:CPX-900	F	Splicing factor 3B subunit 3	SF3B3|KIAA0017|SAP130	protein	taxon:9606	20170313	UniProt		
UniProtKB	Q15393	SF3B3	involved_in	GO:0000375	PMID:10490618	TAS		P	Splicing factor 3B subunit 3	SF3B3|KIAA0017|SAP130	protein	taxon:9606	20050301	UniProt		
UniProtKB	Q15393	SF3B3	involved_in	GO:0000387	PMID:30975767	NAS		P	Splicing factor 3B subunit 3	SF3B3|KIAA0017|SAP130	protein	taxon:9606	20251229	ComplexPortal		
UniProtKB	Q15393	SF3B3	involved_in	GO:0000388	PMID:38484052	NAS		P	Splicing factor 3B subunit 3	SF3B3|KIAA0017|SAP130	protein	taxon:9606	20251229	ComplexPortal		
UniProtKB	Q15393	SF3B3	involved_in	GO:0000398	GO_REF:0000033	IBA	PANTHER:PTN000068443|PomBase:SPAPJ698.03c|SGD:S000004513|UniProtKB:Q15393	P	Splicing factor 3B subunit 3	SF3B3|KIAA0017|SAP130	protein	taxon:9606	20241119	GO_Central		
UniProtKB	Q15393	SF3B3	involved_in	GO:0000398	PMID:11991638	IC	GO:0071013	P	Splicing factor 3B subunit 3	SF3B3|KIAA0017|SAP130	protein	taxon:9606	20110302	UniProt		
UniProtKB	Q15393	SF3B3	involved_in	GO:0000398	PMID:27720643	IDA		P	Splicing factor 3B subunit 3	SF3B3|KIAA0017|SAP130	protein	taxon:9606	20251105	ComplexPortal		
UniProtKB	Q15393	SF3B3	involved_in	GO:0000398	PMID:28781166	IDA		P	Splicing factor 3B subunit 3	SF3B3|KIAA0017|SAP130	protein	taxon:9606	20180307	UniProt		
UniProtKB	Q15393	SF3B3	involved_in	GO:0000398	PMID:29360106	IDA		P	Splicing factor 3B subunit 3	SF3B3|KIAA0017|SAP130	protein	taxon:9606	20181129	UniProt		
UniProtKB	Q15393	SF3B3	involved_in	GO:0000398	PMID:29360106	NAS		P	Splicing factor 3B subunit 3	SF3B3|KIAA0017|SAP130	protein	taxon:9606	20251229	ComplexPortal		
UniProtKB	Q15393	SF3B3	involved_in	GO:0000398	PMID:30975767	NAS		P	Splicing factor 3B subunit 3	SF3B3|KIAA0017|SAP130	protein	taxon:9606	20251229	ComplexPortal		
UniProtKB	Q15393	SF3B3	involved_in	GO:0000398	PMID:31744343	NAS		P	Splicing factor 3B subunit 3	SF3B3|KIAA0017|SAP130	protein	taxon:9606	20251229	ComplexPortal		
UniProtKB	Q15393	SF3B3	involved_in	GO:0000398	PMID:32494006	IDA		P	Splicing factor 3B subunit 3	SF3B3|KIAA0017|SAP130	protein	taxon:9606	20230920	UniProt		
UniProtKB	Q15393	SF3B3	involved_in	GO:0000398	PMID:33509932	NAS		P	Splicing factor 3B subunit 3	SF3B3|KIAA0017|SAP130	protein	taxon:9606	20251229	ComplexPortal		
UniProtKB	Q15393	SF3B3	involved_in	GO:0000398	PMID:34822310	IDA		P	Splicing factor 3B subunit 3	SF3B3|KIAA0017|SAP130	protein	taxon:9606	20230920	UniProt		
UniProtKB	Q15393	SF3B3	involved_in	GO:0000398	PMID:36797247	IDA		P	Splicing factor 3B subunit 3	SF3B3|KIAA0017|SAP130	protein	taxon:9606	20230920	UniProt		
UniProtKB	Q15393	SF3B3	involved_in	GO:0000398	PMID:39809272	NAS		P	Splicing factor 3B subunit 3	SF3B3|KIAA0017|SAP130	protein	taxon:9606	20251229	ComplexPortal		
UniProtKB	Q15393	SF3B3	involved_in	GO:0006282	PMID:11564863	NAS		P	Splicing factor 3B subunit 3	SF3B3|KIAA0017|SAP130	protein	taxon:9606	20251230	ComplexPortal		
UniProtKB	Q15393	SF3B3	involved_in	GO:0008380	PMID:27720643	IC	GO:0005515	P	Splicing factor 3B subunit 3	SF3B3|KIAA0017|SAP130	protein	taxon:9606	20190823	UniProt		
UniProtKB	Q15393	SF3B3	involved_in	GO:0042177	PMID:23951410	IDA		P	Splicing factor 3B subunit 3	SF3B3|KIAA0017|SAP130	protein	taxon:9606	20130910	CACAO		
UniProtKB	Q15393	SF3B3	involved_in	GO:0043484	PMID:11564863	NAS		P	Splicing factor 3B subunit 3	SF3B3|KIAA0017|SAP130	protein	taxon:9606	20251230	ComplexPortal		
UniProtKB	Q15393	SF3B3	involved_in	GO:0045893	PMID:18206972	NAS		P	Splicing factor 3B subunit 3	SF3B3|KIAA0017|SAP130	protein	taxon:9606	20251230	ComplexPortal		
UniProtKB	Q15393	SF3B3	involved_in	GO:1903241	PMID:31744343	NAS		P	Splicing factor 3B subunit 3	SF3B3|KIAA0017|SAP130	protein	taxon:9606	20251229	ComplexPortal		
UniProtKB	Q15393	SF3B3	is_active_in	GO:0005634	GO_REF:0000033	IBA	AGI_LocusCode:AT4G05420|AGI_LocusCode:AT4G21100|AGI_LocusCode:AT5G51660|FB:FBgn0035162|MGI:MGI:1202384|PANTHER:PTN000068362|PomBase:SPAC17H9.10c|PomBase:SPAPJ698.03c|PomBase:SPBC1709.08|PomBase:SPCC11E10.08|SGD:S000002709|SGD:S000004513|UniProtKB:A1A4K3|UniProtKB:Q10570|UniProtKB:Q15393|UniProtKB:Q16531|UniProtKB:Q381Y1|UniProtKB:Q57XR8|UniProtKB:Q586I3|UniProtKB:Q5BFT4|UniProtKB:Q6L4S0|dictyBase:DDB_G0286013	C	Splicing factor 3B subunit 3	SF3B3|KIAA0017|SAP130	protein	taxon:9606	20260528	GO_Central		
UniProtKB	Q15393	SF3B3	located_in	GO:0005634	GO_REF:0000002	IEA	InterPro:IPR004871	C	Splicing factor 3B subunit 3	SF3B3|KIAA0017|SAP130	protein	taxon:9606	20260727	InterPro		
UniProtKB	Q15393	SF3B3	located_in	GO:0005634	GO_REF:0000044	IEA	UniProtKB-SubCell:SL-0191	C	Splicing factor 3B subunit 3	SF3B3|KIAA0017|SAP130	protein	taxon:9606	20260727	UniProt		
UniProtKB	Q15393	SF3B3	located_in	GO:0005634	PMID:10490618	EXP		C	Splicing factor 3B subunit 3	SF3B3|KIAA0017|SAP130	protein	taxon:9606	20251027	UniProt		
UniProtKB	Q15393	SF3B3	located_in	GO:0005634	PMID:11564863	EXP		C	Splicing factor 3B subunit 3	SF3B3|KIAA0017|SAP130	protein	taxon:9606	20251027	UniProt		
UniProtKB	Q15393	SF3B3	located_in	GO:0005634	PMID:27720643	IDA		C	Splicing factor 3B subunit 3	SF3B3|KIAA0017|SAP130	protein	taxon:9606	20190823	UniProt		
UniProtKB	Q15393	SF3B3	located_in	GO:0005634	PMID:27720643	IDA		C	Splicing factor 3B subunit 3	SF3B3|KIAA0017|SAP130	protein	taxon:9606	20251105	ComplexPortal		
UniProtKB	Q15393	SF3B3	located_in	GO:0005634	PMID:28541300	IDA		C	Splicing factor 3B subunit 3	SF3B3|KIAA0017|SAP130	protein	taxon:9606	20190823	UniProt		
UniProtKB	Q15393	SF3B3	located_in	GO:0005634	PMID:28781166	IDA		C	Splicing factor 3B subunit 3	SF3B3|KIAA0017|SAP130	protein	taxon:9606	20180307	UniProt		
UniProtKB	Q15393	SF3B3	located_in	GO:0005634	PMID:29360106	IDA		C	Splicing factor 3B subunit 3	SF3B3|KIAA0017|SAP130	protein	taxon:9606	20181129	UniProt		
UniProtKB	Q15393	SF3B3	located_in	GO:0005634	PMID:30975767	NAS		C	Splicing factor 3B subunit 3	SF3B3|KIAA0017|SAP130	protein	taxon:9606	20251229	ComplexPortal		
UniProtKB	Q15393	SF3B3	located_in	GO:0005634	PMID:31744343	NAS		C	Splicing factor 3B subunit 3	SF3B3|KIAA0017|SAP130	protein	taxon:9606	20251229	ComplexPortal		
UniProtKB	Q15393	SF3B3	located_in	GO:0005654	GO_REF:0000052	IDA		C	Splicing factor 3B subunit 3	SF3B3|KIAA0017|SAP130	protein	taxon:9606	20251115	HPA		
UniProtKB	Q15393	SF3B3	located_in	GO:0005654	Reactome:R-HSA-75079	TAS		C	Splicing factor 3B subunit 3	SF3B3|KIAA0017|SAP130	protein	taxon:9606	20130528	Reactome		
UniProtKB	Q15393	SF3B3	located_in	GO:0005654	Reactome:R-HSA-75080	TAS		C	Splicing factor 3B subunit 3	SF3B3|KIAA0017|SAP130	protein	taxon:9606	20130528	Reactome		
UniProtKB	Q15393	SF3B3	located_in	GO:0005654	Reactome:R-HSA-75081	TAS		C	Splicing factor 3B subunit 3	SF3B3|KIAA0017|SAP130	protein	taxon:9606	20130528	Reactome		
UniProtKB	Q15393	SF3B3	located_in	GO:0005654	Reactome:R-HSA-75082	TAS		C	Splicing factor 3B subunit 3	SF3B3|KIAA0017|SAP130	protein	taxon:9606	20130528	Reactome		
UniProtKB	Q15393	SF3B3	located_in	GO:0005654	Reactome:R-HSA-75083	TAS		C	Splicing factor 3B subunit 3	SF3B3|KIAA0017|SAP130	protein	taxon:9606	20130528	Reactome		
UniProtKB	Q15393	SF3B3	located_in	GO:0005654	Reactome:R-HSA-9770129	TAS		C	Splicing factor 3B subunit 3	SF3B3|KIAA0017|SAP130	protein	taxon:9606	20130528	Reactome		
UniProtKB	Q15393	SF3B3	located_in	GO:0005654	Reactome:R-HSA-9770131	TAS		C	Splicing factor 3B subunit 3	SF3B3|KIAA0017|SAP130	protein	taxon:9606	20130528	Reactome		
UniProtKB	Q15393	SF3B3	located_in	GO:0005654	Reactome:R-HSA-9770132	TAS		C	Splicing factor 3B subunit 3	SF3B3|KIAA0017|SAP130	protein	taxon:9606	20130528	Reactome		
UniProtKB	Q15393	SF3B3	located_in	GO:0005654	Reactome:R-HSA-9770142	TAS		C	Splicing factor 3B subunit 3	SF3B3|KIAA0017|SAP130	protein	taxon:9606	20130528	Reactome		
UniProtKB	Q15393	SF3B3	located_in	GO:0005654	Reactome:R-HSA-9770145	TAS		C	Splicing factor 3B subunit 3	SF3B3|KIAA0017|SAP130	protein	taxon:9606	20130528	Reactome		
UniProtKB	Q15393	SF3B3	located_in	GO:0005654	Reactome:R-HSA-9921507	TAS		C	Splicing factor 3B subunit 3	SF3B3|KIAA0017|SAP130	protein	taxon:9606	20130528	Reactome		
UniProtKB	Q15393	SF3B3	located_in	GO:0005654	Reactome:R-HSA-9943567	TAS		C	Splicing factor 3B subunit 3	SF3B3|KIAA0017|SAP130	protein	taxon:9606	20130528	Reactome		
UniProtKB	Q15393	SF3B3	located_in	GO:0005654	Reactome:R-HSA-9970141	TAS		C	Splicing factor 3B subunit 3	SF3B3|KIAA0017|SAP130	protein	taxon:9606	20130528	Reactome		
UniProtKB	Q15393	SF3B3	located_in	GO:0005654	Reactome:R-HSA-9970179	TAS		C	Splicing factor 3B subunit 3	SF3B3|KIAA0017|SAP130	protein	taxon:9606	20130528	Reactome		
UniProtKB	Q15393	SF3B3	located_in	GO:0005654	Reactome:R-HSA-9970189	TAS		C	Splicing factor 3B subunit 3	SF3B3|KIAA0017|SAP130	protein	taxon:9606	20130528	Reactome		
UniProtKB	Q15393	SF3B3	located_in	GO:0005654	Reactome:R-HSA-9970190	TAS		C	Splicing factor 3B subunit 3	SF3B3|KIAA0017|SAP130	protein	taxon:9606	20130528	Reactome		
UniProtKB	Q15393	SF3B3	located_in	GO:0005654	Reactome:R-HSA-9970191	TAS		C	Splicing factor 3B subunit 3	SF3B3|KIAA0017|SAP130	protein	taxon:9606	20130528	Reactome		
UniProtKB	Q15393	SF3B3	located_in	GO:0005654	Reactome:R-HSA-9970193	TAS		C	Splicing factor 3B subunit 3	SF3B3|KIAA0017|SAP130	protein	taxon:9606	20130528	Reactome		
UniProtKB	Q15393	SF3B3	located_in	GO:0005654	Reactome:R-HSA-9970282	TAS		C	Splicing factor 3B subunit 3	SF3B3|KIAA0017|SAP130	protein	taxon:9606	20130528	Reactome		
UniProtKB	Q15393	SF3B3	located_in	GO:0005654	Reactome:R-HSA-9970294	TAS		C	Splicing factor 3B subunit 3	SF3B3|KIAA0017|SAP130	protein	taxon:9606	20130528	Reactome		
UniProtKB	Q15393	SF3B3	located_in	GO:0005654	Reactome:R-HSA-9970318	TAS		C	Splicing factor 3B subunit 3	SF3B3|KIAA0017|SAP130	protein	taxon:9606	20130528	Reactome		
UniProtKB	Q15393	SF3B3	located_in	GO:0005654	Reactome:R-HSA-9970320	TAS		C	Splicing factor 3B subunit 3	SF3B3|KIAA0017|SAP130	protein	taxon:9606	20130528	Reactome		
UniProtKB	Q15393	SF3B3	located_in	GO:0005654	Reactome:R-HSA-9970428	TAS		C	Splicing factor 3B subunit 3	SF3B3|KIAA0017|SAP130	protein	taxon:9606	20130528	Reactome		
UniProtKB	Q15393	SF3B3	located_in	GO:0005654	Reactome:R-HSA-9970429	TAS		C	Splicing factor 3B subunit 3	SF3B3|KIAA0017|SAP130	protein	taxon:9606	20130528	Reactome		
UniProtKB	Q15393	SF3B3	located_in	GO:0005654	Reactome:R-HSA-9970431	TAS		C	Splicing factor 3B subunit 3	SF3B3|KIAA0017|SAP130	protein	taxon:9606	20130528	Reactome		
UniProtKB	Q15393	SF3B3	located_in	GO:0005730	GO_REF:0000052	IDA		C	Splicing factor 3B subunit 3	SF3B3|KIAA0017|SAP130	protein	taxon:9606	20251115	HPA		
UniProtKB	Q15393	SF3B3	part_of	GO:0000124	PMID:19114550	NAS		C	Splicing factor 3B subunit 3	SF3B3|KIAA0017|SAP130	protein	taxon:9606	20251230	ComplexPortal		
UniProtKB	Q15393	SF3B3	part_of	GO:0005681	PMID:30975767	NAS		C	Splicing factor 3B subunit 3	SF3B3|KIAA0017|SAP130	protein	taxon:9606	20251229	ComplexPortal		
UniProtKB	Q15393	SF3B3	part_of	GO:0005681	PMID:31744343	NAS		C	Splicing factor 3B subunit 3	SF3B3|KIAA0017|SAP130	protein	taxon:9606	20251229	ComplexPortal		
UniProtKB	Q15393	SF3B3	part_of	GO:0005681	PMID:38383864	NAS		C	Splicing factor 3B subunit 3	SF3B3|KIAA0017|SAP130	protein	taxon:9606	20251229	ComplexPortal		
UniProtKB	Q15393	SF3B3	part_of	GO:0005681	PMID:39068178	IPI		C	Splicing factor 3B subunit 3	SF3B3|KIAA0017|SAP130	protein	taxon:9606	20251229	ComplexPortal		
UniProtKB	Q15393	SF3B3	part_of	GO:0005681	PMID:39809272	IPI		C	Splicing factor 3B subunit 3	SF3B3|KIAA0017|SAP130	protein	taxon:9606	20251229	ComplexPortal		
UniProtKB	Q15393	SF3B3	part_of	GO:0005684	PMID:27720643	IPI		C	Splicing factor 3B subunit 3	SF3B3|KIAA0017|SAP130	protein	taxon:9606	20251105	ComplexPortal		
UniProtKB	Q15393	SF3B3	part_of	GO:0005684	PMID:32494006	IDA		C	Splicing factor 3B subunit 3	SF3B3|KIAA0017|SAP130	protein	taxon:9606	20230920	UniProt		
UniProtKB	Q15393	SF3B3	part_of	GO:0005684	PMID:34822310	IDA		C	Splicing factor 3B subunit 3	SF3B3|KIAA0017|SAP130	protein	taxon:9606	20230920	UniProt		
UniProtKB	Q15393	SF3B3	part_of	GO:0005684	PMID:36797247	IDA		C	Splicing factor 3B subunit 3	SF3B3|KIAA0017|SAP130	protein	taxon:9606	20230920	UniProt		
UniProtKB	Q15393	SF3B3	part_of	GO:0005686	GO_REF:0000033	IBA	FB:FBgn0035162|PANTHER:PTN000068443|PomBase:SPAPJ698.03c|SGD:S000004513	C	Splicing factor 3B subunit 3	SF3B3|KIAA0017|SAP130	protein	taxon:9606	20210107	GO_Central		
UniProtKB	Q15393	SF3B3	part_of	GO:0005686	PMID:31744343	NAS		C	Splicing factor 3B subunit 3	SF3B3|KIAA0017|SAP130	protein	taxon:9606	20251229	ComplexPortal		
UniProtKB	Q15393	SF3B3	part_of	GO:0005689	PMID:15146077	IDA		C	Splicing factor 3B subunit 3	SF3B3|KIAA0017|SAP130	protein	taxon:9606	20101105	UniProt		
UniProtKB	Q15393	SF3B3	part_of	GO:0005689	PMID:39809272	IPI		C	Splicing factor 3B subunit 3	SF3B3|KIAA0017|SAP130	protein	taxon:9606	20251229	ComplexPortal		
UniProtKB	Q15393	SF3B3	part_of	GO:0034693	PMID:15780942	IPI		C	Splicing factor 3B subunit 3	SF3B3|KIAA0017|SAP130	protein	taxon:9606	20251229	ComplexPortal		
UniProtKB	Q15393	SF3B3	part_of	GO:0071005	PMID:28781166	IDA		C	Splicing factor 3B subunit 3	SF3B3|KIAA0017|SAP130	protein	taxon:9606	20180307	UniProt		
UniProtKB	Q15393	SF3B3	part_of	GO:0071005	PMID:29360106	IDA		C	Splicing factor 3B subunit 3	SF3B3|KIAA0017|SAP130	protein	taxon:9606	20181129	UniProt		
UniProtKB	Q15393	SF3B3	part_of	GO:0071006	PMID:39068178	IPI		C	Splicing factor 3B subunit 3	SF3B3|KIAA0017|SAP130	protein	taxon:9606	20251229	ComplexPortal		
UniProtKB	Q15393	SF3B3	part_of	GO:0071011	PMID:30975767	IPI		C	Splicing factor 3B subunit 3	SF3B3|KIAA0017|SAP130	protein	taxon:9606	20251229	ComplexPortal		
UniProtKB	Q15393	SF3B3	part_of	GO:0071011	PMID:38383864	NAS		C	Splicing factor 3B subunit 3	SF3B3|KIAA0017|SAP130	protein	taxon:9606	20251229	ComplexPortal		
UniProtKB	Q15393	SF3B3	part_of	GO:0071013	PMID:11991638	IDA		C	Splicing factor 3B subunit 3	SF3B3|KIAA0017|SAP130	protein	taxon:9606	20110302	UniProt		
UniProtKB	Q15393	SF3B3	part_of	GO:0071016	PMID:38484052	IPI		C	Splicing factor 3B subunit 3	SF3B3|KIAA0017|SAP130	protein	taxon:9606	20251229	ComplexPortal		
UniProtKB	Q15393	SF3B3	part_of	GO:0071018	PMID:33509932	IPI		C	Splicing factor 3B subunit 3	SF3B3|KIAA0017|SAP130	protein	taxon:9606	20251229	ComplexPortal		
UniProtKB	Q15393	SF3B3	part_of	GO:0097525	GO_REF:0000117	IEA	ARBA:ARBA00033848	C	Splicing factor 3B subunit 3	SF3B3|KIAA0017|SAP130	protein	taxon:9606	20260727	UniProt		
UniProtKB	Q15397	PUM3	enables	GO:0003723	GO_REF:0000002	IEA	InterPro:IPR001313|InterPro:IPR012959|InterPro:IPR033133|InterPro:IPR040059	F	Pumilio homolog 3	PUM3|KIAA0020|PUF-A|XTP5|cPERP-C	protein	taxon:9606	20260727	InterPro		
UniProtKB	Q15397	PUM3	enables	GO:0003723	PMID:22658674	HDA		F	Pumilio homolog 3	PUM3|KIAA0020|PUF-A|XTP5|cPERP-C	protein	taxon:9606	20140203	UniProt		
UniProtKB	Q15397	PUM3	enables	GO:0003723	PMID:22681889	HDA		F	Pumilio homolog 3	PUM3|KIAA0020|PUF-A|XTP5|cPERP-C	protein	taxon:9606	20140203	UniProt		
UniProtKB	Q15397	PUM3	enables	GO:0003729	GO_REF:0000033	IBA	PANTHER:PTN000333308|SGD:S000002904	F	Pumilio homolog 3	PUM3|KIAA0020|PUF-A|XTP5|cPERP-C	protein	taxon:9606	20170228	GO_Central		
UniProtKB	Q15397	PUM3	enables	GO:0005515	PMID:21266351	IPI	UniProtKB:P09874	F	Pumilio homolog 3	PUM3|KIAA0020|PUF-A|XTP5|cPERP-C	protein	taxon:9606	20151116	UniProt		
UniProtKB	Q15397	PUM3	involved_in	GO:0006417	GO_REF:0000033	IBA	PANTHER:PTN000333308|SGD:S000002904	P	Pumilio homolog 3	PUM3|KIAA0020|PUF-A|XTP5|cPERP-C	protein	taxon:9606	20170228	GO_Central		
UniProtKB	Q15397	PUM3	involved_in	GO:0010835	PMID:21266351	IMP		P	Pumilio homolog 3	PUM3|KIAA0020|PUF-A|XTP5|cPERP-C	protein	taxon:9606	20151116	UniProt		
UniProtKB	Q15397	PUM3	is_active_in	GO:0005730	GO_REF:0000033	IBA	AGI_LocusCode:AT3G16810|PANTHER:PTN000333308|PomBase:SPCP1E11.11|UniProtKB:Q15397|UniProtKB:Q582W0	C	Pumilio homolog 3	PUM3|KIAA0020|PUF-A|XTP5|cPERP-C	protein	taxon:9606	20250903	GO_Central		
UniProtKB	Q15397	PUM3	located_in	GO:0005654	GO_REF:0000044	IEA	UniProtKB-SubCell:SL-0190	C	Pumilio homolog 3	PUM3|KIAA0020|PUF-A|XTP5|cPERP-C	protein	taxon:9606	20260727	UniProt		
UniProtKB	Q15397	PUM3	located_in	GO:0005654	PMID:21266351	IDA		C	Pumilio homolog 3	PUM3|KIAA0020|PUF-A|XTP5|cPERP-C	protein	taxon:9606	20151116	UniProt		
UniProtKB	Q15397	PUM3	located_in	GO:0005694	GO_REF:0000044	IEA	UniProtKB-SubCell:SL-0468	C	Pumilio homolog 3	PUM3|KIAA0020|PUF-A|XTP5|cPERP-C	protein	taxon:9606	20260727	UniProt		
UniProtKB	Q15397	PUM3	located_in	GO:0005694	PMID:20813266	IDA		C	Pumilio homolog 3	PUM3|KIAA0020|PUF-A|XTP5|cPERP-C	protein	taxon:9606	20160510	UniProt		
UniProtKB	Q15397	PUM3	located_in	GO:0005730	GO_REF:0000044	IEA	UniProtKB-SubCell:SL-0188	C	Pumilio homolog 3	PUM3|KIAA0020|PUF-A|XTP5|cPERP-C	protein	taxon:9606	20260727	UniProt		
UniProtKB	Q15397	PUM3	located_in	GO:0005730	GO_REF:0000052	IDA		C	Pumilio homolog 3	PUM3|KIAA0020|PUF-A|XTP5|cPERP-C	protein	taxon:9606	20251115	HPA		
UniProtKB	Q15397	PUM3	located_in	GO:0005730	PMID:21266351	IDA		C	Pumilio homolog 3	PUM3|KIAA0020|PUF-A|XTP5|cPERP-C	protein	taxon:9606	20151116	UniProt		
UniProtKB	Q15397	PUM3	located_in	GO:0005783	PMID:10942595	IDA		C	Pumilio homolog 3	PUM3|KIAA0020|PUF-A|XTP5|cPERP-C	protein	taxon:9606	20060117	UniProt		
UniProtKB	Q15398	DLGAP5	enables	GO:0005515	PMID:15145941	IPI	UniProtKB:Q9Y3I1	F	Disks large-associated protein 5	DLGAP5|DLG7|KIAA0008	protein	taxon:9606	20051103	UniProt		
UniProtKB	Q15398	DLGAP5	enables	GO:0005515	PMID:15987997	IPI	UniProtKB:O14965	F	Disks large-associated protein 5	DLGAP5|DLG7|KIAA0008	protein	taxon:9606	20090424	UniProt		
UniProtKB	Q15398	DLGAP5	enables	GO:0005515	PMID:25416956	IPI	UniProtKB:Q08379	F	Disks large-associated protein 5	DLGAP5|DLG7|KIAA0008	protein	taxon:9606	20260725	IntAct		
UniProtKB	Q15398	DLGAP5	enables	GO:0005515	PMID:25416956	IPI	UniProtKB:Q5JR59	F	Disks large-associated protein 5	DLGAP5|DLG7|KIAA0008	protein	taxon:9606	20260725	IntAct		
UniProtKB	Q15398	DLGAP5	enables	GO:0005515	PMID:37219487	IPI	UniProtKB:Q00610	F	Disks large-associated protein 5	DLGAP5|DLG7|KIAA0008	protein	taxon:9606	20260725	IntAct		
UniProtKB	Q15398	DLGAP5	enables	GO:0008017	GO_REF:0000033	IBA	FB:FBgn0033845|PANTHER:PTN004353019	F	Disks large-associated protein 5	DLGAP5|DLG7|KIAA0008	protein	taxon:9606	20200710	GO_Central		
UniProtKB	Q15398	DLGAP5	involved_in	GO:0007052	GO_REF:0000033	IBA	FB:FBgn0033845|PANTHER:PTN004353019	P	Disks large-associated protein 5	DLGAP5|DLG7|KIAA0008	protein	taxon:9606	20200710	GO_Central		
UniProtKB	Q15398	DLGAP5	involved_in	GO:0007059	GO_REF:0000033	IBA	FB:FBgn0033845|PANTHER:PTN004353019	P	Disks large-associated protein 5	DLGAP5|DLG7|KIAA0008	protein	taxon:9606	20200710	GO_Central		
UniProtKB	Q15398	DLGAP5	involved_in	GO:0007079	PMID:12527899	NAS		P	Disks large-associated protein 5	DLGAP5|DLG7|KIAA0008	protein	taxon:9606	20051103	UniProt		
UniProtKB	Q15398	DLGAP5	involved_in	GO:0007346	GO_REF:0000033	IBA	FB:FBgn0033845|PANTHER:PTN004353019	P	Disks large-associated protein 5	DLGAP5|DLG7|KIAA0008	protein	taxon:9606	20200710	GO_Central		
UniProtKB	Q15398	DLGAP5	involved_in	GO:0023052	GO_REF:0000002	IEA	InterPro:IPR005026	P	Disks large-associated protein 5	DLGAP5|DLG7|KIAA0008	protein	taxon:9606	20260727	InterPro		
UniProtKB	Q15398	DLGAP5	involved_in	GO:0045842	PMID:12527899	NAS		P	Disks large-associated protein 5	DLGAP5|DLG7|KIAA0008	protein	taxon:9606	20051103	UniProt		
UniProtKB	Q15398	DLGAP5	involved_in	GO:0051382	GO_REF:0000033	IBA	FB:FBgn0033845|PANTHER:PTN004353019	P	Disks large-associated protein 5	DLGAP5|DLG7|KIAA0008	protein	taxon:9606	20200710	GO_Central		
UniProtKB	Q15398	DLGAP5	involved_in	GO:0051642	GO_REF:0000033	IBA	FB:FBgn0033845|PANTHER:PTN004353019	P	Disks large-associated protein 5	DLGAP5|DLG7|KIAA0008	protein	taxon:9606	20200710	GO_Central		
UniProtKB	Q15398	DLGAP5	is_active_in	GO:0005634	GO_REF:0000033	IBA	FB:FBgn0033845|PANTHER:PTN004353019|UniProtKB:Q15398	C	Disks large-associated protein 5	DLGAP5|DLG7|KIAA0008	protein	taxon:9606	20200710	GO_Central		
UniProtKB	Q15398	DLGAP5	is_active_in	GO:0005737	GO_REF:0000033	IBA	FB:FBgn0033845|PANTHER:PTN004353019|UniProtKB:Q15398	C	Disks large-associated protein 5	DLGAP5|DLG7|KIAA0008	protein	taxon:9606	20230406	GO_Central		
UniProtKB	Q15398	DLGAP5	is_active_in	GO:0031616	GO_REF:0000033	IBA	PANTHER:PTN004353019|UniProtKB:Q15398	C	Disks large-associated protein 5	DLGAP5|DLG7|KIAA0008	protein	taxon:9606	20200710	GO_Central		
UniProtKB	Q15398	DLGAP5	located_in	GO:0005634	GO_REF:0000044	IEA	UniProtKB-SubCell:SL-0191	C	Disks large-associated protein 5	DLGAP5|DLG7|KIAA0008	protein	taxon:9606	20260727	UniProt		
UniProtKB	Q15398	DLGAP5	located_in	GO:0005634	PMID:12527899	IDA		C	Disks large-associated protein 5	DLGAP5|DLG7|KIAA0008	protein	taxon:9606	20051103	UniProt		
UniProtKB	Q15398	DLGAP5	located_in	GO:0005737	GO_REF:0000044	IEA	UniProtKB-SubCell:SL-0086	C	Disks large-associated protein 5	DLGAP5|DLG7|KIAA0008	protein	taxon:9606	20260727	UniProt		
UniProtKB	Q15398	DLGAP5	located_in	GO:0005819	GO_REF:0000044	IEA	UniProtKB-SubCell:SL-0251	C	Disks large-associated protein 5	DLGAP5|DLG7|KIAA0008	protein	taxon:9606	20260727	UniProt		
UniProtKB	Q15398	DLGAP5	located_in	GO:0005829	GO_REF:0000052	IDA		C	Disks large-associated protein 5	DLGAP5|DLG7|KIAA0008	protein	taxon:9606	20251115	HPA		
UniProtKB	Q15398	DLGAP5	located_in	GO:0005829	Reactome:R-HSA-9018538	TAS		C	Disks large-associated protein 5	DLGAP5|DLG7|KIAA0008	protein	taxon:9606	20160716	Reactome		
UniProtKB	Q15398	DLGAP5	located_in	GO:0031616	PMID:12527899	IDA		C	Disks large-associated protein 5	DLGAP5|DLG7|KIAA0008	protein	taxon:9606	20051103	UniProt		
UniProtKB	Q15398	DLGAP5	located_in	GO:0072686	GO_REF:0000052	IDA		C	Disks large-associated protein 5	DLGAP5|DLG7|KIAA0008	protein	taxon:9606	20251115	HPA		
UniProtKB	Q15399	TLR1	acts_upstream_of_or_within	GO:0042495	PMID:19931471	IDA		P	Toll-like receptor 1	TLR1|KIAA0012	protein	taxon:9606	20101109	MGI		
UniProtKB	Q15399	TLR1	acts_upstream_of_or_within	GO:0071727	PMID:19931471	IDA		P	Toll-like receptor 1	TLR1|KIAA0012	protein	taxon:9606	20101109	MGI		
UniProtKB	Q15399	TLR1	contributes_to	GO:0001875	PMID:16880211	IDA		F	Toll-like receptor 1	TLR1|KIAA0012	protein	taxon:9606	20251204	UniProt	part_of(GO:0038123),occurs_in(GO:0044853),directly_positively_regulates(GO:0030674)	
UniProtKB	Q15399	TLR1	enables	GO:0004888	GO_REF:0000002	IEA	InterPro:IPR017241	F	Toll-like receptor 1	TLR1|KIAA0012	protein	taxon:9606	20260727	InterPro		
UniProtKB	Q15399	TLR1	enables	GO:0004888	PMID:11081518	NAS		F	Toll-like receptor 1	TLR1|KIAA0012	protein	taxon:9606	20020906	UniProt		
UniProtKB	Q15399	TLR1	enables	GO:0005515	PMID:15728506	IPI	UniProtKB:Q9BXR5	F	Toll-like receptor 1	TLR1|KIAA0012	protein	taxon:9606	20260725	IntAct		
UniProtKB	Q15399	TLR1	enables	GO:0005515	PMID:16880211	IPI	UniProtKB:O60603,UniProtKB:P08571	F	Toll-like receptor 1	TLR1|KIAA0012	protein	taxon:9606	20151022	UniProt		
UniProtKB	Q15399	TLR1	enables	GO:0005515	PMID:23155421	IPI	UniProtKB:O60603	F	Toll-like receptor 1	TLR1|KIAA0012	protein	taxon:9606	20260725	IntAct		
UniProtKB	Q15399	TLR1	enables	GO:0005515	PMID:23155421	IPI	UniProtKB:Q9BXR5	F	Toll-like receptor 1	TLR1|KIAA0012	protein	taxon:9606	20260725	IntAct		
UniProtKB	Q15399	TLR1	enables	GO:0005515	PMID:23155421	IPI	UniProtKB:Q9Y2C9	F	Toll-like receptor 1	TLR1|KIAA0012	protein	taxon:9606	20260725	IntAct		
UniProtKB	Q15399	TLR1	enables	GO:0005515	PMID:33961781	IPI	UniProtKB:Q9Y2C9	F	Toll-like receptor 1	TLR1|KIAA0012	protein	taxon:9606	20260725	IntAct		
UniProtKB	Q15399	TLR1	enables	GO:0035663	GO_REF:0000033	IBA	PANTHER:PTN000687445|UniProtKB:Q15399|UniProtKB:Q9Y2C9	F	Toll-like receptor 1	TLR1|KIAA0012	protein	taxon:9606	20200401	GO_Central		
UniProtKB	Q15399	TLR1	enables	GO:0035663	PMID:16880211	IPI	UniProtKB:O60603	F	Toll-like receptor 1	TLR1|KIAA0012	protein	taxon:9606	20151022	UniProt		
UniProtKB	Q15399	TLR1	enables	GO:0038023	GO_REF:0000033	IBA	FB:FBgn0026760|FB:FBgn0262473|MGI:MGI:1346060|MGI:MGI:2156367|MGI:MGI:96824|PANTHER:PTN002808045|UniProtKB:O00206|UniProtKB:O60602|UniProtKB:O60603|UniProtKB:Q15399|UniProtKB:Q9Y2C9	F	Toll-like receptor 1	TLR1|KIAA0012	protein	taxon:9606	20260529	GO_Central		
UniProtKB	Q15399	TLR1	enables	GO:0042802	PMID:23155421	IPI	UniProtKB:Q15399	F	Toll-like receptor 1	TLR1|KIAA0012	protein	taxon:9606	20260725	IntAct		
UniProtKB	Q15399	TLR1	enables	GO:0071723	GO_REF:0000033	IBA	MGI:MGI:1341296|PANTHER:PTN000687445|RGD:1303030|RGD:1309975	F	Toll-like receptor 1	TLR1|KIAA0012	protein	taxon:9606	20200401	GO_Central		
UniProtKB	Q15399	TLR1	enables	GO:0071723	GO_REF:0000107	IEA	UniProtKB:E9PTL5|ensembl:ENSRNOP00000097749	F	Toll-like receptor 1	TLR1|KIAA0012	protein	taxon:9606	20260724	Ensembl		
UniProtKB	Q15399	TLR1	involved_in	GO:0001774	GO_REF:0000107	IEA	UniProtKB:E9PTL5|ensembl:ENSRNOP00000097749	P	Toll-like receptor 1	TLR1|KIAA0012	protein	taxon:9606	20260724	Ensembl		
UniProtKB	Q15399	TLR1	involved_in	GO:0002224	GO_REF:0000002	IEA	InterPro:IPR017241	P	Toll-like receptor 1	TLR1|KIAA0012	protein	taxon:9606	20260727	InterPro		
UniProtKB	Q15399	TLR1	involved_in	GO:0002224	GO_REF:0000033	IBA	MGI:MGI:1341296|MGI:MGI:1346060|MGI:MGI:3045213|MGI:MGI:96824|PANTHER:PTN002808083|RGD:1303030|RGD:1309975|RGD:3870|RGD:735138|RGD:735171|UniProtKB:O00206|UniProtKB:O60603|UniProtKB:Q15399|UniProtKB:Q9Y2C9|ZFIN:ZDB-GENE-040219-14|ZFIN:ZDB-GENE-040219-15|ZFIN:ZDB-GENE-040220-4	P	Toll-like receptor 1	TLR1|KIAA0012	protein	taxon:9606	20251220	GO_Central		
UniProtKB	Q15399	TLR1	involved_in	GO:0002224	GO_REF:0000107	IEA	UniProtKB:E9PTL5|ensembl:ENSRNOP00000097749	P	Toll-like receptor 1	TLR1|KIAA0012	protein	taxon:9606	20260724	Ensembl		
UniProtKB	Q15399	TLR1	involved_in	GO:0002224	PMID:16893894	IDA		P	Toll-like receptor 1	TLR1|KIAA0012	protein	taxon:9606	20241105	ComplexPortal		
UniProtKB	Q15399	TLR1	involved_in	GO:0006955	GO_REF:0000002	IEA	InterPro:IPR017241	P	Toll-like receptor 1	TLR1|KIAA0012	protein	taxon:9606	20260727	InterPro		
UniProtKB	Q15399	TLR1	involved_in	GO:0007165	GO_REF:0000002	IEA	InterPro:IPR000157	P	Toll-like receptor 1	TLR1|KIAA0012	protein	taxon:9606	20260727	InterPro		
UniProtKB	Q15399	TLR1	involved_in	GO:0031663	GO_REF:0000108	IEA	GO:0001875	P	Toll-like receptor 1	TLR1|KIAA0012	protein	taxon:9606	20260727	GOC		
UniProtKB	Q15399	TLR1	involved_in	GO:0032493	GO_REF:0000107	IEA	UniProtKB:E9PTL5|ensembl:ENSRNOP00000097749	P	Toll-like receptor 1	TLR1|KIAA0012	protein	taxon:9606	20260724	Ensembl		
UniProtKB	Q15399	TLR1	involved_in	GO:0032755	GO_REF:0000107	IEA	UniProtKB:Q9EPQ1|ensembl:ENSMUSP00000142500	P	Toll-like receptor 1	TLR1|KIAA0012	protein	taxon:9606	20260724	Ensembl		
UniProtKB	Q15399	TLR1	involved_in	GO:0032755	PMID:12077222	ISS	UniProtKB:Q9EPQ1	P	Toll-like receptor 1	TLR1|KIAA0012	protein	taxon:9606	20041006	UniProt		
UniProtKB	Q15399	TLR1	involved_in	GO:0032757	PMID:22198949	IGI	ComplexPortal:CPX-1134,UniProtKB:O60603	P	Toll-like receptor 1	TLR1|KIAA0012	protein	taxon:9606	20170628	ARUK-UCL	occurs_in(CL:0002321),occurs_in(CL:1000497),part_of(GO:1904646)	
UniProtKB	Q15399	TLR1	involved_in	GO:0032760	GO_REF:0000107	IEA	UniProtKB:Q9EPQ1|ensembl:ENSMUSP00000142500	P	Toll-like receptor 1	TLR1|KIAA0012	protein	taxon:9606	20260724	Ensembl		
UniProtKB	Q15399	TLR1	involved_in	GO:0032760	PMID:12077222	ISS	UniProtKB:Q9EPQ1	P	Toll-like receptor 1	TLR1|KIAA0012	protein	taxon:9606	20041006	UniProt		
UniProtKB	Q15399	TLR1	involved_in	GO:0034137	PMID:22198949	IGI	ComplexPortal:CPX-1134,UniProtKB:O60603	P	Toll-like receptor 1	TLR1|KIAA0012	protein	taxon:9606	20170628	ARUK-UCL	occurs_in(CL:0002321),occurs_in(CL:1000497),positively_regulates(GO:0032637),part_of(GO:1904646)	
UniProtKB	Q15399	TLR1	involved_in	GO:0038123	PMID:16880211	IDA		P	Toll-like receptor 1	TLR1|KIAA0012	protein	taxon:9606	20240527	UniProt		
UniProtKB	Q15399	TLR1	involved_in	GO:0042116	PMID:11607792	NAS		P	Toll-like receptor 1	TLR1|KIAA0012	protein	taxon:9606	20020906	UniProt		
UniProtKB	Q15399	TLR1	involved_in	GO:0045087	PMID:11095740	NAS		P	Toll-like receptor 1	TLR1|KIAA0012	protein	taxon:9606	20241105	ComplexPortal		
UniProtKB	Q15399	TLR1	involved_in	GO:0045087	PMID:33576548	NAS		P	Toll-like receptor 1	TLR1|KIAA0012	protein	taxon:9606	20240823	ComplexPortal		
UniProtKB	Q15399	TLR1	involved_in	GO:0071727	GO_REF:0000033	IBA	PANTHER:PTN000687459|UniProtKB:Q15399	P	Toll-like receptor 1	TLR1|KIAA0012	protein	taxon:9606	20170228	GO_Central		
UniProtKB	Q15399	TLR1	involved_in	GO:0071727	PMID:16880211	IDA		P	Toll-like receptor 1	TLR1|KIAA0012	protein	taxon:9606	20151022	UniProt		
UniProtKB	Q15399	TLR1	is_active_in	GO:0005886	GO_REF:0000033	IBA	FB:FBgn0262473|MGI:MGI:1341295|MGI:MGI:1341296|MGI:MGI:1346060|MGI:MGI:2156367|MGI:MGI:96824|PANTHER:PTN002808045|UniProtKB:O00206|UniProtKB:O60602|UniProtKB:O60603|UniProtKB:Q15399|UniProtKB:Q9GL65|UniProtKB:Q9Y2C9	C	Toll-like receptor 1	TLR1|KIAA0012	protein	taxon:9606	20260529	GO_Central		
UniProtKB	Q15399	TLR1	is_active_in	GO:0044853	PMID:16880211	IDA		C	Toll-like receptor 1	TLR1|KIAA0012	protein	taxon:9606	20240527	UniProt		
UniProtKB	Q15399	TLR1	located_in	GO:0005794	GO_REF:0000044	IEA	UniProtKB-SubCell:SL-0132	C	Toll-like receptor 1	TLR1|KIAA0012	protein	taxon:9606	20260727	UniProt		
UniProtKB	Q15399	TLR1	located_in	GO:0005794	PMID:16880211	IDA		C	Toll-like receptor 1	TLR1|KIAA0012	protein	taxon:9606	20151022	UniProt		
UniProtKB	Q15399	TLR1	located_in	GO:0005886	GO_REF:0000044	IEA	UniProtKB-SubCell:SL-0039	C	Toll-like receptor 1	TLR1|KIAA0012	protein	taxon:9606	20260727	UniProt		
UniProtKB	Q15399	TLR1	located_in	GO:0005886	PMID:16880211	EXP		C	Toll-like receptor 1	TLR1|KIAA0012	protein	taxon:9606	20240703	UniProt		
UniProtKB	Q15399	TLR1	located_in	GO:0005886	PMID:16893894	NAS		C	Toll-like receptor 1	TLR1|KIAA0012	protein	taxon:9606	20241105	ComplexPortal		
UniProtKB	Q15399	TLR1	located_in	GO:0005886	PMID:33576548	NAS		C	Toll-like receptor 1	TLR1|KIAA0012	protein	taxon:9606	20240823	ComplexPortal		
UniProtKB	Q15399	TLR1	located_in	GO:0005886	PMID:9435236	TAS		C	Toll-like receptor 1	TLR1|KIAA0012	protein	taxon:9606	20050308	PINC		
UniProtKB	Q15399	TLR1	located_in	GO:0005886	Reactome:R-HSA-166072	TAS		C	Toll-like receptor 1	TLR1|KIAA0012	protein	taxon:9606	20150715	Reactome		
UniProtKB	Q15399	TLR1	located_in	GO:0005886	Reactome:R-HSA-166082	TAS		C	Toll-like receptor 1	TLR1|KIAA0012	protein	taxon:9606	20150715	Reactome		
UniProtKB	Q15399	TLR1	located_in	GO:0005886	Reactome:R-HSA-166091	TAS		C	Toll-like receptor 1	TLR1|KIAA0012	protein	taxon:9606	20150715	Reactome		
UniProtKB	Q15399	TLR1	located_in	GO:0005886	Reactome:R-HSA-166119	TAS		C	Toll-like receptor 1	TLR1|KIAA0012	protein	taxon:9606	20150715	Reactome		
UniProtKB	Q15399	TLR1	located_in	GO:0005886	Reactome:R-HSA-166284	TAS		C	Toll-like receptor 1	TLR1|KIAA0012	protein	taxon:9606	20150715	Reactome		
UniProtKB	Q15399	TLR1	located_in	GO:0005886	Reactome:R-HSA-166286	TAS		C	Toll-like receptor 1	TLR1|KIAA0012	protein	taxon:9606	20150715	Reactome		
UniProtKB	Q15399	TLR1	located_in	GO:0005886	Reactome:R-HSA-166362	TAS		C	Toll-like receptor 1	TLR1|KIAA0012	protein	taxon:9606	20150715	Reactome		
UniProtKB	Q15399	TLR1	located_in	GO:0005886	Reactome:R-HSA-166363	TAS		C	Toll-like receptor 1	TLR1|KIAA0012	protein	taxon:9606	20150715	Reactome		
UniProtKB	Q15399	TLR1	located_in	GO:0005886	Reactome:R-HSA-168951	TAS		C	Toll-like receptor 1	TLR1|KIAA0012	protein	taxon:9606	20150715	Reactome		
UniProtKB	Q15399	TLR1	located_in	GO:0005886	Reactome:R-HSA-1974676	TAS		C	Toll-like receptor 1	TLR1|KIAA0012	protein	taxon:9606	20150715	Reactome		
UniProtKB	Q15399	TLR1	located_in	GO:0005886	Reactome:R-HSA-2201316	TAS		C	Toll-like receptor 1	TLR1|KIAA0012	protein	taxon:9606	20150715	Reactome		
UniProtKB	Q15399	TLR1	located_in	GO:0005886	Reactome:R-HSA-2201322	TAS		C	Toll-like receptor 1	TLR1|KIAA0012	protein	taxon:9606	20150715	Reactome		
UniProtKB	Q15399	TLR1	located_in	GO:0005886	Reactome:R-HSA-2262775	TAS		C	Toll-like receptor 1	TLR1|KIAA0012	protein	taxon:9606	20150715	Reactome		
UniProtKB	Q15399	TLR1	located_in	GO:0005886	Reactome:R-HSA-2262777	TAS		C	Toll-like receptor 1	TLR1|KIAA0012	protein	taxon:9606	20150715	Reactome		
UniProtKB	Q15399	TLR1	located_in	GO:0005886	Reactome:R-HSA-2559414	TAS		C	Toll-like receptor 1	TLR1|KIAA0012	protein	taxon:9606	20150715	Reactome		
UniProtKB	Q15399	TLR1	located_in	GO:0005886	Reactome:R-HSA-5432814	TAS		C	Toll-like receptor 1	TLR1|KIAA0012	protein	taxon:9606	20150715	Reactome		
UniProtKB	Q15399	TLR1	located_in	GO:0005886	Reactome:R-HSA-5602353	TAS		C	Toll-like receptor 1	TLR1|KIAA0012	protein	taxon:9606	20150715	Reactome		
UniProtKB	Q15399	TLR1	located_in	GO:0005886	Reactome:R-HSA-5602383	TAS		C	Toll-like receptor 1	TLR1|KIAA0012	protein	taxon:9606	20150715	Reactome		
UniProtKB	Q15399	TLR1	located_in	GO:0005886	Reactome:R-HSA-5602606	TAS		C	Toll-like receptor 1	TLR1|KIAA0012	protein	taxon:9606	20150715	Reactome		
UniProtKB	Q15399	TLR1	located_in	GO:0005886	Reactome:R-HSA-937022	TAS		C	Toll-like receptor 1	TLR1|KIAA0012	protein	taxon:9606	20150715	Reactome		
UniProtKB	Q15399	TLR1	located_in	GO:0005886	Reactome:R-HSA-937059	TAS		C	Toll-like receptor 1	TLR1|KIAA0012	protein	taxon:9606	20150715	Reactome		
UniProtKB	Q15399	TLR1	located_in	GO:0005886	Reactome:R-HSA-937079	TAS		C	Toll-like receptor 1	TLR1|KIAA0012	protein	taxon:9606	20150715	Reactome		
UniProtKB	Q15399	TLR1	located_in	GO:0005886	Reactome:R-HSA-9755368	TAS		C	Toll-like receptor 1	TLR1|KIAA0012	protein	taxon:9606	20150715	Reactome		
UniProtKB	Q15399	TLR1	located_in	GO:0016020	GO_REF:0000002	IEA	InterPro:IPR017241	C	Toll-like receptor 1	TLR1|KIAA0012	protein	taxon:9606	20260727	InterPro		
UniProtKB	Q15399	TLR1	located_in	GO:0016020	GO_REF:0000117	IEA	ARBA:ARBA00028763	C	Toll-like receptor 1	TLR1|KIAA0012	protein	taxon:9606	20260727	UniProt		
UniProtKB	Q15399	TLR1	located_in	GO:0016020	PMID:11081518	NAS		C	Toll-like receptor 1	TLR1|KIAA0012	protein	taxon:9606	20020906	UniProt		
UniProtKB	Q15399	TLR1	located_in	GO:0030670	GO_REF:0000044	IEA	UniProtKB-SubCell:SL-0205	C	Toll-like receptor 1	TLR1|KIAA0012	protein	taxon:9606	20260727	UniProt		
UniProtKB	Q15399	TLR1	located_in	GO:0045121	GO_REF:0000044	IEA	UniProtKB-SubCell:SL-0370	C	Toll-like receptor 1	TLR1|KIAA0012	protein	taxon:9606	20260727	UniProt		
UniProtKB	Q15399	TLR1	located_in	GO:0045121	PMID:16880211	IDA		C	Toll-like receptor 1	TLR1|KIAA0012	protein	taxon:9606	20151022	UniProt		
UniProtKB	Q15399	TLR1	part_of	GO:0035354	GO_REF:0000033	IBA	PANTHER:PTN000687459|UniProtKB:Q15399	C	Toll-like receptor 1	TLR1|KIAA0012	protein	taxon:9606	20170228	GO_Central		
UniProtKB	Q15399	TLR1	part_of	GO:0035354	PMID:16880211	IDA		C	Toll-like receptor 1	TLR1|KIAA0012	protein	taxon:9606	20201207	UniProt		
UniProtKB	Q15399	TLR1	part_of	GO:0035354	PMID:16880211	IDA		C	Toll-like receptor 1	TLR1|KIAA0012	protein	taxon:9606	20240527	UniProt		
UniProtKB	Q15399	TLR1	part_of	GO:0035354	PMID:17889651	IDA		C	Toll-like receptor 1	TLR1|KIAA0012	protein	taxon:9606	20101109	MGI		
UniProtKB	Q15399	TLR1	part_of	GO:0035354	PMID:17889651	IPI		C	Toll-like receptor 1	TLR1|KIAA0012	protein	taxon:9606	20241105	ComplexPortal		
UniProtKB	Q15399	TLR1	part_of	GO:0043235	GO_REF:0000117	IEA	ARBA:ARBA00029086	C	Toll-like receptor 1	TLR1|KIAA0012	protein	taxon:9606	20260727	UniProt		
UniProtKB	Q15399	TLR1	part_of	GO:0043235	PMID:23155421	IPI		C	Toll-like receptor 1	TLR1|KIAA0012	protein	taxon:9606	20240823	ComplexPortal		
UniProtKB	Q15404	RSU1	enables	GO:0005515	PMID:20926685	IPI	UniProtKB:P48059	F	Ras suppressor protein 1	RSU1|RSP1	protein	taxon:9606	20140910	UniProt		
UniProtKB	Q15404	RSU1	enables	GO:0005515	PMID:23414517	IPI	UniProtKB:P48059	F	Ras suppressor protein 1	RSU1|RSP1	protein	taxon:9606	20260725	IntAct		
UniProtKB	Q15404	RSU1	enables	GO:0005515	PMID:25416956	IPI	UniProtKB:P48059	F	Ras suppressor protein 1	RSU1|RSP1	protein	taxon:9606	20260725	IntAct		
UniProtKB	Q15404	RSU1	enables	GO:0005515	PMID:28514442	IPI	UniProtKB:P48059	F	Ras suppressor protein 1	RSU1|RSP1	protein	taxon:9606	20260725	IntAct		
UniProtKB	Q15404	RSU1	enables	GO:0005515	PMID:29892012	IPI	UniProtKB:P48059	F	Ras suppressor protein 1	RSU1|RSP1	protein	taxon:9606	20260725	IntAct		
UniProtKB	Q15404	RSU1	enables	GO:0005515	PMID:33961781	IPI	UniProtKB:P48059	F	Ras suppressor protein 1	RSU1|RSP1	protein	taxon:9606	20260725	IntAct		
UniProtKB	Q15404	RSU1	involved_in	GO:0007160	PMID:20926685	IMP		P	Ras suppressor protein 1	RSU1|RSP1	protein	taxon:9606	20250527	UniProt		
UniProtKB	Q15404	RSU1	involved_in	GO:0007165	GO_REF:0000117	IEA	ARBA:ARBA00029050	P	Ras suppressor protein 1	RSU1|RSP1	protein	taxon:9606	20260727	UniProt		
UniProtKB	Q15404	RSU1	involved_in	GO:0007165	PMID:1508180	TAS		P	Ras suppressor protein 1	RSU1|RSP1	protein	taxon:9606	20030904	PINC		
UniProtKB	Q15404	RSU1	involved_in	GO:0007265	GO_REF:0000033	IBA	MGI:MGI:103040|PANTHER:PTN002545425	P	Ras suppressor protein 1	RSU1|RSP1	protein	taxon:9606	20250403	GO_Central		
UniProtKB	Q15404	RSU1	located_in	GO:0005829	Reactome:R-HSA-430311	TAS		C	Ras suppressor protein 1	RSU1|RSP1	protein	taxon:9606	20130528	Reactome		
UniProtKB	Q15404	RSU1	located_in	GO:0005925	PMID:20926685	IDA		C	Ras suppressor protein 1	RSU1|RSP1	protein	taxon:9606	20140910	UniProt	part_of(CL:0000066)	
UniProtKB	Q15404	RSU1	located_in	GO:0070062	PMID:20458337	HDA		C	Ras suppressor protein 1	RSU1|RSP1	protein	taxon:9606	20130829	UniProt	part_of(CL:0000639)	
UniProtKB	Q15406	NR6A1	enables	GO:0000978	GO_REF:0000107	IEA	UniProtKB:Q64249|ensembl:ENSMUSP00000126009	F	Nuclear receptor subfamily 6 group A member 1	NR6A1|GCNF	protein	taxon:9606	20260724	Ensembl		
UniProtKB	Q15406	NR6A1	enables	GO:0000981	GO_REF:0000113	ISA	tfclass:2.1.6	F	Nuclear receptor subfamily 6 group A member 1	NR6A1|GCNF	protein	taxon:9606	20190405	NTNU_SB		
UniProtKB	Q15406	NR6A1	enables	GO:0001217	GO_REF:0000107	IEA	UniProtKB:Q64249|ensembl:ENSMUSP00000126009	F	Nuclear receptor subfamily 6 group A member 1	NR6A1|GCNF	protein	taxon:9606	20260724	Ensembl		
UniProtKB	Q15406	NR6A1	enables	GO:0001217	GO_REF:0000117	IEA	ARBA:ARBA00027659	F	Nuclear receptor subfamily 6 group A member 1	NR6A1|GCNF	protein	taxon:9606	20260727	UniProt		
UniProtKB	Q15406	NR6A1	enables	GO:0001217	PMID:26769970	IDA		F	Nuclear receptor subfamily 6 group A member 1	NR6A1|GCNF	protein	taxon:9606	20241108	UniProt	has_input(UniProtKB:Q01860),part_of(GO:2000741)	
UniProtKB	Q15406	NR6A1	enables	GO:0001228	GO_REF:0000107	IEA	UniProtKB:Q64249|ensembl:ENSMUSP00000126009	F	Nuclear receptor subfamily 6 group A member 1	NR6A1|GCNF	protein	taxon:9606	20260724	Ensembl		
UniProtKB	Q15406	NR6A1	enables	GO:0003677	GO_REF:0000024	ISS	UniProtKB:Q64249	F	Nuclear receptor subfamily 6 group A member 1	NR6A1|GCNF	protein	taxon:9606	20070510	UniProt		
UniProtKB	Q15406	NR6A1	enables	GO:0003700	GO_REF:0000002	IEA	InterPro:IPR001628	F	Nuclear receptor subfamily 6 group A member 1	NR6A1|GCNF	protein	taxon:9606	20260727	InterPro		
UniProtKB	Q15406	NR6A1	enables	GO:0004879	GO_REF:0000033	IBA	FB:FBgn0264562|MGI:MGI:1346832|MGI:MGI:1352467|MGI:MGI:88064|MGI:MGI:95824|MGI:MGI:97567|PANTHER:PTN002377694|RGD:2147|RGD:2581|RGD:2582|RGD:3094|RGD:3317|UniProtKB:P03372|UniProtKB:P04150|UniProtKB:P06212|UniProtKB:P06401|UniProtKB:P10275|UniProtKB:Q92731|ZFIN:ZDB-GENE-020806-5|ZFIN:ZDB-GENE-030116-1|ZFIN:ZDB-GENE-030116-2|ZFIN:ZDB-GENE-050522-503|ZFIN:ZDB-GENE-060131-1|ZFIN:ZDB-GENE-060531-23|ZFIN:ZDB-GENE-990415-214	F	Nuclear receptor subfamily 6 group A member 1	NR6A1|GCNF	protein	taxon:9606	20250904	GO_Central		
UniProtKB	Q15406	NR6A1	enables	GO:0008270	GO_REF:0000002	IEA	InterPro:IPR001628|InterPro:IPR013088	F	Nuclear receptor subfamily 6 group A member 1	NR6A1|GCNF	protein	taxon:9606	20260727	InterPro		
UniProtKB	Q15406	NR6A1	enables	GO:0034056	GO_REF:0000033	IBA	MGI:MGI:1347056|PANTHER:PTN001182563|RGD:2582|UniProtKB:P03372|UniProtKB:Q92731	F	Nuclear receptor subfamily 6 group A member 1	NR6A1|GCNF	protein	taxon:9606	20221130	GO_Central		
UniProtKB	Q15406	NR6A1	enables	GO:0042803	GO_REF:0000024	ISS	UniProtKB:Q64249	F	Nuclear receptor subfamily 6 group A member 1	NR6A1|GCNF	protein	taxon:9606	20070510	UniProt		
UniProtKB	Q15406	NR6A1	enables	GO:0042803	GO_REF:0000107	IEA	UniProtKB:Q64249|ensembl:ENSMUSP00000126009	F	Nuclear receptor subfamily 6 group A member 1	NR6A1|GCNF	protein	taxon:9606	20260724	Ensembl		
UniProtKB	Q15406	NR6A1	enables	GO:0043565	GO_REF:0000002	IEA	InterPro:IPR001628	F	Nuclear receptor subfamily 6 group A member 1	NR6A1|GCNF	protein	taxon:9606	20260727	InterPro		
UniProtKB	Q15406	NR6A1	enables	GO:0043565	GO_REF:0000024	ISS	UniProtKB:Q64249	F	Nuclear receptor subfamily 6 group A member 1	NR6A1|GCNF	protein	taxon:9606	20070510	UniProt		
UniProtKB	Q15406	NR6A1	enables	GO:0043565	GO_REF:0000107	IEA	UniProtKB:Q64249|ensembl:ENSMUSP00000126009	F	Nuclear receptor subfamily 6 group A member 1	NR6A1|GCNF	protein	taxon:9606	20260724	Ensembl		
UniProtKB	Q15406	NR6A1	enables	GO:1990837	GO_REF:0000117	IEA	ARBA:ARBA00028376	F	Nuclear receptor subfamily 6 group A member 1	NR6A1|GCNF	protein	taxon:9606	20260727	UniProt		
UniProtKB	Q15406	NR6A1	enables	GO:1990837	PMID:28473536	IDA		F	Nuclear receptor subfamily 6 group A member 1	NR6A1|GCNF	protein	taxon:9606	20200608	ARUK-UCL		
UniProtKB	Q15406	NR6A1	involved_in	GO:0000122	GO_REF:0000024	ISS	UniProtKB:Q64249	P	Nuclear receptor subfamily 6 group A member 1	NR6A1|GCNF	protein	taxon:9606	20070510	UniProt		
UniProtKB	Q15406	NR6A1	involved_in	GO:0006355	GO_REF:0000002	IEA	InterPro:IPR001628|InterPro:IPR013088	P	Nuclear receptor subfamily 6 group A member 1	NR6A1|GCNF	protein	taxon:9606	20260727	InterPro		
UniProtKB	Q15406	NR6A1	involved_in	GO:0006357	GO_REF:0000033	IBA	FB:FBgn0035849|MGI:MGI:1346831|MGI:MGI:1346832|MGI:MGI:1347056|MGI:MGI:1352459|MGI:MGI:1352467|MGI:MGI:88064|PANTHER:PTN001182563|RGD:2582|RGD:2741|RGD:3094|UniProtKB:P03372|UniProtKB:P04150|UniProtKB:P06401|UniProtKB:P10275|UniProtKB:Q92731	P	Nuclear receptor subfamily 6 group A member 1	NR6A1|GCNF	protein	taxon:9606	20241121	GO_Central		
UniProtKB	Q15406	NR6A1	involved_in	GO:0007276	GO_REF:0000024	ISS	UniProtKB:Q64249	P	Nuclear receptor subfamily 6 group A member 1	NR6A1|GCNF	protein	taxon:9606	20070510	UniProt		
UniProtKB	Q15406	NR6A1	involved_in	GO:0007276	GO_REF:0000107	IEA	UniProtKB:Q64249|ensembl:ENSMUSP00000126009	P	Nuclear receptor subfamily 6 group A member 1	NR6A1|GCNF	protein	taxon:9606	20260724	Ensembl		
UniProtKB	Q15406	NR6A1	involved_in	GO:0030522	GO_REF:0000108	IEA	GO:0004879	P	Nuclear receptor subfamily 6 group A member 1	NR6A1|GCNF	protein	taxon:9606	20260727	GOC		
UniProtKB	Q15406	NR6A1	involved_in	GO:0045944	GO_REF:0000107	IEA	UniProtKB:Q64249|ensembl:ENSMUSP00000126009	P	Nuclear receptor subfamily 6 group A member 1	NR6A1|GCNF	protein	taxon:9606	20260724	Ensembl		
UniProtKB	Q15406	NR6A1	involved_in	GO:2000741	GO_REF:0000107	IEA	UniProtKB:Q64249|ensembl:ENSMUSP00000126009	P	Nuclear receptor subfamily 6 group A member 1	NR6A1|GCNF	protein	taxon:9606	20260724	Ensembl		
UniProtKB	Q15406	NR6A1	involved_in	GO:2000741	GO_REF:0000117	IEA	ARBA:ARBA00085944	P	Nuclear receptor subfamily 6 group A member 1	NR6A1|GCNF	protein	taxon:9606	20260727	UniProt		
UniProtKB	Q15406	NR6A1	involved_in	GO:2000741	PMID:26769970	IDA		P	Nuclear receptor subfamily 6 group A member 1	NR6A1|GCNF	protein	taxon:9606	20241108	UniProt		
UniProtKB	Q15406	NR6A1	is_active_in	GO:0000785	GO_REF:0000033	IBA	PANTHER:PTN002377694|RGD:2741|UniProtKB:P03372|UniProtKB:P06401|UniProtKB:P07812|UniProtKB:P10275	C	Nuclear receptor subfamily 6 group A member 1	NR6A1|GCNF	protein	taxon:9606	20250413	GO_Central		
UniProtKB	Q15406	NR6A1	is_active_in	GO:0005634	GO_REF:0000033	IBA	FB:FBgn0264562|MGI:MGI:109392|MGI:MGI:1346831|MGI:MGI:1346832|MGI:MGI:1352467|MGI:MGI:88064|MGI:MGI:95824|PANTHER:PTN001182563|RGD:2147|RGD:2581|RGD:3094|UniProtKB:A0A1D5PRD7|UniProtKB:O95718|UniProtKB:P03372|UniProtKB:P04150|UniProtKB:P06212|UniProtKB:P07812|UniProtKB:P08235|UniProtKB:P10275|UniProtKB:P11474|UniProtKB:P49884|UniProtKB:P70033|UniProtKB:Q15406|UniProtKB:Q92731|ZFIN:ZDB-GENE-050522-503	C	Nuclear receptor subfamily 6 group A member 1	NR6A1|GCNF	protein	taxon:9606	20260601	GO_Central		
UniProtKB	Q15406	NR6A1	is_active_in	GO:0005634	PMID:26769970	IDA		C	Nuclear receptor subfamily 6 group A member 1	NR6A1|GCNF	protein	taxon:9606	20241108	UniProt		
UniProtKB	Q15406	NR6A1	located_in	GO:0000785	GO_REF:0000113	ISA	tfclass:2.1.6	C	Nuclear receptor subfamily 6 group A member 1	NR6A1|GCNF	protein	taxon:9606	20190405	NTNU_SB		
UniProtKB	Q15406	NR6A1	located_in	GO:0005634	GO_REF:0000044	IEA	UniProtKB-SubCell:SL-0191	C	Nuclear receptor subfamily 6 group A member 1	NR6A1|GCNF	protein	taxon:9606	20260727	UniProt		
UniProtKB	Q15406	NR6A1	located_in	GO:0005634	GO_REF:0000117	IEA	ARBA:ARBA00026330	C	Nuclear receptor subfamily 6 group A member 1	NR6A1|GCNF	protein	taxon:9606	20260727	UniProt		
UniProtKB	Q15406	NR6A1	located_in	GO:0005634	PMID:40610405	IMP		C	Nuclear receptor subfamily 6 group A member 1	NR6A1|GCNF	protein	taxon:9606	20250901	UniProt		
UniProtKB	Q15406	NR6A1	located_in	GO:0005654	Reactome:R-HSA-376419	TAS		C	Nuclear receptor subfamily 6 group A member 1	NR6A1|GCNF	protein	taxon:9606	20130226	Reactome		
UniProtKB	Q15406	NR6A1	located_in	GO:0005654	Reactome:R-HSA-382096	TAS		C	Nuclear receptor subfamily 6 group A member 1	NR6A1|GCNF	protein	taxon:9606	20130226	Reactome		
UniProtKB	Q15406	NR6A1	part_of	GO:0005667	GO_REF:0000024	ISS	UniProtKB:Q64249	C	Nuclear receptor subfamily 6 group A member 1	NR6A1|GCNF	protein	taxon:9606	20070510	UniProt		
UniProtKB	Q15406	NR6A1	part_of	GO:0005667	GO_REF:0000107	IEA	UniProtKB:Q64249|ensembl:ENSMUSP00000126009	C	Nuclear receptor subfamily 6 group A member 1	NR6A1|GCNF	protein	taxon:9606	20260724	Ensembl		
UniProtKB	Q15413	RYR3	enables	GO:0005216	GO_REF:0000002	IEA	InterPro:IPR005821	F	Ryanodine receptor 3	RYR3|HBRR	protein	taxon:9606	20260727	InterPro		
UniProtKB	Q15413	RYR3	enables	GO:0005219	GO_REF:0000002	IEA	InterPro:IPR009460|InterPro:IPR013333	F	Ryanodine receptor 3	RYR3|HBRR	protein	taxon:9606	20260727	InterPro		
UniProtKB	Q15413	RYR3	enables	GO:0005219	GO_REF:0000024	ISS	UniProtKB:Q9TS33	F	Ryanodine receptor 3	RYR3|HBRR	protein	taxon:9606	20120103	UniProt		
UniProtKB	Q15413	RYR3	enables	GO:0005219	GO_REF:0000033	IBA	MGI:MGI:99659|MGI:MGI:99684|MGI:MGI:99685|PANTHER:PTN000346461|RGD:1586637|RGD:620314|UniProtKB:A0A8I3MT21|UniProtKB:P21817|UniProtKB:Q92736|ZFIN:ZDB-GENE-070705-417	F	Ryanodine receptor 3	RYR3|HBRR	protein	taxon:9606	20250413	GO_Central		
UniProtKB	Q15413	RYR3	enables	GO:0005219	GO_REF:0000107	IEA	UniProtKB:A2AGL3|ensembl:ENSMUSP00000079503	F	Ryanodine receptor 3	RYR3|HBRR	protein	taxon:9606	20260724	Ensembl		
UniProtKB	Q15413	RYR3	enables	GO:0005219	PMID:19095005	TAS		F	Ryanodine receptor 3	RYR3|HBRR	protein	taxon:9606	20090203	BHF-UCL		
UniProtKB	Q15413	RYR3	enables	GO:0005262	GO_REF:0000002	IEA	InterPro:IPR000699	F	Ryanodine receptor 3	RYR3|HBRR	protein	taxon:9606	20260727	InterPro		
UniProtKB	Q15413	RYR3	enables	GO:0005509	GO_REF:0000002	IEA	InterPro:IPR002048	F	Ryanodine receptor 3	RYR3|HBRR	protein	taxon:9606	20260727	InterPro		
UniProtKB	Q15413	RYR3	enables	GO:0015278	GO_REF:0000117	IEA	ARBA:ARBA00028056	F	Ryanodine receptor 3	RYR3|HBRR	protein	taxon:9606	20260727	UniProt		
UniProtKB	Q15413	RYR3	enables	GO:0015278	PMID:9395096	IMP		F	Ryanodine receptor 3	RYR3|HBRR	protein	taxon:9606	20120607	UniProt		
UniProtKB	Q15413	RYR3	enables	GO:0048763	GO_REF:0000024	ISS	UniProtKB:Q9TS33	F	Ryanodine receptor 3	RYR3|HBRR	protein	taxon:9606	20230710	UniProt		
UniProtKB	Q15413	RYR3	involved_in	GO:0006811	GO_REF:0000002	IEA	InterPro:IPR005821	P	Ryanodine receptor 3	RYR3|HBRR	protein	taxon:9606	20260727	InterPro		
UniProtKB	Q15413	RYR3	involved_in	GO:0006816	GO_REF:0000002	IEA	InterPro:IPR013333|InterPro:IPR015925	P	Ryanodine receptor 3	RYR3|HBRR	protein	taxon:9606	20260727	InterPro		
UniProtKB	Q15413	RYR3	involved_in	GO:0006816	PMID:9395096	IMP		P	Ryanodine receptor 3	RYR3|HBRR	protein	taxon:9606	20120607	UniProt		
UniProtKB	Q15413	RYR3	involved_in	GO:0006874	GO_REF:0000002	IEA	InterPro:IPR009460	P	Ryanodine receptor 3	RYR3|HBRR	protein	taxon:9606	20260727	InterPro		
UniProtKB	Q15413	RYR3	involved_in	GO:0006941	GO_REF:0000033	IBA	MGI:MGI:99684|MGI:MGI:99685|PANTHER:PTN000346461|RGD:1586637|UniProtKB:Q92736|ZFIN:ZDB-GENE-020108-2|ZFIN:ZDB-GENE-070705-417	P	Ryanodine receptor 3	RYR3|HBRR	protein	taxon:9606	20231110	GO_Central		
UniProtKB	Q15413	RYR3	involved_in	GO:0014808	GO_REF:0000033	IBA	MGI:MGI:99659|MGI:MGI:99685|PANTHER:PTN000346461|RGD:1586637|UniProtKB:A0A8I3MT21|UniProtKB:Q92736	P	Ryanodine receptor 3	RYR3|HBRR	protein	taxon:9606	20250413	GO_Central		
UniProtKB	Q15413	RYR3	involved_in	GO:0019722	GO_REF:0000108	IEA	GO:0005219	P	Ryanodine receptor 3	RYR3|HBRR	protein	taxon:9606	20260727	GOC		
UniProtKB	Q15413	RYR3	involved_in	GO:0019722	GO_REF:0000108	IEA	GO:0015278	P	Ryanodine receptor 3	RYR3|HBRR	protein	taxon:9606	20260727	GOC		
UniProtKB	Q15413	RYR3	involved_in	GO:0019722	GO_REF:0000108	IEA	GO:0048763	P	Ryanodine receptor 3	RYR3|HBRR	protein	taxon:9606	20260727	GOC		
UniProtKB	Q15413	RYR3	involved_in	GO:0051209	GO_REF:0000024	ISS	UniProtKB:Q9TS33	P	Ryanodine receptor 3	RYR3|HBRR	protein	taxon:9606	20230710	UniProt		
UniProtKB	Q15413	RYR3	involved_in	GO:0051289	GO_REF:0000024	ISS	UniProtKB:Q9TS33	P	Ryanodine receptor 3	RYR3|HBRR	protein	taxon:9606	20120104	UniProt		
UniProtKB	Q15413	RYR3	involved_in	GO:0055085	GO_REF:0000002	IEA	InterPro:IPR005821	P	Ryanodine receptor 3	RYR3|HBRR	protein	taxon:9606	20260727	InterPro		
UniProtKB	Q15413	RYR3	involved_in	GO:0070588	GO_REF:0000002	IEA	InterPro:IPR000699	P	Ryanodine receptor 3	RYR3|HBRR	protein	taxon:9606	20260727	InterPro		
UniProtKB	Q15413	RYR3	involved_in	GO:0070588	GO_REF:0000024	ISS	UniProtKB:Q9TS33	P	Ryanodine receptor 3	RYR3|HBRR	protein	taxon:9606	20120103	UniProt		
UniProtKB	Q15413	RYR3	involved_in	GO:0071277	GO_REF:0000024	ISS	UniProtKB:Q9TS33	P	Ryanodine receptor 3	RYR3|HBRR	protein	taxon:9606	20120104	UniProt		
UniProtKB	Q15413	RYR3	involved_in	GO:0071286	GO_REF:0000024	ISS	UniProtKB:Q9TS33	P	Ryanodine receptor 3	RYR3|HBRR	protein	taxon:9606	20120104	UniProt		
UniProtKB	Q15413	RYR3	involved_in	GO:0071313	GO_REF:0000024	ISS	UniProtKB:Q9TS33	P	Ryanodine receptor 3	RYR3|HBRR	protein	taxon:9606	20120104	UniProt		
UniProtKB	Q15413	RYR3	involved_in	GO:0071318	GO_REF:0000024	ISS	UniProtKB:Q9TS33	P	Ryanodine receptor 3	RYR3|HBRR	protein	taxon:9606	20120104	UniProt		
UniProtKB	Q15413	RYR3	is_active_in	GO:0005790	GO_REF:0000033	IBA	MGI:MGI:99659|MGI:MGI:99685|PANTHER:PTN000346461	C	Ryanodine receptor 3	RYR3|HBRR	protein	taxon:9606	20170228	GO_Central		
UniProtKB	Q15413	RYR3	is_active_in	GO:0030018	GO_REF:0000033	IBA	MGI:MGI:99685|PANTHER:PTN000346461|RGD:620314|UniProtKB:Q92736	C	Ryanodine receptor 3	RYR3|HBRR	protein	taxon:9606	20241121	GO_Central		
UniProtKB	Q15413	RYR3	is_active_in	GO:0033017	GO_REF:0000024	ISS	UniProtKB:Q9TS33	C	Ryanodine receptor 3	RYR3|HBRR	protein	taxon:9606	20230707	UniProt		
UniProtKB	Q15413	RYR3	is_active_in	GO:0033017	GO_REF:0000033	IBA	MGI:MGI:99659|MGI:MGI:99684|MGI:MGI:99685|PANTHER:PTN000346461|RGD:1586637|RGD:620314|UniProtKB:P21817|UniProtKB:Q92736	C	Ryanodine receptor 3	RYR3|HBRR	protein	taxon:9606	20260530	GO_Central		
UniProtKB	Q15413	RYR3	is_active_in	GO:0042383	GO_REF:0000033	IBA	MGI:MGI:99659|PANTHER:PTN000346461|RGD:1586637|RGD:620314	C	Ryanodine receptor 3	RYR3|HBRR	protein	taxon:9606	20170228	GO_Central		
UniProtKB	Q15413	RYR3	located_in	GO:0016020	GO_REF:0000002	IEA	InterPro:IPR000699|InterPro:IPR005821|InterPro:IPR009460	C	Ryanodine receptor 3	RYR3|HBRR	protein	taxon:9606	20260727	InterPro		
UniProtKB	Q15413	RYR3	located_in	GO:0016020	GO_REF:0000024	ISS	UniProtKB:Q9TS33	C	Ryanodine receptor 3	RYR3|HBRR	protein	taxon:9606	20120103	UniProt		
UniProtKB	Q15413	RYR3	located_in	GO:0033017	GO_REF:0000024	ISS	UniProtKB:Q9TS33	C	Ryanodine receptor 3	RYR3|HBRR	protein	taxon:9606	20120103	UniProt		
UniProtKB	Q15413	RYR3	located_in	GO:0033017	GO_REF:0000024	ISS	UniProtKB:Q9TS33	C	Ryanodine receptor 3	RYR3|HBRR	protein	taxon:9606	20240916	UniProt		
UniProtKB	Q15413	RYR3	located_in	GO:0033017	GO_REF:0000044	IEA	UniProtKB-SubCell:SL-0241	C	Ryanodine receptor 3	RYR3|HBRR	protein	taxon:9606	20260727	UniProt		
UniProtKB	Q15413	RYR3	located_in	GO:0033017	GO_REF:0000107	IEA	UniProtKB:A2AGL3|ensembl:ENSMUSP00000079503	C	Ryanodine receptor 3	RYR3|HBRR	protein	taxon:9606	20260724	Ensembl		
UniProtKB	Q15413	RYR3	located_in	GO:0033017	Reactome:R-HSA-2855020	TAS		C	Ryanodine receptor 3	RYR3|HBRR	protein	taxon:9606	20130516	Reactome		
UniProtKB	Q15413	RYR3	part_of	GO:0030314	GO_REF:0000107	IEA	UniProtKB:A2AGL3|ensembl:ENSMUSP00000079503	C	Ryanodine receptor 3	RYR3|HBRR	protein	taxon:9606	20260724	Ensembl		
UniProtKB	Q15413	RYR3	part_of	GO:0034704	GO_REF:0000033	IBA	MGI:MGI:99659|MGI:MGI:99685|PANTHER:PTN000346461|UniProtKB:A0A8I3MT21|UniProtKB:Q92736	C	Ryanodine receptor 3	RYR3|HBRR	protein	taxon:9606	20260530	GO_Central		
UniProtKB	Q15415	RBMY1F	enables	GO:0003676	GO_REF:0000002	IEA	InterPro:IPR035979	F	RNA-binding motif protein, Y chromosome, family 1 member F/J	RBMY1F|RBMY1J|YRRM2	protein	taxon:9606	20260727	InterPro		
UniProtKB	Q15415	RBMY1F	enables	GO:0003723	GO_REF:0000002	IEA	InterPro:IPR000504	F	RNA-binding motif protein, Y chromosome, family 1 member F/J	RBMY1F|RBMY1J|YRRM2	protein	taxon:9606	20260727	InterPro		
UniProtKB	Q15415	RBMY1F	enables	GO:0003729	GO_REF:0000033	IBA	PANTHER:PTN008729690|RGD:3153|UniProtKB:O93235|UniProtKB:P0DJD3|UniProtKB:P19338|UniProtKB:P38159|UniProtKB:P62995|UniProtKB:Q14011|UniProtKB:Q9DED4	F	RNA-binding motif protein, Y chromosome, family 1 member F/J	RBMY1F|RBMY1J|YRRM2	protein	taxon:9606	20260601	GO_Central		
UniProtKB	Q15415	RBMY1F	enables	GO:0005515	PMID:21516116	IPI	UniProtKB:P61978	F	RNA-binding motif protein, Y chromosome, family 1 member F/J	RBMY1F|RBMY1J|YRRM2	protein	taxon:9606	20260725	IntAct		
UniProtKB	Q15415	RBMY1F	enables	GO:0005515	PMID:25416956	IPI	UniProtKB:P38159	F	RNA-binding motif protein, Y chromosome, family 1 member F/J	RBMY1F|RBMY1J|YRRM2	protein	taxon:9606	20260725	IntAct		
UniProtKB	Q15415	RBMY1F	enables	GO:0005515	PMID:25416956	IPI	UniProtKB:P49761	F	RNA-binding motif protein, Y chromosome, family 1 member F/J	RBMY1F|RBMY1J|YRRM2	protein	taxon:9606	20260725	IntAct		
UniProtKB	Q15415	RBMY1F	enables	GO:0005515	PMID:25416956	IPI	UniProtKB:P61978	F	RNA-binding motif protein, Y chromosome, family 1 member F/J	RBMY1F|RBMY1J|YRRM2	protein	taxon:9606	20260725	IntAct		
UniProtKB	Q15415	RBMY1F	enables	GO:0005515	PMID:25416956	IPI	UniProtKB:P79522	F	RNA-binding motif protein, Y chromosome, family 1 member F/J	RBMY1F|RBMY1J|YRRM2	protein	taxon:9606	20260725	IntAct		
UniProtKB	Q15415	RBMY1F	enables	GO:0005515	PMID:25416956	IPI	UniProtKB:P98179	F	RNA-binding motif protein, Y chromosome, family 1 member F/J	RBMY1F|RBMY1J|YRRM2	protein	taxon:9606	20260725	IntAct		
UniProtKB	Q15415	RBMY1F	enables	GO:0005515	PMID:25416956	IPI	UniProtKB:Q14011	F	RNA-binding motif protein, Y chromosome, family 1 member F/J	RBMY1F|RBMY1J|YRRM2	protein	taxon:9606	20260725	IntAct		
UniProtKB	Q15415	RBMY1F	enables	GO:0005515	PMID:25416956	IPI	UniProtKB:Q14781	F	RNA-binding motif protein, Y chromosome, family 1 member F/J	RBMY1F|RBMY1J|YRRM2	protein	taxon:9606	20260725	IntAct		
UniProtKB	Q15415	RBMY1F	enables	GO:0005515	PMID:25416956	IPI	UniProtKB:Q66K41	F	RNA-binding motif protein, Y chromosome, family 1 member F/J	RBMY1F|RBMY1J|YRRM2	protein	taxon:9606	20260725	IntAct		
UniProtKB	Q15415	RBMY1F	enables	GO:0005515	PMID:25416956	IPI	UniProtKB:Q8WTP8	F	RNA-binding motif protein, Y chromosome, family 1 member F/J	RBMY1F|RBMY1J|YRRM2	protein	taxon:9606	20260725	IntAct		
UniProtKB	Q15415	RBMY1F	enables	GO:0005515	PMID:25416956	IPI	UniProtKB:Q8WWY3	F	RNA-binding motif protein, Y chromosome, family 1 member F/J	RBMY1F|RBMY1J|YRRM2	protein	taxon:9606	20260725	IntAct		
UniProtKB	Q15415	RBMY1F	enables	GO:0005515	PMID:25416956	IPI	UniProtKB:Q96MU7	F	RNA-binding motif protein, Y chromosome, family 1 member F/J	RBMY1F|RBMY1J|YRRM2	protein	taxon:9606	20260725	IntAct		
UniProtKB	Q15415	RBMY1F	enables	GO:0005515	PMID:25416956	IPI	UniProtKB:Q9BTL3	F	RNA-binding motif protein, Y chromosome, family 1 member F/J	RBMY1F|RBMY1J|YRRM2	protein	taxon:9606	20260725	IntAct		
UniProtKB	Q15415	RBMY1F	enables	GO:0005515	PMID:25416956	IPI	UniProtKB:Q9NRW3	F	RNA-binding motif protein, Y chromosome, family 1 member F/J	RBMY1F|RBMY1J|YRRM2	protein	taxon:9606	20260725	IntAct		
UniProtKB	Q15415	RBMY1F	enables	GO:0005515	PMID:25416956	IPI	UniProtKB:Q9Y272	F	RNA-binding motif protein, Y chromosome, family 1 member F/J	RBMY1F|RBMY1J|YRRM2	protein	taxon:9606	20260725	IntAct		
UniProtKB	Q15415	RBMY1F	enables	GO:0005515	PMID:25416956	IPI	UniProtKB:Q9Y5E9	F	RNA-binding motif protein, Y chromosome, family 1 member F/J	RBMY1F|RBMY1J|YRRM2	protein	taxon:9606	20260725	IntAct		
UniProtKB	Q15415	RBMY1F	enables	GO:0005515	PMID:25910212	IPI	UniProtKB:Q8WWY3	F	RNA-binding motif protein, Y chromosome, family 1 member F/J	RBMY1F|RBMY1J|YRRM2	protein	taxon:9606	20260725	IntAct		
UniProtKB	Q15415	RBMY1F	enables	GO:0005515	PMID:26871637	IPI	UniProtKB:P98175	F	RNA-binding motif protein, Y chromosome, family 1 member F/J	RBMY1F|RBMY1J|YRRM2	protein	taxon:9606	20260725	IntAct		
UniProtKB	Q15415	RBMY1F	enables	GO:0005515	PMID:31515488	IPI	UniProtKB:P79522	F	RNA-binding motif protein, Y chromosome, family 1 member F/J	RBMY1F|RBMY1J|YRRM2	protein	taxon:9606	20260725	IntAct		
UniProtKB	Q15415	RBMY1F	enables	GO:0005515	PMID:32296183	IPI	UniProtKB:A6NEQ0	F	RNA-binding motif protein, Y chromosome, family 1 member F/J	RBMY1F|RBMY1J|YRRM2	protein	taxon:9606	20260725	IntAct		
UniProtKB	Q15415	RBMY1F	enables	GO:0005515	PMID:32296183	IPI	UniProtKB:O75864	F	RNA-binding motif protein, Y chromosome, family 1 member F/J	RBMY1F|RBMY1J|YRRM2	protein	taxon:9606	20260725	IntAct		
UniProtKB	Q15415	RBMY1F	enables	GO:0005515	PMID:32296183	IPI	UniProtKB:P09012	F	RNA-binding motif protein, Y chromosome, family 1 member F/J	RBMY1F|RBMY1J|YRRM2	protein	taxon:9606	20260725	IntAct		
UniProtKB	Q15415	RBMY1F	enables	GO:0005515	PMID:32296183	IPI	UniProtKB:P0DJD3-2	F	RNA-binding motif protein, Y chromosome, family 1 member F/J	RBMY1F|RBMY1J|YRRM2	protein	taxon:9606	20260725	IntAct		
UniProtKB	Q15415	RBMY1F	enables	GO:0005515	PMID:32296183	IPI	UniProtKB:P26368-2	F	RNA-binding motif protein, Y chromosome, family 1 member F/J	RBMY1F|RBMY1J|YRRM2	protein	taxon:9606	20260725	IntAct		
UniProtKB	Q15415	RBMY1F	enables	GO:0005515	PMID:32296183	IPI	UniProtKB:P38159	F	RNA-binding motif protein, Y chromosome, family 1 member F/J	RBMY1F|RBMY1J|YRRM2	protein	taxon:9606	20260725	IntAct		
UniProtKB	Q15415	RBMY1F	enables	GO:0005515	PMID:32296183	IPI	UniProtKB:P61978-2	F	RNA-binding motif protein, Y chromosome, family 1 member F/J	RBMY1F|RBMY1J|YRRM2	protein	taxon:9606	20260725	IntAct		
UniProtKB	Q15415	RBMY1F	enables	GO:0005515	PMID:32296183	IPI	UniProtKB:P62995	F	RNA-binding motif protein, Y chromosome, family 1 member F/J	RBMY1F|RBMY1J|YRRM2	protein	taxon:9606	20260725	IntAct		
UniProtKB	Q15415	RBMY1F	enables	GO:0005515	PMID:32296183	IPI	UniProtKB:P79522	F	RNA-binding motif protein, Y chromosome, family 1 member F/J	RBMY1F|RBMY1J|YRRM2	protein	taxon:9606	20260725	IntAct		
UniProtKB	Q15415	RBMY1F	enables	GO:0005515	PMID:32296183	IPI	UniProtKB:P98179	F	RNA-binding motif protein, Y chromosome, family 1 member F/J	RBMY1F|RBMY1J|YRRM2	protein	taxon:9606	20260725	IntAct		
UniProtKB	Q15415	RBMY1F	enables	GO:0005515	PMID:32296183	IPI	UniProtKB:Q03014	F	RNA-binding motif protein, Y chromosome, family 1 member F/J	RBMY1F|RBMY1J|YRRM2	protein	taxon:9606	20260725	IntAct		
UniProtKB	Q15415	RBMY1F	enables	GO:0005515	PMID:32296183	IPI	UniProtKB:Q14781-2	F	RNA-binding motif protein, Y chromosome, family 1 member F/J	RBMY1F|RBMY1J|YRRM2	protein	taxon:9606	20260725	IntAct		
UniProtKB	Q15415	RBMY1F	enables	GO:0005515	PMID:32296183	IPI	UniProtKB:Q15287	F	RNA-binding motif protein, Y chromosome, family 1 member F/J	RBMY1F|RBMY1J|YRRM2	protein	taxon:9606	20260725	IntAct		
UniProtKB	Q15415	RBMY1F	enables	GO:0005515	PMID:32296183	IPI	UniProtKB:Q3KQV3	F	RNA-binding motif protein, Y chromosome, family 1 member F/J	RBMY1F|RBMY1J|YRRM2	protein	taxon:9606	20260725	IntAct		
UniProtKB	Q15415	RBMY1F	enables	GO:0005515	PMID:32296183	IPI	UniProtKB:Q7L775	F	RNA-binding motif protein, Y chromosome, family 1 member F/J	RBMY1F|RBMY1J|YRRM2	protein	taxon:9606	20260725	IntAct		
UniProtKB	Q15415	RBMY1F	enables	GO:0005515	PMID:32296183	IPI	UniProtKB:Q8NE01	F	RNA-binding motif protein, Y chromosome, family 1 member F/J	RBMY1F|RBMY1J|YRRM2	protein	taxon:9606	20260725	IntAct		
UniProtKB	Q15415	RBMY1F	enables	GO:0005515	PMID:32296183	IPI	UniProtKB:Q8TBB1	F	RNA-binding motif protein, Y chromosome, family 1 member F/J	RBMY1F|RBMY1J|YRRM2	protein	taxon:9606	20260725	IntAct		
UniProtKB	Q15415	RBMY1F	enables	GO:0005515	PMID:32296183	IPI	UniProtKB:Q8WWY3	F	RNA-binding motif protein, Y chromosome, family 1 member F/J	RBMY1F|RBMY1J|YRRM2	protein	taxon:9606	20260725	IntAct		
UniProtKB	Q15415	RBMY1F	enables	GO:0005515	PMID:32296183	IPI	UniProtKB:Q96EG3	F	RNA-binding motif protein, Y chromosome, family 1 member F/J	RBMY1F|RBMY1J|YRRM2	protein	taxon:9606	20260725	IntAct		
UniProtKB	Q15415	RBMY1F	enables	GO:0005515	PMID:32296183	IPI	UniProtKB:Q96MU7	F	RNA-binding motif protein, Y chromosome, family 1 member F/J	RBMY1F|RBMY1J|YRRM2	protein	taxon:9606	20260725	IntAct		
UniProtKB	Q15415	RBMY1F	enables	GO:0005515	PMID:32296183	IPI	UniProtKB:Q96PQ6	F	RNA-binding motif protein, Y chromosome, family 1 member F/J	RBMY1F|RBMY1J|YRRM2	protein	taxon:9606	20260725	IntAct		
UniProtKB	Q15415	RBMY1F	enables	GO:0005515	PMID:32296183	IPI	UniProtKB:Q9H0A9-2	F	RNA-binding motif protein, Y chromosome, family 1 member F/J	RBMY1F|RBMY1J|YRRM2	protein	taxon:9606	20260725	IntAct		
UniProtKB	Q15415	RBMY1F	enables	GO:0005515	PMID:32296183	IPI	UniProtKB:Q9H9D4	F	RNA-binding motif protein, Y chromosome, family 1 member F/J	RBMY1F|RBMY1J|YRRM2	protein	taxon:9606	20260725	IntAct		
UniProtKB	Q15415	RBMY1F	enables	GO:0005515	PMID:32296183	IPI	UniProtKB:Q9NQX5	F	RNA-binding motif protein, Y chromosome, family 1 member F/J	RBMY1F|RBMY1J|YRRM2	protein	taxon:9606	20260725	IntAct		
UniProtKB	Q15415	RBMY1F	enables	GO:0005515	PMID:32296183	IPI	UniProtKB:Q9NRW3	F	RNA-binding motif protein, Y chromosome, family 1 member F/J	RBMY1F|RBMY1J|YRRM2	protein	taxon:9606	20260725	IntAct		
UniProtKB	Q15415	RBMY1F	enables	GO:0005515	PMID:32296183	IPI	UniProtKB:Q9Y272	F	RNA-binding motif protein, Y chromosome, family 1 member F/J	RBMY1F|RBMY1J|YRRM2	protein	taxon:9606	20260725	IntAct		
UniProtKB	Q15415	RBMY1F	enables	GO:0005515	PMID:32296183	IPI	UniProtKB:Q9Y5E9	F	RNA-binding motif protein, Y chromosome, family 1 member F/J	RBMY1F|RBMY1J|YRRM2	protein	taxon:9606	20260725	IntAct		
UniProtKB	Q15415	RBMY1F	enables	GO:0042802	PMID:25416956	IPI	UniProtKB:Q15415	F	RNA-binding motif protein, Y chromosome, family 1 member F/J	RBMY1F|RBMY1J|YRRM2	protein	taxon:9606	20260725	IntAct		
UniProtKB	Q15415	RBMY1F	enables	GO:0042802	PMID:32296183	IPI	UniProtKB:Q15415	F	RNA-binding motif protein, Y chromosome, family 1 member F/J	RBMY1F|RBMY1J|YRRM2	protein	taxon:9606	20260725	IntAct		
UniProtKB	Q15415	RBMY1F	involved_in	GO:0000398	GO_REF:0000033	IBA	FB:FBgn0003742|PANTHER:PTN000391532|RGD:1306751|RGD:1565256|UniProtKB:P62995|UniProtKB:Q13595	P	RNA-binding motif protein, Y chromosome, family 1 member F/J	RBMY1F|RBMY1J|YRRM2	protein	taxon:9606	20250904	GO_Central		
UniProtKB	Q15415	RBMY1F	located_in	GO:0005634	GO_REF:0000044	IEA	UniProtKB-SubCell:SL-0191	C	RNA-binding motif protein, Y chromosome, family 1 member F/J	RBMY1F|RBMY1J|YRRM2	protein	taxon:9606	20260727	UniProt		
UniProtKB	Q15415	RBMY1F	part_of	GO:0005681	GO_REF:0000033	IBA	PANTHER:PTN000391532|RGD:1306751|UniProtKB:P38159|UniProtKB:P62995	C	RNA-binding motif protein, Y chromosome, family 1 member F/J	RBMY1F|RBMY1J|YRRM2	protein	taxon:9606	20180406	GO_Central		
UniProtKB	Q15417	CNN3	enables	GO:0003779	GO_REF:0000002	IEA	InterPro:IPR001997	F	Calponin-3	CNN3	protein	taxon:9606	20260727	InterPro		
UniProtKB	Q15417	CNN3	enables	GO:0051015	GO_REF:0000033	IBA	PANTHER:PTN000437495|SGD:S000005894|WB:WBGene00006819	F	Calponin-3	CNN3	protein	taxon:9606	20221202	GO_Central		
UniProtKB	Q15417	CNN3	enables	GO:0098641	PMID:25468996	HDA		F	Calponin-3	CNN3	protein	taxon:9606	20180329	BHF-UCL		
UniProtKB	Q15417	CNN3	involved_in	GO:0007015	GO_REF:0000033	IBA	PANTHER:PTN000437495|SGD:S000005894|WB:WBGene00006819	P	Calponin-3	CNN3	protein	taxon:9606	20221202	GO_Central		
UniProtKB	Q15417	CNN3	involved_in	GO:0030855	PMID:21492153	IEP		P	Calponin-3	CNN3	protein	taxon:9606	20140109	UniProt	results_in_acquisition_of_features_of(CL:1000334)	
UniProtKB	Q15417	CNN3	involved_in	GO:0031032	GO_REF:0000002	IEA	InterPro:IPR001997	P	Calponin-3	CNN3	protein	taxon:9606	20260727	InterPro		
UniProtKB	Q15417	CNN3	involved_in	GO:0098609	GO_REF:0000108	IEA	GO:0098641	P	Calponin-3	CNN3	protein	taxon:9606	20260727	GOC		
UniProtKB	Q15417	CNN3	is_active_in	GO:0015629	GO_REF:0000033	IBA	PANTHER:PTN000437495|SGD:S000005894|UniProtKB:Q15417|UniProtKB:Q99439|WB:WBGene00006819|ZFIN:ZDB-GENE-020802-2	C	Calponin-3	CNN3	protein	taxon:9606	20221202	GO_Central		
UniProtKB	Q15417	CNN3	located_in	GO:0005829	GO_REF:0000052	IDA		C	Calponin-3	CNN3	protein	taxon:9606	20251115	HPA		
UniProtKB	Q15417	CNN3	located_in	GO:0005912	PMID:25468996	HDA		C	Calponin-3	CNN3	protein	taxon:9606	20180328	BHF-UCL		
UniProtKB	Q15417	CNN3	located_in	GO:0005925	PMID:21423176	HDA		C	Calponin-3	CNN3	protein	taxon:9606	20140715	UniProt	part_of(CL:0000057)	
UniProtKB	Q15417	CNN3	located_in	GO:0015629	GO_REF:0000052	IDA		C	Calponin-3	CNN3	protein	taxon:9606	20251115	HPA		
UniProtKB	Q15418	RPS6KA1	enables	GO:0000287	GO_REF:0000002	IEA	InterPro:IPR016239	F	Ribosomal protein S6 kinase alpha-1	RPS6KA1|MAPKAPK1A|RSK1	protein	taxon:9606	20260727	InterPro		
UniProtKB	Q15418	RPS6KA1	enables	GO:0004672	GO_REF:0000002	IEA	InterPro:IPR008271	F	Ribosomal protein S6 kinase alpha-1	RPS6KA1|MAPKAPK1A|RSK1	protein	taxon:9606	20260727	InterPro		
UniProtKB	Q15418	RPS6KA1	enables	GO:0004672	GO_REF:0000117	IEA	ARBA:ARBA00027018	F	Ribosomal protein S6 kinase alpha-1	RPS6KA1|MAPKAPK1A|RSK1	protein	taxon:9606	20260727	UniProt		
UniProtKB	Q15418	RPS6KA1	enables	GO:0004674	GO_REF:0000002	IEA	InterPro:IPR000961|InterPro:IPR016239|InterPro:IPR017892	F	Ribosomal protein S6 kinase alpha-1	RPS6KA1|MAPKAPK1A|RSK1	protein	taxon:9606	20260727	InterPro		
UniProtKB	Q15418	RPS6KA1	enables	GO:0004674	GO_REF:0000003	IEA	EC:2.7.11.1	F	Ribosomal protein S6 kinase alpha-1	RPS6KA1|MAPKAPK1A|RSK1	protein	taxon:9606	20260727	UniProt		
UniProtKB	Q15418	RPS6KA1	enables	GO:0004674	PMID:10679322	IDA		F	Ribosomal protein S6 kinase alpha-1	RPS6KA1|MAPKAPK1A|RSK1	protein	taxon:9606	20110919	UniProt		
UniProtKB	Q15418	RPS6KA1	enables	GO:0004674	PMID:22357623	IDA		F	Ribosomal protein S6 kinase alpha-1	RPS6KA1|MAPKAPK1A|RSK1	protein	taxon:9606	20130210	CACAO		
UniProtKB	Q15418	RPS6KA1	enables	GO:0004674	PMID:8141249	TAS		F	Ribosomal protein S6 kinase alpha-1	RPS6KA1|MAPKAPK1A|RSK1	protein	taxon:9606	20030904	PINC		
UniProtKB	Q15418	RPS6KA1	enables	GO:0004674	Reactome:R-HSA-199895	TAS		F	Ribosomal protein S6 kinase alpha-1	RPS6KA1|MAPKAPK1A|RSK1	protein	taxon:9606	20260222	Reactome		
UniProtKB	Q15418	RPS6KA1	enables	GO:0004674	Reactome:R-HSA-442724	TAS		F	Ribosomal protein S6 kinase alpha-1	RPS6KA1|MAPKAPK1A|RSK1	protein	taxon:9606	20260222	Reactome		
UniProtKB	Q15418	RPS6KA1	enables	GO:0004674	Reactome:R-HSA-9824994	TAS		F	Ribosomal protein S6 kinase alpha-1	RPS6KA1|MAPKAPK1A|RSK1	protein	taxon:9606	20260222	Reactome		
UniProtKB	Q15418	RPS6KA1	enables	GO:0004674	Reactome:R-NUL-3876071	TAS		F	Ribosomal protein S6 kinase alpha-1	RPS6KA1|MAPKAPK1A|RSK1	protein	taxon:9606	20260222	Reactome		
UniProtKB	Q15418	RPS6KA1	enables	GO:0004711	GO_REF:0000033	IBA	FB:FBgn0262866|MGI:MGI:1342290|PANTHER:PTN001219146	F	Ribosomal protein S6 kinase alpha-1	RPS6KA1|MAPKAPK1A|RSK1	protein	taxon:9606	20170228	GO_Central		
UniProtKB	Q15418	RPS6KA1	enables	GO:0004712	PMID:22797923	IDA		F	Ribosomal protein S6 kinase alpha-1	RPS6KA1|MAPKAPK1A|RSK1	protein	taxon:9606	20140507	MGI		
UniProtKB	Q15418	RPS6KA1	enables	GO:0005515	PMID:19470470	IPI	UniProtKB:P46527	F	Ribosomal protein S6 kinase alpha-1	RPS6KA1|MAPKAPK1A|RSK1	protein	taxon:9606	20260725	IntAct		
UniProtKB	Q15418	RPS6KA1	enables	GO:0005515	PMID:21423205	IPI	UniProtKB:P50552	F	Ribosomal protein S6 kinase alpha-1	RPS6KA1|MAPKAPK1A|RSK1	protein	taxon:9606	20260725	IntAct		
UniProtKB	Q15418	RPS6KA1	enables	GO:0005515	PMID:22130794	IPI	UniProtKB:O43823	F	Ribosomal protein S6 kinase alpha-1	RPS6KA1|MAPKAPK1A|RSK1	protein	taxon:9606	20260725	IntAct	occurs_in(GO:0005737)	
UniProtKB	Q15418	RPS6KA1	enables	GO:0005515	PMID:22939624	IPI	UniProtKB:P08238	F	Ribosomal protein S6 kinase alpha-1	RPS6KA1|MAPKAPK1A|RSK1	protein	taxon:9606	20260725	IntAct		
UniProtKB	Q15418	RPS6KA1	enables	GO:0005515	PMID:23455922	IPI	UniProtKB:P08238	F	Ribosomal protein S6 kinase alpha-1	RPS6KA1|MAPKAPK1A|RSK1	protein	taxon:9606	20260725	IntAct		
UniProtKB	Q15418	RPS6KA1	enables	GO:0005515	PMID:23455922	IPI	UniProtKB:P28482	F	Ribosomal protein S6 kinase alpha-1	RPS6KA1|MAPKAPK1A|RSK1	protein	taxon:9606	20260725	IntAct		
UniProtKB	Q15418	RPS6KA1	enables	GO:0005515	PMID:23519423	IPI	UniProtKB:P28482	F	Ribosomal protein S6 kinase alpha-1	RPS6KA1|MAPKAPK1A|RSK1	protein	taxon:9606	20260725	IntAct		
UniProtKB	Q15418	RPS6KA1	enables	GO:0005515	PMID:24189400	IPI	UniProtKB:Q16543	F	Ribosomal protein S6 kinase alpha-1	RPS6KA1|MAPKAPK1A|RSK1	protein	taxon:9606	20260725	IntAct		
UniProtKB	Q15418	RPS6KA1	enables	GO:0005515	PMID:29997244	IPI	UniProtKB:P28482	F	Ribosomal protein S6 kinase alpha-1	RPS6KA1|MAPKAPK1A|RSK1	protein	taxon:9606	20260725	IntAct		
UniProtKB	Q15418	RPS6KA1	enables	GO:0005515	PMID:30126976	IPI	UniProtKB:Q14160	F	Ribosomal protein S6 kinase alpha-1	RPS6KA1|MAPKAPK1A|RSK1	protein	taxon:9606	20260725	IntAct		
UniProtKB	Q15418	RPS6KA1	enables	GO:0005515	PMID:31837246	IPI	UniProtKB:P04271	F	Ribosomal protein S6 kinase alpha-1	RPS6KA1|MAPKAPK1A|RSK1	protein	taxon:9606	20260725	IntAct		
UniProtKB	Q15418	RPS6KA1	enables	GO:0005515	PMID:31980649	IPI	UniProtKB:P08238	F	Ribosomal protein S6 kinase alpha-1	RPS6KA1|MAPKAPK1A|RSK1	protein	taxon:9606	20260725	IntAct		
UniProtKB	Q15418	RPS6KA1	enables	GO:0005515	PMID:31980649	IPI	UniProtKB:P28482	F	Ribosomal protein S6 kinase alpha-1	RPS6KA1|MAPKAPK1A|RSK1	protein	taxon:9606	20260725	IntAct		
UniProtKB	Q15418	RPS6KA1	enables	GO:0005515	PMID:31980649	IPI	UniProtKB:Q16543	F	Ribosomal protein S6 kinase alpha-1	RPS6KA1|MAPKAPK1A|RSK1	protein	taxon:9606	20260725	IntAct		
UniProtKB	Q15418	RPS6KA1	enables	GO:0005515	PMID:32814053	IPI	UniProtKB:P28482	F	Ribosomal protein S6 kinase alpha-1	RPS6KA1|MAPKAPK1A|RSK1	protein	taxon:9606	20260725	IntAct		
UniProtKB	Q15418	RPS6KA1	enables	GO:0005515	PMID:33961781	IPI	UniProtKB:P28482	F	Ribosomal protein S6 kinase alpha-1	RPS6KA1|MAPKAPK1A|RSK1	protein	taxon:9606	20260725	IntAct		
UniProtKB	Q15418	RPS6KA1	enables	GO:0005515	PMID:33961781	IPI	UniProtKB:Q16543	F	Ribosomal protein S6 kinase alpha-1	RPS6KA1|MAPKAPK1A|RSK1	protein	taxon:9606	20260725	IntAct		
UniProtKB	Q15418	RPS6KA1	enables	GO:0005515	PMID:34591642	IPI	UniProtKB:P28482	F	Ribosomal protein S6 kinase alpha-1	RPS6KA1|MAPKAPK1A|RSK1	protein	taxon:9606	20260725	IntAct		
UniProtKB	Q15418	RPS6KA1	enables	GO:0005515	PMID:35271311	IPI	UniProtKB:Q16543	F	Ribosomal protein S6 kinase alpha-1	RPS6KA1|MAPKAPK1A|RSK1	protein	taxon:9606	20260725	IntAct		
UniProtKB	Q15418	RPS6KA1	enables	GO:0005515	PMID:36115835	IPI	UniProtKB:A4D2P6	F	Ribosomal protein S6 kinase alpha-1	RPS6KA1|MAPKAPK1A|RSK1	protein	taxon:9606	20260725	IntAct		
UniProtKB	Q15418	RPS6KA1	enables	GO:0005515	PMID:36115835	IPI	UniProtKB:O00151	F	Ribosomal protein S6 kinase alpha-1	RPS6KA1|MAPKAPK1A|RSK1	protein	taxon:9606	20260725	IntAct		
UniProtKB	Q15418	RPS6KA1	enables	GO:0005515	PMID:36115835	IPI	UniProtKB:O14907	F	Ribosomal protein S6 kinase alpha-1	RPS6KA1|MAPKAPK1A|RSK1	protein	taxon:9606	20260725	IntAct		
UniProtKB	Q15418	RPS6KA1	enables	GO:0005515	PMID:36115835	IPI	UniProtKB:O14910	F	Ribosomal protein S6 kinase alpha-1	RPS6KA1|MAPKAPK1A|RSK1	protein	taxon:9606	20260725	IntAct		
UniProtKB	Q15418	RPS6KA1	enables	GO:0005515	PMID:36115835	IPI	UniProtKB:O14936	F	Ribosomal protein S6 kinase alpha-1	RPS6KA1|MAPKAPK1A|RSK1	protein	taxon:9606	20260725	IntAct		
UniProtKB	Q15418	RPS6KA1	enables	GO:0005515	PMID:36115835	IPI	UniProtKB:O15018	F	Ribosomal protein S6 kinase alpha-1	RPS6KA1|MAPKAPK1A|RSK1	protein	taxon:9606	20260725	IntAct		
UniProtKB	Q15418	RPS6KA1	enables	GO:0005515	PMID:36115835	IPI	UniProtKB:O15085	F	Ribosomal protein S6 kinase alpha-1	RPS6KA1|MAPKAPK1A|RSK1	protein	taxon:9606	20260725	IntAct		
UniProtKB	Q15418	RPS6KA1	enables	GO:0005515	PMID:36115835	IPI	UniProtKB:O43464	F	Ribosomal protein S6 kinase alpha-1	RPS6KA1|MAPKAPK1A|RSK1	protein	taxon:9606	20260725	IntAct		
UniProtKB	Q15418	RPS6KA1	enables	GO:0005515	PMID:36115835	IPI	UniProtKB:O75112	F	Ribosomal protein S6 kinase alpha-1	RPS6KA1|MAPKAPK1A|RSK1	protein	taxon:9606	20260725	IntAct		
UniProtKB	Q15418	RPS6KA1	enables	GO:0005515	PMID:36115835	IPI	UniProtKB:O75970	F	Ribosomal protein S6 kinase alpha-1	RPS6KA1|MAPKAPK1A|RSK1	protein	taxon:9606	20260725	IntAct		
UniProtKB	Q15418	RPS6KA1	enables	GO:0005515	PMID:36115835	IPI	UniProtKB:O96018	F	Ribosomal protein S6 kinase alpha-1	RPS6KA1|MAPKAPK1A|RSK1	protein	taxon:9606	20260725	IntAct		
UniProtKB	Q15418	RPS6KA1	enables	GO:0005515	PMID:36115835	IPI	UniProtKB:P53671	F	Ribosomal protein S6 kinase alpha-1	RPS6KA1|MAPKAPK1A|RSK1	protein	taxon:9606	20260725	IntAct		
UniProtKB	Q15418	RPS6KA1	enables	GO:0005515	PMID:36115835	IPI	UniProtKB:P57105	F	Ribosomal protein S6 kinase alpha-1	RPS6KA1|MAPKAPK1A|RSK1	protein	taxon:9606	20260725	IntAct		
UniProtKB	Q15418	RPS6KA1	enables	GO:0005515	PMID:36115835	IPI	UniProtKB:P78352	F	Ribosomal protein S6 kinase alpha-1	RPS6KA1|MAPKAPK1A|RSK1	protein	taxon:9606	20260725	IntAct		
UniProtKB	Q15418	RPS6KA1	enables	GO:0005515	PMID:36115835	IPI	UniProtKB:P83110	F	Ribosomal protein S6 kinase alpha-1	RPS6KA1|MAPKAPK1A|RSK1	protein	taxon:9606	20260725	IntAct		
UniProtKB	Q15418	RPS6KA1	enables	GO:0005515	PMID:36115835	IPI	UniProtKB:Q02410	F	Ribosomal protein S6 kinase alpha-1	RPS6KA1|MAPKAPK1A|RSK1	protein	taxon:9606	20260725	IntAct		
UniProtKB	Q15418	RPS6KA1	enables	GO:0005515	PMID:36115835	IPI	UniProtKB:Q07157	F	Ribosomal protein S6 kinase alpha-1	RPS6KA1|MAPKAPK1A|RSK1	protein	taxon:9606	20260725	IntAct		
UniProtKB	Q15418	RPS6KA1	enables	GO:0005515	PMID:36115835	IPI	UniProtKB:Q09666	F	Ribosomal protein S6 kinase alpha-1	RPS6KA1|MAPKAPK1A|RSK1	protein	taxon:9606	20260725	IntAct		
UniProtKB	Q15418	RPS6KA1	enables	GO:0005515	PMID:36115835	IPI	UniProtKB:Q12923	F	Ribosomal protein S6 kinase alpha-1	RPS6KA1|MAPKAPK1A|RSK1	protein	taxon:9606	20260725	IntAct		
UniProtKB	Q15418	RPS6KA1	enables	GO:0005515	PMID:36115835	IPI	UniProtKB:Q12959	F	Ribosomal protein S6 kinase alpha-1	RPS6KA1|MAPKAPK1A|RSK1	protein	taxon:9606	20260725	IntAct		
UniProtKB	Q15418	RPS6KA1	enables	GO:0005515	PMID:36115835	IPI	UniProtKB:Q13424	F	Ribosomal protein S6 kinase alpha-1	RPS6KA1|MAPKAPK1A|RSK1	protein	taxon:9606	20260725	IntAct		
UniProtKB	Q15418	RPS6KA1	enables	GO:0005515	PMID:36115835	IPI	UniProtKB:Q13884	F	Ribosomal protein S6 kinase alpha-1	RPS6KA1|MAPKAPK1A|RSK1	protein	taxon:9606	20260725	IntAct		
UniProtKB	Q15418	RPS6KA1	enables	GO:0005515	PMID:36115835	IPI	UniProtKB:Q14005	F	Ribosomal protein S6 kinase alpha-1	RPS6KA1|MAPKAPK1A|RSK1	protein	taxon:9606	20260725	IntAct		
UniProtKB	Q15418	RPS6KA1	enables	GO:0005515	PMID:36115835	IPI	UniProtKB:Q14160	F	Ribosomal protein S6 kinase alpha-1	RPS6KA1|MAPKAPK1A|RSK1	protein	taxon:9606	20260725	IntAct		
UniProtKB	Q15418	RPS6KA1	enables	GO:0005515	PMID:36115835	IPI	UniProtKB:Q14168	F	Ribosomal protein S6 kinase alpha-1	RPS6KA1|MAPKAPK1A|RSK1	protein	taxon:9606	20260725	IntAct		
UniProtKB	Q15418	RPS6KA1	enables	GO:0005515	PMID:36115835	IPI	UniProtKB:Q15700	F	Ribosomal protein S6 kinase alpha-1	RPS6KA1|MAPKAPK1A|RSK1	protein	taxon:9606	20260725	IntAct		
UniProtKB	Q15418	RPS6KA1	enables	GO:0005515	PMID:36115835	IPI	UniProtKB:Q5JV73	F	Ribosomal protein S6 kinase alpha-1	RPS6KA1|MAPKAPK1A|RSK1	protein	taxon:9606	20260725	IntAct		
UniProtKB	Q15418	RPS6KA1	enables	GO:0005515	PMID:36115835	IPI	UniProtKB:Q5SYB0	F	Ribosomal protein S6 kinase alpha-1	RPS6KA1|MAPKAPK1A|RSK1	protein	taxon:9606	20260725	IntAct		
UniProtKB	Q15418	RPS6KA1	enables	GO:0005515	PMID:36115835	IPI	UniProtKB:Q5T2W1	F	Ribosomal protein S6 kinase alpha-1	RPS6KA1|MAPKAPK1A|RSK1	protein	taxon:9606	20260725	IntAct		
UniProtKB	Q15418	RPS6KA1	enables	GO:0005515	PMID:36115835	IPI	UniProtKB:Q5T5U3	F	Ribosomal protein S6 kinase alpha-1	RPS6KA1|MAPKAPK1A|RSK1	protein	taxon:9606	20260725	IntAct		
UniProtKB	Q15418	RPS6KA1	enables	GO:0005515	PMID:36115835	IPI	UniProtKB:Q68DX3	F	Ribosomal protein S6 kinase alpha-1	RPS6KA1|MAPKAPK1A|RSK1	protein	taxon:9606	20260725	IntAct		
UniProtKB	Q15418	RPS6KA1	enables	GO:0005515	PMID:36115835	IPI	UniProtKB:Q6P0Q8	F	Ribosomal protein S6 kinase alpha-1	RPS6KA1|MAPKAPK1A|RSK1	protein	taxon:9606	20260725	IntAct		
UniProtKB	Q15418	RPS6KA1	enables	GO:0005515	PMID:36115835	IPI	UniProtKB:Q6ZMN7	F	Ribosomal protein S6 kinase alpha-1	RPS6KA1|MAPKAPK1A|RSK1	protein	taxon:9606	20260725	IntAct		
UniProtKB	Q15418	RPS6KA1	enables	GO:0005515	PMID:36115835	IPI	UniProtKB:Q7Z6J2	F	Ribosomal protein S6 kinase alpha-1	RPS6KA1|MAPKAPK1A|RSK1	protein	taxon:9606	20260725	IntAct		
UniProtKB	Q15418	RPS6KA1	enables	GO:0005515	PMID:36115835	IPI	UniProtKB:Q86UL8	F	Ribosomal protein S6 kinase alpha-1	RPS6KA1|MAPKAPK1A|RSK1	protein	taxon:9606	20260725	IntAct		
UniProtKB	Q15418	RPS6KA1	enables	GO:0005515	PMID:36115835	IPI	UniProtKB:Q86UT5	F	Ribosomal protein S6 kinase alpha-1	RPS6KA1|MAPKAPK1A|RSK1	protein	taxon:9606	20260725	IntAct		
UniProtKB	Q15418	RPS6KA1	enables	GO:0005515	PMID:36115835	IPI	UniProtKB:Q86UT5-2	F	Ribosomal protein S6 kinase alpha-1	RPS6KA1|MAPKAPK1A|RSK1	protein	taxon:9606	20260725	IntAct		
UniProtKB	Q15418	RPS6KA1	enables	GO:0005515	PMID:36115835	IPI	UniProtKB:Q8N448	F	Ribosomal protein S6 kinase alpha-1	RPS6KA1|MAPKAPK1A|RSK1	protein	taxon:9606	20260725	IntAct		
UniProtKB	Q15418	RPS6KA1	enables	GO:0005515	PMID:36115835	IPI	UniProtKB:Q8NI35	F	Ribosomal protein S6 kinase alpha-1	RPS6KA1|MAPKAPK1A|RSK1	protein	taxon:9606	20260725	IntAct		
UniProtKB	Q15418	RPS6KA1	enables	GO:0005515	PMID:36115835	IPI	UniProtKB:Q8TBB1	F	Ribosomal protein S6 kinase alpha-1	RPS6KA1|MAPKAPK1A|RSK1	protein	taxon:9606	20260725	IntAct		
UniProtKB	Q15418	RPS6KA1	enables	GO:0005515	PMID:36115835	IPI	UniProtKB:Q8TDM6	F	Ribosomal protein S6 kinase alpha-1	RPS6KA1|MAPKAPK1A|RSK1	protein	taxon:9606	20260725	IntAct		
UniProtKB	Q15418	RPS6KA1	enables	GO:0005515	PMID:36115835	IPI	UniProtKB:Q8TEW8	F	Ribosomal protein S6 kinase alpha-1	RPS6KA1|MAPKAPK1A|RSK1	protein	taxon:9606	20260725	IntAct		
UniProtKB	Q15418	RPS6KA1	enables	GO:0005515	PMID:36115835	IPI	UniProtKB:Q8TF65	F	Ribosomal protein S6 kinase alpha-1	RPS6KA1|MAPKAPK1A|RSK1	protein	taxon:9606	20260725	IntAct		
UniProtKB	Q15418	RPS6KA1	enables	GO:0005515	PMID:36115835	IPI	UniProtKB:Q92743	F	Ribosomal protein S6 kinase alpha-1	RPS6KA1|MAPKAPK1A|RSK1	protein	taxon:9606	20260725	IntAct		
UniProtKB	Q15418	RPS6KA1	enables	GO:0005515	PMID:36115835	IPI	UniProtKB:Q92796	F	Ribosomal protein S6 kinase alpha-1	RPS6KA1|MAPKAPK1A|RSK1	protein	taxon:9606	20260725	IntAct		
UniProtKB	Q15418	RPS6KA1	enables	GO:0005515	PMID:36115835	IPI	UniProtKB:Q92997	F	Ribosomal protein S6 kinase alpha-1	RPS6KA1|MAPKAPK1A|RSK1	protein	taxon:9606	20260725	IntAct		
UniProtKB	Q15418	RPS6KA1	enables	GO:0005515	PMID:36115835	IPI	UniProtKB:Q96L92	F	Ribosomal protein S6 kinase alpha-1	RPS6KA1|MAPKAPK1A|RSK1	protein	taxon:9606	20260725	IntAct		
UniProtKB	Q15418	RPS6KA1	enables	GO:0005515	PMID:36115835	IPI	UniProtKB:Q96QZ7	F	Ribosomal protein S6 kinase alpha-1	RPS6KA1|MAPKAPK1A|RSK1	protein	taxon:9606	20260725	IntAct		
UniProtKB	Q15418	RPS6KA1	enables	GO:0005515	PMID:36115835	IPI	UniProtKB:Q96RT1	F	Ribosomal protein S6 kinase alpha-1	RPS6KA1|MAPKAPK1A|RSK1	protein	taxon:9606	20260725	IntAct		
UniProtKB	Q15418	RPS6KA1	enables	GO:0005515	PMID:36115835	IPI	UniProtKB:Q99767	F	Ribosomal protein S6 kinase alpha-1	RPS6KA1|MAPKAPK1A|RSK1	protein	taxon:9606	20260725	IntAct		
UniProtKB	Q15418	RPS6KA1	enables	GO:0005515	PMID:36115835	IPI	UniProtKB:Q9BQQ3	F	Ribosomal protein S6 kinase alpha-1	RPS6KA1|MAPKAPK1A|RSK1	protein	taxon:9606	20260725	IntAct		
UniProtKB	Q15418	RPS6KA1	enables	GO:0005515	PMID:36115835	IPI	UniProtKB:Q9BXL7	F	Ribosomal protein S6 kinase alpha-1	RPS6KA1|MAPKAPK1A|RSK1	protein	taxon:9606	20260725	IntAct		
UniProtKB	Q15418	RPS6KA1	enables	GO:0005515	PMID:36115835	IPI	UniProtKB:Q9C0E4	F	Ribosomal protein S6 kinase alpha-1	RPS6KA1|MAPKAPK1A|RSK1	protein	taxon:9606	20260725	IntAct		
UniProtKB	Q15418	RPS6KA1	enables	GO:0005515	PMID:36115835	IPI	UniProtKB:Q9H5P4	F	Ribosomal protein S6 kinase alpha-1	RPS6KA1|MAPKAPK1A|RSK1	protein	taxon:9606	20260725	IntAct		
UniProtKB	Q15418	RPS6KA1	enables	GO:0005515	PMID:36115835	IPI	UniProtKB:Q9HAP6	F	Ribosomal protein S6 kinase alpha-1	RPS6KA1|MAPKAPK1A|RSK1	protein	taxon:9606	20260725	IntAct		
UniProtKB	Q15418	RPS6KA1	enables	GO:0005515	PMID:36115835	IPI	UniProtKB:Q9HD26	F	Ribosomal protein S6 kinase alpha-1	RPS6KA1|MAPKAPK1A|RSK1	protein	taxon:9606	20260725	IntAct		
UniProtKB	Q15418	RPS6KA1	enables	GO:0005515	PMID:36115835	IPI	UniProtKB:Q9NRD5	F	Ribosomal protein S6 kinase alpha-1	RPS6KA1|MAPKAPK1A|RSK1	protein	taxon:9606	20260725	IntAct		
UniProtKB	Q15418	RPS6KA1	enables	GO:0005515	PMID:36115835	IPI	UniProtKB:Q9NUP9	F	Ribosomal protein S6 kinase alpha-1	RPS6KA1|MAPKAPK1A|RSK1	protein	taxon:9606	20260725	IntAct		
UniProtKB	Q15418	RPS6KA1	enables	GO:0005515	PMID:36115835	IPI	UniProtKB:Q9NY99	F	Ribosomal protein S6 kinase alpha-1	RPS6KA1|MAPKAPK1A|RSK1	protein	taxon:9606	20260725	IntAct		
UniProtKB	Q15418	RPS6KA1	enables	GO:0005515	PMID:36115835	IPI	UniProtKB:Q9NZN5-2	F	Ribosomal protein S6 kinase alpha-1	RPS6KA1|MAPKAPK1A|RSK1	protein	taxon:9606	20260725	IntAct		
UniProtKB	Q15418	RPS6KA1	enables	GO:0005515	PMID:36115835	IPI	UniProtKB:Q9P202	F	Ribosomal protein S6 kinase alpha-1	RPS6KA1|MAPKAPK1A|RSK1	protein	taxon:9606	20260725	IntAct		
UniProtKB	Q15418	RPS6KA1	enables	GO:0005515	PMID:36115835	IPI	UniProtKB:Q9P2F8	F	Ribosomal protein S6 kinase alpha-1	RPS6KA1|MAPKAPK1A|RSK1	protein	taxon:9606	20260725	IntAct		
UniProtKB	Q15418	RPS6KA1	enables	GO:0005515	PMID:36115835	IPI	UniProtKB:Q9UPQ7	F	Ribosomal protein S6 kinase alpha-1	RPS6KA1|MAPKAPK1A|RSK1	protein	taxon:9606	20260725	IntAct		
UniProtKB	Q15418	RPS6KA1	enables	GO:0005515	PMID:36115835	IPI	UniProtKB:Q9Y2H9	F	Ribosomal protein S6 kinase alpha-1	RPS6KA1|MAPKAPK1A|RSK1	protein	taxon:9606	20260725	IntAct		
UniProtKB	Q15418	RPS6KA1	enables	GO:0005515	PMID:36115835	IPI	UniProtKB:Q9Y3R0	F	Ribosomal protein S6 kinase alpha-1	RPS6KA1|MAPKAPK1A|RSK1	protein	taxon:9606	20260725	IntAct		
UniProtKB	Q15418	RPS6KA1	enables	GO:0005515	PMID:36115835	IPI	UniProtKB:Q9Y566	F	Ribosomal protein S6 kinase alpha-1	RPS6KA1|MAPKAPK1A|RSK1	protein	taxon:9606	20260725	IntAct		
UniProtKB	Q15418	RPS6KA1	enables	GO:0005515	PMID:36115835	IPI	UniProtKB:Q9Y6V0	F	Ribosomal protein S6 kinase alpha-1	RPS6KA1|MAPKAPK1A|RSK1	protein	taxon:9606	20260725	IntAct		
UniProtKB	Q15418	RPS6KA1	enables	GO:0005524	GO_REF:0000002	IEA	InterPro:IPR000719|InterPro:IPR000961|InterPro:IPR017441|InterPro:IPR017892	F	Ribosomal protein S6 kinase alpha-1	RPS6KA1|MAPKAPK1A|RSK1	protein	taxon:9606	20260727	InterPro		
UniProtKB	Q15418	RPS6KA1	enables	GO:0030165	PMID:29083550	EXP		F	Ribosomal protein S6 kinase alpha-1	RPS6KA1|MAPKAPK1A|RSK1	protein	taxon:9606	20251124	DisProt	has_input(UniProtKB:Q96QZ7)	
UniProtKB	Q15418	RPS6KA1	enables	GO:0030165	PMID:29083550	IPI	UniProtKB:Q96QZ7	F	Ribosomal protein S6 kinase alpha-1	RPS6KA1|MAPKAPK1A|RSK1	protein	taxon:9606	20251124	DisProt		
UniProtKB	Q15418	RPS6KA1	enables	GO:0051019	PMID:23519423	EXP		F	Ribosomal protein S6 kinase alpha-1	RPS6KA1|MAPKAPK1A|RSK1	protein	taxon:9606	20251124	DisProt	has_input(UniProtKB:P28482)	
UniProtKB	Q15418	RPS6KA1	enables	GO:0106310	GO_REF:0000116	IEA	RHEA:17989	F	Ribosomal protein S6 kinase alpha-1	RPS6KA1|MAPKAPK1A|RSK1	protein	taxon:9606	20260727	RHEA		
UniProtKB	Q15418	RPS6KA1	involved_in	GO:0006355	PMID:18813292	TAS		P	Ribosomal protein S6 kinase alpha-1	RPS6KA1|MAPKAPK1A|RSK1	protein	taxon:9606	20250516	UniProt	happens_during(GO:0033554)	
UniProtKB	Q15418	RPS6KA1	involved_in	GO:0006468	PMID:35772404	IMP		P	Ribosomal protein S6 kinase alpha-1	RPS6KA1|MAPKAPK1A|RSK1	protein	taxon:9606	20220718	UniProt		
UniProtKB	Q15418	RPS6KA1	involved_in	GO:0007165	PMID:8141249	TAS		P	Ribosomal protein S6 kinase alpha-1	RPS6KA1|MAPKAPK1A|RSK1	protein	taxon:9606	20030904	PINC		
UniProtKB	Q15418	RPS6KA1	involved_in	GO:0007268	Reactome:R-HSA-442742	TAS		P	Ribosomal protein S6 kinase alpha-1	RPS6KA1|MAPKAPK1A|RSK1	protein	taxon:9606	20260316	Reactome		
UniProtKB	Q15418	RPS6KA1	involved_in	GO:0030307	PMID:18813292	TAS		P	Ribosomal protein S6 kinase alpha-1	RPS6KA1|MAPKAPK1A|RSK1	protein	taxon:9606	20110919	UniProt		
UniProtKB	Q15418	RPS6KA1	involved_in	GO:0032007	PMID:35772404	IMP		P	Ribosomal protein S6 kinase alpha-1	RPS6KA1|MAPKAPK1A|RSK1	protein	taxon:9606	20220718	UniProt		
UniProtKB	Q15418	RPS6KA1	involved_in	GO:0033554	GO_REF:0000117	IEA	ARBA:ARBA00028184	P	Ribosomal protein S6 kinase alpha-1	RPS6KA1|MAPKAPK1A|RSK1	protein	taxon:9606	20260727	UniProt		
UniProtKB	Q15418	RPS6KA1	involved_in	GO:0035556	GO_REF:0000002	IEA	InterPro:IPR016239	P	Ribosomal protein S6 kinase alpha-1	RPS6KA1|MAPKAPK1A|RSK1	protein	taxon:9606	20260727	InterPro		
UniProtKB	Q15418	RPS6KA1	involved_in	GO:0038202	GO_REF:0000033	IBA	FB:FBgn0283472|PANTHER:PTN000682103|PomBase:SPCC4G3.08|UniProtKB:P23443	P	Ribosomal protein S6 kinase alpha-1	RPS6KA1|MAPKAPK1A|RSK1	protein	taxon:9606	20250903	GO_Central		
UniProtKB	Q15418	RPS6KA1	involved_in	GO:0043066	PMID:11684016	IMP		P	Ribosomal protein S6 kinase alpha-1	RPS6KA1|MAPKAPK1A|RSK1	protein	taxon:9606	20110919	UniProt		
UniProtKB	Q15418	RPS6KA1	involved_in	GO:0043066	PMID:18402937	IDA		P	Ribosomal protein S6 kinase alpha-1	RPS6KA1|MAPKAPK1A|RSK1	protein	taxon:9606	20240715	UniProt		
UniProtKB	Q15418	RPS6KA1	involved_in	GO:0043555	PMID:18813292	TAS		P	Ribosomal protein S6 kinase alpha-1	RPS6KA1|MAPKAPK1A|RSK1	protein	taxon:9606	20110919	UniProt		
UniProtKB	Q15418	RPS6KA1	involved_in	GO:0045597	PMID:18813292	TAS		P	Ribosomal protein S6 kinase alpha-1	RPS6KA1|MAPKAPK1A|RSK1	protein	taxon:9606	20110919	UniProt		
UniProtKB	Q15418	RPS6KA1	involved_in	GO:0045893	GO_REF:0000033	IBA	PANTHER:PTN002806579|RGD:620675|UniProtKB:Q15418	P	Ribosomal protein S6 kinase alpha-1	RPS6KA1|MAPKAPK1A|RSK1	protein	taxon:9606	20200917	GO_Central		
UniProtKB	Q15418	RPS6KA1	involved_in	GO:0045944	PMID:22065586	IMP		P	Ribosomal protein S6 kinase alpha-1	RPS6KA1|MAPKAPK1A|RSK1	protein	taxon:9606	20111212	BHF-UCL		
UniProtKB	Q15418	RPS6KA1	involved_in	GO:0072574	GO_REF:0000024	ISS	UniProtKB:P18653	P	Ribosomal protein S6 kinase alpha-1	RPS6KA1|MAPKAPK1A|RSK1	protein	taxon:9606	20150218	UniProt		
UniProtKB	Q15418	RPS6KA1	involved_in	GO:2000491	PMID:10679322	IMP		P	Ribosomal protein S6 kinase alpha-1	RPS6KA1|MAPKAPK1A|RSK1	protein	taxon:9606	20110919	UniProt		
UniProtKB	Q15418	RPS6KA1	is_active_in	GO:0005654	GO_REF:0000033	IBA	PANTHER:PTN000682103|UniProtKB:O75582|UniProtKB:O75676|UniProtKB:P23443|UniProtKB:P51812|UniProtKB:Q15349|UniProtKB:Q15418|UniProtKB:Q9UK32	C	Ribosomal protein S6 kinase alpha-1	RPS6KA1|MAPKAPK1A|RSK1	protein	taxon:9606	20240305	GO_Central		
UniProtKB	Q15418	RPS6KA1	is_active_in	GO:0005737	GO_REF:0000033	IBA	AGI_LocusCode:AT3G08730|FB:FBgn0262866|FB:FBgn0283473|MGI:MGI:1270849|MGI:MGI:1342290|PANTHER:PTN008614612|PomBase:SPCC4G3.08|RGD:620675|RGD:620683|SGD:S000000232|UniProtKB:O75582|UniProtKB:P23443|UniProtKB:P51812|UniProtKB:Q15349|UniProtKB:Q15418|UniProtKB:Q384A2|UniProtKB:Q385I2|UniProtKB:Q9UBS0	C	Ribosomal protein S6 kinase alpha-1	RPS6KA1|MAPKAPK1A|RSK1	protein	taxon:9606	20260529	GO_Central		
UniProtKB	Q15418	RPS6KA1	located_in	GO:0005634	GO_REF:0000044	IEA	UniProtKB-SubCell:SL-0191	C	Ribosomal protein S6 kinase alpha-1	RPS6KA1|MAPKAPK1A|RSK1	protein	taxon:9606	20260727	UniProt		
UniProtKB	Q15418	RPS6KA1	located_in	GO:0005654	GO_REF:0000052	IDA		C	Ribosomal protein S6 kinase alpha-1	RPS6KA1|MAPKAPK1A|RSK1	protein	taxon:9606	20251115	HPA		
UniProtKB	Q15418	RPS6KA1	located_in	GO:0005654	GO_REF:0000117	IEA	ARBA:ARBA00026290	C	Ribosomal protein S6 kinase alpha-1	RPS6KA1|MAPKAPK1A|RSK1	protein	taxon:9606	20260727	UniProt		
UniProtKB	Q15418	RPS6KA1	located_in	GO:0005654	Reactome:R-HSA-198746	TAS		C	Ribosomal protein S6 kinase alpha-1	RPS6KA1|MAPKAPK1A|RSK1	protein	taxon:9606	20130528	Reactome		
UniProtKB	Q15418	RPS6KA1	located_in	GO:0005654	Reactome:R-HSA-199895	TAS		C	Ribosomal protein S6 kinase alpha-1	RPS6KA1|MAPKAPK1A|RSK1	protein	taxon:9606	20130528	Reactome		
UniProtKB	Q15418	RPS6KA1	located_in	GO:0005654	Reactome:R-HSA-442724	TAS		C	Ribosomal protein S6 kinase alpha-1	RPS6KA1|MAPKAPK1A|RSK1	protein	taxon:9606	20221229	Reactome		
UniProtKB	Q15418	RPS6KA1	located_in	GO:0005654	Reactome:R-HSA-9029434	TAS		C	Ribosomal protein S6 kinase alpha-1	RPS6KA1|MAPKAPK1A|RSK1	protein	taxon:9606	20221229	Reactome		
UniProtKB	Q15418	RPS6KA1	located_in	GO:0005654	Reactome:R-HSA-9824994	TAS		C	Ribosomal protein S6 kinase alpha-1	RPS6KA1|MAPKAPK1A|RSK1	protein	taxon:9606	20221229	Reactome		
UniProtKB	Q15418	RPS6KA1	located_in	GO:0005654	Reactome:R-NUL-3876071	TAS		C	Ribosomal protein S6 kinase alpha-1	RPS6KA1|MAPKAPK1A|RSK1	protein	taxon:9606	20130528	Reactome		
UniProtKB	Q15418	RPS6KA1	located_in	GO:0005737	GO_REF:0000044	IEA	UniProtKB-SubCell:SL-0086	C	Ribosomal protein S6 kinase alpha-1	RPS6KA1|MAPKAPK1A|RSK1	protein	taxon:9606	20260727	UniProt		
UniProtKB	Q15418	RPS6KA1	located_in	GO:0005829	GO_REF:0000052	IDA		C	Ribosomal protein S6 kinase alpha-1	RPS6KA1|MAPKAPK1A|RSK1	protein	taxon:9606	20251115	HPA		
UniProtKB	Q15418	RPS6KA1	located_in	GO:0005829	Reactome:R-HSA-9029434	TAS		C	Ribosomal protein S6 kinase alpha-1	RPS6KA1|MAPKAPK1A|RSK1	protein	taxon:9606	20221229	Reactome		
UniProtKB	Q15418	RPS6KA1	located_in	GO:0045202	GO_REF:0000108	IEA	GO:0007268	C	Ribosomal protein S6 kinase alpha-1	RPS6KA1|MAPKAPK1A|RSK1	protein	taxon:9606	20260727	GOC		
UniProtKB	Q15424	SAFB	enables	GO:0000978	GO_REF:0000024	ISS	UniProtKB:D3YXK2	F	Scaffold attachment factor B1	SAFB|HAP|HET|SAFB1	protein	taxon:9606	20180503	UniProt		
UniProtKB	Q15424	SAFB	enables	GO:0000978	GO_REF:0000107	IEA	UniProtKB:D3YXK2|ensembl:ENSMUSP00000092849	F	Scaffold attachment factor B1	SAFB|HAP|HET|SAFB1	protein	taxon:9606	20260724	Ensembl		
UniProtKB	Q15424	SAFB	enables	GO:0003676	GO_REF:0000002	IEA	InterPro:IPR035979	F	Scaffold attachment factor B1	SAFB|HAP|HET|SAFB1	protein	taxon:9606	20260727	InterPro		
UniProtKB	Q15424	SAFB	enables	GO:0003682	GO_REF:0000024	ISS	UniProtKB:D3YXK2	F	Scaffold attachment factor B1	SAFB|HAP|HET|SAFB1	protein	taxon:9606	20180503	UniProt		
UniProtKB	Q15424	SAFB	enables	GO:0003682	GO_REF:0000107	IEA	UniProtKB:D3YXK2|ensembl:ENSMUSP00000092849	F	Scaffold attachment factor B1	SAFB|HAP|HET|SAFB1	protein	taxon:9606	20260724	Ensembl		
UniProtKB	Q15424	SAFB	enables	GO:0003690	PMID:1324173	TAS		F	Scaffold attachment factor B1	SAFB|HAP|HET|SAFB1	protein	taxon:9606	20030904	PINC		
UniProtKB	Q15424	SAFB	enables	GO:0003723	GO_REF:0000002	IEA	InterPro:IPR000504	F	Scaffold attachment factor B1	SAFB|HAP|HET|SAFB1	protein	taxon:9606	20260727	InterPro		
UniProtKB	Q15424	SAFB	enables	GO:0003723	PMID:22658674	HDA		F	Scaffold attachment factor B1	SAFB|HAP|HET|SAFB1	protein	taxon:9606	20140203	UniProt		
UniProtKB	Q15424	SAFB	enables	GO:0003723	PMID:22681889	HDA		F	Scaffold attachment factor B1	SAFB|HAP|HET|SAFB1	protein	taxon:9606	20140203	UniProt		
UniProtKB	Q15424	SAFB	enables	GO:0005515	PMID:12660241	IPI	UniProtKB:Q14151	F	Scaffold attachment factor B1	SAFB|HAP|HET|SAFB1	protein	taxon:9606	20260725	IntAct		
UniProtKB	Q15424	SAFB	enables	GO:0005515	PMID:14559993	IPI	UniProtKB:Q9JKL7	F	Scaffold attachment factor B1	SAFB|HAP|HET|SAFB1	protein	taxon:9606	20260725	IntAct		
UniProtKB	Q15424	SAFB	enables	GO:0005515	PMID:15345239	IPI	UniProtKB:Q91V33	F	Scaffold attachment factor B1	SAFB|HAP|HET|SAFB1	protein	taxon:9606	20200403	UniProt		
UniProtKB	Q15424	SAFB	enables	GO:0005515	PMID:19282290	IPI	UniProtKB:P84586	F	Scaffold attachment factor B1	SAFB|HAP|HET|SAFB1	protein	taxon:9606	20110722	UniProt		
UniProtKB	Q15424	SAFB	enables	GO:0005515	PMID:19674106	IPI	UniProtKB:Q96SB4-2	F	Scaffold attachment factor B1	SAFB|HAP|HET|SAFB1	protein	taxon:9606	20260725	IntAct		
UniProtKB	Q15424	SAFB	enables	GO:0005515	PMID:19674106	IPI	UniProtKB:Q96SB4-3	F	Scaffold attachment factor B1	SAFB|HAP|HET|SAFB1	protein	taxon:9606	20260725	IntAct		
UniProtKB	Q15424	SAFB	enables	GO:0005515	PMID:20562859	IPI	UniProtKB:Q9GZQ8	F	Scaffold attachment factor B1	SAFB|HAP|HET|SAFB1	protein	taxon:9606	20260725	IntAct		
UniProtKB	Q15424	SAFB	enables	GO:0005515	PMID:21130767	IPI	UniProtKB:P04637	F	Scaffold attachment factor B1	SAFB|HAP|HET|SAFB1	protein	taxon:9606	20260725	IntAct		
UniProtKB	Q15424	SAFB	enables	GO:0005515	PMID:21900206	IPI	UniProtKB:Q9GZQ8	F	Scaffold attachment factor B1	SAFB|HAP|HET|SAFB1	protein	taxon:9606	20260725	IntAct		
UniProtKB	Q15424	SAFB	enables	GO:0005515	PMID:22693546	IPI	UniProtKB:O75132	F	Scaffold attachment factor B1	SAFB|HAP|HET|SAFB1	protein	taxon:9606	20200619	UniProt		
UniProtKB	Q15424	SAFB	enables	GO:0005515	PMID:27731383	IPI	UniProtKB:P35637	F	Scaffold attachment factor B1	SAFB|HAP|HET|SAFB1	protein	taxon:9606	20181108	UniProt		
UniProtKB	Q15424	SAFB	enables	GO:0005515	PMID:27731383	IPI	UniProtKB:P35637	F	Scaffold attachment factor B1	SAFB|HAP|HET|SAFB1	protein	taxon:9606	20260725	IntAct	occurs_in(GO:0005737)|occurs_in(GO:0005654)	
UniProtKB	Q15424	SAFB	enables	GO:0005515	PMID:35271311	IPI	UniProtKB:P35637	F	Scaffold attachment factor B1	SAFB|HAP|HET|SAFB1	protein	taxon:9606	20260725	IntAct	occurs_in(GO:0005737)|occurs_in(GO:0005654)	
UniProtKB	Q15424	SAFB	enables	GO:0043565	GO_REF:0000033	IBA	MGI:MGI:2146974|PANTHER:PTN000402951|RGD:620613	F	Scaffold attachment factor B1	SAFB|HAP|HET|SAFB1	protein	taxon:9606	20250620	GO_Central		
UniProtKB	Q15424	SAFB	involved_in	GO:0006325	PMID:1324173	TAS		P	Scaffold attachment factor B1	SAFB|HAP|HET|SAFB1	protein	taxon:9606	20030904	PINC		
UniProtKB	Q15424	SAFB	involved_in	GO:0030520	GO_REF:0000033	IBA	MGI:MGI:2146974|PANTHER:PTN000402951	P	Scaffold attachment factor B1	SAFB|HAP|HET|SAFB1	protein	taxon:9606	20170228	GO_Central		
UniProtKB	Q15424	SAFB	involved_in	GO:0045944	GO_REF:0000107	IEA	UniProtKB:D3YXK2|ensembl:ENSMUSP00000092849	P	Scaffold attachment factor B1	SAFB|HAP|HET|SAFB1	protein	taxon:9606	20260724	Ensembl		
UniProtKB	Q15424	SAFB	is_active_in	GO:0005634	GO_REF:0000033	IBA	FB:FBgn0039229|PANTHER:PTN001038533|RGD:620613|UniProtKB:Q14151|UniProtKB:Q15424|UniProtKB:Q9NWH9|WB:WBGene00009314	C	Scaffold attachment factor B1	SAFB|HAP|HET|SAFB1	protein	taxon:9606	20260529	GO_Central		
UniProtKB	Q15424	SAFB	located_in	GO:0005634	GO_REF:0000044	IEA	UniProtKB-SubCell:SL-0191	C	Scaffold attachment factor B1	SAFB|HAP|HET|SAFB1	protein	taxon:9606	20260727	UniProt		
UniProtKB	Q15424	SAFB	located_in	GO:0005634	PMID:1324173	TAS		C	Scaffold attachment factor B1	SAFB|HAP|HET|SAFB1	protein	taxon:9606	20030904	PINC		
UniProtKB	Q15424	SAFB	located_in	GO:0005634	PMID:19674106	EXP		C	Scaffold attachment factor B1	SAFB|HAP|HET|SAFB1	protein	taxon:9606	20240703	UniProt		
UniProtKB	Q15424	SAFB	located_in	GO:0005634	PMID:22693546	IDA		C	Scaffold attachment factor B1	SAFB|HAP|HET|SAFB1	protein	taxon:9606	20200619	UniProt		
UniProtKB	Q15424	SAFB	located_in	GO:0005654	GO_REF:0000052	IDA		C	Scaffold attachment factor B1	SAFB|HAP|HET|SAFB1	protein	taxon:9606	20251115	HPA		
UniProtKB	Q15424	SAFB	located_in	GO:0005654	Reactome:R-HSA-4085347	TAS		C	Scaffold attachment factor B1	SAFB|HAP|HET|SAFB1	protein	taxon:9606	20220119	Reactome		
UniProtKB	Q15424	SAFB	located_in	GO:0005654	Reactome:R-HSA-4085372	TAS		C	Scaffold attachment factor B1	SAFB|HAP|HET|SAFB1	protein	taxon:9606	20220118	Reactome		
UniProtKB	Q15424	SAFB	located_in	GO:0030496	GO_REF:0000052	IDA		C	Scaffold attachment factor B1	SAFB|HAP|HET|SAFB1	protein	taxon:9606	20251115	HPA		
UniProtKB	Q15427	SF3B4	enables	GO:0003676	GO_REF:0000002	IEA	InterPro:IPR035979	F	Splicing factor 3B subunit 4	SF3B4|SAP49	protein	taxon:9606	20260727	InterPro		
UniProtKB	Q15427	SF3B4	enables	GO:0003723	GO_REF:0000002	IEA	InterPro:IPR000504	F	Splicing factor 3B subunit 4	SF3B4|SAP49	protein	taxon:9606	20260727	InterPro		
UniProtKB	Q15427	SF3B4	enables	GO:0003723	PMID:22658674	HDA		F	Splicing factor 3B subunit 4	SF3B4|SAP49	protein	taxon:9606	20140203	UniProt		
UniProtKB	Q15427	SF3B4	enables	GO:0003723	PMID:22681889	HDA		F	Splicing factor 3B subunit 4	SF3B4|SAP49	protein	taxon:9606	20140203	UniProt		
UniProtKB	Q15427	SF3B4	enables	GO:0005515	PMID:15105431	IPI	UniProtKB:O95400	F	Splicing factor 3B subunit 4	SF3B4|SAP49	protein	taxon:9606	20260725	IntAct		
UniProtKB	Q15427	SF3B4	enables	GO:0005515	PMID:16189514	IPI	UniProtKB:O43639	F	Splicing factor 3B subunit 4	SF3B4|SAP49	protein	taxon:9606	20260725	IntAct		
UniProtKB	Q15427	SF3B4	enables	GO:0005515	PMID:16189514	IPI	UniProtKB:O75177	F	Splicing factor 3B subunit 4	SF3B4|SAP49	protein	taxon:9606	20260725	IntAct		
UniProtKB	Q15427	SF3B4	enables	GO:0005515	PMID:16189514	IPI	UniProtKB:P45984	F	Splicing factor 3B subunit 4	SF3B4|SAP49	protein	taxon:9606	20260725	IntAct		
UniProtKB	Q15427	SF3B4	enables	GO:0005515	PMID:16189514	IPI	UniProtKB:Q13435	F	Splicing factor 3B subunit 4	SF3B4|SAP49	protein	taxon:9606	20260725	IntAct		
UniProtKB	Q15427	SF3B4	enables	GO:0005515	PMID:16189514	IPI	UniProtKB:Q9Y4C2	F	Splicing factor 3B subunit 4	SF3B4|SAP49	protein	taxon:9606	20260725	IntAct		
UniProtKB	Q15427	SF3B4	enables	GO:0005515	PMID:17332742	IPI	UniProtKB:Q15428	F	Splicing factor 3B subunit 4	SF3B4|SAP49	protein	taxon:9606	20260725	IntAct		
UniProtKB	Q15427	SF3B4	enables	GO:0005515	PMID:17474147	IPI	UniProtKB:P62993	F	Splicing factor 3B subunit 4	SF3B4|SAP49	protein	taxon:9606	20260725	IntAct		
UniProtKB	Q15427	SF3B4	enables	GO:0005515	PMID:21516116	IPI	UniProtKB:P42685	F	Splicing factor 3B subunit 4	SF3B4|SAP49	protein	taxon:9606	20260725	IntAct		
UniProtKB	Q15427	SF3B4	enables	GO:0005515	PMID:21516116	IPI	UniProtKB:Q9Y4C2	F	Splicing factor 3B subunit 4	SF3B4|SAP49	protein	taxon:9606	20260725	IntAct		
UniProtKB	Q15427	SF3B4	enables	GO:0005515	PMID:21988832	IPI	UniProtKB:P62993	F	Splicing factor 3B subunit 4	SF3B4|SAP49	protein	taxon:9606	20260725	IntAct		
UniProtKB	Q15427	SF3B4	enables	GO:0005515	PMID:22365833	IPI	UniProtKB:O75934	F	Splicing factor 3B subunit 4	SF3B4|SAP49	protein	taxon:9606	20260725	IntAct		
UniProtKB	Q15427	SF3B4	enables	GO:0005515	PMID:22365833	IPI	UniProtKB:P98175	F	Splicing factor 3B subunit 4	SF3B4|SAP49	protein	taxon:9606	20260725	IntAct		
UniProtKB	Q15427	SF3B4	enables	GO:0005515	PMID:22365833	IPI	UniProtKB:Q13435	F	Splicing factor 3B subunit 4	SF3B4|SAP49	protein	taxon:9606	20260725	IntAct		
UniProtKB	Q15427	SF3B4	enables	GO:0005515	PMID:22365833	IPI	UniProtKB:Q15029	F	Splicing factor 3B subunit 4	SF3B4|SAP49	protein	taxon:9606	20260725	IntAct		
UniProtKB	Q15427	SF3B4	enables	GO:0005515	PMID:22365833	IPI	UniProtKB:Q6P2Q9	F	Splicing factor 3B subunit 4	SF3B4|SAP49	protein	taxon:9606	20260725	IntAct		
UniProtKB	Q15427	SF3B4	enables	GO:0005515	PMID:22365833	IPI	UniProtKB:Q86XP3	F	Splicing factor 3B subunit 4	SF3B4|SAP49	protein	taxon:9606	20260725	IntAct		
UniProtKB	Q15427	SF3B4	enables	GO:0005515	PMID:22365833	IPI	UniProtKB:Q9BRX9	F	Splicing factor 3B subunit 4	SF3B4|SAP49	protein	taxon:9606	20260725	IntAct		
UniProtKB	Q15427	SF3B4	enables	GO:0005515	PMID:22365833	IPI	UniProtKB:Q9BUJ2	F	Splicing factor 3B subunit 4	SF3B4|SAP49	protein	taxon:9606	20260725	IntAct		
UniProtKB	Q15427	SF3B4	enables	GO:0005515	PMID:25416956	IPI	UniProtKB:E9PPJ0	F	Splicing factor 3B subunit 4	SF3B4|SAP49	protein	taxon:9606	20260725	IntAct		
UniProtKB	Q15427	SF3B4	enables	GO:0005515	PMID:25416956	IPI	UniProtKB:O43639	F	Splicing factor 3B subunit 4	SF3B4|SAP49	protein	taxon:9606	20260725	IntAct		
UniProtKB	Q15427	SF3B4	enables	GO:0005515	PMID:25416956	IPI	UniProtKB:O75177	F	Splicing factor 3B subunit 4	SF3B4|SAP49	protein	taxon:9606	20260725	IntAct		
UniProtKB	Q15427	SF3B4	enables	GO:0005515	PMID:25416956	IPI	UniProtKB:O94855	F	Splicing factor 3B subunit 4	SF3B4|SAP49	protein	taxon:9606	20260725	IntAct		
UniProtKB	Q15427	SF3B4	enables	GO:0005515	PMID:25416956	IPI	UniProtKB:O95817	F	Splicing factor 3B subunit 4	SF3B4|SAP49	protein	taxon:9606	20260725	IntAct		
UniProtKB	Q15427	SF3B4	enables	GO:0005515	PMID:25416956	IPI	UniProtKB:P42685	F	Splicing factor 3B subunit 4	SF3B4|SAP49	protein	taxon:9606	20260725	IntAct		
UniProtKB	Q15427	SF3B4	enables	GO:0005515	PMID:25416956	IPI	UniProtKB:P45984	F	Splicing factor 3B subunit 4	SF3B4|SAP49	protein	taxon:9606	20260725	IntAct		
UniProtKB	Q15427	SF3B4	enables	GO:0005515	PMID:25416956	IPI	UniProtKB:P57075	F	Splicing factor 3B subunit 4	SF3B4|SAP49	protein	taxon:9606	20260725	IntAct		
UniProtKB	Q15427	SF3B4	enables	GO:0005515	PMID:25416956	IPI	UniProtKB:Q0VDC6	F	Splicing factor 3B subunit 4	SF3B4|SAP49	protein	taxon:9606	20260725	IntAct		
UniProtKB	Q15427	SF3B4	enables	GO:0005515	PMID:25416956	IPI	UniProtKB:Q14498	F	Splicing factor 3B subunit 4	SF3B4|SAP49	protein	taxon:9606	20260725	IntAct		
UniProtKB	Q15427	SF3B4	enables	GO:0005515	PMID:25416956	IPI	UniProtKB:Q2TBE0	F	Splicing factor 3B subunit 4	SF3B4|SAP49	protein	taxon:9606	20260725	IntAct		
UniProtKB	Q15427	SF3B4	enables	GO:0005515	PMID:25416956	IPI	UniProtKB:Q8TBK6	F	Splicing factor 3B subunit 4	SF3B4|SAP49	protein	taxon:9606	20260725	IntAct		
UniProtKB	Q15427	SF3B4	enables	GO:0005515	PMID:25416956	IPI	UniProtKB:Q96T49	F	Splicing factor 3B subunit 4	SF3B4|SAP49	protein	taxon:9606	20260725	IntAct		
UniProtKB	Q15427	SF3B4	enables	GO:0005515	PMID:25416956	IPI	UniProtKB:Q9BUJ2	F	Splicing factor 3B subunit 4	SF3B4|SAP49	protein	taxon:9606	20260725	IntAct		
UniProtKB	Q15427	SF3B4	enables	GO:0005515	PMID:25416956	IPI	UniProtKB:Q9H7H0	F	Splicing factor 3B subunit 4	SF3B4|SAP49	protein	taxon:9606	20260725	IntAct		
UniProtKB	Q15427	SF3B4	enables	GO:0005515	PMID:25416956	IPI	UniProtKB:Q9UBY9	F	Splicing factor 3B subunit 4	SF3B4|SAP49	protein	taxon:9606	20260725	IntAct		
UniProtKB	Q15427	SF3B4	enables	GO:0005515	PMID:25416956	IPI	UniProtKB:Q9UQB8	F	Splicing factor 3B subunit 4	SF3B4|SAP49	protein	taxon:9606	20260725	IntAct		
UniProtKB	Q15427	SF3B4	enables	GO:0005515	PMID:25416956	IPI	UniProtKB:Q9Y4C2	F	Splicing factor 3B subunit 4	SF3B4|SAP49	protein	taxon:9606	20260725	IntAct		
UniProtKB	Q15427	SF3B4	enables	GO:0005515	PMID:25416956	IPI	UniProtKB:Q9Y5A7	F	Splicing factor 3B subunit 4	SF3B4|SAP49	protein	taxon:9606	20260725	IntAct		
UniProtKB	Q15427	SF3B4	enables	GO:0005515	PMID:25737013	IPI	UniProtKB:Q13435	F	Splicing factor 3B subunit 4	SF3B4|SAP49	protein	taxon:9606	20260725	IntAct		
UniProtKB	Q15427	SF3B4	enables	GO:0005515	PMID:25737013	IPI	UniProtKB:Q6P2P2	F	Splicing factor 3B subunit 4	SF3B4|SAP49	protein	taxon:9606	20260725	IntAct		
UniProtKB	Q15427	SF3B4	enables	GO:0005515	PMID:26871637	IPI	UniProtKB:P98175	F	Splicing factor 3B subunit 4	SF3B4|SAP49	protein	taxon:9606	20260725	IntAct		
UniProtKB	Q15427	SF3B4	enables	GO:0005515	PMID:27905398	IPI	UniProtKB:Q13435	F	Splicing factor 3B subunit 4	SF3B4|SAP49	protein	taxon:9606	20260725	IntAct		
UniProtKB	Q15427	SF3B4	enables	GO:0005515	PMID:29892012	IPI	UniProtKB:Q9H7H0	F	Splicing factor 3B subunit 4	SF3B4|SAP49	protein	taxon:9606	20260725	IntAct		
UniProtKB	Q15427	SF3B4	enables	GO:0005515	PMID:31515488	IPI	UniProtKB:Q96T49	F	Splicing factor 3B subunit 4	SF3B4|SAP49	protein	taxon:9606	20260725	IntAct		
UniProtKB	Q15427	SF3B4	enables	GO:0005515	PMID:32296183	IPI	UniProtKB:O43639	F	Splicing factor 3B subunit 4	SF3B4|SAP49	protein	taxon:9606	20260725	IntAct		
UniProtKB	Q15427	SF3B4	enables	GO:0005515	PMID:32296183	IPI	UniProtKB:O75177-5	F	Splicing factor 3B subunit 4	SF3B4|SAP49	protein	taxon:9606	20260725	IntAct		
UniProtKB	Q15427	SF3B4	enables	GO:0005515	PMID:32296183	IPI	UniProtKB:O95817	F	Splicing factor 3B subunit 4	SF3B4|SAP49	protein	taxon:9606	20260725	IntAct		
UniProtKB	Q15427	SF3B4	enables	GO:0005515	PMID:32296183	IPI	UniProtKB:P17036	F	Splicing factor 3B subunit 4	SF3B4|SAP49	protein	taxon:9606	20260725	IntAct		
UniProtKB	Q15427	SF3B4	enables	GO:0005515	PMID:32296183	IPI	UniProtKB:P45984	F	Splicing factor 3B subunit 4	SF3B4|SAP49	protein	taxon:9606	20260725	IntAct		
UniProtKB	Q15427	SF3B4	enables	GO:0005515	PMID:32296183	IPI	UniProtKB:P47897	F	Splicing factor 3B subunit 4	SF3B4|SAP49	protein	taxon:9606	20260725	IntAct		
UniProtKB	Q15427	SF3B4	enables	GO:0005515	PMID:32296183	IPI	UniProtKB:P98175	F	Splicing factor 3B subunit 4	SF3B4|SAP49	protein	taxon:9606	20260725	IntAct		
UniProtKB	Q15427	SF3B4	enables	GO:0005515	PMID:32296183	IPI	UniProtKB:Q08117-2	F	Splicing factor 3B subunit 4	SF3B4|SAP49	protein	taxon:9606	20260725	IntAct		
UniProtKB	Q15427	SF3B4	enables	GO:0005515	PMID:32296183	IPI	UniProtKB:Q13435	F	Splicing factor 3B subunit 4	SF3B4|SAP49	protein	taxon:9606	20260725	IntAct		
UniProtKB	Q15427	SF3B4	enables	GO:0005515	PMID:32296183	IPI	UniProtKB:Q2TBE0	F	Splicing factor 3B subunit 4	SF3B4|SAP49	protein	taxon:9606	20260725	IntAct		
UniProtKB	Q15427	SF3B4	enables	GO:0005515	PMID:32296183	IPI	UniProtKB:Q92734	F	Splicing factor 3B subunit 4	SF3B4|SAP49	protein	taxon:9606	20260725	IntAct		
UniProtKB	Q15427	SF3B4	enables	GO:0005515	PMID:32296183	IPI	UniProtKB:Q96MX3	F	Splicing factor 3B subunit 4	SF3B4|SAP49	protein	taxon:9606	20260725	IntAct		
UniProtKB	Q15427	SF3B4	enables	GO:0005515	PMID:32296183	IPI	UniProtKB:Q9BTL3	F	Splicing factor 3B subunit 4	SF3B4|SAP49	protein	taxon:9606	20260725	IntAct		
UniProtKB	Q15427	SF3B4	enables	GO:0005515	PMID:32296183	IPI	UniProtKB:Q9BUL9	F	Splicing factor 3B subunit 4	SF3B4|SAP49	protein	taxon:9606	20260725	IntAct		
UniProtKB	Q15427	SF3B4	enables	GO:0005515	PMID:32296183	IPI	UniProtKB:Q9BUZ4	F	Splicing factor 3B subunit 4	SF3B4|SAP49	protein	taxon:9606	20260725	IntAct		
UniProtKB	Q15427	SF3B4	enables	GO:0005515	PMID:32296183	IPI	UniProtKB:Q9Y4C2-2	F	Splicing factor 3B subunit 4	SF3B4|SAP49	protein	taxon:9606	20260725	IntAct		
UniProtKB	Q15427	SF3B4	enables	GO:0005515	PMID:35271311	IPI	UniProtKB:Q13435	F	Splicing factor 3B subunit 4	SF3B4|SAP49	protein	taxon:9606	20260725	IntAct		
UniProtKB	Q15427	SF3B4	enables	GO:0005515	PMID:35271311	IPI	UniProtKB:Q14498	F	Splicing factor 3B subunit 4	SF3B4|SAP49	protein	taxon:9606	20260725	IntAct		
UniProtKB	Q15427	SF3B4	enables	GO:0005515	PMID:35271311	IPI	UniProtKB:Q15428	F	Splicing factor 3B subunit 4	SF3B4|SAP49	protein	taxon:9606	20260725	IntAct		
UniProtKB	Q15427	SF3B4	enables	GO:0005515	PMID:35271311	IPI	UniProtKB:Q6P2P2	F	Splicing factor 3B subunit 4	SF3B4|SAP49	protein	taxon:9606	20260725	IntAct		
UniProtKB	Q15427	SF3B4	enables	GO:0005515	PMID:35271311	IPI	UniProtKB:Q86XP3	F	Splicing factor 3B subunit 4	SF3B4|SAP49	protein	taxon:9606	20260725	IntAct		
UniProtKB	Q15427	SF3B4	enables	GO:0005515	PMID:36217029	IPI	UniProtKB:P0DTD1-PRO_0000449631	F	Splicing factor 3B subunit 4	SF3B4|SAP49	protein	taxon:9606	20260725	IntAct		
UniProtKB	Q15427	SF3B4	enables	GO:0005515	PMID:39251607	IPI	UniProtKB:O95400	F	Splicing factor 3B subunit 4	SF3B4|SAP49	protein	taxon:9606	20260725	IntAct		
UniProtKB	Q15427	SF3B4	enables	GO:0005515	PMID:39251607	IPI	UniProtKB:P62993	F	Splicing factor 3B subunit 4	SF3B4|SAP49	protein	taxon:9606	20260725	IntAct		
UniProtKB	Q15427	SF3B4	enables	GO:0005515	PMID:39251607	IPI	UniProtKB:Q86XP3	F	Splicing factor 3B subunit 4	SF3B4|SAP49	protein	taxon:9606	20260725	IntAct		
UniProtKB	Q15427	SF3B4	enables	GO:0005515	PMID:39251607	IPI	UniProtKB:Q9BUJ2	F	Splicing factor 3B subunit 4	SF3B4|SAP49	protein	taxon:9606	20260725	IntAct		
UniProtKB	Q15427	SF3B4	enables	GO:1990935	PMID:27720643	IDA		F	Splicing factor 3B subunit 4	SF3B4|SAP49	protein	taxon:9606	20190723	UniProt		
UniProtKB	Q15427	SF3B4	enables	GO:1990935	PMID:28541300	IDA		F	Splicing factor 3B subunit 4	SF3B4|SAP49	protein	taxon:9606	20190723	UniProt		
UniProtKB	Q15427	SF3B4	involved_in	GO:0000375	PMID:7958871	TAS		P	Splicing factor 3B subunit 4	SF3B4|SAP49	protein	taxon:9606	20050302	PINC		
UniProtKB	Q15427	SF3B4	involved_in	GO:0000387	PMID:30975767	NAS		P	Splicing factor 3B subunit 4	SF3B4|SAP49	protein	taxon:9606	20251229	ComplexPortal		
UniProtKB	Q15427	SF3B4	involved_in	GO:0000388	PMID:38484052	NAS		P	Splicing factor 3B subunit 4	SF3B4|SAP49	protein	taxon:9606	20251229	ComplexPortal		
UniProtKB	Q15427	SF3B4	involved_in	GO:0000398	GO_REF:0000033	IBA	MGI:MGI:109580|PANTHER:PTN002690736|PomBase:SPAC31G5.01|UniProtKB:Q15427	P	Splicing factor 3B subunit 4	SF3B4|SAP49	protein	taxon:9606	20241121	GO_Central		
UniProtKB	Q15427	SF3B4	involved_in	GO:0000398	GO_REF:0000117	IEA	ARBA:ARBA00027704	P	Splicing factor 3B subunit 4	SF3B4|SAP49	protein	taxon:9606	20260727	UniProt		
UniProtKB	Q15427	SF3B4	involved_in	GO:0000398	PMID:27720643	IDA		P	Splicing factor 3B subunit 4	SF3B4|SAP49	protein	taxon:9606	20251105	ComplexPortal		
UniProtKB	Q15427	SF3B4	involved_in	GO:0000398	PMID:29360106	IDA		P	Splicing factor 3B subunit 4	SF3B4|SAP49	protein	taxon:9606	20181127	UniProt		
UniProtKB	Q15427	SF3B4	involved_in	GO:0000398	PMID:29360106	NAS		P	Splicing factor 3B subunit 4	SF3B4|SAP49	protein	taxon:9606	20251229	ComplexPortal		
UniProtKB	Q15427	SF3B4	involved_in	GO:0000398	PMID:30975767	NAS		P	Splicing factor 3B subunit 4	SF3B4|SAP49	protein	taxon:9606	20251229	ComplexPortal		
UniProtKB	Q15427	SF3B4	involved_in	GO:0000398	PMID:31744343	NAS		P	Splicing factor 3B subunit 4	SF3B4|SAP49	protein	taxon:9606	20251229	ComplexPortal		
UniProtKB	Q15427	SF3B4	involved_in	GO:0000398	PMID:32494006	IDA		P	Splicing factor 3B subunit 4	SF3B4|SAP49	protein	taxon:9606	20230920	UniProt		
UniProtKB	Q15427	SF3B4	involved_in	GO:0000398	PMID:33509932	NAS		P	Splicing factor 3B subunit 4	SF3B4|SAP49	protein	taxon:9606	20251229	ComplexPortal		
UniProtKB	Q15427	SF3B4	involved_in	GO:0000398	PMID:36797247	IDA		P	Splicing factor 3B subunit 4	SF3B4|SAP49	protein	taxon:9606	20230920	UniProt		
UniProtKB	Q15427	SF3B4	involved_in	GO:0000398	PMID:39809272	NAS		P	Splicing factor 3B subunit 4	SF3B4|SAP49	protein	taxon:9606	20251229	ComplexPortal		
UniProtKB	Q15427	SF3B4	involved_in	GO:0000398	PMID:9731529	IC	GO:0005681	P	Splicing factor 3B subunit 4	SF3B4|SAP49	protein	taxon:9606	20060220	HGNC-UCL		
UniProtKB	Q15427	SF3B4	involved_in	GO:0006397	PMID:7958871	TAS		P	Splicing factor 3B subunit 4	SF3B4|SAP49	protein	taxon:9606	20030904	PINC		
UniProtKB	Q15427	SF3B4	involved_in	GO:0008380	PMID:7958871	TAS		P	Splicing factor 3B subunit 4	SF3B4|SAP49	protein	taxon:9606	20031120	PINC		
UniProtKB	Q15427	SF3B4	involved_in	GO:1903241	PMID:31744343	NAS		P	Splicing factor 3B subunit 4	SF3B4|SAP49	protein	taxon:9606	20251229	ComplexPortal		
UniProtKB	Q15427	SF3B4	located_in	GO:0005634	GO_REF:0000044	IEA	UniProtKB-SubCell:SL-0191	C	Splicing factor 3B subunit 4	SF3B4|SAP49	protein	taxon:9606	20260727	UniProt		
UniProtKB	Q15427	SF3B4	located_in	GO:0005634	PMID:27720643	IDA		C	Splicing factor 3B subunit 4	SF3B4|SAP49	protein	taxon:9606	20190723	UniProt		
UniProtKB	Q15427	SF3B4	located_in	GO:0005634	PMID:27720643	IDA		C	Splicing factor 3B subunit 4	SF3B4|SAP49	protein	taxon:9606	20251105	ComplexPortal		
UniProtKB	Q15427	SF3B4	located_in	GO:0005634	PMID:28541300	IDA		C	Splicing factor 3B subunit 4	SF3B4|SAP49	protein	taxon:9606	20190723	UniProt		
UniProtKB	Q15427	SF3B4	located_in	GO:0005634	PMID:29360106	IDA		C	Splicing factor 3B subunit 4	SF3B4|SAP49	protein	taxon:9606	20181127	UniProt		
UniProtKB	Q15427	SF3B4	located_in	GO:0005634	PMID:30975767	NAS		C	Splicing factor 3B subunit 4	SF3B4|SAP49	protein	taxon:9606	20251229	ComplexPortal		
UniProtKB	Q15427	SF3B4	located_in	GO:0005634	PMID:31744343	NAS		C	Splicing factor 3B subunit 4	SF3B4|SAP49	protein	taxon:9606	20251229	ComplexPortal		
UniProtKB	Q15427	SF3B4	located_in	GO:0005654	Reactome:R-HSA-75079	TAS		C	Splicing factor 3B subunit 4	SF3B4|SAP49	protein	taxon:9606	20130528	Reactome		
UniProtKB	Q15427	SF3B4	located_in	GO:0005654	Reactome:R-HSA-75080	TAS		C	Splicing factor 3B subunit 4	SF3B4|SAP49	protein	taxon:9606	20130528	Reactome		
UniProtKB	Q15427	SF3B4	located_in	GO:0005654	Reactome:R-HSA-75081	TAS		C	Splicing factor 3B subunit 4	SF3B4|SAP49	protein	taxon:9606	20130528	Reactome		
UniProtKB	Q15427	SF3B4	located_in	GO:0005654	Reactome:R-HSA-75082	TAS		C	Splicing factor 3B subunit 4	SF3B4|SAP49	protein	taxon:9606	20130528	Reactome		
UniProtKB	Q15427	SF3B4	located_in	GO:0005654	Reactome:R-HSA-75083	TAS		C	Splicing factor 3B subunit 4	SF3B4|SAP49	protein	taxon:9606	20130528	Reactome		
UniProtKB	Q15427	SF3B4	located_in	GO:0005654	Reactome:R-HSA-9770129	TAS		C	Splicing factor 3B subunit 4	SF3B4|SAP49	protein	taxon:9606	20130528	Reactome		
UniProtKB	Q15427	SF3B4	located_in	GO:0005654	Reactome:R-HSA-9770131	TAS		C	Splicing factor 3B subunit 4	SF3B4|SAP49	protein	taxon:9606	20130528	Reactome		
UniProtKB	Q15427	SF3B4	located_in	GO:0005654	Reactome:R-HSA-9770132	TAS		C	Splicing factor 3B subunit 4	SF3B4|SAP49	protein	taxon:9606	20130528	Reactome		
UniProtKB	Q15427	SF3B4	located_in	GO:0005654	Reactome:R-HSA-9770142	TAS		C	Splicing factor 3B subunit 4	SF3B4|SAP49	protein	taxon:9606	20130528	Reactome		
UniProtKB	Q15427	SF3B4	located_in	GO:0005654	Reactome:R-HSA-9770145	TAS		C	Splicing factor 3B subunit 4	SF3B4|SAP49	protein	taxon:9606	20130528	Reactome		
UniProtKB	Q15427	SF3B4	located_in	GO:0005654	Reactome:R-HSA-9921507	TAS		C	Splicing factor 3B subunit 4	SF3B4|SAP49	protein	taxon:9606	20130528	Reactome		
UniProtKB	Q15427	SF3B4	located_in	GO:0005654	Reactome:R-HSA-9943567	TAS		C	Splicing factor 3B subunit 4	SF3B4|SAP49	protein	taxon:9606	20130528	Reactome		
UniProtKB	Q15427	SF3B4	located_in	GO:0005654	Reactome:R-HSA-9970141	TAS		C	Splicing factor 3B subunit 4	SF3B4|SAP49	protein	taxon:9606	20130528	Reactome		
UniProtKB	Q15427	SF3B4	located_in	GO:0005654	Reactome:R-HSA-9970179	TAS		C	Splicing factor 3B subunit 4	SF3B4|SAP49	protein	taxon:9606	20130528	Reactome		
UniProtKB	Q15427	SF3B4	located_in	GO:0005654	Reactome:R-HSA-9970189	TAS		C	Splicing factor 3B subunit 4	SF3B4|SAP49	protein	taxon:9606	20130528	Reactome		
UniProtKB	Q15427	SF3B4	located_in	GO:0005654	Reactome:R-HSA-9970190	TAS		C	Splicing factor 3B subunit 4	SF3B4|SAP49	protein	taxon:9606	20130528	Reactome		
UniProtKB	Q15427	SF3B4	located_in	GO:0005654	Reactome:R-HSA-9970191	TAS		C	Splicing factor 3B subunit 4	SF3B4|SAP49	protein	taxon:9606	20130528	Reactome		
UniProtKB	Q15427	SF3B4	located_in	GO:0005654	Reactome:R-HSA-9970193	TAS		C	Splicing factor 3B subunit 4	SF3B4|SAP49	protein	taxon:9606	20130528	Reactome		
UniProtKB	Q15427	SF3B4	located_in	GO:0005654	Reactome:R-HSA-9970282	TAS		C	Splicing factor 3B subunit 4	SF3B4|SAP49	protein	taxon:9606	20130528	Reactome		
UniProtKB	Q15427	SF3B4	located_in	GO:0005654	Reactome:R-HSA-9970294	TAS		C	Splicing factor 3B subunit 4	SF3B4|SAP49	protein	taxon:9606	20130528	Reactome		
UniProtKB	Q15427	SF3B4	located_in	GO:0005654	Reactome:R-HSA-9970318	TAS		C	Splicing factor 3B subunit 4	SF3B4|SAP49	protein	taxon:9606	20130528	Reactome		
UniProtKB	Q15427	SF3B4	located_in	GO:0005654	Reactome:R-HSA-9970320	TAS		C	Splicing factor 3B subunit 4	SF3B4|SAP49	protein	taxon:9606	20130528	Reactome		
UniProtKB	Q15427	SF3B4	located_in	GO:0005654	Reactome:R-HSA-9970428	TAS		C	Splicing factor 3B subunit 4	SF3B4|SAP49	protein	taxon:9606	20130528	Reactome		
UniProtKB	Q15427	SF3B4	located_in	GO:0005654	Reactome:R-HSA-9970429	TAS		C	Splicing factor 3B subunit 4	SF3B4|SAP49	protein	taxon:9606	20130528	Reactome		
UniProtKB	Q15427	SF3B4	located_in	GO:0005654	Reactome:R-HSA-9970431	TAS		C	Splicing factor 3B subunit 4	SF3B4|SAP49	protein	taxon:9606	20130528	Reactome		
UniProtKB	Q15427	SF3B4	part_of	GO:0005681	PMID:30975767	NAS		C	Splicing factor 3B subunit 4	SF3B4|SAP49	protein	taxon:9606	20251229	ComplexPortal		
UniProtKB	Q15427	SF3B4	part_of	GO:0005681	PMID:31744343	NAS		C	Splicing factor 3B subunit 4	SF3B4|SAP49	protein	taxon:9606	20251229	ComplexPortal		
UniProtKB	Q15427	SF3B4	part_of	GO:0005681	PMID:38383864	NAS		C	Splicing factor 3B subunit 4	SF3B4|SAP49	protein	taxon:9606	20251229	ComplexPortal		
UniProtKB	Q15427	SF3B4	part_of	GO:0005681	PMID:39068178	IPI		C	Splicing factor 3B subunit 4	SF3B4|SAP49	protein	taxon:9606	20251229	ComplexPortal		
UniProtKB	Q15427	SF3B4	part_of	GO:0005681	PMID:39809272	IPI		C	Splicing factor 3B subunit 4	SF3B4|SAP49	protein	taxon:9606	20251229	ComplexPortal		
UniProtKB	Q15427	SF3B4	part_of	GO:0005681	PMID:7958871	TAS		C	Splicing factor 3B subunit 4	SF3B4|SAP49	protein	taxon:9606	20030904	PINC		
UniProtKB	Q15427	SF3B4	part_of	GO:0005681	PMID:9731529	IDA		C	Splicing factor 3B subunit 4	SF3B4|SAP49	protein	taxon:9606	20060220	HGNC-UCL		
UniProtKB	Q15427	SF3B4	part_of	GO:0005684	PMID:27720643	IPI		C	Splicing factor 3B subunit 4	SF3B4|SAP49	protein	taxon:9606	20251105	ComplexPortal		
UniProtKB	Q15427	SF3B4	part_of	GO:0005684	PMID:32494006	IDA		C	Splicing factor 3B subunit 4	SF3B4|SAP49	protein	taxon:9606	20230920	UniProt		
UniProtKB	Q15427	SF3B4	part_of	GO:0005684	PMID:36797247	IDA		C	Splicing factor 3B subunit 4	SF3B4|SAP49	protein	taxon:9606	20230920	UniProt		
UniProtKB	Q15427	SF3B4	part_of	GO:0005686	GO_REF:0000033	IBA	PANTHER:PTN002769361|PomBase:SPAC31G5.01	C	Splicing factor 3B subunit 4	SF3B4|SAP49	protein	taxon:9606	20180411	GO_Central		
UniProtKB	Q15427	SF3B4	part_of	GO:0005686	PMID:31744343	NAS		C	Splicing factor 3B subunit 4	SF3B4|SAP49	protein	taxon:9606	20251229	ComplexPortal		
UniProtKB	Q15427	SF3B4	part_of	GO:0005689	PMID:15146077	IDA		C	Splicing factor 3B subunit 4	SF3B4|SAP49	protein	taxon:9606	20101105	UniProt		
UniProtKB	Q15427	SF3B4	part_of	GO:0005689	PMID:39809272	IPI		C	Splicing factor 3B subunit 4	SF3B4|SAP49	protein	taxon:9606	20251229	ComplexPortal		
UniProtKB	Q15427	SF3B4	part_of	GO:0034693	PMID:15780942	IPI		C	Splicing factor 3B subunit 4	SF3B4|SAP49	protein	taxon:9606	20251229	ComplexPortal		
UniProtKB	Q15427	SF3B4	part_of	GO:0071005	PMID:29360106	IDA		C	Splicing factor 3B subunit 4	SF3B4|SAP49	protein	taxon:9606	20181127	UniProt		
UniProtKB	Q15427	SF3B4	part_of	GO:0071006	PMID:39068178	IPI		C	Splicing factor 3B subunit 4	SF3B4|SAP49	protein	taxon:9606	20251229	ComplexPortal		
UniProtKB	Q15427	SF3B4	part_of	GO:0071011	GO_REF:0000033	IBA	PANTHER:PTN002690736|UniProtKB:Q15427	C	Splicing factor 3B subunit 4	SF3B4|SAP49	protein	taxon:9606	20251221	GO_Central		
UniProtKB	Q15427	SF3B4	part_of	GO:0071011	PMID:30975767	IPI		C	Splicing factor 3B subunit 4	SF3B4|SAP49	protein	taxon:9606	20251229	ComplexPortal		
UniProtKB	Q15427	SF3B4	part_of	GO:0071011	PMID:38383864	NAS		C	Splicing factor 3B subunit 4	SF3B4|SAP49	protein	taxon:9606	20251229	ComplexPortal		
UniProtKB	Q15427	SF3B4	part_of	GO:0071016	PMID:38484052	IPI		C	Splicing factor 3B subunit 4	SF3B4|SAP49	protein	taxon:9606	20251229	ComplexPortal		
UniProtKB	Q15427	SF3B4	part_of	GO:0071018	PMID:33509932	IPI		C	Splicing factor 3B subunit 4	SF3B4|SAP49	protein	taxon:9606	20251229	ComplexPortal		
UniProtKB	Q15428	SF3A2	enables	GO:0003676	GO_REF:0000002	IEA	InterPro:IPR000690|InterPro:IPR003604	F	Splicing factor 3A subunit 2	SF3A2|SAP62	protein	taxon:9606	20260727	InterPro		
UniProtKB	Q15428	SF3A2	enables	GO:0003723	PMID:22658674	HDA		F	Splicing factor 3A subunit 2	SF3A2|SAP62	protein	taxon:9606	20140203	UniProt		
UniProtKB	Q15428	SF3A2	enables	GO:0003723	PMID:22681889	HDA		F	Splicing factor 3A subunit 2	SF3A2|SAP62	protein	taxon:9606	20140203	UniProt		
UniProtKB	Q15428	SF3A2	enables	GO:0005515	PMID:17332742	IPI	UniProtKB:O43143	F	Splicing factor 3A subunit 2	SF3A2|SAP62	protein	taxon:9606	20260725	IntAct		
UniProtKB	Q15428	SF3A2	enables	GO:0005515	PMID:17332742	IPI	UniProtKB:O43290	F	Splicing factor 3A subunit 2	SF3A2|SAP62	protein	taxon:9606	20260725	IntAct		
UniProtKB	Q15428	SF3A2	enables	GO:0005515	PMID:17332742	IPI	UniProtKB:O43395	F	Splicing factor 3A subunit 2	SF3A2|SAP62	protein	taxon:9606	20260725	IntAct		
UniProtKB	Q15428	SF3A2	enables	GO:0005515	PMID:17332742	IPI	UniProtKB:O43660	F	Splicing factor 3A subunit 2	SF3A2|SAP62	protein	taxon:9606	20260725	IntAct		
UniProtKB	Q15428	SF3A2	enables	GO:0005515	PMID:17332742	IPI	UniProtKB:O43719	F	Splicing factor 3A subunit 2	SF3A2|SAP62	protein	taxon:9606	20260725	IntAct		
UniProtKB	Q15428	SF3A2	enables	GO:0005515	PMID:17332742	IPI	UniProtKB:O75533	F	Splicing factor 3A subunit 2	SF3A2|SAP62	protein	taxon:9606	20260725	IntAct		
UniProtKB	Q15428	SF3A2	enables	GO:0005515	PMID:17332742	IPI	UniProtKB:O75643	F	Splicing factor 3A subunit 2	SF3A2|SAP62	protein	taxon:9606	20260725	IntAct		
UniProtKB	Q15428	SF3A2	enables	GO:0005515	PMID:17332742	IPI	UniProtKB:O75937	F	Splicing factor 3A subunit 2	SF3A2|SAP62	protein	taxon:9606	20260725	IntAct		
UniProtKB	Q15428	SF3A2	enables	GO:0005515	PMID:17332742	IPI	UniProtKB:O75940	F	Splicing factor 3A subunit 2	SF3A2|SAP62	protein	taxon:9606	20260725	IntAct		
UniProtKB	Q15428	SF3A2	enables	GO:0005515	PMID:17332742	IPI	UniProtKB:O94906	F	Splicing factor 3A subunit 2	SF3A2|SAP62	protein	taxon:9606	20260725	IntAct		
UniProtKB	Q15428	SF3A2	enables	GO:0005515	PMID:17332742	IPI	UniProtKB:P08579	F	Splicing factor 3A subunit 2	SF3A2|SAP62	protein	taxon:9606	20260725	IntAct		
UniProtKB	Q15428	SF3A2	enables	GO:0005515	PMID:17332742	IPI	UniProtKB:P09234	F	Splicing factor 3A subunit 2	SF3A2|SAP62	protein	taxon:9606	20260725	IntAct		
UniProtKB	Q15428	SF3A2	enables	GO:0005515	PMID:17332742	IPI	UniProtKB:P09661	F	Splicing factor 3A subunit 2	SF3A2|SAP62	protein	taxon:9606	20260725	IntAct		
UniProtKB	Q15428	SF3A2	enables	GO:0005515	PMID:17332742	IPI	UniProtKB:P11142	F	Splicing factor 3A subunit 2	SF3A2|SAP62	protein	taxon:9606	20260725	IntAct		
UniProtKB	Q15428	SF3A2	enables	GO:0005515	PMID:17332742	IPI	UniProtKB:P14678	F	Splicing factor 3A subunit 2	SF3A2|SAP62	protein	taxon:9606	20260725	IntAct		
UniProtKB	Q15428	SF3A2	enables	GO:0005515	PMID:17332742	IPI	UniProtKB:P62304	F	Splicing factor 3A subunit 2	SF3A2|SAP62	protein	taxon:9606	20260725	IntAct		
UniProtKB	Q15428	SF3A2	enables	GO:0005515	PMID:17332742	IPI	UniProtKB:P62306	F	Splicing factor 3A subunit 2	SF3A2|SAP62	protein	taxon:9606	20260725	IntAct		
UniProtKB	Q15428	SF3A2	enables	GO:0005515	PMID:17332742	IPI	UniProtKB:P62308	F	Splicing factor 3A subunit 2	SF3A2|SAP62	protein	taxon:9606	20260725	IntAct		
UniProtKB	Q15428	SF3A2	enables	GO:0005515	PMID:17332742	IPI	UniProtKB:P62314	F	Splicing factor 3A subunit 2	SF3A2|SAP62	protein	taxon:9606	20260725	IntAct		
UniProtKB	Q15428	SF3A2	enables	GO:0005515	PMID:17332742	IPI	UniProtKB:P62316	F	Splicing factor 3A subunit 2	SF3A2|SAP62	protein	taxon:9606	20260725	IntAct		
UniProtKB	Q15428	SF3A2	enables	GO:0005515	PMID:17332742	IPI	UniProtKB:P62318	F	Splicing factor 3A subunit 2	SF3A2|SAP62	protein	taxon:9606	20260725	IntAct		
UniProtKB	Q15428	SF3A2	enables	GO:0005515	PMID:17332742	IPI	UniProtKB:P62995	F	Splicing factor 3A subunit 2	SF3A2|SAP62	protein	taxon:9606	20260725	IntAct		
UniProtKB	Q15428	SF3A2	enables	GO:0005515	PMID:17332742	IPI	UniProtKB:Q09161	F	Splicing factor 3A subunit 2	SF3A2|SAP62	protein	taxon:9606	20260725	IntAct		
UniProtKB	Q15428	SF3A2	enables	GO:0005515	PMID:17332742	IPI	UniProtKB:Q12874	F	Splicing factor 3A subunit 2	SF3A2|SAP62	protein	taxon:9606	20260725	IntAct		
UniProtKB	Q15428	SF3A2	enables	GO:0005515	PMID:17332742	IPI	UniProtKB:Q13435	F	Splicing factor 3A subunit 2	SF3A2|SAP62	protein	taxon:9606	20260725	IntAct		
UniProtKB	Q15428	SF3A2	enables	GO:0005515	PMID:17332742	IPI	UniProtKB:Q15029	F	Splicing factor 3A subunit 2	SF3A2|SAP62	protein	taxon:9606	20260725	IntAct		
UniProtKB	Q15428	SF3A2	enables	GO:0005515	PMID:17332742	IPI	UniProtKB:Q15393	F	Splicing factor 3A subunit 2	SF3A2|SAP62	protein	taxon:9606	20260725	IntAct		
UniProtKB	Q15428	SF3A2	enables	GO:0005515	PMID:17332742	IPI	UniProtKB:Q15427	F	Splicing factor 3A subunit 2	SF3A2|SAP62	protein	taxon:9606	20260725	IntAct		
UniProtKB	Q15428	SF3A2	enables	GO:0005515	PMID:17332742	IPI	UniProtKB:Q15459	F	Splicing factor 3A subunit 2	SF3A2|SAP62	protein	taxon:9606	20260725	IntAct	occurs_in(GO:0005634)	
UniProtKB	Q15428	SF3A2	enables	GO:0005515	PMID:17332742	IPI	UniProtKB:Q15637	F	Splicing factor 3A subunit 2	SF3A2|SAP62	protein	taxon:9606	20260725	IntAct		
UniProtKB	Q15428	SF3A2	enables	GO:0005515	PMID:17332742	IPI	UniProtKB:Q6P2Q9	F	Splicing factor 3A subunit 2	SF3A2|SAP62	protein	taxon:9606	20260725	IntAct		
UniProtKB	Q15428	SF3A2	enables	GO:0005515	PMID:17332742	IPI	UniProtKB:Q7RTV0	F	Splicing factor 3A subunit 2	SF3A2|SAP62	protein	taxon:9606	20260725	IntAct		
UniProtKB	Q15428	SF3A2	enables	GO:0005515	PMID:17332742	IPI	UniProtKB:Q86XP3	F	Splicing factor 3A subunit 2	SF3A2|SAP62	protein	taxon:9606	20260725	IntAct		
UniProtKB	Q15428	SF3A2	enables	GO:0005515	PMID:17332742	IPI	UniProtKB:Q96I25	F	Splicing factor 3A subunit 2	SF3A2|SAP62	protein	taxon:9606	20260725	IntAct		
UniProtKB	Q15428	SF3A2	enables	GO:0005515	PMID:17332742	IPI	UniProtKB:Q99459	F	Splicing factor 3A subunit 2	SF3A2|SAP62	protein	taxon:9606	20260725	IntAct		
UniProtKB	Q15428	SF3A2	enables	GO:0005515	PMID:17332742	IPI	UniProtKB:Q9BUQ8	F	Splicing factor 3A subunit 2	SF3A2|SAP62	protein	taxon:9606	20260725	IntAct		
UniProtKB	Q15428	SF3A2	enables	GO:0005515	PMID:17332742	IPI	UniProtKB:Q9BWJ5	F	Splicing factor 3A subunit 2	SF3A2|SAP62	protein	taxon:9606	20260725	IntAct		
UniProtKB	Q15428	SF3A2	enables	GO:0005515	PMID:17332742	IPI	UniProtKB:Q9H307	F	Splicing factor 3A subunit 2	SF3A2|SAP62	protein	taxon:9606	20260725	IntAct		
UniProtKB	Q15428	SF3A2	enables	GO:0005515	PMID:17332742	IPI	UniProtKB:Q9UKV3	F	Splicing factor 3A subunit 2	SF3A2|SAP62	protein	taxon:9606	20260725	IntAct		
UniProtKB	Q15428	SF3A2	enables	GO:0005515	PMID:17332742	IPI	UniProtKB:Q9Y3B4	F	Splicing factor 3A subunit 2	SF3A2|SAP62	protein	taxon:9606	20260725	IntAct		
UniProtKB	Q15428	SF3A2	enables	GO:0005515	PMID:20467437	IPI	UniProtKB:Q99459	F	Splicing factor 3A subunit 2	SF3A2|SAP62	protein	taxon:9606	20260725	IntAct		
UniProtKB	Q15428	SF3A2	enables	GO:0005515	PMID:22365833	IPI	UniProtKB:Q15459	F	Splicing factor 3A subunit 2	SF3A2|SAP62	protein	taxon:9606	20260725	IntAct	occurs_in(GO:0005634)	
UniProtKB	Q15428	SF3A2	enables	GO:0005515	PMID:24304693	IPI	UniProtKB:O43143	F	Splicing factor 3A subunit 2	SF3A2|SAP62	protein	taxon:9606	20260725	IntAct		
UniProtKB	Q15428	SF3A2	enables	GO:0005515	PMID:24981860	IPI	UniProtKB:Q7RTV0	F	Splicing factor 3A subunit 2	SF3A2|SAP62	protein	taxon:9606	20260725	IntAct		
UniProtKB	Q15428	SF3A2	enables	GO:0005515	PMID:26420826	IPI	UniProtKB:Q15637	F	Splicing factor 3A subunit 2	SF3A2|SAP62	protein	taxon:9606	20260725	IntAct		
UniProtKB	Q15428	SF3A2	enables	GO:0005515	PMID:28514442	IPI	UniProtKB:P09661	F	Splicing factor 3A subunit 2	SF3A2|SAP62	protein	taxon:9606	20260725	IntAct		
UniProtKB	Q15428	SF3A2	enables	GO:0005515	PMID:28514442	IPI	UniProtKB:P11142	F	Splicing factor 3A subunit 2	SF3A2|SAP62	protein	taxon:9606	20260725	IntAct		
UniProtKB	Q15428	SF3A2	enables	GO:0005515	PMID:28514442	IPI	UniProtKB:P62304	F	Splicing factor 3A subunit 2	SF3A2|SAP62	protein	taxon:9606	20260725	IntAct		
UniProtKB	Q15428	SF3A2	enables	GO:0005515	PMID:28514442	IPI	UniProtKB:P62306	F	Splicing factor 3A subunit 2	SF3A2|SAP62	protein	taxon:9606	20260725	IntAct		
UniProtKB	Q15428	SF3A2	enables	GO:0005515	PMID:28514442	IPI	UniProtKB:Q96I25	F	Splicing factor 3A subunit 2	SF3A2|SAP62	protein	taxon:9606	20260725	IntAct		
UniProtKB	Q15428	SF3A2	enables	GO:0005515	PMID:30021884	IPI	UniProtKB:Q15459	F	Splicing factor 3A subunit 2	SF3A2|SAP62	protein	taxon:9606	20260725	IntAct	occurs_in(GO:0005634)	
UniProtKB	Q15428	SF3A2	enables	GO:0005515	PMID:31474574	IPI	UniProtKB:O75533	F	Splicing factor 3A subunit 2	SF3A2|SAP62	protein	taxon:9606	20260725	IntAct		
UniProtKB	Q15428	SF3A2	enables	GO:0005515	PMID:32296183	IPI	UniProtKB:O43639	F	Splicing factor 3A subunit 2	SF3A2|SAP62	protein	taxon:9606	20260725	IntAct		
UniProtKB	Q15428	SF3A2	enables	GO:0005515	PMID:32296183	IPI	UniProtKB:P07947	F	Splicing factor 3A subunit 2	SF3A2|SAP62	protein	taxon:9606	20260725	IntAct		
UniProtKB	Q15428	SF3A2	enables	GO:0005515	PMID:32296183	IPI	UniProtKB:P25490	F	Splicing factor 3A subunit 2	SF3A2|SAP62	protein	taxon:9606	20260725	IntAct		
UniProtKB	Q15428	SF3A2	enables	GO:0005515	PMID:32296183	IPI	UniProtKB:P62993	F	Splicing factor 3A subunit 2	SF3A2|SAP62	protein	taxon:9606	20260725	IntAct		
UniProtKB	Q15428	SF3A2	enables	GO:0005515	PMID:32296183	IPI	UniProtKB:Q12797-6	F	Splicing factor 3A subunit 2	SF3A2|SAP62	protein	taxon:9606	20260725	IntAct		
UniProtKB	Q15428	SF3A2	enables	GO:0005515	PMID:32296183	IPI	UniProtKB:Q14119	F	Splicing factor 3A subunit 2	SF3A2|SAP62	protein	taxon:9606	20260725	IntAct		
UniProtKB	Q15428	SF3A2	enables	GO:0005515	PMID:32296183	IPI	UniProtKB:Q15642-2	F	Splicing factor 3A subunit 2	SF3A2|SAP62	protein	taxon:9606	20260725	IntAct		
UniProtKB	Q15428	SF3A2	enables	GO:0005515	PMID:32296183	IPI	UniProtKB:Q6MZP7	F	Splicing factor 3A subunit 2	SF3A2|SAP62	protein	taxon:9606	20260725	IntAct		
UniProtKB	Q15428	SF3A2	enables	GO:0005515	PMID:32296183	IPI	UniProtKB:Q8IVT2	F	Splicing factor 3A subunit 2	SF3A2|SAP62	protein	taxon:9606	20260725	IntAct		
UniProtKB	Q15428	SF3A2	enables	GO:0005515	PMID:32296183	IPI	UniProtKB:Q8NDZ0	F	Splicing factor 3A subunit 2	SF3A2|SAP62	protein	taxon:9606	20260725	IntAct		
UniProtKB	Q15428	SF3A2	enables	GO:0005515	PMID:32296183	IPI	UniProtKB:Q92734	F	Splicing factor 3A subunit 2	SF3A2|SAP62	protein	taxon:9606	20260725	IntAct		
UniProtKB	Q15428	SF3A2	enables	GO:0005515	PMID:32296183	IPI	UniProtKB:Q9UQB8-6	F	Splicing factor 3A subunit 2	SF3A2|SAP62	protein	taxon:9606	20260725	IntAct		
UniProtKB	Q15428	SF3A2	enables	GO:0005515	PMID:33961781	IPI	UniProtKB:O75940	F	Splicing factor 3A subunit 2	SF3A2|SAP62	protein	taxon:9606	20260725	IntAct		
UniProtKB	Q15428	SF3A2	enables	GO:0005515	PMID:33961781	IPI	UniProtKB:P08579	F	Splicing factor 3A subunit 2	SF3A2|SAP62	protein	taxon:9606	20260725	IntAct		
UniProtKB	Q15428	SF3A2	enables	GO:0005515	PMID:33961781	IPI	UniProtKB:P09661	F	Splicing factor 3A subunit 2	SF3A2|SAP62	protein	taxon:9606	20260725	IntAct		
UniProtKB	Q15428	SF3A2	enables	GO:0005515	PMID:33961781	IPI	UniProtKB:P11142	F	Splicing factor 3A subunit 2	SF3A2|SAP62	protein	taxon:9606	20260725	IntAct		
UniProtKB	Q15428	SF3A2	enables	GO:0005515	PMID:33961781	IPI	UniProtKB:P14678	F	Splicing factor 3A subunit 2	SF3A2|SAP62	protein	taxon:9606	20260725	IntAct		
UniProtKB	Q15428	SF3A2	enables	GO:0005515	PMID:33961781	IPI	UniProtKB:P62304	F	Splicing factor 3A subunit 2	SF3A2|SAP62	protein	taxon:9606	20260725	IntAct		
UniProtKB	Q15428	SF3A2	enables	GO:0005515	PMID:33961781	IPI	UniProtKB:P62306	F	Splicing factor 3A subunit 2	SF3A2|SAP62	protein	taxon:9606	20260725	IntAct		
UniProtKB	Q15428	SF3A2	enables	GO:0005515	PMID:33961781	IPI	UniProtKB:P62308	F	Splicing factor 3A subunit 2	SF3A2|SAP62	protein	taxon:9606	20260725	IntAct		
UniProtKB	Q15428	SF3A2	enables	GO:0005515	PMID:33961781	IPI	UniProtKB:P62318	F	Splicing factor 3A subunit 2	SF3A2|SAP62	protein	taxon:9606	20260725	IntAct		
UniProtKB	Q15428	SF3A2	enables	GO:0005515	PMID:33961781	IPI	UniProtKB:Q7RTV0	F	Splicing factor 3A subunit 2	SF3A2|SAP62	protein	taxon:9606	20260725	IntAct		
UniProtKB	Q15428	SF3A2	enables	GO:0005515	PMID:33961781	IPI	UniProtKB:Q96I25	F	Splicing factor 3A subunit 2	SF3A2|SAP62	protein	taxon:9606	20260725	IntAct		
UniProtKB	Q15428	SF3A2	enables	GO:0005515	PMID:34819669	IPI	UniProtKB:P08579	F	Splicing factor 3A subunit 2	SF3A2|SAP62	protein	taxon:9606	20260725	IntAct		
UniProtKB	Q15428	SF3A2	enables	GO:0005515	PMID:35271311	IPI	UniProtKB:O43290	F	Splicing factor 3A subunit 2	SF3A2|SAP62	protein	taxon:9606	20260725	IntAct		
UniProtKB	Q15428	SF3A2	enables	GO:0005515	PMID:35271311	IPI	UniProtKB:O43395	F	Splicing factor 3A subunit 2	SF3A2|SAP62	protein	taxon:9606	20260725	IntAct		
UniProtKB	Q15428	SF3A2	enables	GO:0005515	PMID:35271311	IPI	UniProtKB:O43660	F	Splicing factor 3A subunit 2	SF3A2|SAP62	protein	taxon:9606	20260725	IntAct		
UniProtKB	Q15428	SF3A2	enables	GO:0005515	PMID:35271311	IPI	UniProtKB:O43719	F	Splicing factor 3A subunit 2	SF3A2|SAP62	protein	taxon:9606	20260725	IntAct		
UniProtKB	Q15428	SF3A2	enables	GO:0005515	PMID:35271311	IPI	UniProtKB:O75533	F	Splicing factor 3A subunit 2	SF3A2|SAP62	protein	taxon:9606	20260725	IntAct		
UniProtKB	Q15428	SF3A2	enables	GO:0005515	PMID:35271311	IPI	UniProtKB:O75643	F	Splicing factor 3A subunit 2	SF3A2|SAP62	protein	taxon:9606	20260725	IntAct		
UniProtKB	Q15428	SF3A2	enables	GO:0005515	PMID:35271311	IPI	UniProtKB:O75937	F	Splicing factor 3A subunit 2	SF3A2|SAP62	protein	taxon:9606	20260725	IntAct		
UniProtKB	Q15428	SF3A2	enables	GO:0005515	PMID:35271311	IPI	UniProtKB:O94906	F	Splicing factor 3A subunit 2	SF3A2|SAP62	protein	taxon:9606	20260725	IntAct		
UniProtKB	Q15428	SF3A2	enables	GO:0005515	PMID:35271311	IPI	UniProtKB:P08579	F	Splicing factor 3A subunit 2	SF3A2|SAP62	protein	taxon:9606	20260725	IntAct		
UniProtKB	Q15428	SF3A2	enables	GO:0005515	PMID:35271311	IPI	UniProtKB:P09234	F	Splicing factor 3A subunit 2	SF3A2|SAP62	protein	taxon:9606	20260725	IntAct		
UniProtKB	Q15428	SF3A2	enables	GO:0005515	PMID:35271311	IPI	UniProtKB:P09661	F	Splicing factor 3A subunit 2	SF3A2|SAP62	protein	taxon:9606	20260725	IntAct		
UniProtKB	Q15428	SF3A2	enables	GO:0005515	PMID:35271311	IPI	UniProtKB:P14678	F	Splicing factor 3A subunit 2	SF3A2|SAP62	protein	taxon:9606	20260725	IntAct		
UniProtKB	Q15428	SF3A2	enables	GO:0005515	PMID:35271311	IPI	UniProtKB:P62306	F	Splicing factor 3A subunit 2	SF3A2|SAP62	protein	taxon:9606	20260725	IntAct		
UniProtKB	Q15428	SF3A2	enables	GO:0005515	PMID:35271311	IPI	UniProtKB:P62314	F	Splicing factor 3A subunit 2	SF3A2|SAP62	protein	taxon:9606	20260725	IntAct		
UniProtKB	Q15428	SF3A2	enables	GO:0005515	PMID:35271311	IPI	UniProtKB:P62316	F	Splicing factor 3A subunit 2	SF3A2|SAP62	protein	taxon:9606	20260725	IntAct		
UniProtKB	Q15428	SF3A2	enables	GO:0005515	PMID:35271311	IPI	UniProtKB:P62995	F	Splicing factor 3A subunit 2	SF3A2|SAP62	protein	taxon:9606	20260725	IntAct		
UniProtKB	Q15428	SF3A2	enables	GO:0005515	PMID:35271311	IPI	UniProtKB:Q09161	F	Splicing factor 3A subunit 2	SF3A2|SAP62	protein	taxon:9606	20260725	IntAct		
UniProtKB	Q15428	SF3A2	enables	GO:0005515	PMID:35271311	IPI	UniProtKB:Q12874	F	Splicing factor 3A subunit 2	SF3A2|SAP62	protein	taxon:9606	20260725	IntAct		
UniProtKB	Q15428	SF3A2	enables	GO:0005515	PMID:35271311	IPI	UniProtKB:Q13435	F	Splicing factor 3A subunit 2	SF3A2|SAP62	protein	taxon:9606	20260725	IntAct		
UniProtKB	Q15428	SF3A2	enables	GO:0005515	PMID:35271311	IPI	UniProtKB:Q15029	F	Splicing factor 3A subunit 2	SF3A2|SAP62	protein	taxon:9606	20260725	IntAct		
UniProtKB	Q15428	SF3A2	enables	GO:0005515	PMID:35271311	IPI	UniProtKB:Q15393	F	Splicing factor 3A subunit 2	SF3A2|SAP62	protein	taxon:9606	20260725	IntAct		
UniProtKB	Q15428	SF3A2	enables	GO:0005515	PMID:35271311	IPI	UniProtKB:Q15427	F	Splicing factor 3A subunit 2	SF3A2|SAP62	protein	taxon:9606	20260725	IntAct		
UniProtKB	Q15428	SF3A2	enables	GO:0005515	PMID:35271311	IPI	UniProtKB:Q15459	F	Splicing factor 3A subunit 2	SF3A2|SAP62	protein	taxon:9606	20260725	IntAct	occurs_in(GO:0005634)	
UniProtKB	Q15428	SF3A2	enables	GO:0005515	PMID:35271311	IPI	UniProtKB:Q6P2Q9	F	Splicing factor 3A subunit 2	SF3A2|SAP62	protein	taxon:9606	20260725	IntAct		
UniProtKB	Q15428	SF3A2	enables	GO:0005515	PMID:35271311	IPI	UniProtKB:Q86XP3	F	Splicing factor 3A subunit 2	SF3A2|SAP62	protein	taxon:9606	20260725	IntAct		
UniProtKB	Q15428	SF3A2	enables	GO:0005515	PMID:35271311	IPI	UniProtKB:Q99459	F	Splicing factor 3A subunit 2	SF3A2|SAP62	protein	taxon:9606	20260725	IntAct		
UniProtKB	Q15428	SF3A2	enables	GO:0005515	PMID:35271311	IPI	UniProtKB:Q9BUQ8	F	Splicing factor 3A subunit 2	SF3A2|SAP62	protein	taxon:9606	20260725	IntAct		
UniProtKB	Q15428	SF3A2	enables	GO:0005515	PMID:35271311	IPI	UniProtKB:Q9BWJ5	F	Splicing factor 3A subunit 2	SF3A2|SAP62	protein	taxon:9606	20260725	IntAct		
UniProtKB	Q15428	SF3A2	enables	GO:0005515	PMID:35271311	IPI	UniProtKB:Q9H307	F	Splicing factor 3A subunit 2	SF3A2|SAP62	protein	taxon:9606	20260725	IntAct		
UniProtKB	Q15428	SF3A2	enables	GO:0005515	PMID:35271311	IPI	UniProtKB:Q9UKV3	F	Splicing factor 3A subunit 2	SF3A2|SAP62	protein	taxon:9606	20260725	IntAct		
UniProtKB	Q15428	SF3A2	enables	GO:0005515	PMID:35271311	IPI	UniProtKB:Q9Y3B4	F	Splicing factor 3A subunit 2	SF3A2|SAP62	protein	taxon:9606	20260725	IntAct		
UniProtKB	Q15428	SF3A2	enables	GO:0008270	GO_REF:0000002	IEA	InterPro:IPR000690|InterPro:IPR003604	F	Splicing factor 3A subunit 2	SF3A2|SAP62	protein	taxon:9606	20260727	InterPro		
UniProtKB	Q15428	SF3A2	involved_in	GO:0000387	PMID:30975767	NAS		P	Splicing factor 3A subunit 2	SF3A2|SAP62	protein	taxon:9606	20251229	ComplexPortal		
UniProtKB	Q15428	SF3A2	involved_in	GO:0000389	PMID:15647371	TAS		P	Splicing factor 3A subunit 2	SF3A2|SAP62	protein	taxon:9606	20060301	HGNC-UCL		
UniProtKB	Q15428	SF3A2	involved_in	GO:0000398	PMID:11991638	IC	GO:0071013	P	Splicing factor 3A subunit 2	SF3A2|SAP62	protein	taxon:9606	20110302	UniProt		
UniProtKB	Q15428	SF3A2	involved_in	GO:0000398	PMID:21349847	NAS		P	Splicing factor 3A subunit 2	SF3A2|SAP62	protein	taxon:9606	20251105	ComplexPortal		
UniProtKB	Q15428	SF3A2	involved_in	GO:0000398	PMID:29360106	IDA		P	Splicing factor 3A subunit 2	SF3A2|SAP62	protein	taxon:9606	20181127	UniProt		
UniProtKB	Q15428	SF3A2	involved_in	GO:0000398	PMID:29360106	NAS		P	Splicing factor 3A subunit 2	SF3A2|SAP62	protein	taxon:9606	20251229	ComplexPortal		
UniProtKB	Q15428	SF3A2	involved_in	GO:0000398	PMID:30975767	NAS		P	Splicing factor 3A subunit 2	SF3A2|SAP62	protein	taxon:9606	20251229	ComplexPortal		
UniProtKB	Q15428	SF3A2	involved_in	GO:0000398	PMID:31744343	NAS		P	Splicing factor 3A subunit 2	SF3A2|SAP62	protein	taxon:9606	20251229	ComplexPortal		
UniProtKB	Q15428	SF3A2	involved_in	GO:0000398	PMID:32494006	IDA		P	Splicing factor 3A subunit 2	SF3A2|SAP62	protein	taxon:9606	20230920	UniProt		
UniProtKB	Q15428	SF3A2	involved_in	GO:0000398	PMID:34822310	IDA		P	Splicing factor 3A subunit 2	SF3A2|SAP62	protein	taxon:9606	20230920	UniProt		
UniProtKB	Q15428	SF3A2	involved_in	GO:0000398	PMID:36797247	IDA		P	Splicing factor 3A subunit 2	SF3A2|SAP62	protein	taxon:9606	20230920	UniProt		
UniProtKB	Q15428	SF3A2	involved_in	GO:0000398	PMID:9731529	IC	GO:0005681	P	Splicing factor 3A subunit 2	SF3A2|SAP62	protein	taxon:9606	20060220	HGNC-UCL		
UniProtKB	Q15428	SF3A2	involved_in	GO:0006397	PMID:15647371	IMP		P	Splicing factor 3A subunit 2	SF3A2|SAP62	protein	taxon:9606	20060301	HGNC-UCL		
UniProtKB	Q15428	SF3A2	involved_in	GO:0010976	GO_REF:0000107	IEA	UniProtKB:Q6AXT8|ensembl:ENSRNOP00000026202	P	Splicing factor 3A subunit 2	SF3A2|SAP62	protein	taxon:9606	20260724	Ensembl		
UniProtKB	Q15428	SF3A2	involved_in	GO:1903241	GO_REF:0000033	IBA	PANTHER:PTN000574843|UniProtKB:Q15428	P	Splicing factor 3A subunit 2	SF3A2|SAP62	protein	taxon:9606	20260306	GO_Central		
UniProtKB	Q15428	SF3A2	involved_in	GO:1903241	PMID:11533230	IDA		P	Splicing factor 3A subunit 2	SF3A2|SAP62	protein	taxon:9606	20181129	UniProt		
UniProtKB	Q15428	SF3A2	involved_in	GO:1903241	PMID:31744343	NAS		P	Splicing factor 3A subunit 2	SF3A2|SAP62	protein	taxon:9606	20251229	ComplexPortal		
UniProtKB	Q15428	SF3A2	located_in	GO:0005634	GO_REF:0000002	IEA	InterPro:IPR000690	C	Splicing factor 3A subunit 2	SF3A2|SAP62	protein	taxon:9606	20260727	InterPro		
UniProtKB	Q15428	SF3A2	located_in	GO:0005634	GO_REF:0000044	IEA	UniProtKB-SubCell:SL-0191	C	Splicing factor 3A subunit 2	SF3A2|SAP62	protein	taxon:9606	20260727	UniProt		
UniProtKB	Q15428	SF3A2	located_in	GO:0005634	GO_REF:0000117	IEA	ARBA:ARBA00026330	C	Splicing factor 3A subunit 2	SF3A2|SAP62	protein	taxon:9606	20260727	UniProt		
UniProtKB	Q15428	SF3A2	located_in	GO:0005634	PMID:10882114	EXP		C	Splicing factor 3A subunit 2	SF3A2|SAP62	protein	taxon:9606	20251027	UniProt		
UniProtKB	Q15428	SF3A2	located_in	GO:0005634	PMID:18559850	IDA		C	Splicing factor 3A subunit 2	SF3A2|SAP62	protein	taxon:9606	20240620	MGI		
UniProtKB	Q15428	SF3A2	located_in	GO:0005634	PMID:21349847	IDA		C	Splicing factor 3A subunit 2	SF3A2|SAP62	protein	taxon:9606	20251105	ComplexPortal		
UniProtKB	Q15428	SF3A2	located_in	GO:0005634	PMID:29360106	IDA		C	Splicing factor 3A subunit 2	SF3A2|SAP62	protein	taxon:9606	20181127	UniProt		
UniProtKB	Q15428	SF3A2	located_in	GO:0005634	PMID:29361316	EXP		C	Splicing factor 3A subunit 2	SF3A2|SAP62	protein	taxon:9606	20251027	UniProt		
UniProtKB	Q15428	SF3A2	located_in	GO:0005634	PMID:30315277	EXP		C	Splicing factor 3A subunit 2	SF3A2|SAP62	protein	taxon:9606	20251027	UniProt		
UniProtKB	Q15428	SF3A2	located_in	GO:0005634	PMID:30975767	NAS		C	Splicing factor 3A subunit 2	SF3A2|SAP62	protein	taxon:9606	20251229	ComplexPortal		
UniProtKB	Q15428	SF3A2	located_in	GO:0005634	PMID:31744343	NAS		C	Splicing factor 3A subunit 2	SF3A2|SAP62	protein	taxon:9606	20251229	ComplexPortal		
UniProtKB	Q15428	SF3A2	located_in	GO:0005654	GO_REF:0000052	IDA		C	Splicing factor 3A subunit 2	SF3A2|SAP62	protein	taxon:9606	20251115	HPA		
UniProtKB	Q15428	SF3A2	located_in	GO:0005654	Reactome:R-HSA-9770129	TAS		C	Splicing factor 3A subunit 2	SF3A2|SAP62	protein	taxon:9606	20130528	Reactome		
UniProtKB	Q15428	SF3A2	located_in	GO:0005654	Reactome:R-HSA-9770131	TAS		C	Splicing factor 3A subunit 2	SF3A2|SAP62	protein	taxon:9606	20130528	Reactome		
UniProtKB	Q15428	SF3A2	located_in	GO:0005654	Reactome:R-HSA-9770132	TAS		C	Splicing factor 3A subunit 2	SF3A2|SAP62	protein	taxon:9606	20130528	Reactome		
UniProtKB	Q15428	SF3A2	located_in	GO:0005654	Reactome:R-HSA-9770142	TAS		C	Splicing factor 3A subunit 2	SF3A2|SAP62	protein	taxon:9606	20130528	Reactome		
UniProtKB	Q15428	SF3A2	located_in	GO:0005654	Reactome:R-HSA-9770145	TAS		C	Splicing factor 3A subunit 2	SF3A2|SAP62	protein	taxon:9606	20130528	Reactome		
UniProtKB	Q15428	SF3A2	located_in	GO:0005654	Reactome:R-HSA-9921507	TAS		C	Splicing factor 3A subunit 2	SF3A2|SAP62	protein	taxon:9606	20130528	Reactome		
UniProtKB	Q15428	SF3A2	located_in	GO:0005654	Reactome:R-HSA-9943567	TAS		C	Splicing factor 3A subunit 2	SF3A2|SAP62	protein	taxon:9606	20130528	Reactome		
UniProtKB	Q15428	SF3A2	located_in	GO:0005654	Reactome:R-HSA-9970141	TAS		C	Splicing factor 3A subunit 2	SF3A2|SAP62	protein	taxon:9606	20130528	Reactome		
UniProtKB	Q15428	SF3A2	located_in	GO:0005654	Reactome:R-HSA-9970179	TAS		C	Splicing factor 3A subunit 2	SF3A2|SAP62	protein	taxon:9606	20130528	Reactome		
UniProtKB	Q15428	SF3A2	located_in	GO:0005654	Reactome:R-HSA-9970189	TAS		C	Splicing factor 3A subunit 2	SF3A2|SAP62	protein	taxon:9606	20130528	Reactome		
UniProtKB	Q15428	SF3A2	located_in	GO:0005654	Reactome:R-HSA-9970190	TAS		C	Splicing factor 3A subunit 2	SF3A2|SAP62	protein	taxon:9606	20130528	Reactome		
UniProtKB	Q15428	SF3A2	located_in	GO:0005654	Reactome:R-HSA-9970191	TAS		C	Splicing factor 3A subunit 2	SF3A2|SAP62	protein	taxon:9606	20130528	Reactome		
UniProtKB	Q15428	SF3A2	located_in	GO:0005654	Reactome:R-HSA-9970193	TAS		C	Splicing factor 3A subunit 2	SF3A2|SAP62	protein	taxon:9606	20130528	Reactome		
UniProtKB	Q15428	SF3A2	located_in	GO:0005654	Reactome:R-HSA-9970282	TAS		C	Splicing factor 3A subunit 2	SF3A2|SAP62	protein	taxon:9606	20130528	Reactome		
UniProtKB	Q15428	SF3A2	located_in	GO:0005654	Reactome:R-HSA-9970294	TAS		C	Splicing factor 3A subunit 2	SF3A2|SAP62	protein	taxon:9606	20130528	Reactome		
UniProtKB	Q15428	SF3A2	located_in	GO:0005654	Reactome:R-HSA-9970318	TAS		C	Splicing factor 3A subunit 2	SF3A2|SAP62	protein	taxon:9606	20130528	Reactome		
UniProtKB	Q15428	SF3A2	located_in	GO:0005654	Reactome:R-HSA-9970320	TAS		C	Splicing factor 3A subunit 2	SF3A2|SAP62	protein	taxon:9606	20130528	Reactome		
UniProtKB	Q15428	SF3A2	located_in	GO:0005654	Reactome:R-HSA-9970428	TAS		C	Splicing factor 3A subunit 2	SF3A2|SAP62	protein	taxon:9606	20130528	Reactome		
UniProtKB	Q15428	SF3A2	located_in	GO:0005654	Reactome:R-HSA-9970429	TAS		C	Splicing factor 3A subunit 2	SF3A2|SAP62	protein	taxon:9606	20130528	Reactome		
UniProtKB	Q15428	SF3A2	located_in	GO:0005654	Reactome:R-HSA-9970431	TAS		C	Splicing factor 3A subunit 2	SF3A2|SAP62	protein	taxon:9606	20130528	Reactome		
UniProtKB	Q15428	SF3A2	located_in	GO:0016607	GO_REF:0000107	IEA	UniProtKB:Q6AXT8|ensembl:ENSRNOP00000026202	C	Splicing factor 3A subunit 2	SF3A2|SAP62	protein	taxon:9606	20260724	Ensembl		
UniProtKB	Q15428	SF3A2	part_of	GO:0005681	PMID:30975767	NAS		C	Splicing factor 3A subunit 2	SF3A2|SAP62	protein	taxon:9606	20251229	ComplexPortal		
UniProtKB	Q15428	SF3A2	part_of	GO:0005681	PMID:31744343	NAS		C	Splicing factor 3A subunit 2	SF3A2|SAP62	protein	taxon:9606	20251229	ComplexPortal		
UniProtKB	Q15428	SF3A2	part_of	GO:0005681	PMID:38383864	NAS		C	Splicing factor 3A subunit 2	SF3A2|SAP62	protein	taxon:9606	20251229	ComplexPortal		
UniProtKB	Q15428	SF3A2	part_of	GO:0005681	PMID:39068178	IPI		C	Splicing factor 3A subunit 2	SF3A2|SAP62	protein	taxon:9606	20251229	ComplexPortal		
UniProtKB	Q15428	SF3A2	part_of	GO:0005681	PMID:9731529	IDA		C	Splicing factor 3A subunit 2	SF3A2|SAP62	protein	taxon:9606	20060220	HGNC-UCL		
UniProtKB	Q15428	SF3A2	part_of	GO:0005684	PMID:10882114	IPI		C	Splicing factor 3A subunit 2	SF3A2|SAP62	protein	taxon:9606	20251105	ComplexPortal		
UniProtKB	Q15428	SF3A2	part_of	GO:0005684	PMID:32494006	IDA		C	Splicing factor 3A subunit 2	SF3A2|SAP62	protein	taxon:9606	20230920	UniProt		
UniProtKB	Q15428	SF3A2	part_of	GO:0005684	PMID:34822310	IDA		C	Splicing factor 3A subunit 2	SF3A2|SAP62	protein	taxon:9606	20230920	UniProt		
UniProtKB	Q15428	SF3A2	part_of	GO:0005684	PMID:36797247	IDA		C	Splicing factor 3A subunit 2	SF3A2|SAP62	protein	taxon:9606	20230920	UniProt		
UniProtKB	Q15428	SF3A2	part_of	GO:0005686	GO_REF:0000033	IBA	MGI:MGI:104912|PANTHER:PTN000574843|PomBase:SPBC21C3.05|UniProtKB:Q15428	C	Splicing factor 3A subunit 2	SF3A2|SAP62	protein	taxon:9606	20230406	GO_Central		
UniProtKB	Q15428	SF3A2	part_of	GO:0005686	PMID:11533230	IDA		C	Splicing factor 3A subunit 2	SF3A2|SAP62	protein	taxon:9606	20181129	UniProt		
UniProtKB	Q15428	SF3A2	part_of	GO:0005686	PMID:31744343	NAS		C	Splicing factor 3A subunit 2	SF3A2|SAP62	protein	taxon:9606	20251229	ComplexPortal		
UniProtKB	Q15428	SF3A2	part_of	GO:0071004	GO_REF:0000033	IBA	PANTHER:PTN000574843|SGD:S000002201	C	Splicing factor 3A subunit 2	SF3A2|SAP62	protein	taxon:9606	20170228	GO_Central		
UniProtKB	Q15428	SF3A2	part_of	GO:0071005	PMID:29360106	IDA		C	Splicing factor 3A subunit 2	SF3A2|SAP62	protein	taxon:9606	20181127	UniProt		
UniProtKB	Q15428	SF3A2	part_of	GO:0071006	PMID:39068178	IPI		C	Splicing factor 3A subunit 2	SF3A2|SAP62	protein	taxon:9606	20251229	ComplexPortal		
UniProtKB	Q15428	SF3A2	part_of	GO:0071011	PMID:30975767	IPI		C	Splicing factor 3A subunit 2	SF3A2|SAP62	protein	taxon:9606	20251229	ComplexPortal		
UniProtKB	Q15428	SF3A2	part_of	GO:0071011	PMID:38383864	NAS		C	Splicing factor 3A subunit 2	SF3A2|SAP62	protein	taxon:9606	20251229	ComplexPortal		
UniProtKB	Q15428	SF3A2	part_of	GO:0071013	GO_REF:0000033	IBA	PANTHER:PTN000574843|UniProtKB:Q15428	C	Splicing factor 3A subunit 2	SF3A2|SAP62	protein	taxon:9606	20170228	GO_Central		
UniProtKB	Q15428	SF3A2	part_of	GO:0071013	PMID:11991638	IDA		C	Splicing factor 3A subunit 2	SF3A2|SAP62	protein	taxon:9606	20110302	UniProt		
UniProtKB	Q15431	SYCP1	enables	GO:0003677	PMID:1464329	TAS		F	Synaptonemal complex protein 1	SYCP1|SCP1	protein	taxon:9606	20030904	PINC		
UniProtKB	Q15431	SYCP1	enables	GO:0003690	GO_REF:0000033	IBA	PANTHER:PTN002930667|UniProtKB:Q15431	F	Synaptonemal complex protein 1	SYCP1|SCP1	protein	taxon:9606	20200218	GO_Central		
UniProtKB	Q15431	SYCP1	enables	GO:0003690	PMID:29915389	IDA		F	Synaptonemal complex protein 1	SYCP1|SCP1	protein	taxon:9606	20181221	UniProt		
UniProtKB	Q15431	SYCP1	involved_in	GO:0000711	GO_REF:0000033	IBA	MGI:MGI:105931|PANTHER:PTN002930667	P	Synaptonemal complex protein 1	SYCP1|SCP1	protein	taxon:9606	20200218	GO_Central		
UniProtKB	Q15431	SYCP1	involved_in	GO:0007129	GO_REF:0000024	ISS	UniProtKB:Q62209	P	Synaptonemal complex protein 1	SYCP1|SCP1	protein	taxon:9606	20160217	UniProt		
UniProtKB	Q15431	SYCP1	involved_in	GO:0007129	GO_REF:0000107	IEA	UniProtKB:Q62209|ensembl:ENSMUSP00000029448	P	Synaptonemal complex protein 1	SYCP1|SCP1	protein	taxon:9606	20260724	Ensembl		
UniProtKB	Q15431	SYCP1	involved_in	GO:0007129	PMID:27142324	NAS		P	Synaptonemal complex protein 1	SYCP1|SCP1	protein	taxon:9606	20240823	ComplexPortal		
UniProtKB	Q15431	SYCP1	involved_in	GO:0007130	GO_REF:0000002	IEA	InterPro:IPR008827	P	Synaptonemal complex protein 1	SYCP1|SCP1	protein	taxon:9606	20260727	InterPro		
UniProtKB	Q15431	SYCP1	involved_in	GO:0007130	GO_REF:0000024	ISS	UniProtKB:Q62209	P	Synaptonemal complex protein 1	SYCP1|SCP1	protein	taxon:9606	20160217	UniProt		
UniProtKB	Q15431	SYCP1	involved_in	GO:0007130	GO_REF:0000107	IEA	UniProtKB:Q62209|ensembl:ENSMUSP00000029448	P	Synaptonemal complex protein 1	SYCP1|SCP1	protein	taxon:9606	20260724	Ensembl		
UniProtKB	Q15431	SYCP1	involved_in	GO:0007130	PMID:15944401	ISS	UniProtKB:Q62209	P	Synaptonemal complex protein 1	SYCP1|SCP1	protein	taxon:9606	20051018	HGNC-UCL		
UniProtKB	Q15431	SYCP1	involved_in	GO:0007131	GO_REF:0000024	ISS	UniProtKB:Q62209	P	Synaptonemal complex protein 1	SYCP1|SCP1	protein	taxon:9606	20160217	UniProt		
UniProtKB	Q15431	SYCP1	involved_in	GO:0007131	GO_REF:0000107	IEA	UniProtKB:Q62209|ensembl:ENSMUSP00000029448	P	Synaptonemal complex protein 1	SYCP1|SCP1	protein	taxon:9606	20260724	Ensembl		
UniProtKB	Q15431	SYCP1	involved_in	GO:0007131	PMID:1464329	TAS		P	Synaptonemal complex protein 1	SYCP1|SCP1	protein	taxon:9606	20030904	PINC		
UniProtKB	Q15431	SYCP1	involved_in	GO:0007131	PMID:27142324	NAS		P	Synaptonemal complex protein 1	SYCP1|SCP1	protein	taxon:9606	20240823	ComplexPortal		
UniProtKB	Q15431	SYCP1	involved_in	GO:0007283	PMID:1464329	TAS		P	Synaptonemal complex protein 1	SYCP1|SCP1	protein	taxon:9606	20030904	PINC		
UniProtKB	Q15431	SYCP1	involved_in	GO:0035825	PMID:27142324	NAS		P	Synaptonemal complex protein 1	SYCP1|SCP1	protein	taxon:9606	20240823	ComplexPortal		
UniProtKB	Q15431	SYCP1	involved_in	GO:0051026	GO_REF:0000033	IBA	MGI:MGI:105931|PANTHER:PTN002930667	P	Synaptonemal complex protein 1	SYCP1|SCP1	protein	taxon:9606	20200218	GO_Central		
UniProtKB	Q15431	SYCP1	involved_in	GO:0051289	PMID:29915389	IDA		P	Synaptonemal complex protein 1	SYCP1|SCP1	protein	taxon:9606	20181221	UniProt		
UniProtKB	Q15431	SYCP1	involved_in	GO:0051878	GO_REF:0000033	IBA	MGI:MGI:105931|PANTHER:PTN002930667	P	Synaptonemal complex protein 1	SYCP1|SCP1	protein	taxon:9606	20200218	GO_Central		
UniProtKB	Q15431	SYCP1	is_active_in	GO:0000801	GO_REF:0000033	IBA	MGI:MGI:105931|PANTHER:PTN002930667	C	Synaptonemal complex protein 1	SYCP1|SCP1	protein	taxon:9606	20200218	GO_Central		
UniProtKB	Q15431	SYCP1	is_active_in	GO:0000802	GO_REF:0000033	IBA	MGI:MGI:105931|PANTHER:PTN002930667|RGD:3794	C	Synaptonemal complex protein 1	SYCP1|SCP1	protein	taxon:9606	20200218	GO_Central		
UniProtKB	Q15431	SYCP1	is_active_in	GO:0001673	GO_REF:0000033	IBA	MGI:MGI:105931|PANTHER:PTN002930667	C	Synaptonemal complex protein 1	SYCP1|SCP1	protein	taxon:9606	20200218	GO_Central		
UniProtKB	Q15431	SYCP1	located_in	GO:0000775	GO_REF:0000044	IEA	UniProtKB-SubCell:SL-0047	C	Synaptonemal complex protein 1	SYCP1|SCP1	protein	taxon:9606	20260727	UniProt		
UniProtKB	Q15431	SYCP1	located_in	GO:0000794	GO_REF:0000107	IEA	UniProtKB:Q62209|ensembl:ENSMUSP00000029448	C	Synaptonemal complex protein 1	SYCP1|SCP1	protein	taxon:9606	20260724	Ensembl		
UniProtKB	Q15431	SYCP1	located_in	GO:0000794	PMID:27142324	NAS		C	Synaptonemal complex protein 1	SYCP1|SCP1	protein	taxon:9606	20240823	ComplexPortal		
UniProtKB	Q15431	SYCP1	located_in	GO:0000795	GO_REF:0000002	IEA	InterPro:IPR008827	C	Synaptonemal complex protein 1	SYCP1|SCP1	protein	taxon:9606	20260727	InterPro		
UniProtKB	Q15431	SYCP1	located_in	GO:0000795	GO_REF:0000024	ISS	UniProtKB:Q62209	C	Synaptonemal complex protein 1	SYCP1|SCP1	protein	taxon:9606	20160217	UniProt		
UniProtKB	Q15431	SYCP1	located_in	GO:0000795	GO_REF:0000107	IEA	UniProtKB:Q62209|ensembl:ENSMUSP00000029448	C	Synaptonemal complex protein 1	SYCP1|SCP1	protein	taxon:9606	20260724	Ensembl		
UniProtKB	Q15431	SYCP1	located_in	GO:0000795	PMID:27142324	NAS		C	Synaptonemal complex protein 1	SYCP1|SCP1	protein	taxon:9606	20240823	ComplexPortal		
UniProtKB	Q15431	SYCP1	located_in	GO:0000801	GO_REF:0000107	IEA	UniProtKB:Q62209|ensembl:ENSMUSP00000029448	C	Synaptonemal complex protein 1	SYCP1|SCP1	protein	taxon:9606	20260724	Ensembl		
UniProtKB	Q15431	SYCP1	located_in	GO:0000802	GO_REF:0000107	IEA	UniProtKB:Q62209|ensembl:ENSMUSP00000029448	C	Synaptonemal complex protein 1	SYCP1|SCP1	protein	taxon:9606	20260724	Ensembl		
UniProtKB	Q15431	SYCP1	located_in	GO:0001673	GO_REF:0000107	IEA	UniProtKB:Q62209|ensembl:ENSMUSP00000029448	C	Synaptonemal complex protein 1	SYCP1|SCP1	protein	taxon:9606	20260724	Ensembl		
UniProtKB	Q15431	SYCP1	located_in	GO:0005634	GO_REF:0000024	ISS	UniProtKB:Q62209	C	Synaptonemal complex protein 1	SYCP1|SCP1	protein	taxon:9606	20240916	UniProt		
UniProtKB	Q15431	SYCP1	located_in	GO:0005634	GO_REF:0000044	IEA	UniProtKB-SubCell:SL-0191	C	Synaptonemal complex protein 1	SYCP1|SCP1	protein	taxon:9606	20260727	UniProt		
UniProtKB	Q15431	SYCP1	located_in	GO:0005694	GO_REF:0000024	ISS	UniProtKB:Q62209	C	Synaptonemal complex protein 1	SYCP1|SCP1	protein	taxon:9606	20201105	UniProt		
UniProtKB	Q15431	SYCP1	located_in	GO:0005694	GO_REF:0000024	ISS	UniProtKB:Q62209	C	Synaptonemal complex protein 1	SYCP1|SCP1	protein	taxon:9606	20240916	UniProt		
UniProtKB	Q15431	SYCP1	located_in	GO:0005694	GO_REF:0000044	IEA	UniProtKB-SubCell:SL-0468	C	Synaptonemal complex protein 1	SYCP1|SCP1	protein	taxon:9606	20260727	UniProt		
UniProtKB	Q15431	SYCP1	located_in	GO:0005694	GO_REF:0000107	IEA	UniProtKB:Q62209|ensembl:ENSMUSP00000029448	C	Synaptonemal complex protein 1	SYCP1|SCP1	protein	taxon:9606	20260724	Ensembl		
UniProtKB	Q15431	SYCP1	located_in	GO:0030849	GO_REF:0000107	IEA	UniProtKB:Q62209|ensembl:ENSMUSP00000029448	C	Synaptonemal complex protein 1	SYCP1|SCP1	protein	taxon:9606	20260724	Ensembl		
UniProtKB	Q15434	RBMS2	enables	GO:0003676	GO_REF:0000002	IEA	InterPro:IPR035979	F	RNA-binding motif, single-stranded-interacting protein 2	RBMS2|SCR3	protein	taxon:9606	20260727	InterPro		
UniProtKB	Q15434	RBMS2	enables	GO:0003723	GO_REF:0000002	IEA	InterPro:IPR000504	F	RNA-binding motif, single-stranded-interacting protein 2	RBMS2|SCR3	protein	taxon:9606	20260727	InterPro		
UniProtKB	Q15434	RBMS2	enables	GO:0003723	PMID:22658674	HDA		F	RNA-binding motif, single-stranded-interacting protein 2	RBMS2|SCR3	protein	taxon:9606	20140203	UniProt		
UniProtKB	Q15434	RBMS2	enables	GO:0003723	PMID:22681889	HDA		F	RNA-binding motif, single-stranded-interacting protein 2	RBMS2|SCR3	protein	taxon:9606	20140203	UniProt		
UniProtKB	Q15434	RBMS2	enables	GO:0003723	PMID:8041632	TAS		F	RNA-binding motif, single-stranded-interacting protein 2	RBMS2|SCR3	protein	taxon:9606	20030904	PINC		
UniProtKB	Q15434	RBMS2	enables	GO:0003730	GO_REF:0000033	IBA	FB:FBgn0264270|FB:FBgn0265297|MGI:MGI:2444477|PANTHER:PTN000610044|UniProtKB:P11940|UniProtKB:Q6XE24|WB:WBGene00006331	F	RNA-binding motif, single-stranded-interacting protein 2	RBMS2|SCR3	protein	taxon:9606	20180411	GO_Central		
UniProtKB	Q15434	RBMS2	enables	GO:0008143	GO_REF:0000033	IBA	AGI_LocusCode:AT1G71770|FB:FBgn0265297|PANTHER:PTN000610044|PomBase:SPAC1610.03c|PomBase:SPAC57A7.04c|SGD:S000000967|UniProtKB:E9AFP0|UniProtKB:E9AFX7|UniProtKB:P11940|UniProtKB:P20965|UniProtKB:Q13310|UniProtKB:Q4QA88|UniProtKB:Q4VXU2|UniProtKB:Q6XE24|UniProtKB:Q98SP8|UniProtKB:Q9H361	F	RNA-binding motif, single-stranded-interacting protein 2	RBMS2|SCR3	protein	taxon:9606	20250903	GO_Central		
UniProtKB	Q15434	RBMS2	involved_in	GO:0006396	PMID:8041632	TAS		P	RNA-binding motif, single-stranded-interacting protein 2	RBMS2|SCR3	protein	taxon:9606	20030904	PINC		
UniProtKB	Q15434	RBMS2	involved_in	GO:0010608	GO_REF:0000033	IBA	AGI_LocusCode:AT1G71770|AGI_LocusCode:AT4G34110|FB:FBgn0035016|FB:FBgn0264270|FB:FBgn0265297|MGI:MGI:1349722|MGI:MGI:2385206|MGI:MGI:2444477|PANTHER:PTN000610044|PomBase:SPAC1610.03c|PomBase:SPAC57A7.04c|SGD:S000000967|SGD:S000001057|SGD:S000001919|UniProtKB:P11940|UniProtKB:P20965|UniProtKB:Q38DU2|UniProtKB:Q38E63|UniProtKB:Q4VXU2|UniProtKB:Q98SP8|WB:WBGene00006331	P	RNA-binding motif, single-stranded-interacting protein 2	RBMS2|SCR3	protein	taxon:9606	20260529	GO_Central		
UniProtKB	Q15434	RBMS2	is_active_in	GO:0005634	GO_REF:0000033	IBA	FB:FBgn0264270|PANTHER:PTN000610044|PomBase:SPAC1610.03c|PomBase:SPAC57A7.04c|PomBase:SPBC29A10.02|SGD:S000000967|UniProtKB:E9AFP0|UniProtKB:E9AFX7|UniProtKB:P11940|UniProtKB:Q13310|UniProtKB:Q387K0|UniProtKB:Q387K1|UniProtKB:Q38DU2|UniProtKB:Q4QA88|WB:WBGene00001368|WB:WBGene00007396	C	RNA-binding motif, single-stranded-interacting protein 2	RBMS2|SCR3	protein	taxon:9606	20250903	GO_Central		
UniProtKB	Q15434	RBMS2	is_active_in	GO:0005829	GO_REF:0000033	IBA	PANTHER:PTN000610044|UniProtKB:P11940|UniProtKB:P29558|UniProtKB:Q13310|UniProtKB:Q96DU9	C	RNA-binding motif, single-stranded-interacting protein 2	RBMS2|SCR3	protein	taxon:9606	20250412	GO_Central		
UniProtKB	Q15434	RBMS2	located_in	GO:0005634	GO_REF:0000044	IEA	UniProtKB-SubCell:SL-0191	C	RNA-binding motif, single-stranded-interacting protein 2	RBMS2|SCR3	protein	taxon:9606	20260727	UniProt		
UniProtKB	Q15434	RBMS2	part_of	GO:1990904	GO_REF:0000033	IBA	FB:FBgn0265297|PANTHER:PTN002768817|PomBase:SPAC57A7.04c|SGD:S000004881|UniProtKB:P11940|UniProtKB:Q13310	C	RNA-binding motif, single-stranded-interacting protein 2	RBMS2|SCR3	protein	taxon:9606	20250903	GO_Central		
UniProtKB	Q15435	PPP1R7	enables	GO:0005515	PMID:23414517	IPI	UniProtKB:P36873	F	Protein phosphatase 1 regulatory subunit 7	PPP1R7|SDS22	protein	taxon:9606	20260725	IntAct		
UniProtKB	Q15435	PPP1R7	enables	GO:0005515	PMID:23414517	IPI	UniProtKB:P62140	F	Protein phosphatase 1 regulatory subunit 7	PPP1R7|SDS22	protein	taxon:9606	20260725	IntAct		
UniProtKB	Q15435	PPP1R7	enables	GO:0005515	PMID:24366813	IPI	UniProtKB:P36873	F	Protein phosphatase 1 regulatory subunit 7	PPP1R7|SDS22	protein	taxon:9606	20260725	IntAct		
UniProtKB	Q15435	PPP1R7	enables	GO:0005515	PMID:25416956	IPI	UniProtKB:Q8N6Y0	F	Protein phosphatase 1 regulatory subunit 7	PPP1R7|SDS22	protein	taxon:9606	20260725	IntAct		
UniProtKB	Q15435	PPP1R7	enables	GO:0005515	PMID:25593058	IPI	UniProtKB:P62136	F	Protein phosphatase 1 regulatory subunit 7	PPP1R7|SDS22	protein	taxon:9606	20260725	IntAct		
UniProtKB	Q15435	PPP1R7	enables	GO:0005515	PMID:26496610	IPI	UniProtKB:P62140	F	Protein phosphatase 1 regulatory subunit 7	PPP1R7|SDS22	protein	taxon:9606	20260725	IntAct		
UniProtKB	Q15435	PPP1R7	enables	GO:0005515	PMID:27173435	IPI	UniProtKB:P36873	F	Protein phosphatase 1 regulatory subunit 7	PPP1R7|SDS22	protein	taxon:9606	20260725	IntAct		
UniProtKB	Q15435	PPP1R7	enables	GO:0005515	PMID:27173435	IPI	UniProtKB:P62136	F	Protein phosphatase 1 regulatory subunit 7	PPP1R7|SDS22	protein	taxon:9606	20260725	IntAct		
UniProtKB	Q15435	PPP1R7	enables	GO:0005515	PMID:27173435	IPI	UniProtKB:P62140	F	Protein phosphatase 1 regulatory subunit 7	PPP1R7|SDS22	protein	taxon:9606	20260725	IntAct		
UniProtKB	Q15435	PPP1R7	enables	GO:0005515	PMID:27880917	IPI	UniProtKB:P62140	F	Protein phosphatase 1 regulatory subunit 7	PPP1R7|SDS22	protein	taxon:9606	20260725	IntAct		
UniProtKB	Q15435	PPP1R7	enables	GO:0005515	PMID:28330616	IPI	UniProtKB:P36873	F	Protein phosphatase 1 regulatory subunit 7	PPP1R7|SDS22	protein	taxon:9606	20260725	IntAct		
UniProtKB	Q15435	PPP1R7	enables	GO:0005515	PMID:28330616	IPI	UniProtKB:P62136	F	Protein phosphatase 1 regulatory subunit 7	PPP1R7|SDS22	protein	taxon:9606	20260725	IntAct		
UniProtKB	Q15435	PPP1R7	enables	GO:0005515	PMID:28330616	IPI	UniProtKB:P62140	F	Protein phosphatase 1 regulatory subunit 7	PPP1R7|SDS22	protein	taxon:9606	20260725	IntAct		
UniProtKB	Q15435	PPP1R7	enables	GO:0005515	PMID:28514442	IPI	UniProtKB:O15480	F	Protein phosphatase 1 regulatory subunit 7	PPP1R7|SDS22	protein	taxon:9606	20260725	IntAct		
UniProtKB	Q15435	PPP1R7	enables	GO:0005515	PMID:28514442	IPI	UniProtKB:P62136	F	Protein phosphatase 1 regulatory subunit 7	PPP1R7|SDS22	protein	taxon:9606	20260725	IntAct		
UniProtKB	Q15435	PPP1R7	enables	GO:0005515	PMID:32296183	IPI	UniProtKB:P62140	F	Protein phosphatase 1 regulatory subunit 7	PPP1R7|SDS22	protein	taxon:9606	20260725	IntAct		
UniProtKB	Q15435	PPP1R7	enables	GO:0005515	PMID:33961781	IPI	UniProtKB:O15480	F	Protein phosphatase 1 regulatory subunit 7	PPP1R7|SDS22	protein	taxon:9606	20260725	IntAct		
UniProtKB	Q15435	PPP1R7	enables	GO:0005515	PMID:33961781	IPI	UniProtKB:P36873	F	Protein phosphatase 1 regulatory subunit 7	PPP1R7|SDS22	protein	taxon:9606	20260725	IntAct		
UniProtKB	Q15435	PPP1R7	enables	GO:0005515	PMID:33961781	IPI	UniProtKB:P62136	F	Protein phosphatase 1 regulatory subunit 7	PPP1R7|SDS22	protein	taxon:9606	20260725	IntAct		
UniProtKB	Q15435	PPP1R7	enables	GO:0005515	PMID:40205054	IPI	UniProtKB:P36873	F	Protein phosphatase 1 regulatory subunit 7	PPP1R7|SDS22	protein	taxon:9606	20260725	IntAct		
UniProtKB	Q15435	PPP1R7	enables	GO:0019888	GO_REF:0000033	IBA	PANTHER:PTN008464140|SGD:S000001676|UniProtKB:C6S3E1|UniProtKB:Q15435	F	Protein phosphatase 1 regulatory subunit 7	PPP1R7|SDS22	protein	taxon:9606	20250603	GO_Central		
UniProtKB	Q15435	PPP1R7	enables	GO:0019888	PMID:22801782	IMP		F	Protein phosphatase 1 regulatory subunit 7	PPP1R7|SDS22	protein	taxon:9606	20240821	MGI		
UniProtKB	Q15435	PPP1R7	enables	GO:0019888	PMID:7498485	TAS		F	Protein phosphatase 1 regulatory subunit 7	PPP1R7|SDS22	protein	taxon:9606	20030904	PINC		
UniProtKB	Q15435	PPP1R7	enables	GO:0030234	PMID:10231361	NAS		F	Protein phosphatase 1 regulatory subunit 7	PPP1R7|SDS22	protein	taxon:9606	20061107	UniProt		
UniProtKB	Q15435	PPP1R7	involved_in	GO:0007059	GO_REF:0000033	IBA	MGI:MGI:1913635|PANTHER:PTN008464140|SGD:S000001676	P	Protein phosphatase 1 regulatory subunit 7	PPP1R7|SDS22	protein	taxon:9606	20250603	GO_Central		
UniProtKB	Q15435	PPP1R7	is_active_in	GO:0005737	GO_REF:0000033	IBA	FB:FBgn0028992|MGI:MGI:1889576|PANTHER:PTN008464140|SGD:S000001676|UniProtKB:C6S3E1	C	Protein phosphatase 1 regulatory subunit 7	PPP1R7|SDS22	protein	taxon:9606	20250603	GO_Central		
UniProtKB	Q15435	PPP1R7	located_in	GO:0005634	GO_REF:0000044	IEA	UniProtKB-SubCell:SL-0191	C	Protein phosphatase 1 regulatory subunit 7	PPP1R7|SDS22	protein	taxon:9606	20260727	UniProt		
UniProtKB	Q15435	PPP1R7	located_in	GO:0005634	PMID:21630459	HDA		C	Protein phosphatase 1 regulatory subunit 7	PPP1R7|SDS22	protein	taxon:9606	20140320	UniProt	part_of(CL:0000019)	
UniProtKB	Q15435	PPP1R7	located_in	GO:0005634	PMID:7498485	TAS		C	Protein phosphatase 1 regulatory subunit 7	PPP1R7|SDS22	protein	taxon:9606	20030904	PINC		
UniProtKB	Q15435	PPP1R7	located_in	GO:0005694	PMID:22801782	IDA		C	Protein phosphatase 1 regulatory subunit 7	PPP1R7|SDS22	protein	taxon:9606	20140624	MGI		
UniProtKB	Q15435	PPP1R7	located_in	GO:0005737	PMID:7498485	TAS		C	Protein phosphatase 1 regulatory subunit 7	PPP1R7|SDS22	protein	taxon:9606	20030904	PINC		
UniProtKB	Q15435	PPP1R7	located_in	GO:0070062	PMID:19056867	HDA		C	Protein phosphatase 1 regulatory subunit 7	PPP1R7|SDS22	protein	taxon:9606	20131024	UniProt	part_of(UBERON:0001088)	
UniProtKB	Q15435	PPP1R7	located_in	GO:0070062	PMID:23533145	HDA		C	Protein phosphatase 1 regulatory subunit 7	PPP1R7|SDS22	protein	taxon:9606	20140714	UniProt		
UniProtKB	Q15436	SEC23A	enables	GO:0005096	GO_REF:0000033	IBA	PANTHER:PTN000124617|SGD:S000001077|SGD:S000006385	F	Protein transport protein Sec23A	SEC23A	protein	taxon:9606	20180425	GO_Central		
UniProtKB	Q15436	SEC23A	enables	GO:0005515	PMID:10075675	IPI	UniProtKB:O95487	F	Protein transport protein Sec23A	SEC23A	protein	taxon:9606	20260725	IntAct		
UniProtKB	Q15436	SEC23A	enables	GO:0005515	PMID:10075675	IPI	UniProtKB:P53992	F	Protein transport protein Sec23A	SEC23A	protein	taxon:9606	20260725	IntAct		
UniProtKB	Q15436	SEC23A	enables	GO:0005515	PMID:16091426	IPI	UniProtKB:Q00536	F	Protein transport protein Sec23A	SEC23A	protein	taxon:9606	20260725	IntAct		
UniProtKB	Q15436	SEC23A	enables	GO:0005515	PMID:17499046	IPI	UniProtKB:O75396	F	Protein transport protein Sec23A	SEC23A	protein	taxon:9606	20170619	UniProt		
UniProtKB	Q15436	SEC23A	enables	GO:0005515	PMID:18692470	IPI	UniProtKB:P53992	F	Protein transport protein Sec23A	SEC23A	protein	taxon:9606	20260725	IntAct		
UniProtKB	Q15436	SEC23A	enables	GO:0005515	PMID:18843296	IPI	UniProtKB:O94855	F	Protein transport protein Sec23A	SEC23A	protein	taxon:9606	20260725	IntAct		
UniProtKB	Q15436	SEC23A	enables	GO:0005515	PMID:20946353	IPI	UniProtKB:P04439	F	Protein transport protein Sec23A	SEC23A	protein	taxon:9606	20140516	UniProt	occurs_in(GO:0070971)	
UniProtKB	Q15436	SEC23A	enables	GO:0005515	PMID:27018634	IPI	UniProtKB:O95487,UniProtKB:Q12959,UniProtKB:Q8XAJ5	F	Protein transport protein Sec23A	SEC23A	protein	taxon:9606	20170412	AgBase		
UniProtKB	Q15436	SEC23A	enables	GO:0005515	PMID:27551091	IPI	UniProtKB:Q5JRA6	F	Protein transport protein Sec23A	SEC23A	protein	taxon:9606	20170622	UniProt		
UniProtKB	Q15436	SEC23A	enables	GO:0005515	PMID:27551091	IPI	UniProtKB:Q96PC5-7	F	Protein transport protein Sec23A	SEC23A	protein	taxon:9606	20190115	UniProt		
UniProtKB	Q15436	SEC23A	enables	GO:0005515	PMID:28442536	IPI	UniProtKB:Q5JRA6	F	Protein transport protein Sec23A	SEC23A	protein	taxon:9606	20180917	UniProt		
UniProtKB	Q15436	SEC23A	enables	GO:0005515	PMID:31806350	IPI	UniProtKB:Q9NTJ5	F	Protein transport protein Sec23A	SEC23A	protein	taxon:9606	20200218	UniProt		
UniProtKB	Q15436	SEC23A	enables	GO:0005515	PMID:31806350	IPI	UniProtKB:Q9NV64	F	Protein transport protein Sec23A	SEC23A	protein	taxon:9606	20200218	UniProt		
UniProtKB	Q15436	SEC23A	enables	GO:0005515	PMID:32296183	IPI	UniProtKB:A2RRN7	F	Protein transport protein Sec23A	SEC23A	protein	taxon:9606	20260725	IntAct		
UniProtKB	Q15436	SEC23A	enables	GO:0005515	PMID:32296183	IPI	UniProtKB:O43557	F	Protein transport protein Sec23A	SEC23A	protein	taxon:9606	20260725	IntAct		
UniProtKB	Q15436	SEC23A	enables	GO:0005515	PMID:32296183	IPI	UniProtKB:O75477	F	Protein transport protein Sec23A	SEC23A	protein	taxon:9606	20260725	IntAct		
UniProtKB	Q15436	SEC23A	enables	GO:0005515	PMID:32296183	IPI	UniProtKB:O75928-2	F	Protein transport protein Sec23A	SEC23A	protein	taxon:9606	20260725	IntAct		
UniProtKB	Q15436	SEC23A	enables	GO:0005515	PMID:32296183	IPI	UniProtKB:O94855-2	F	Protein transport protein Sec23A	SEC23A	protein	taxon:9606	20260725	IntAct		
UniProtKB	Q15436	SEC23A	enables	GO:0005515	PMID:32296183	IPI	UniProtKB:P30825	F	Protein transport protein Sec23A	SEC23A	protein	taxon:9606	20260725	IntAct		
UniProtKB	Q15436	SEC23A	enables	GO:0005515	PMID:32296183	IPI	UniProtKB:P48023	F	Protein transport protein Sec23A	SEC23A	protein	taxon:9606	20260725	IntAct		
UniProtKB	Q15436	SEC23A	enables	GO:0005515	PMID:32296183	IPI	UniProtKB:P48165	F	Protein transport protein Sec23A	SEC23A	protein	taxon:9606	20260725	IntAct		
UniProtKB	Q15436	SEC23A	enables	GO:0005515	PMID:32296183	IPI	UniProtKB:P50570	F	Protein transport protein Sec23A	SEC23A	protein	taxon:9606	20260725	IntAct		
UniProtKB	Q15436	SEC23A	enables	GO:0005515	PMID:32296183	IPI	UniProtKB:Q12983	F	Protein transport protein Sec23A	SEC23A	protein	taxon:9606	20260725	IntAct		
UniProtKB	Q15436	SEC23A	enables	GO:0005515	PMID:32296183	IPI	UniProtKB:Q15437	F	Protein transport protein Sec23A	SEC23A	protein	taxon:9606	20260725	IntAct		
UniProtKB	Q15436	SEC23A	enables	GO:0005515	PMID:32296183	IPI	UniProtKB:Q15637-4	F	Protein transport protein Sec23A	SEC23A	protein	taxon:9606	20260725	IntAct		
UniProtKB	Q15436	SEC23A	enables	GO:0005515	PMID:32296183	IPI	UniProtKB:Q5JRA6	F	Protein transport protein Sec23A	SEC23A	protein	taxon:9606	20260725	IntAct		
UniProtKB	Q15436	SEC23A	enables	GO:0005515	PMID:32296183	IPI	UniProtKB:Q6ZMZ0	F	Protein transport protein Sec23A	SEC23A	protein	taxon:9606	20260725	IntAct		
UniProtKB	Q15436	SEC23A	enables	GO:0005515	PMID:32296183	IPI	UniProtKB:Q6ZS10	F	Protein transport protein Sec23A	SEC23A	protein	taxon:9606	20260725	IntAct		
UniProtKB	Q15436	SEC23A	enables	GO:0005515	PMID:32296183	IPI	UniProtKB:Q86UW9	F	Protein transport protein Sec23A	SEC23A	protein	taxon:9606	20260725	IntAct		
UniProtKB	Q15436	SEC23A	enables	GO:0005515	PMID:32296183	IPI	UniProtKB:Q969F0	F	Protein transport protein Sec23A	SEC23A	protein	taxon:9606	20260725	IntAct		
UniProtKB	Q15436	SEC23A	enables	GO:0005515	PMID:32296183	IPI	UniProtKB:Q96B21	F	Protein transport protein Sec23A	SEC23A	protein	taxon:9606	20260725	IntAct		
UniProtKB	Q15436	SEC23A	enables	GO:0005515	PMID:32296183	IPI	UniProtKB:Q9GZY8-5	F	Protein transport protein Sec23A	SEC23A	protein	taxon:9606	20260725	IntAct		
UniProtKB	Q15436	SEC23A	enables	GO:0005515	PMID:32296183	IPI	UniProtKB:Q9P2R7	F	Protein transport protein Sec23A	SEC23A	protein	taxon:9606	20260725	IntAct		
UniProtKB	Q15436	SEC23A	enables	GO:0005515	PMID:32296183	IPI	UniProtKB:Q9UPX6	F	Protein transport protein Sec23A	SEC23A	protein	taxon:9606	20260725	IntAct		
UniProtKB	Q15436	SEC23A	enables	GO:0005515	PMID:32296183	IPI	UniProtKB:Q9Y282	F	Protein transport protein Sec23A	SEC23A	protein	taxon:9606	20260725	IntAct		
UniProtKB	Q15436	SEC23A	enables	GO:0005515	PMID:32296183	IPI	UniProtKB:Q9Y2W2	F	Protein transport protein Sec23A	SEC23A	protein	taxon:9606	20260725	IntAct		
UniProtKB	Q15436	SEC23A	enables	GO:0005515	PMID:32296183	IPI	UniProtKB:Q9Y6Y8	F	Protein transport protein Sec23A	SEC23A	protein	taxon:9606	20260725	IntAct		
UniProtKB	Q15436	SEC23A	enables	GO:0005515	PMID:32814053	IPI	UniProtKB:Q14203-5	F	Protein transport protein Sec23A	SEC23A	protein	taxon:9606	20260725	IntAct		
UniProtKB	Q15436	SEC23A	enables	GO:0005515	PMID:33961781	IPI	UniProtKB:O94855	F	Protein transport protein Sec23A	SEC23A	protein	taxon:9606	20260725	IntAct		
UniProtKB	Q15436	SEC23A	enables	GO:0005515	PMID:33961781	IPI	UniProtKB:O95487	F	Protein transport protein Sec23A	SEC23A	protein	taxon:9606	20260725	IntAct		
UniProtKB	Q15436	SEC23A	enables	GO:0005515	PMID:33961781	IPI	UniProtKB:P53992	F	Protein transport protein Sec23A	SEC23A	protein	taxon:9606	20260725	IntAct		
UniProtKB	Q15436	SEC23A	enables	GO:0005515	PMID:33961781	IPI	UniProtKB:Q15437	F	Protein transport protein Sec23A	SEC23A	protein	taxon:9606	20260725	IntAct		
UniProtKB	Q15436	SEC23A	enables	GO:0005515	PMID:33961781	IPI	UniProtKB:Q9Y6Y8	F	Protein transport protein Sec23A	SEC23A	protein	taxon:9606	20260725	IntAct		
UniProtKB	Q15436	SEC23A	enables	GO:0005515	PMID:34349020	IPI	UniProtKB:Q8IXL6	F	Protein transport protein Sec23A	SEC23A	protein	taxon:9606	20220420	UniProt		
UniProtKB	Q15436	SEC23A	enables	GO:0005515	PMID:34504087	IPI	UniProtKB:P0DTC2	F	Protein transport protein Sec23A	SEC23A	protein	taxon:9606	20260725	IntAct	occurs_in(GO:0005829)	
UniProtKB	Q15436	SEC23A	enables	GO:0005515	PMID:35271311	IPI	UniProtKB:O94855	F	Protein transport protein Sec23A	SEC23A	protein	taxon:9606	20260725	IntAct		
UniProtKB	Q15436	SEC23A	enables	GO:0005515	PMID:35271311	IPI	UniProtKB:O95487	F	Protein transport protein Sec23A	SEC23A	protein	taxon:9606	20260725	IntAct		
UniProtKB	Q15436	SEC23A	enables	GO:0005515	PMID:35271311	IPI	UniProtKB:P53992	F	Protein transport protein Sec23A	SEC23A	protein	taxon:9606	20260725	IntAct		
UniProtKB	Q15436	SEC23A	enables	GO:0008270	GO_REF:0000002	IEA	InterPro:IPR006895|InterPro:IPR036174	F	Protein transport protein Sec23A	SEC23A	protein	taxon:9606	20260727	InterPro		
UniProtKB	Q15436	SEC23A	enables	GO:0008270	PMID:18843296	IDA		F	Protein transport protein Sec23A	SEC23A	protein	taxon:9606	20170622	UniProt		
UniProtKB	Q15436	SEC23A	involved_in	GO:0006886	GO_REF:0000002	IEA	InterPro:IPR006895|InterPro:IPR006896|InterPro:IPR006900|InterPro:IPR036174|InterPro:IPR036175	P	Protein transport protein Sec23A	SEC23A	protein	taxon:9606	20260727	InterPro		
UniProtKB	Q15436	SEC23A	involved_in	GO:0006888	GO_REF:0000002	IEA	InterPro:IPR006895|InterPro:IPR006896|InterPro:IPR006900|InterPro:IPR036174|InterPro:IPR036175	P	Protein transport protein Sec23A	SEC23A	protein	taxon:9606	20260727	InterPro		
UniProtKB	Q15436	SEC23A	involved_in	GO:0032456	GO_REF:0000107	IEA	UniProtKB:Q01405|ensembl:ENSMUSP00000021375	P	Protein transport protein Sec23A	SEC23A	protein	taxon:9606	20260724	Ensembl		
UniProtKB	Q15436	SEC23A	involved_in	GO:0090110	GO_REF:0000033	IBA	PANTHER:PTN000124617|SGD:S000006385|UniProtKB:Q15436	P	Protein transport protein Sec23A	SEC23A	protein	taxon:9606	20250902	GO_Central		
UniProtKB	Q15436	SEC23A	involved_in	GO:0090110	PMID:17499046	IDA		P	Protein transport protein Sec23A	SEC23A	protein	taxon:9606	20170619	UniProt		
UniProtKB	Q15436	SEC23A	involved_in	GO:0090110	PMID:18843296	IDA		P	Protein transport protein Sec23A	SEC23A	protein	taxon:9606	20170621	UniProt		
UniProtKB	Q15436	SEC23A	involved_in	GO:0090110	PMID:8898360	IGI	UniProtKB:P15303	P	Protein transport protein Sec23A	SEC23A	protein	taxon:9606	20170619	UniProt		
UniProtKB	Q15436	SEC23A	involved_in	GO:0090114	GO_REF:0000002	IEA	InterPro:IPR037550	P	Protein transport protein Sec23A	SEC23A	protein	taxon:9606	20260727	InterPro		
UniProtKB	Q15436	SEC23A	is_active_in	GO:0070971	GO_REF:0000033	IBA	AGI_LocusCode:AT4G01810|FB:FBgn0262125|PANTHER:PTN000124617|UniProtKB:Q15436|UniProtKB:Q38AJ0|WB:WBGene00004754	C	Protein transport protein Sec23A	SEC23A	protein	taxon:9606	20250902	GO_Central		
UniProtKB	Q15436	SEC23A	located_in	GO:0000139	GO_REF:0000107	IEA	UniProtKB:Q01405|ensembl:ENSMUSP00000021375	C	Protein transport protein Sec23A	SEC23A	protein	taxon:9606	20260724	Ensembl		
UniProtKB	Q15436	SEC23A	located_in	GO:0005783	GO_REF:0000052	IDA		C	Protein transport protein Sec23A	SEC23A	protein	taxon:9606	20251115	HPA		
UniProtKB	Q15436	SEC23A	located_in	GO:0005789	GO_REF:0000044	IEA	UniProtKB-SubCell:SL-0097	C	Protein transport protein Sec23A	SEC23A	protein	taxon:9606	20260727	UniProt		
UniProtKB	Q15436	SEC23A	located_in	GO:0005789	GO_REF:0000117	IEA	ARBA:ARBA00028685	C	Protein transport protein Sec23A	SEC23A	protein	taxon:9606	20260727	UniProt		
UniProtKB	Q15436	SEC23A	located_in	GO:0005789	PMID:8898360	EXP		C	Protein transport protein Sec23A	SEC23A	protein	taxon:9606	20240703	UniProt		
UniProtKB	Q15436	SEC23A	located_in	GO:0005789	Reactome:R-HSA-203973	TAS		C	Protein transport protein Sec23A	SEC23A	protein	taxon:9606	20130521	Reactome		
UniProtKB	Q15436	SEC23A	located_in	GO:0005789	Reactome:R-HSA-203979	TAS		C	Protein transport protein Sec23A	SEC23A	protein	taxon:9606	20130521	Reactome		
UniProtKB	Q15436	SEC23A	located_in	GO:0005789	Reactome:R-HSA-204008	TAS		C	Protein transport protein Sec23A	SEC23A	protein	taxon:9606	20130521	Reactome		
UniProtKB	Q15436	SEC23A	located_in	GO:0005789	Reactome:R-HSA-2130731	TAS		C	Protein transport protein Sec23A	SEC23A	protein	taxon:9606	20130521	Reactome		
UniProtKB	Q15436	SEC23A	located_in	GO:0005789	Reactome:R-HSA-2213243	TAS		C	Protein transport protein Sec23A	SEC23A	protein	taxon:9606	20130521	Reactome		
UniProtKB	Q15436	SEC23A	located_in	GO:0005789	Reactome:R-HSA-5694415	TAS		C	Protein transport protein Sec23A	SEC23A	protein	taxon:9606	20130521	Reactome		
UniProtKB	Q15436	SEC23A	located_in	GO:0005789	Reactome:R-HSA-5694417	TAS		C	Protein transport protein Sec23A	SEC23A	protein	taxon:9606	20130521	Reactome		
UniProtKB	Q15436	SEC23A	located_in	GO:0005789	Reactome:R-HSA-5694435	TAS		C	Protein transport protein Sec23A	SEC23A	protein	taxon:9606	20130521	Reactome		
UniProtKB	Q15436	SEC23A	located_in	GO:0005789	Reactome:R-HSA-5694436	TAS		C	Protein transport protein Sec23A	SEC23A	protein	taxon:9606	20130521	Reactome		
UniProtKB	Q15436	SEC23A	located_in	GO:0005789	Reactome:R-HSA-5694522	TAS		C	Protein transport protein Sec23A	SEC23A	protein	taxon:9606	20130521	Reactome		
UniProtKB	Q15436	SEC23A	located_in	GO:0005789	Reactome:R-HSA-5694527	TAS		C	Protein transport protein Sec23A	SEC23A	protein	taxon:9606	20130521	Reactome		
UniProtKB	Q15436	SEC23A	located_in	GO:0005789	Reactome:R-HSA-983424	TAS		C	Protein transport protein Sec23A	SEC23A	protein	taxon:9606	20130521	Reactome		
UniProtKB	Q15436	SEC23A	located_in	GO:0005789	Reactome:R-HSA-983425	TAS		C	Protein transport protein Sec23A	SEC23A	protein	taxon:9606	20130521	Reactome		
UniProtKB	Q15436	SEC23A	located_in	GO:0005789	Reactome:R-HSA-983426	TAS		C	Protein transport protein Sec23A	SEC23A	protein	taxon:9606	20130521	Reactome		
UniProtKB	Q15436	SEC23A	located_in	GO:0005829	GO_REF:0000044	IEA	UniProtKB-SubCell:SL-0091	C	Protein transport protein Sec23A	SEC23A	protein	taxon:9606	20260727	UniProt		
UniProtKB	Q15436	SEC23A	located_in	GO:0005829	GO_REF:0000052	IDA		C	Protein transport protein Sec23A	SEC23A	protein	taxon:9606	20251115	HPA		
UniProtKB	Q15436	SEC23A	located_in	GO:0005829	PMID:8898360	IDA		C	Protein transport protein Sec23A	SEC23A	protein	taxon:9606	20170619	UniProt		
UniProtKB	Q15436	SEC23A	located_in	GO:0005829	Reactome:R-HSA-203973	TAS		C	Protein transport protein Sec23A	SEC23A	protein	taxon:9606	20130528	Reactome		
UniProtKB	Q15436	SEC23A	located_in	GO:0005829	Reactome:R-HSA-203979	TAS		C	Protein transport protein Sec23A	SEC23A	protein	taxon:9606	20130528	Reactome		
UniProtKB	Q15436	SEC23A	located_in	GO:0005829	Reactome:R-HSA-204008	TAS		C	Protein transport protein Sec23A	SEC23A	protein	taxon:9606	20130528	Reactome		
UniProtKB	Q15436	SEC23A	located_in	GO:0005829	Reactome:R-HSA-5694409	TAS		C	Protein transport protein Sec23A	SEC23A	protein	taxon:9606	20130528	Reactome		
UniProtKB	Q15436	SEC23A	located_in	GO:0005829	Reactome:R-HSA-5694413	TAS		C	Protein transport protein Sec23A	SEC23A	protein	taxon:9606	20130528	Reactome		
UniProtKB	Q15436	SEC23A	located_in	GO:0005829	Reactome:R-HSA-5694415	TAS		C	Protein transport protein Sec23A	SEC23A	protein	taxon:9606	20130528	Reactome		
UniProtKB	Q15436	SEC23A	located_in	GO:0005829	Reactome:R-HSA-5694417	TAS		C	Protein transport protein Sec23A	SEC23A	protein	taxon:9606	20130528	Reactome		
UniProtKB	Q15436	SEC23A	located_in	GO:0005829	Reactome:R-HSA-5694418	TAS		C	Protein transport protein Sec23A	SEC23A	protein	taxon:9606	20130528	Reactome		
UniProtKB	Q15436	SEC23A	located_in	GO:0005829	Reactome:R-HSA-5694435	TAS		C	Protein transport protein Sec23A	SEC23A	protein	taxon:9606	20130528	Reactome		
UniProtKB	Q15436	SEC23A	located_in	GO:0005829	Reactome:R-HSA-5694439	TAS		C	Protein transport protein Sec23A	SEC23A	protein	taxon:9606	20130528	Reactome		
UniProtKB	Q15436	SEC23A	located_in	GO:0005829	Reactome:R-HSA-5694441	TAS		C	Protein transport protein Sec23A	SEC23A	protein	taxon:9606	20221230	Reactome		
UniProtKB	Q15436	SEC23A	located_in	GO:0005829	Reactome:R-HSA-5694446	TAS		C	Protein transport protein Sec23A	SEC23A	protein	taxon:9606	20130528	Reactome		
UniProtKB	Q15436	SEC23A	located_in	GO:0005829	Reactome:R-HSA-5694522	TAS		C	Protein transport protein Sec23A	SEC23A	protein	taxon:9606	20130528	Reactome		
UniProtKB	Q15436	SEC23A	located_in	GO:0005829	Reactome:R-HSA-5694527	TAS		C	Protein transport protein Sec23A	SEC23A	protein	taxon:9606	20130528	Reactome		
UniProtKB	Q15436	SEC23A	located_in	GO:0005829	Reactome:R-HSA-983422	TAS		C	Protein transport protein Sec23A	SEC23A	protein	taxon:9606	20130528	Reactome		
UniProtKB	Q15436	SEC23A	located_in	GO:0012507	GO_REF:0000044	IEA	UniProtKB-SubCell:SL-0078	C	Protein transport protein Sec23A	SEC23A	protein	taxon:9606	20260727	UniProt		
UniProtKB	Q15436	SEC23A	located_in	GO:0012507	PMID:8898360	IGI	UniProtKB:P15303	C	Protein transport protein Sec23A	SEC23A	protein	taxon:9606	20170619	UniProt		
UniProtKB	Q15436	SEC23A	located_in	GO:0012507	Reactome:R-HSA-203973	TAS		C	Protein transport protein Sec23A	SEC23A	protein	taxon:9606	20130528	Reactome		
UniProtKB	Q15436	SEC23A	located_in	GO:0012507	Reactome:R-HSA-5694409	TAS		C	Protein transport protein Sec23A	SEC23A	protein	taxon:9606	20130528	Reactome		
UniProtKB	Q15436	SEC23A	located_in	GO:0012507	Reactome:R-HSA-5694418	TAS		C	Protein transport protein Sec23A	SEC23A	protein	taxon:9606	20130528	Reactome		
UniProtKB	Q15436	SEC23A	located_in	GO:0012507	Reactome:R-HSA-5694439	TAS		C	Protein transport protein Sec23A	SEC23A	protein	taxon:9606	20130528	Reactome		
UniProtKB	Q15436	SEC23A	located_in	GO:0012507	Reactome:R-HSA-5694441	TAS		C	Protein transport protein Sec23A	SEC23A	protein	taxon:9606	20130528	Reactome		
UniProtKB	Q15436	SEC23A	located_in	GO:0012507	Reactome:R-HSA-5694446	TAS		C	Protein transport protein Sec23A	SEC23A	protein	taxon:9606	20130528	Reactome		
UniProtKB	Q15436	SEC23A	located_in	GO:0012507	Reactome:R-HSA-983422	TAS		C	Protein transport protein Sec23A	SEC23A	protein	taxon:9606	20130528	Reactome		
UniProtKB	Q15436	SEC23A	located_in	GO:0012507	Reactome:R-HSA-983424	TAS		C	Protein transport protein Sec23A	SEC23A	protein	taxon:9606	20130528	Reactome		
UniProtKB	Q15436	SEC23A	located_in	GO:0030134	GO_REF:0000107	IEA	UniProtKB:Q01405|ensembl:ENSMUSP00000021375	C	Protein transport protein Sec23A	SEC23A	protein	taxon:9606	20260724	Ensembl		
UniProtKB	Q15436	SEC23A	located_in	GO:0048471	GO_REF:0000107	IEA	UniProtKB:Q01405|ensembl:ENSMUSP00000021375	C	Protein transport protein Sec23A	SEC23A	protein	taxon:9606	20260724	Ensembl		
UniProtKB	Q15436	SEC23A	located_in	GO:0070971	PMID:28442536	IDA		C	Protein transport protein Sec23A	SEC23A	protein	taxon:9606	20180917	UniProt		
UniProtKB	Q15436	SEC23A	located_in	GO:0070971	PMID:8898360	IDA		C	Protein transport protein Sec23A	SEC23A	protein	taxon:9606	20170619	UniProt		
UniProtKB	Q15436	SEC23A	part_of	GO:0030127	GO_REF:0000002	IEA	InterPro:IPR006895|InterPro:IPR006896|InterPro:IPR006900|InterPro:IPR036174|InterPro:IPR036175|InterPro:IPR037550	C	Protein transport protein Sec23A	SEC23A	protein	taxon:9606	20260727	InterPro		
UniProtKB	Q15436	SEC23A	part_of	GO:0030127	GO_REF:0000033	IBA	FB:FBgn0262125|PANTHER:PTN000124617|SGD:S000006385|UniProtKB:Q15436|UniProtKB:Q38AJ0|UniProtKB:Q580Y6	C	Protein transport protein Sec23A	SEC23A	protein	taxon:9606	20250902	GO_Central		
UniProtKB	Q15436	SEC23A	part_of	GO:0030127	PMID:17499046	IDA		C	Protein transport protein Sec23A	SEC23A	protein	taxon:9606	20170619	UniProt		
UniProtKB	Q15437	SEC23B	enables	GO:0005096	GO_REF:0000033	IBA	PANTHER:PTN000124617|SGD:S000001077|SGD:S000006385	F	Protein transport protein Sec23B	SEC23B	protein	taxon:9606	20180425	GO_Central		
UniProtKB	Q15437	SEC23B	enables	GO:0005515	PMID:16189514	IPI	UniProtKB:O94855	F	Protein transport protein Sec23B	SEC23B	protein	taxon:9606	20260725	IntAct		
UniProtKB	Q15437	SEC23B	enables	GO:0005515	PMID:16189514	IPI	UniProtKB:P53992	F	Protein transport protein Sec23B	SEC23B	protein	taxon:9606	20260725	IntAct		
UniProtKB	Q15437	SEC23B	enables	GO:0005515	PMID:21516116	IPI	UniProtKB:O43365	F	Protein transport protein Sec23B	SEC23B	protein	taxon:9606	20260725	IntAct		
UniProtKB	Q15437	SEC23B	enables	GO:0005515	PMID:21516116	IPI	UniProtKB:O94855	F	Protein transport protein Sec23B	SEC23B	protein	taxon:9606	20260725	IntAct		
UniProtKB	Q15437	SEC23B	enables	GO:0005515	PMID:25416956	IPI	UniProtKB:O43365	F	Protein transport protein Sec23B	SEC23B	protein	taxon:9606	20260725	IntAct		
UniProtKB	Q15437	SEC23B	enables	GO:0005515	PMID:25416956	IPI	UniProtKB:O94855	F	Protein transport protein Sec23B	SEC23B	protein	taxon:9606	20260725	IntAct		
UniProtKB	Q15437	SEC23B	enables	GO:0005515	PMID:25416956	IPI	UniProtKB:Q86UW9	F	Protein transport protein Sec23B	SEC23B	protein	taxon:9606	20260725	IntAct		
UniProtKB	Q15437	SEC23B	enables	GO:0005515	PMID:25416956	IPI	UniProtKB:Q8N205	F	Protein transport protein Sec23B	SEC23B	protein	taxon:9606	20260725	IntAct		
UniProtKB	Q15437	SEC23B	enables	GO:0005515	PMID:25416956	IPI	UniProtKB:Q8N684	F	Protein transport protein Sec23B	SEC23B	protein	taxon:9606	20260725	IntAct		
UniProtKB	Q15437	SEC23B	enables	GO:0005515	PMID:25416956	IPI	UniProtKB:Q969F0	F	Protein transport protein Sec23B	SEC23B	protein	taxon:9606	20260725	IntAct		
UniProtKB	Q15437	SEC23B	enables	GO:0005515	PMID:25416956	IPI	UniProtKB:Q96M27	F	Protein transport protein Sec23B	SEC23B	protein	taxon:9606	20260725	IntAct		
UniProtKB	Q15437	SEC23B	enables	GO:0005515	PMID:26522472	IPI	UniProtKB:Q9NR31	F	Protein transport protein Sec23B	SEC23B	protein	taxon:9606	20160616	UniProt		
UniProtKB	Q15437	SEC23B	enables	GO:0005515	PMID:27551091	IPI	UniProtKB:Q5JRA6	F	Protein transport protein Sec23B	SEC23B	protein	taxon:9606	20170622	UniProt		
UniProtKB	Q15437	SEC23B	enables	GO:0005515	PMID:27551091	IPI	UniProtKB:Q96PC5-7	F	Protein transport protein Sec23B	SEC23B	protein	taxon:9606	20190115	UniProt		
UniProtKB	Q15437	SEC23B	enables	GO:0005515	PMID:31515488	IPI	UniProtKB:O94855	F	Protein transport protein Sec23B	SEC23B	protein	taxon:9606	20260725	IntAct		
UniProtKB	Q15437	SEC23B	enables	GO:0005515	PMID:31515488	IPI	UniProtKB:P53992	F	Protein transport protein Sec23B	SEC23B	protein	taxon:9606	20260725	IntAct		
UniProtKB	Q15437	SEC23B	enables	GO:0005515	PMID:32296183	IPI	UniProtKB:O94855-2	F	Protein transport protein Sec23B	SEC23B	protein	taxon:9606	20260725	IntAct		
UniProtKB	Q15437	SEC23B	enables	GO:0005515	PMID:32296183	IPI	UniProtKB:P09234	F	Protein transport protein Sec23B	SEC23B	protein	taxon:9606	20260725	IntAct		
UniProtKB	Q15437	SEC23B	enables	GO:0005515	PMID:32296183	IPI	UniProtKB:Q13671	F	Protein transport protein Sec23B	SEC23B	protein	taxon:9606	20260725	IntAct		
UniProtKB	Q15437	SEC23B	enables	GO:0005515	PMID:32296183	IPI	UniProtKB:Q15436	F	Protein transport protein Sec23B	SEC23B	protein	taxon:9606	20260725	IntAct		
UniProtKB	Q15437	SEC23B	enables	GO:0005515	PMID:32814053	IPI	UniProtKB:P42858	F	Protein transport protein Sec23B	SEC23B	protein	taxon:9606	20260725	IntAct		
UniProtKB	Q15437	SEC23B	enables	GO:0005515	PMID:33961781	IPI	UniProtKB:O94855	F	Protein transport protein Sec23B	SEC23B	protein	taxon:9606	20260725	IntAct		
UniProtKB	Q15437	SEC23B	enables	GO:0005515	PMID:33961781	IPI	UniProtKB:P53992	F	Protein transport protein Sec23B	SEC23B	protein	taxon:9606	20260725	IntAct		
UniProtKB	Q15437	SEC23B	enables	GO:0005515	PMID:33961781	IPI	UniProtKB:Q15436	F	Protein transport protein Sec23B	SEC23B	protein	taxon:9606	20260725	IntAct		
UniProtKB	Q15437	SEC23B	enables	GO:0005515	PMID:35271311	IPI	UniProtKB:O94855	F	Protein transport protein Sec23B	SEC23B	protein	taxon:9606	20260725	IntAct		
UniProtKB	Q15437	SEC23B	enables	GO:0005515	PMID:35271311	IPI	UniProtKB:P53992	F	Protein transport protein Sec23B	SEC23B	protein	taxon:9606	20260725	IntAct		
UniProtKB	Q15437	SEC23B	enables	GO:0005515	PMID:40205054	IPI	UniProtKB:O94855	F	Protein transport protein Sec23B	SEC23B	protein	taxon:9606	20260725	IntAct		
UniProtKB	Q15437	SEC23B	enables	GO:0005515	PMID:40205054	IPI	UniProtKB:P53992	F	Protein transport protein Sec23B	SEC23B	protein	taxon:9606	20260725	IntAct		
UniProtKB	Q15437	SEC23B	enables	GO:0008270	GO_REF:0000002	IEA	InterPro:IPR006895|InterPro:IPR036174	F	Protein transport protein Sec23B	SEC23B	protein	taxon:9606	20260727	InterPro		
UniProtKB	Q15437	SEC23B	involved_in	GO:0006886	GO_REF:0000002	IEA	InterPro:IPR006895|InterPro:IPR006896|InterPro:IPR006900|InterPro:IPR036174|InterPro:IPR036175	P	Protein transport protein Sec23B	SEC23B	protein	taxon:9606	20260727	InterPro		
UniProtKB	Q15437	SEC23B	involved_in	GO:0006888	GO_REF:0000002	IEA	InterPro:IPR006895|InterPro:IPR006896|InterPro:IPR006900|InterPro:IPR036174|InterPro:IPR036175	P	Protein transport protein Sec23B	SEC23B	protein	taxon:9606	20260727	InterPro		
UniProtKB	Q15437	SEC23B	involved_in	GO:0090110	GO_REF:0000033	IBA	PANTHER:PTN000124617|SGD:S000006385|UniProtKB:Q15436	P	Protein transport protein Sec23B	SEC23B	protein	taxon:9606	20250902	GO_Central		
UniProtKB	Q15437	SEC23B	involved_in	GO:0090114	GO_REF:0000002	IEA	InterPro:IPR037550	P	Protein transport protein Sec23B	SEC23B	protein	taxon:9606	20260727	InterPro		
UniProtKB	Q15437	SEC23B	is_active_in	GO:0070971	GO_REF:0000033	IBA	AGI_LocusCode:AT4G01810|FB:FBgn0262125|PANTHER:PTN000124617|UniProtKB:Q15436|UniProtKB:Q38AJ0|WB:WBGene00004754	C	Protein transport protein Sec23B	SEC23B	protein	taxon:9606	20250902	GO_Central		
UniProtKB	Q15437	SEC23B	located_in	GO:0005783	GO_REF:0000052	IDA		C	Protein transport protein Sec23B	SEC23B	protein	taxon:9606	20251115	HPA		
UniProtKB	Q15437	SEC23B	located_in	GO:0005783	PMID:26522472	IDA		C	Protein transport protein Sec23B	SEC23B	protein	taxon:9606	20160616	UniProt		
UniProtKB	Q15437	SEC23B	located_in	GO:0005789	GO_REF:0000044	IEA	UniProtKB-SubCell:SL-0097	C	Protein transport protein Sec23B	SEC23B	protein	taxon:9606	20260727	UniProt		
UniProtKB	Q15437	SEC23B	located_in	GO:0005789	GO_REF:0000117	IEA	ARBA:ARBA00028685	C	Protein transport protein Sec23B	SEC23B	protein	taxon:9606	20260727	UniProt		
UniProtKB	Q15437	SEC23B	located_in	GO:0005789	PMID:26522472	EXP		C	Protein transport protein Sec23B	SEC23B	protein	taxon:9606	20251027	UniProt		
UniProtKB	Q15437	SEC23B	located_in	GO:0005829	GO_REF:0000044	IEA	UniProtKB-SubCell:SL-0091	C	Protein transport protein Sec23B	SEC23B	protein	taxon:9606	20260727	UniProt		
UniProtKB	Q15437	SEC23B	located_in	GO:0012505	PMID:21364188	IDA		C	Protein transport protein Sec23B	SEC23B	protein	taxon:9606	20140625	MGI		
UniProtKB	Q15437	SEC23B	located_in	GO:0012507	GO_REF:0000044	IEA	UniProtKB-SubCell:SL-0078	C	Protein transport protein Sec23B	SEC23B	protein	taxon:9606	20260727	UniProt		
UniProtKB	Q15437	SEC23B	located_in	GO:0048471	GO_REF:0000107	IEA	UniProtKB:Q9D662|ensembl:ENSMUSP00000028916	C	Protein transport protein Sec23B	SEC23B	protein	taxon:9606	20260724	Ensembl		
UniProtKB	Q15437	SEC23B	part_of	GO:0030127	GO_REF:0000002	IEA	InterPro:IPR006895|InterPro:IPR006896|InterPro:IPR006900|InterPro:IPR036174|InterPro:IPR036175|InterPro:IPR037550	C	Protein transport protein Sec23B	SEC23B	protein	taxon:9606	20260727	InterPro		
UniProtKB	Q15437	SEC23B	part_of	GO:0030127	GO_REF:0000033	IBA	FB:FBgn0262125|PANTHER:PTN000124617|SGD:S000006385|UniProtKB:Q15436|UniProtKB:Q38AJ0|UniProtKB:Q580Y6	C	Protein transport protein Sec23B	SEC23B	protein	taxon:9606	20250902	GO_Central		
UniProtKB	Q15438	CYTH1	acts_upstream_of_or_within	GO:0030155	PMID:12606567	IDA		P	Cytohesin-1	CYTH1|D17S811E|PSCD1	protein	taxon:9606	20060112	MGI		
UniProtKB	Q15438	CYTH1	enables	GO:0005085	GO_REF:0000002	IEA	InterPro:IPR000904|InterPro:IPR035999	F	Cytohesin-1	CYTH1|D17S811E|PSCD1	protein	taxon:9606	20260727	InterPro		
UniProtKB	Q15438	CYTH1	enables	GO:0005085	GO_REF:0000033	IBA	AGI_LocusCode:AT1G13980|FB:FBgn0028538|FB:FBgn0264560|MGI:MGI:1334257|MGI:MGI:1918215|PANTHER:PTN008950430|PomBase:SPAC11E3.11c|SGD:S000000748|SGD:S000002577|SGD:S000003792|SGD:S000005241|SGD:S000006299|UniProtKB:A5PKW4|UniProtKB:O43739|UniProtKB:Q15438|UniProtKB:Q5JU85|UniProtKB:Q9UIA0|UniProtKB:Q9Y6D5|UniProtKB:Q9Y6D6	F	Cytohesin-1	CYTH1|D17S811E|PSCD1	protein	taxon:9606	20250326	GO_Central		
UniProtKB	Q15438	CYTH1	enables	GO:0005085	GO_REF:0000107	IEA	UniProtKB:Q9QX11|ensembl:ENSMUSP00000017276	F	Cytohesin-1	CYTH1|D17S811E|PSCD1	protein	taxon:9606	20260724	Ensembl		
UniProtKB	Q15438	CYTH1	enables	GO:0005085	PMID:10652308	IDA		F	Cytohesin-1	CYTH1|D17S811E|PSCD1	protein	taxon:9606	20131024	UniProt		
UniProtKB	Q15438	CYTH1	enables	GO:0005085	PMID:9050849	TAS		F	Cytohesin-1	CYTH1|D17S811E|PSCD1	protein	taxon:9606	20030904	PINC		
UniProtKB	Q15438	CYTH1	enables	GO:0005515	PMID:11867758	IPI	UniProtKB:O60759	F	Cytohesin-1	CYTH1|D17S811E|PSCD1	protein	taxon:9606	20260725	IntAct		
UniProtKB	Q15438	CYTH1	enables	GO:0005515	PMID:28514442	IPI	UniProtKB:O60759	F	Cytohesin-1	CYTH1|D17S811E|PSCD1	protein	taxon:9606	20260725	IntAct		
UniProtKB	Q15438	CYTH1	enables	GO:0005515	PMID:28514442	IPI	UniProtKB:Q3KP66	F	Cytohesin-1	CYTH1|D17S811E|PSCD1	protein	taxon:9606	20260725	IntAct		
UniProtKB	Q15438	CYTH1	enables	GO:0005515	PMID:28514442	IPI	UniProtKB:Q969H4	F	Cytohesin-1	CYTH1|D17S811E|PSCD1	protein	taxon:9606	20260725	IntAct		
UniProtKB	Q15438	CYTH1	enables	GO:0005515	PMID:28514442	IPI	UniProtKB:Q96HB5	F	Cytohesin-1	CYTH1|D17S811E|PSCD1	protein	taxon:9606	20260725	IntAct		
UniProtKB	Q15438	CYTH1	enables	GO:0005515	PMID:29420262	IPI	UniProtKB:Q3KP66	F	Cytohesin-1	CYTH1|D17S811E|PSCD1	protein	taxon:9606	20180215	UniProt		
UniProtKB	Q15438	CYTH1	enables	GO:0005515	PMID:29420262	IPI	UniProtKB:Q3KP66	F	Cytohesin-1	CYTH1|D17S811E|PSCD1	protein	taxon:9606	20260725	IntAct		
UniProtKB	Q15438	CYTH1	enables	GO:0005515	PMID:31022698	IPI	UniProtKB:Q3KP66-1	F	Cytohesin-1	CYTH1|D17S811E|PSCD1	protein	taxon:9606	20260725	IntAct	occurs_in(GO:0005886)	
UniProtKB	Q15438	CYTH1	enables	GO:0005515	PMID:32296183	IPI	UniProtKB:O60759	F	Cytohesin-1	CYTH1|D17S811E|PSCD1	protein	taxon:9606	20260725	IntAct		
UniProtKB	Q15438	CYTH1	enables	GO:0005515	PMID:32296183	IPI	UniProtKB:O75971-2	F	Cytohesin-1	CYTH1|D17S811E|PSCD1	protein	taxon:9606	20260725	IntAct		
UniProtKB	Q15438	CYTH1	enables	GO:0005515	PMID:32296183	IPI	UniProtKB:P15408	F	Cytohesin-1	CYTH1|D17S811E|PSCD1	protein	taxon:9606	20260725	IntAct		
UniProtKB	Q15438	CYTH1	enables	GO:0005515	PMID:32296183	IPI	UniProtKB:Q8WWN9	F	Cytohesin-1	CYTH1|D17S811E|PSCD1	protein	taxon:9606	20260725	IntAct		
UniProtKB	Q15438	CYTH1	enables	GO:0005515	PMID:32296183	IPI	UniProtKB:Q969H4	F	Cytohesin-1	CYTH1|D17S811E|PSCD1	protein	taxon:9606	20260725	IntAct		
UniProtKB	Q15438	CYTH1	enables	GO:0005515	PMID:32296183	IPI	UniProtKB:Q96HB5	F	Cytohesin-1	CYTH1|D17S811E|PSCD1	protein	taxon:9606	20260725	IntAct		
UniProtKB	Q15438	CYTH1	enables	GO:0005515	PMID:32814053	IPI	UniProtKB:P07900	F	Cytohesin-1	CYTH1|D17S811E|PSCD1	protein	taxon:9606	20260725	IntAct		
UniProtKB	Q15438	CYTH1	enables	GO:0005515	PMID:32814053	IPI	UniProtKB:P23560-2	F	Cytohesin-1	CYTH1|D17S811E|PSCD1	protein	taxon:9606	20260725	IntAct		
UniProtKB	Q15438	CYTH1	enables	GO:0005515	PMID:32814053	IPI	UniProtKB:P31749	F	Cytohesin-1	CYTH1|D17S811E|PSCD1	protein	taxon:9606	20260725	IntAct		
UniProtKB	Q15438	CYTH1	enables	GO:0005515	PMID:32814053	IPI	UniProtKB:P35520	F	Cytohesin-1	CYTH1|D17S811E|PSCD1	protein	taxon:9606	20260725	IntAct		
UniProtKB	Q15438	CYTH1	enables	GO:0005515	PMID:32814053	IPI	UniProtKB:Q92915-2	F	Cytohesin-1	CYTH1|D17S811E|PSCD1	protein	taxon:9606	20260725	IntAct		
UniProtKB	Q15438	CYTH1	enables	GO:0005515	PMID:32814053	IPI	UniProtKB:Q96BI3	F	Cytohesin-1	CYTH1|D17S811E|PSCD1	protein	taxon:9606	20260725	IntAct		
UniProtKB	Q15438	CYTH1	enables	GO:0005515	PMID:32814053	IPI	UniProtKB:Q9NZ42	F	Cytohesin-1	CYTH1|D17S811E|PSCD1	protein	taxon:9606	20260725	IntAct		
UniProtKB	Q15438	CYTH1	enables	GO:0005515	PMID:32814053	IPI	UniProtKB:Q9UNE7	F	Cytohesin-1	CYTH1|D17S811E|PSCD1	protein	taxon:9606	20260725	IntAct		
UniProtKB	Q15438	CYTH1	enables	GO:0005515	PMID:33961781	IPI	UniProtKB:O60759	F	Cytohesin-1	CYTH1|D17S811E|PSCD1	protein	taxon:9606	20260725	IntAct		
UniProtKB	Q15438	CYTH1	enables	GO:0005515	PMID:33961781	IPI	UniProtKB:Q3KP66	F	Cytohesin-1	CYTH1|D17S811E|PSCD1	protein	taxon:9606	20260725	IntAct		
UniProtKB	Q15438	CYTH1	enables	GO:0005515	PMID:33961781	IPI	UniProtKB:Q8WWN9	F	Cytohesin-1	CYTH1|D17S811E|PSCD1	protein	taxon:9606	20260725	IntAct		
UniProtKB	Q15438	CYTH1	enables	GO:0005515	PMID:33961781	IPI	UniProtKB:Q969H4	F	Cytohesin-1	CYTH1|D17S811E|PSCD1	protein	taxon:9606	20260725	IntAct		
UniProtKB	Q15438	CYTH1	enables	GO:0005515	PMID:33961781	IPI	UniProtKB:Q96HB5	F	Cytohesin-1	CYTH1|D17S811E|PSCD1	protein	taxon:9606	20260725	IntAct		
UniProtKB	Q15438	CYTH1	enables	GO:0005515	PMID:40205054	IPI	UniProtKB:Q3KP66	F	Cytohesin-1	CYTH1|D17S811E|PSCD1	protein	taxon:9606	20260725	IntAct		
UniProtKB	Q15438	CYTH1	enables	GO:0005515	PMID:40205054	IPI	UniProtKB:Q96HB5	F	Cytohesin-1	CYTH1|D17S811E|PSCD1	protein	taxon:9606	20260725	IntAct		
UniProtKB	Q15438	CYTH1	involved_in	GO:0016192	GO_REF:0000033	IBA	AGI_LocusCode:AT1G01960|AGI_LocusCode:AT1G13980|AGI_LocusCode:AT3G43300|AGI_LocusCode:AT3G60860|AGI_LocusCode:AT5G39500|FB:FBgn0028538|PANTHER:PTN008950430|PomBase:SPBC211.03c|RGD:631430|SGD:S000000748|SGD:S000002577|SGD:S000003792|SGD:S000005241|SGD:S000006299|UniProtKB:O43739|UniProtKB:Q92538|UniProtKB:Q9Y6D5|WB:WBGene00007703|dictyBase:DDB_G0272486	P	Cytohesin-1	CYTH1|D17S811E|PSCD1	protein	taxon:9606	20250902	GO_Central		
UniProtKB	Q15438	CYTH1	involved_in	GO:0016192	PMID:1511013	TAS		P	Cytohesin-1	CYTH1|D17S811E|PSCD1	protein	taxon:9606	20030904	PINC		
UniProtKB	Q15438	CYTH1	involved_in	GO:0032012	GO_REF:0000002	IEA	InterPro:IPR000904|InterPro:IPR035999	P	Cytohesin-1	CYTH1|D17S811E|PSCD1	protein	taxon:9606	20260727	InterPro		
UniProtKB	Q15438	CYTH1	involved_in	GO:0090162	GO_REF:0000024	ISS	UniProtKB:Q9QX11	P	Cytohesin-1	CYTH1|D17S811E|PSCD1	protein	taxon:9606	20170424	UniProt		
UniProtKB	Q15438	CYTH1	is_active_in	GO:0005886	GO_REF:0000033	IBA	FB:FBgn0086779|MGI:MGI:1334257|MGI:MGI:1335107|PANTHER:PTN001639928|RGD:620397|RGD:620398|UniProtKB:O43739|UniProtKB:Q15438|UniProtKB:Q99418|UniProtKB:Q9UIA0	C	Cytohesin-1	CYTH1|D17S811E|PSCD1	protein	taxon:9606	20250806	GO_Central		
UniProtKB	Q15438	CYTH1	located_in	GO:0000139	GO_REF:0000117	IEA	ARBA:ARBA00029253	C	Cytohesin-1	CYTH1|D17S811E|PSCD1	protein	taxon:9606	20260727	UniProt		
UniProtKB	Q15438	CYTH1	located_in	GO:0000139	Reactome:R-HSA-8847880	TAS		C	Cytohesin-1	CYTH1|D17S811E|PSCD1	protein	taxon:9606	20151203	Reactome		
UniProtKB	Q15438	CYTH1	located_in	GO:0000139	Reactome:R-HSA-8847883	TAS		C	Cytohesin-1	CYTH1|D17S811E|PSCD1	protein	taxon:9606	20151203	Reactome		
UniProtKB	Q15438	CYTH1	located_in	GO:0005737	PMID:12606567	IDA		C	Cytohesin-1	CYTH1|D17S811E|PSCD1	protein	taxon:9606	20060112	MGI		
UniProtKB	Q15438	CYTH1	located_in	GO:0005829	GO_REF:0000024	ISS	UniProtKB:Q9QX11	C	Cytohesin-1	CYTH1|D17S811E|PSCD1	protein	taxon:9606	20131025	UniProt		
UniProtKB	Q15438	CYTH1	located_in	GO:0005829	GO_REF:0000044	IEA	UniProtKB-SubCell:SL-0091	C	Cytohesin-1	CYTH1|D17S811E|PSCD1	protein	taxon:9606	20260727	UniProt		
UniProtKB	Q15438	CYTH1	located_in	GO:0005829	GO_REF:0000107	IEA	UniProtKB:Q9QX11|ensembl:ENSMUSP00000017276	C	Cytohesin-1	CYTH1|D17S811E|PSCD1	protein	taxon:9606	20260724	Ensembl		
UniProtKB	Q15438	CYTH1	located_in	GO:0005829	Reactome:R-HSA-8847880	TAS		C	Cytohesin-1	CYTH1|D17S811E|PSCD1	protein	taxon:9606	20151203	Reactome		
UniProtKB	Q15438	CYTH1	located_in	GO:0005886	GO_REF:0000044	IEA	UniProtKB-SubCell:SL-0039	C	Cytohesin-1	CYTH1|D17S811E|PSCD1	protein	taxon:9606	20260727	UniProt		
UniProtKB	Q15438	CYTH1	located_in	GO:0005886	GO_REF:0000107	IEA	UniProtKB:Q9QX11|ensembl:ENSMUSP00000017276	C	Cytohesin-1	CYTH1|D17S811E|PSCD1	protein	taxon:9606	20260724	Ensembl		
UniProtKB	Q15438	CYTH1	located_in	GO:0005886	GO_REF:0000117	IEA	ARBA:ARBA00027801	C	Cytohesin-1	CYTH1|D17S811E|PSCD1	protein	taxon:9606	20260727	UniProt		
UniProtKB	Q15438	CYTH1	located_in	GO:0005886	PMID:12606567	IDA		C	Cytohesin-1	CYTH1|D17S811E|PSCD1	protein	taxon:9606	20060112	MGI		
UniProtKB	Q15438	CYTH1	located_in	GO:0005886	PMID:17398095	IDA		C	Cytohesin-1	CYTH1|D17S811E|PSCD1	protein	taxon:9606	20101220	UniProt		
UniProtKB	Q15438	CYTH1	located_in	GO:0005912	GO_REF:0000044	IEA	UniProtKB-SubCell:SL-0009	C	Cytohesin-1	CYTH1|D17S811E|PSCD1	protein	taxon:9606	20260727	UniProt		
UniProtKB	Q15438	CYTH1	located_in	GO:0005923	GO_REF:0000024	ISS	UniProtKB:Q9QX11	C	Cytohesin-1	CYTH1|D17S811E|PSCD1	protein	taxon:9606	20170424	UniProt		
UniProtKB	Q15438	CYTH1	located_in	GO:0005923	GO_REF:0000044	IEA	UniProtKB-SubCell:SL-0265	C	Cytohesin-1	CYTH1|D17S811E|PSCD1	protein	taxon:9606	20260727	UniProt		
UniProtKB	Q15438	CYTH1	located_in	GO:0005923	GO_REF:0000107	IEA	UniProtKB:Q9QX11|ensembl:ENSMUSP00000017276	C	Cytohesin-1	CYTH1|D17S811E|PSCD1	protein	taxon:9606	20260724	Ensembl		
UniProtKB	Q15438	CYTH1	located_in	GO:0009898	GO_REF:0000024	ISS	UniProtKB:Q9QX11	C	Cytohesin-1	CYTH1|D17S811E|PSCD1	protein	taxon:9606	20230322	UniProt		
UniProtKB	Q15438	CYTH1	located_in	GO:0009898	GO_REF:0000107	IEA	UniProtKB:Q9QX11|ensembl:ENSMUSP00000017276	C	Cytohesin-1	CYTH1|D17S811E|PSCD1	protein	taxon:9606	20260724	Ensembl		
UniProtKB	Q15459	SF3A1	enables	GO:0003723	GO_REF:0000002	IEA	InterPro:IPR000061|InterPro:IPR035967|InterPro:IPR045146	F	Splicing factor 3A subunit 1	SF3A1|SAP114	protein	taxon:9606	20260727	InterPro		
UniProtKB	Q15459	SF3A1	enables	GO:0003723	GO_REF:0000033	IBA	PANTHER:PTN000393333|SGD:S000003739|UniProtKB:Q15459	F	Splicing factor 3A subunit 1	SF3A1|SAP114	protein	taxon:9606	20170228	GO_Central		
UniProtKB	Q15459	SF3A1	enables	GO:0003723	PMID:10882114	IDA		F	Splicing factor 3A subunit 1	SF3A1|SAP114	protein	taxon:9606	20080312	UniProt		
UniProtKB	Q15459	SF3A1	enables	GO:0003723	PMID:22658674	HDA		F	Splicing factor 3A subunit 1	SF3A1|SAP114	protein	taxon:9606	20140203	UniProt		
UniProtKB	Q15459	SF3A1	enables	GO:0003723	PMID:22681889	HDA		F	Splicing factor 3A subunit 1	SF3A1|SAP114	protein	taxon:9606	20140203	UniProt		
UniProtKB	Q15459	SF3A1	enables	GO:0005515	PMID:10976766	IPI	UniProtKB:P08047	F	Splicing factor 3A subunit 1	SF3A1|SAP114	protein	taxon:9606	20260725	IntAct		
UniProtKB	Q15459	SF3A1	enables	GO:0005515	PMID:17098193	IPI	UniProtKB:Q12874	F	Splicing factor 3A subunit 1	SF3A1|SAP114	protein	taxon:9606	20260725	IntAct	occurs_in(GO:0005634)	
UniProtKB	Q15459	SF3A1	enables	GO:0005515	PMID:17332742	IPI	UniProtKB:Q15428	F	Splicing factor 3A subunit 1	SF3A1|SAP114	protein	taxon:9606	20260725	IntAct	occurs_in(GO:0005634)	
UniProtKB	Q15459	SF3A1	enables	GO:0005515	PMID:20562859	IPI	UniProtKB:Q9BXW4	F	Splicing factor 3A subunit 1	SF3A1|SAP114	protein	taxon:9606	20260725	IntAct		
UniProtKB	Q15459	SF3A1	enables	GO:0005515	PMID:22365833	IPI	UniProtKB:O75400	F	Splicing factor 3A subunit 1	SF3A1|SAP114	protein	taxon:9606	20260725	IntAct		
UniProtKB	Q15459	SF3A1	enables	GO:0005515	PMID:22365833	IPI	UniProtKB:P98175	F	Splicing factor 3A subunit 1	SF3A1|SAP114	protein	taxon:9606	20260725	IntAct		
UniProtKB	Q15459	SF3A1	enables	GO:0005515	PMID:22365833	IPI	UniProtKB:Q12874	F	Splicing factor 3A subunit 1	SF3A1|SAP114	protein	taxon:9606	20260725	IntAct	occurs_in(GO:0005634)	
UniProtKB	Q15459	SF3A1	enables	GO:0005515	PMID:22365833	IPI	UniProtKB:Q15428	F	Splicing factor 3A subunit 1	SF3A1|SAP114	protein	taxon:9606	20260725	IntAct	occurs_in(GO:0005634)	
UniProtKB	Q15459	SF3A1	enables	GO:0005515	PMID:22365833	IPI	UniProtKB:Q15637	F	Splicing factor 3A subunit 1	SF3A1|SAP114	protein	taxon:9606	20260725	IntAct	occurs_in(GO:0005634)	
UniProtKB	Q15459	SF3A1	enables	GO:0005515	PMID:23793891	IPI	UniProtKB:P52298,UniProtKB:Q09161	F	Splicing factor 3A subunit 1	SF3A1|SAP114	protein	taxon:9606	20170111	CAFA		
UniProtKB	Q15459	SF3A1	enables	GO:0005515	PMID:26420826	IPI	UniProtKB:Q15637	F	Splicing factor 3A subunit 1	SF3A1|SAP114	protein	taxon:9606	20260725	IntAct	occurs_in(GO:0005634)	
UniProtKB	Q15459	SF3A1	enables	GO:0005515	PMID:28514442	IPI	UniProtKB:Q12874	F	Splicing factor 3A subunit 1	SF3A1|SAP114	protein	taxon:9606	20260725	IntAct	occurs_in(GO:0005634)	
UniProtKB	Q15459	SF3A1	enables	GO:0005515	PMID:30021884	IPI	UniProtKB:Q12874	F	Splicing factor 3A subunit 1	SF3A1|SAP114	protein	taxon:9606	20260725	IntAct	occurs_in(GO:0005634)	
UniProtKB	Q15459	SF3A1	enables	GO:0005515	PMID:30021884	IPI	UniProtKB:Q15428	F	Splicing factor 3A subunit 1	SF3A1|SAP114	protein	taxon:9606	20260725	IntAct	occurs_in(GO:0005634)	
UniProtKB	Q15459	SF3A1	enables	GO:0005515	PMID:33961781	IPI	UniProtKB:Q12874	F	Splicing factor 3A subunit 1	SF3A1|SAP114	protein	taxon:9606	20260725	IntAct	occurs_in(GO:0005634)	
UniProtKB	Q15459	SF3A1	enables	GO:0005515	PMID:35271311	IPI	UniProtKB:O75400	F	Splicing factor 3A subunit 1	SF3A1|SAP114	protein	taxon:9606	20260725	IntAct		
UniProtKB	Q15459	SF3A1	enables	GO:0005515	PMID:35271311	IPI	UniProtKB:Q12874	F	Splicing factor 3A subunit 1	SF3A1|SAP114	protein	taxon:9606	20260725	IntAct	occurs_in(GO:0005634)	
UniProtKB	Q15459	SF3A1	enables	GO:0005515	PMID:35271311	IPI	UniProtKB:Q15428	F	Splicing factor 3A subunit 1	SF3A1|SAP114	protein	taxon:9606	20260725	IntAct	occurs_in(GO:0005634)	
UniProtKB	Q15459	SF3A1	involved_in	GO:0000387	PMID:30975767	NAS		P	Splicing factor 3A subunit 1	SF3A1|SAP114	protein	taxon:9606	20251229	ComplexPortal		
UniProtKB	Q15459	SF3A1	involved_in	GO:0000389	PMID:15647371	TAS		P	Splicing factor 3A subunit 1	SF3A1|SAP114	protein	taxon:9606	20060301	HGNC-UCL		
UniProtKB	Q15459	SF3A1	involved_in	GO:0000398	PMID:10882114	IDA		P	Splicing factor 3A subunit 1	SF3A1|SAP114	protein	taxon:9606	20080312	UniProt		
UniProtKB	Q15459	SF3A1	involved_in	GO:0000398	PMID:11991638	IC	GO:0071013	P	Splicing factor 3A subunit 1	SF3A1|SAP114	protein	taxon:9606	20110302	UniProt		
UniProtKB	Q15459	SF3A1	involved_in	GO:0000398	PMID:21349847	NAS		P	Splicing factor 3A subunit 1	SF3A1|SAP114	protein	taxon:9606	20251105	ComplexPortal		
UniProtKB	Q15459	SF3A1	involved_in	GO:0000398	PMID:29360106	IDA		P	Splicing factor 3A subunit 1	SF3A1|SAP114	protein	taxon:9606	20181127	UniProt		
UniProtKB	Q15459	SF3A1	involved_in	GO:0000398	PMID:29360106	NAS		P	Splicing factor 3A subunit 1	SF3A1|SAP114	protein	taxon:9606	20251229	ComplexPortal		
UniProtKB	Q15459	SF3A1	involved_in	GO:0000398	PMID:30975767	NAS		P	Splicing factor 3A subunit 1	SF3A1|SAP114	protein	taxon:9606	20251229	ComplexPortal		
UniProtKB	Q15459	SF3A1	involved_in	GO:0000398	PMID:31744343	NAS		P	Splicing factor 3A subunit 1	SF3A1|SAP114	protein	taxon:9606	20251229	ComplexPortal		
UniProtKB	Q15459	SF3A1	involved_in	GO:0000398	PMID:32494006	IDA		P	Splicing factor 3A subunit 1	SF3A1|SAP114	protein	taxon:9606	20230920	UniProt		
UniProtKB	Q15459	SF3A1	involved_in	GO:0000398	PMID:36797247	IDA		P	Splicing factor 3A subunit 1	SF3A1|SAP114	protein	taxon:9606	20230920	UniProt		
UniProtKB	Q15459	SF3A1	involved_in	GO:0000398	PMID:9731529	IC	GO:0005681	P	Splicing factor 3A subunit 1	SF3A1|SAP114	protein	taxon:9606	20060220	HGNC-UCL		
UniProtKB	Q15459	SF3A1	involved_in	GO:0006396	GO_REF:0000002	IEA	InterPro:IPR000061|InterPro:IPR035967	P	Splicing factor 3A subunit 1	SF3A1|SAP114	protein	taxon:9606	20260727	InterPro		
UniProtKB	Q15459	SF3A1	involved_in	GO:0006397	PMID:15647371	IMP		P	Splicing factor 3A subunit 1	SF3A1|SAP114	protein	taxon:9606	20060301	HGNC-UCL		
UniProtKB	Q15459	SF3A1	involved_in	GO:0045292	GO_REF:0000002	IEA	InterPro:IPR045146	P	Splicing factor 3A subunit 1	SF3A1|SAP114	protein	taxon:9606	20260727	InterPro		
UniProtKB	Q15459	SF3A1	involved_in	GO:0045292	GO_REF:0000033	IBA	PANTHER:PTN000393333|PomBase:SPAC22A12.09c	P	Splicing factor 3A subunit 1	SF3A1|SAP114	protein	taxon:9606	20260212	GO_Central		
UniProtKB	Q15459	SF3A1	involved_in	GO:1903241	PMID:10882114	IDA		P	Splicing factor 3A subunit 1	SF3A1|SAP114	protein	taxon:9606	20181129	UniProt		
UniProtKB	Q15459	SF3A1	involved_in	GO:1903241	PMID:11533230	IDA		P	Splicing factor 3A subunit 1	SF3A1|SAP114	protein	taxon:9606	20181129	UniProt		
UniProtKB	Q15459	SF3A1	involved_in	GO:1903241	PMID:31744343	NAS		P	Splicing factor 3A subunit 1	SF3A1|SAP114	protein	taxon:9606	20251229	ComplexPortal		
UniProtKB	Q15459	SF3A1	located_in	GO:0005634	GO_REF:0000044	IEA	UniProtKB-SubCell:SL-0191	C	Splicing factor 3A subunit 1	SF3A1|SAP114	protein	taxon:9606	20260727	UniProt		
UniProtKB	Q15459	SF3A1	located_in	GO:0005634	GO_REF:0000117	IEA	ARBA:ARBA00026330	C	Splicing factor 3A subunit 1	SF3A1|SAP114	protein	taxon:9606	20260727	UniProt		
UniProtKB	Q15459	SF3A1	located_in	GO:0005634	PMID:10882114	IDA		C	Splicing factor 3A subunit 1	SF3A1|SAP114	protein	taxon:9606	20181129	UniProt		
UniProtKB	Q15459	SF3A1	located_in	GO:0005634	PMID:21349847	IDA		C	Splicing factor 3A subunit 1	SF3A1|SAP114	protein	taxon:9606	20251105	ComplexPortal		
UniProtKB	Q15459	SF3A1	located_in	GO:0005634	PMID:29360106	IDA		C	Splicing factor 3A subunit 1	SF3A1|SAP114	protein	taxon:9606	20181127	UniProt		
UniProtKB	Q15459	SF3A1	located_in	GO:0005634	PMID:30315277	EXP		C	Splicing factor 3A subunit 1	SF3A1|SAP114	protein	taxon:9606	20251027	UniProt		
UniProtKB	Q15459	SF3A1	located_in	GO:0005634	PMID:30975767	NAS		C	Splicing factor 3A subunit 1	SF3A1|SAP114	protein	taxon:9606	20251229	ComplexPortal		
UniProtKB	Q15459	SF3A1	located_in	GO:0005634	PMID:31744343	NAS		C	Splicing factor 3A subunit 1	SF3A1|SAP114	protein	taxon:9606	20251229	ComplexPortal		
UniProtKB	Q15459	SF3A1	located_in	GO:0005654	GO_REF:0000052	IDA		C	Splicing factor 3A subunit 1	SF3A1|SAP114	protein	taxon:9606	20251115	HPA		
UniProtKB	Q15459	SF3A1	located_in	GO:0005654	Reactome:R-HSA-9770129	TAS		C	Splicing factor 3A subunit 1	SF3A1|SAP114	protein	taxon:9606	20130528	Reactome		
UniProtKB	Q15459	SF3A1	located_in	GO:0005654	Reactome:R-HSA-9770131	TAS		C	Splicing factor 3A subunit 1	SF3A1|SAP114	protein	taxon:9606	20130528	Reactome		
UniProtKB	Q15459	SF3A1	located_in	GO:0005654	Reactome:R-HSA-9770132	TAS		C	Splicing factor 3A subunit 1	SF3A1|SAP114	protein	taxon:9606	20130528	Reactome		
UniProtKB	Q15459	SF3A1	located_in	GO:0005654	Reactome:R-HSA-9770142	TAS		C	Splicing factor 3A subunit 1	SF3A1|SAP114	protein	taxon:9606	20130528	Reactome		
UniProtKB	Q15459	SF3A1	located_in	GO:0005654	Reactome:R-HSA-9770145	TAS		C	Splicing factor 3A subunit 1	SF3A1|SAP114	protein	taxon:9606	20130528	Reactome		
UniProtKB	Q15459	SF3A1	located_in	GO:0005654	Reactome:R-HSA-9921507	TAS		C	Splicing factor 3A subunit 1	SF3A1|SAP114	protein	taxon:9606	20130528	Reactome		
UniProtKB	Q15459	SF3A1	located_in	GO:0005654	Reactome:R-HSA-9943567	TAS		C	Splicing factor 3A subunit 1	SF3A1|SAP114	protein	taxon:9606	20130528	Reactome		
UniProtKB	Q15459	SF3A1	located_in	GO:0005654	Reactome:R-HSA-9970141	TAS		C	Splicing factor 3A subunit 1	SF3A1|SAP114	protein	taxon:9606	20130528	Reactome		
UniProtKB	Q15459	SF3A1	located_in	GO:0005654	Reactome:R-HSA-9970179	TAS		C	Splicing factor 3A subunit 1	SF3A1|SAP114	protein	taxon:9606	20130528	Reactome		
UniProtKB	Q15459	SF3A1	located_in	GO:0005654	Reactome:R-HSA-9970189	TAS		C	Splicing factor 3A subunit 1	SF3A1|SAP114	protein	taxon:9606	20130528	Reactome		
UniProtKB	Q15459	SF3A1	located_in	GO:0005654	Reactome:R-HSA-9970190	TAS		C	Splicing factor 3A subunit 1	SF3A1|SAP114	protein	taxon:9606	20130528	Reactome		
UniProtKB	Q15459	SF3A1	located_in	GO:0005654	Reactome:R-HSA-9970191	TAS		C	Splicing factor 3A subunit 1	SF3A1|SAP114	protein	taxon:9606	20130528	Reactome		
UniProtKB	Q15459	SF3A1	located_in	GO:0005654	Reactome:R-HSA-9970193	TAS		C	Splicing factor 3A subunit 1	SF3A1|SAP114	protein	taxon:9606	20130528	Reactome		
UniProtKB	Q15459	SF3A1	located_in	GO:0005654	Reactome:R-HSA-9970282	TAS		C	Splicing factor 3A subunit 1	SF3A1|SAP114	protein	taxon:9606	20130528	Reactome		
UniProtKB	Q15459	SF3A1	located_in	GO:0005654	Reactome:R-HSA-9970294	TAS		C	Splicing factor 3A subunit 1	SF3A1|SAP114	protein	taxon:9606	20130528	Reactome		
UniProtKB	Q15459	SF3A1	located_in	GO:0005654	Reactome:R-HSA-9970318	TAS		C	Splicing factor 3A subunit 1	SF3A1|SAP114	protein	taxon:9606	20130528	Reactome		
UniProtKB	Q15459	SF3A1	located_in	GO:0005654	Reactome:R-HSA-9970320	TAS		C	Splicing factor 3A subunit 1	SF3A1|SAP114	protein	taxon:9606	20130528	Reactome		
UniProtKB	Q15459	SF3A1	located_in	GO:0005654	Reactome:R-HSA-9970428	TAS		C	Splicing factor 3A subunit 1	SF3A1|SAP114	protein	taxon:9606	20130528	Reactome		
UniProtKB	Q15459	SF3A1	located_in	GO:0005654	Reactome:R-HSA-9970429	TAS		C	Splicing factor 3A subunit 1	SF3A1|SAP114	protein	taxon:9606	20130528	Reactome		
UniProtKB	Q15459	SF3A1	located_in	GO:0005654	Reactome:R-HSA-9970431	TAS		C	Splicing factor 3A subunit 1	SF3A1|SAP114	protein	taxon:9606	20130528	Reactome		
UniProtKB	Q15459	SF3A1	located_in	GO:0016607	GO_REF:0000044	IEA	UniProtKB-SubCell:SL-0186	C	Splicing factor 3A subunit 1	SF3A1|SAP114	protein	taxon:9606	20260727	UniProt		
UniProtKB	Q15459	SF3A1	located_in	GO:0016607	GO_REF:0000052	IDA		C	Splicing factor 3A subunit 1	SF3A1|SAP114	protein	taxon:9606	20251115	HPA		
UniProtKB	Q15459	SF3A1	located_in	GO:0016607	PMID:21349847	IDA		C	Splicing factor 3A subunit 1	SF3A1|SAP114	protein	taxon:9606	20190103	UniProt		
UniProtKB	Q15459	SF3A1	part_of	GO:0005681	PMID:30975767	NAS		C	Splicing factor 3A subunit 1	SF3A1|SAP114	protein	taxon:9606	20251229	ComplexPortal		
UniProtKB	Q15459	SF3A1	part_of	GO:0005681	PMID:31744343	NAS		C	Splicing factor 3A subunit 1	SF3A1|SAP114	protein	taxon:9606	20251229	ComplexPortal		
UniProtKB	Q15459	SF3A1	part_of	GO:0005681	PMID:38383864	NAS		C	Splicing factor 3A subunit 1	SF3A1|SAP114	protein	taxon:9606	20251229	ComplexPortal		
UniProtKB	Q15459	SF3A1	part_of	GO:0005681	PMID:39068178	IPI		C	Splicing factor 3A subunit 1	SF3A1|SAP114	protein	taxon:9606	20251229	ComplexPortal		
UniProtKB	Q15459	SF3A1	part_of	GO:0005681	PMID:9731529	IDA		C	Splicing factor 3A subunit 1	SF3A1|SAP114	protein	taxon:9606	20060220	HGNC-UCL		
UniProtKB	Q15459	SF3A1	part_of	GO:0005684	PMID:10882114	IDA		C	Splicing factor 3A subunit 1	SF3A1|SAP114	protein	taxon:9606	20080312	UniProt		
UniProtKB	Q15459	SF3A1	part_of	GO:0005684	PMID:10882114	IPI		C	Splicing factor 3A subunit 1	SF3A1|SAP114	protein	taxon:9606	20251105	ComplexPortal		
UniProtKB	Q15459	SF3A1	part_of	GO:0005684	PMID:32494006	IDA		C	Splicing factor 3A subunit 1	SF3A1|SAP114	protein	taxon:9606	20230920	UniProt		
UniProtKB	Q15459	SF3A1	part_of	GO:0005684	PMID:36797247	IDA		C	Splicing factor 3A subunit 1	SF3A1|SAP114	protein	taxon:9606	20230920	UniProt		
UniProtKB	Q15459	SF3A1	part_of	GO:0005686	GO_REF:0000033	IBA	PANTHER:PTN000393333|PomBase:SPAC22A12.09c|UniProtKB:Q15459	C	Splicing factor 3A subunit 1	SF3A1|SAP114	protein	taxon:9606	20170228	GO_Central		
UniProtKB	Q15459	SF3A1	part_of	GO:0005686	PMID:10882114	IDA		C	Splicing factor 3A subunit 1	SF3A1|SAP114	protein	taxon:9606	20181129	UniProt		
UniProtKB	Q15459	SF3A1	part_of	GO:0005686	PMID:11533230	IDA		C	Splicing factor 3A subunit 1	SF3A1|SAP114	protein	taxon:9606	20181129	UniProt		
UniProtKB	Q15459	SF3A1	part_of	GO:0005686	PMID:23793891	IDA		C	Splicing factor 3A subunit 1	SF3A1|SAP114	protein	taxon:9606	20170111	CAFA		
UniProtKB	Q15459	SF3A1	part_of	GO:0005686	PMID:31744343	NAS		C	Splicing factor 3A subunit 1	SF3A1|SAP114	protein	taxon:9606	20251229	ComplexPortal		
UniProtKB	Q15459	SF3A1	part_of	GO:0071004	GO_REF:0000033	IBA	PANTHER:PTN000393333|SGD:S000003739|UniProtKB:Q15459	C	Splicing factor 3A subunit 1	SF3A1|SAP114	protein	taxon:9606	20200808	GO_Central		
UniProtKB	Q15459	SF3A1	part_of	GO:0071004	PMID:10882114	IDA		C	Splicing factor 3A subunit 1	SF3A1|SAP114	protein	taxon:9606	20181129	UniProt		
UniProtKB	Q15459	SF3A1	part_of	GO:0071005	PMID:10882114	IDA		C	Splicing factor 3A subunit 1	SF3A1|SAP114	protein	taxon:9606	20181129	UniProt		
UniProtKB	Q15459	SF3A1	part_of	GO:0071005	PMID:29360106	IDA		C	Splicing factor 3A subunit 1	SF3A1|SAP114	protein	taxon:9606	20181127	UniProt		
UniProtKB	Q15459	SF3A1	part_of	GO:0071006	PMID:39068178	IPI		C	Splicing factor 3A subunit 1	SF3A1|SAP114	protein	taxon:9606	20251229	ComplexPortal		
UniProtKB	Q15459	SF3A1	part_of	GO:0071011	PMID:30975767	IPI		C	Splicing factor 3A subunit 1	SF3A1|SAP114	protein	taxon:9606	20251229	ComplexPortal		
UniProtKB	Q15459	SF3A1	part_of	GO:0071011	PMID:38383864	NAS		C	Splicing factor 3A subunit 1	SF3A1|SAP114	protein	taxon:9606	20251229	ComplexPortal		
UniProtKB	Q15459	SF3A1	part_of	GO:0071013	GO_REF:0000033	IBA	PANTHER:PTN000393333|UniProtKB:Q15459	C	Splicing factor 3A subunit 1	SF3A1|SAP114	protein	taxon:9606	20170228	GO_Central		
UniProtKB	Q15459	SF3A1	part_of	GO:0071013	PMID:11991638	IDA		C	Splicing factor 3A subunit 1	SF3A1|SAP114	protein	taxon:9606	20110302	UniProt		
UniProtKB	Q15464	SHB	enables	GO:0001784	GO_REF:0000033	IBA	PANTHER:PTN001031645|UniProtKB:Q15464	F	SH2 domain-containing adapter protein B	SHB	protein	taxon:9606	20171222	GO_Central		
UniProtKB	Q15464	SHB	enables	GO:0001784	PMID:20624904	IPI	UniProtKB:Q6GX35	F	SH2 domain-containing adapter protein B	SHB	protein	taxon:9606	20161201	CAFA		
UniProtKB	Q15464	SHB	enables	GO:0005515	PMID:17112510	IPI	UniProtKB:P00519	F	SH2 domain-containing adapter protein B	SHB	protein	taxon:9606	20260725	IntAct		
UniProtKB	Q15464	SHB	enables	GO:0005515	PMID:24728074	IPI	UniProtKB:P08581	F	SH2 domain-containing adapter protein B	SHB	protein	taxon:9606	20260725	IntAct		
UniProtKB	Q15464	SHB	enables	GO:0005515	PMID:24728074	IPI	UniProtKB:P10721	F	SH2 domain-containing adapter protein B	SHB	protein	taxon:9606	20260725	IntAct		
UniProtKB	Q15464	SHB	enables	GO:0030159	GO_REF:0000107	IEA	UniProtKB:Q6PD21|ensembl:ENSMUSP00000060433	F	SH2 domain-containing adapter protein B	SHB	protein	taxon:9606	20260724	Ensembl		
UniProtKB	Q15464	SHB	involved_in	GO:0007165	GO_REF:0000117	IEA	ARBA:ARBA00029050	P	SH2 domain-containing adapter protein B	SHB	protein	taxon:9606	20260727	UniProt		
UniProtKB	Q15464	SHB	involved_in	GO:0007165	PMID:8302579	TAS		P	SH2 domain-containing adapter protein B	SHB	protein	taxon:9606	20030904	PINC		
UniProtKB	Q15464	SHB	located_in	GO:0005737	GO_REF:0000044	IEA	UniProtKB-SubCell:SL-0086	C	SH2 domain-containing adapter protein B	SHB	protein	taxon:9606	20260727	UniProt		
UniProtKB	Q15464	SHB	located_in	GO:0005829	GO_REF:0000052	IDA		C	SH2 domain-containing adapter protein B	SHB	protein	taxon:9606	20251115	HPA		
UniProtKB	Q15464	SHB	located_in	GO:0005829	Reactome:R-HSA-4420083	TAS		C	SH2 domain-containing adapter protein B	SHB	protein	taxon:9606	20140115	Reactome		
UniProtKB	Q15464	SHB	located_in	GO:0005829	Reactome:R-HSA-4420099	TAS		C	SH2 domain-containing adapter protein B	SHB	protein	taxon:9606	20130830	Reactome		
UniProtKB	Q15464	SHB	located_in	GO:0005829	Reactome:R-HSA-4420128	TAS		C	SH2 domain-containing adapter protein B	SHB	protein	taxon:9606	20140115	Reactome		
UniProtKB	Q15464	SHB	located_in	GO:0005829	Reactome:R-HSA-5218640	TAS		C	SH2 domain-containing adapter protein B	SHB	protein	taxon:9606	20140115	Reactome		
UniProtKB	Q15464	SHB	located_in	GO:0005829	Reactome:R-HSA-5218642	TAS		C	SH2 domain-containing adapter protein B	SHB	protein	taxon:9606	20140115	Reactome		
UniProtKB	Q15464	SHB	located_in	GO:0005829	Reactome:R-HSA-5218643	TAS		C	SH2 domain-containing adapter protein B	SHB	protein	taxon:9606	20140115	Reactome		
UniProtKB	Q15464	SHB	located_in	GO:0005829	Reactome:R-HSA-5218645	TAS		C	SH2 domain-containing adapter protein B	SHB	protein	taxon:9606	20140115	Reactome		
UniProtKB	Q15464	SHB	located_in	GO:0005829	Reactome:R-HSA-5218809	TAS		C	SH2 domain-containing adapter protein B	SHB	protein	taxon:9606	20140115	Reactome		
UniProtKB	Q15464	SHB	located_in	GO:0005829	Reactome:R-HSA-5218811	TAS		C	SH2 domain-containing adapter protein B	SHB	protein	taxon:9606	20140115	Reactome		
UniProtKB	Q15464	SHB	located_in	GO:0005829	Reactome:R-HSA-5218820	TAS		C	SH2 domain-containing adapter protein B	SHB	protein	taxon:9606	20140115	Reactome		
UniProtKB	Q15464	SHB	located_in	GO:0005829	Reactome:R-HSA-5218822	TAS		C	SH2 domain-containing adapter protein B	SHB	protein	taxon:9606	20140115	Reactome		
UniProtKB	Q15464	SHB	located_in	GO:0005829	Reactome:R-HSA-5218826	TAS		C	SH2 domain-containing adapter protein B	SHB	protein	taxon:9606	20140115	Reactome		
UniProtKB	Q15464	SHB	located_in	GO:0005829	Reactome:R-HSA-5218830	TAS		C	SH2 domain-containing adapter protein B	SHB	protein	taxon:9606	20140115	Reactome		
UniProtKB	Q15464	SHB	located_in	GO:0005829	Reactome:R-HSA-5218838	TAS		C	SH2 domain-containing adapter protein B	SHB	protein	taxon:9606	20140115	Reactome		
UniProtKB	Q15464	SHB	located_in	GO:0005829	Reactome:R-HSA-5218839	TAS		C	SH2 domain-containing adapter protein B	SHB	protein	taxon:9606	20140115	Reactome		
UniProtKB	Q15464	SHB	located_in	GO:0005829	Reactome:R-HSA-5218851	TAS		C	SH2 domain-containing adapter protein B	SHB	protein	taxon:9606	20140115	Reactome		
UniProtKB	Q15464	SHB	located_in	GO:0005886	GO_REF:0000044	IEA	UniProtKB-SubCell:SL-0039	C	SH2 domain-containing adapter protein B	SHB	protein	taxon:9606	20260727	UniProt		
UniProtKB	Q15465	SHH	acts_upstream_of	GO:0045944	GO_REF:0000024	ISS	UniProtKB:Q62226	P	Sonic hedgehog protein	SHH	protein	taxon:9606	20231205	BHF-UCL	part_of(GO:0007224)	
UniProtKB	Q15465	SHH	acts_upstream_of_or_within	GO:0060684	PMID:12221011	IDA		P	Sonic hedgehog protein	SHH	protein	taxon:9606	20230818	MGI	part_of(GO:0030850)	
UniProtKB	Q15465	SHH	enables	GO:0004175	GO_REF:0000024	ISS	UniProtKB:Q62226	F	Sonic hedgehog protein	SHH	protein	taxon:9606	20260109	UniProt		
UniProtKB	Q15465	SHH	enables	GO:0004175	GO_REF:0000107	IEA	UniProtKB:Q62226|ensembl:ENSMUSP00000002708	F	Sonic hedgehog protein	SHH	protein	taxon:9606	20260724	Ensembl		
UniProtKB	Q15465	SHH	enables	GO:0004175	Reactome:R-HSA-5358460	TAS		F	Sonic hedgehog protein	SHH	protein	taxon:9606	20200515	Reactome		
UniProtKB	Q15465	SHH	enables	GO:0005113	GO_REF:0000033	IBA	FB:FBgn0004644|MGI:MGI:94891|MGI:MGI:96533|MGI:MGI:98297|PANTHER:PTN001726121|UniProtKB:O43323|UniProtKB:Q14623|UniProtKB:Q15465	F	Sonic hedgehog protein	SHH	protein	taxon:9606	20220922	GO_Central		
UniProtKB	Q15465	SHH	enables	GO:0005113	GO_REF:0000107	IEA	UniProtKB:Q62226|ensembl:ENSMUSP00000002708	F	Sonic hedgehog protein	SHH	protein	taxon:9606	20260724	Ensembl		
UniProtKB	Q15465	SHH	enables	GO:0005113	GO_REF:0000117	IEA	ARBA:ARBA00085807	F	Sonic hedgehog protein	SHH	protein	taxon:9606	20260727	UniProt		
UniProtKB	Q15465	SHH	enables	GO:0005113	PMID:11472839	IDA		F	Sonic hedgehog protein	SHH	protein	taxon:9606	20220425	UniProt		
UniProtKB	Q15465	SHH	enables	GO:0005113	PMID:8906787	IDA		F	Sonic hedgehog protein	SHH	protein	taxon:9606	20110707	BHF-UCL		
UniProtKB	Q15465	SHH	enables	GO:0005509	GO_REF:0000033	IBA	PANTHER:PTN001726121|UniProtKB:O43323|UniProtKB:Q14623|UniProtKB:Q15465	F	Sonic hedgehog protein	SHH	protein	taxon:9606	20190108	GO_Central		
UniProtKB	Q15465	SHH	enables	GO:0005509	GO_REF:0000117	IEA	ARBA:ARBA00043315	F	Sonic hedgehog protein	SHH	protein	taxon:9606	20260727	UniProt		
UniProtKB	Q15465	SHH	enables	GO:0005509	PMID:19561609	IDA		F	Sonic hedgehog protein	SHH	protein	taxon:9606	20100426	UniProt		
UniProtKB	Q15465	SHH	enables	GO:0005515	PMID:19561609	IPI	UniProtKB:Q13635	F	Sonic hedgehog protein	SHH	protein	taxon:9606	20100426	UniProt		
UniProtKB	Q15465	SHH	enables	GO:0005515	PMID:19561609	IPI	UniProtKB:Q13635	F	Sonic hedgehog protein	SHH	protein	taxon:9606	20260725	IntAct		
UniProtKB	Q15465	SHH	enables	GO:0005515	PMID:19561609	IPI	UniProtKB:Q96QV1	F	Sonic hedgehog protein	SHH	protein	taxon:9606	20100426	UniProt		
UniProtKB	Q15465	SHH	enables	GO:0005515	PMID:19561609	IPI	UniProtKB:Q96QV1	F	Sonic hedgehog protein	SHH	protein	taxon:9606	20260725	IntAct		
UniProtKB	Q15465	SHH	enables	GO:0005515	PMID:29954986	IPI	UniProtKB:Q13635-1	F	Sonic hedgehog protein	SHH	protein	taxon:9606	20260725	IntAct		
UniProtKB	Q15465	SHH	enables	GO:0005515	PMID:29995851	IPI	UniProtKB:Q13635-1	F	Sonic hedgehog protein	SHH	protein	taxon:9606	20260725	IntAct		
UniProtKB	Q15465	SHH	enables	GO:0005515	PMID:30139912	IPI	UniProtKB:Q13635-1	F	Sonic hedgehog protein	SHH	protein	taxon:9606	20260725	IntAct		
UniProtKB	Q15465	SHH	enables	GO:0005539	GO_REF:0000107	IEA	UniProtKB:Q62226|ensembl:ENSMUSP00000002708	F	Sonic hedgehog protein	SHH	protein	taxon:9606	20260724	Ensembl		
UniProtKB	Q15465	SHH	enables	GO:0008270	PMID:19561609	IDA		F	Sonic hedgehog protein	SHH	protein	taxon:9606	20100426	UniProt		
UniProtKB	Q15465	SHH	enables	GO:0016015	GO_REF:0000117	IEA	ARBA:ARBA00098098	F	Sonic hedgehog protein	SHH	protein	taxon:9606	20260727	UniProt		
UniProtKB	Q15465	SHH	enables	GO:0016015	PMID:24431302	TAS		F	Sonic hedgehog protein	SHH	protein	taxon:9606	20160128	ParkinsonsUK-UCL	part_of(GO:0071542)	
UniProtKB	Q15465	SHH	enables	GO:0016015	PMID:8647801	NAS		F	Sonic hedgehog protein	SHH	protein	taxon:9606	20111117	BHF-UCL		
UniProtKB	Q15465	SHH	enables	GO:0043237	GO_REF:0000024	ISS	UniProtKB:Q62226	F	Sonic hedgehog protein	SHH	protein	taxon:9606	20060508	UniProt		
UniProtKB	Q15465	SHH	enables	GO:0043237	GO_REF:0000107	IEA	UniProtKB:Q62226|ensembl:ENSMUSP00000002708	F	Sonic hedgehog protein	SHH	protein	taxon:9606	20260724	Ensembl		
UniProtKB	Q15465	SHH	enables	GO:0140853	GO_REF:0000024	ISS	UniProtKB:Q62226	F	Sonic hedgehog protein	SHH	protein	taxon:9606	20220617	UniProt		
UniProtKB	Q15465	SHH	enables	GO:0140853	GO_REF:0000024	ISS	UniProtKB:Q62226	F	Sonic hedgehog protein	SHH	protein	taxon:9606	20251027	UniProt		
UniProtKB	Q15465	SHH	enables	GO:0140853	GO_REF:0000107	IEA	UniProtKB:Q62226|ensembl:ENSMUSP00000002708	F	Sonic hedgehog protein	SHH	protein	taxon:9606	20260724	Ensembl		
UniProtKB	Q15465	SHH	involved_in	GO:0000122	GO_REF:0000024	ISS	UniProtKB:Q62226	P	Sonic hedgehog protein	SHH	protein	taxon:9606	20130128	BHF-UCL	occurs_in(UBERON:0008281),has_input(UniProtKB:Q9JHX2)|occurs_in(UBERON:0008281),has_input(UniProtKB:P11403)|occurs_in(UBERON:0008281),has_input(UniProtKB:Q6NXH9)	
UniProtKB	Q15465	SHH	involved_in	GO:0001569	GO_REF:0000024	ISS	UniProtKB:Q62226	P	Sonic hedgehog protein	SHH	protein	taxon:9606	20060508	UniProt		
UniProtKB	Q15465	SHH	involved_in	GO:0001570	GO_REF:0000024	ISS	UniProtKB:Q62226	P	Sonic hedgehog protein	SHH	protein	taxon:9606	20060508	UniProt		
UniProtKB	Q15465	SHH	involved_in	GO:0001656	GO_REF:0000024	ISS	UniProtKB:Q62226	P	Sonic hedgehog protein	SHH	protein	taxon:9606	20060508	UniProt		
UniProtKB	Q15465	SHH	involved_in	GO:0001656	GO_REF:0000107	IEA	UniProtKB:Q62226|ensembl:ENSMUSP00000002708	P	Sonic hedgehog protein	SHH	protein	taxon:9606	20260724	Ensembl		
UniProtKB	Q15465	SHH	involved_in	GO:0001658	GO_REF:0000024	ISS	UniProtKB:Q62226	P	Sonic hedgehog protein	SHH	protein	taxon:9606	20060508	UniProt		
UniProtKB	Q15465	SHH	involved_in	GO:0001708	GO_REF:0000024	ISS	UniProtKB:Q62226	P	Sonic hedgehog protein	SHH	protein	taxon:9606	20060508	UniProt		
UniProtKB	Q15465	SHH	involved_in	GO:0001708	GO_REF:0000033	IBA	FB:FBgn0004644|MGI:MGI:96533|MGI:MGI:98297|PANTHER:PTN001726121|RGD:3673|ZFIN:ZDB-GENE-980526-166	P	Sonic hedgehog protein	SHH	protein	taxon:9606	20210904	GO_Central		
UniProtKB	Q15465	SHH	involved_in	GO:0001755	GO_REF:0000024	ISS	UniProtKB:Q62226	P	Sonic hedgehog protein	SHH	protein	taxon:9606	20060508	UniProt		
UniProtKB	Q15465	SHH	involved_in	GO:0001947	GO_REF:0000024	ISS	UniProtKB:Q62226	P	Sonic hedgehog protein	SHH	protein	taxon:9606	20110719	BHF-UCL		
UniProtKB	Q15465	SHH	involved_in	GO:0002320	GO_REF:0000107	IEA	UniProtKB:Q62226|ensembl:ENSMUSP00000002708	P	Sonic hedgehog protein	SHH	protein	taxon:9606	20260724	Ensembl		
UniProtKB	Q15465	SHH	involved_in	GO:0002320	PMID:14764698	IMP		P	Sonic hedgehog protein	SHH	protein	taxon:9606	20101007	BHF-UCL		
UniProtKB	Q15465	SHH	involved_in	GO:0003140	GO_REF:0000024	ISS	UniProtKB:Q62226	P	Sonic hedgehog protein	SHH	protein	taxon:9606	20110719	BHF-UCL		
UniProtKB	Q15465	SHH	involved_in	GO:0003140	GO_REF:0000107	IEA	UniProtKB:Q62226|ensembl:ENSMUSP00000002708	P	Sonic hedgehog protein	SHH	protein	taxon:9606	20260724	Ensembl		
UniProtKB	Q15465	SHH	involved_in	GO:0003140	PMID:17507406	NAS		P	Sonic hedgehog protein	SHH	protein	taxon:9606	20230823	BHF-UCL		
UniProtKB	Q15465	SHH	involved_in	GO:0007224	GO_REF:0000024	ISS	UniProtKB:Q62226	P	Sonic hedgehog protein	SHH	protein	taxon:9606	20060508	UniProt		
UniProtKB	Q15465	SHH	involved_in	GO:0007224	GO_REF:0000024	ISS	UniProtKB:Q62226	P	Sonic hedgehog protein	SHH	protein	taxon:9606	20231205	BHF-UCL		
UniProtKB	Q15465	SHH	involved_in	GO:0007224	GO_REF:0000033	IBA	FB:FBgn0004644|MGI:MGI:94891|MGI:MGI:96533|MGI:MGI:98297|PANTHER:PTN001726121|UniProtKB:O43323|UniProtKB:Q14623|UniProtKB:Q15465|UniProtKB:Q98938|ZFIN:ZDB-GENE-051010-1|ZFIN:ZDB-GENE-980526-166	P	Sonic hedgehog protein	SHH	protein	taxon:9606	20260528	GO_Central		
UniProtKB	Q15465	SHH	involved_in	GO:0007224	GO_REF:0000117	IEA	ARBA:ARBA00084926	P	Sonic hedgehog protein	SHH	protein	taxon:9606	20260727	UniProt		
UniProtKB	Q15465	SHH	involved_in	GO:0007224	PMID:17850284	IEP		P	Sonic hedgehog protein	SHH	protein	taxon:9606	20110719	UniProt		
UniProtKB	Q15465	SHH	involved_in	GO:0007224	PMID:31279575	IDA		P	Sonic hedgehog protein	SHH	protein	taxon:9606	20200630	FlyBase		
UniProtKB	Q15465	SHH	involved_in	GO:0007267	GO_REF:0000002	IEA	InterPro:IPR000320|InterPro:IPR001657	P	Sonic hedgehog protein	SHH	protein	taxon:9606	20260727	InterPro		
UniProtKB	Q15465	SHH	involved_in	GO:0007267	GO_REF:0000024	ISS	UniProtKB:Q62226	P	Sonic hedgehog protein	SHH	protein	taxon:9606	20060508	UniProt		
UniProtKB	Q15465	SHH	involved_in	GO:0007389	GO_REF:0000024	ISS	UniProtKB:Q62226	P	Sonic hedgehog protein	SHH	protein	taxon:9606	20060508	UniProt		
UniProtKB	Q15465	SHH	involved_in	GO:0007389	GO_REF:0000117	IEA	ARBA:ARBA00027400	P	Sonic hedgehog protein	SHH	protein	taxon:9606	20260727	UniProt		
UniProtKB	Q15465	SHH	involved_in	GO:0007405	GO_REF:0000024	ISS	UniProtKB:Q62226	P	Sonic hedgehog protein	SHH	protein	taxon:9606	20060508	UniProt		
UniProtKB	Q15465	SHH	involved_in	GO:0007411	GO_REF:0000024	ISS	UniProtKB:Q62226	P	Sonic hedgehog protein	SHH	protein	taxon:9606	20060508	UniProt		
UniProtKB	Q15465	SHH	involved_in	GO:0007417	GO_REF:0000024	ISS	UniProtKB:Q62226	P	Sonic hedgehog protein	SHH	protein	taxon:9606	20060508	UniProt		
UniProtKB	Q15465	SHH	involved_in	GO:0007417	GO_REF:0000117	IEA	ARBA:ARBA00026561	P	Sonic hedgehog protein	SHH	protein	taxon:9606	20260727	UniProt		
UniProtKB	Q15465	SHH	involved_in	GO:0007418	PMID:11001584	TAS		P	Sonic hedgehog protein	SHH	protein	taxon:9606	20111117	BHF-UCL		
UniProtKB	Q15465	SHH	involved_in	GO:0007418	PMID:8896572	TAS		P	Sonic hedgehog protein	SHH	protein	taxon:9606	20030904	PINC		
UniProtKB	Q15465	SHH	involved_in	GO:0007507	GO_REF:0000024	ISS	UniProtKB:Q62226	P	Sonic hedgehog protein	SHH	protein	taxon:9606	20060508	UniProt		
UniProtKB	Q15465	SHH	involved_in	GO:0008209	GO_REF:0000024	ISS	UniProtKB:Q62226	P	Sonic hedgehog protein	SHH	protein	taxon:9606	20060508	UniProt		
UniProtKB	Q15465	SHH	involved_in	GO:0008284	GO_REF:0000024	ISS	UniProtKB:Q62226	P	Sonic hedgehog protein	SHH	protein	taxon:9606	20060508	UniProt		
UniProtKB	Q15465	SHH	involved_in	GO:0008284	PMID:11331587	IDA		P	Sonic hedgehog protein	SHH	protein	taxon:9606	20111117	BHF-UCL		
UniProtKB	Q15465	SHH	involved_in	GO:0009880	PMID:11001584	TAS		P	Sonic hedgehog protein	SHH	protein	taxon:9606	20111117	BHF-UCL		
UniProtKB	Q15465	SHH	involved_in	GO:0009888	GO_REF:0000117	IEA	ARBA:ARBA00028065	P	Sonic hedgehog protein	SHH	protein	taxon:9606	20260727	UniProt		
UniProtKB	Q15465	SHH	involved_in	GO:0009949	GO_REF:0000024	ISS	UniProtKB:Q62226	P	Sonic hedgehog protein	SHH	protein	taxon:9606	20140331	UniProt		
UniProtKB	Q15465	SHH	involved_in	GO:0009949	GO_REF:0000107	IEA	UniProtKB:Q62226|ensembl:ENSMUSP00000002708	P	Sonic hedgehog protein	SHH	protein	taxon:9606	20260724	Ensembl		
UniProtKB	Q15465	SHH	involved_in	GO:0009953	GO_REF:0000024	ISS	UniProtKB:Q62226	P	Sonic hedgehog protein	SHH	protein	taxon:9606	20060508	UniProt		
UniProtKB	Q15465	SHH	involved_in	GO:0010468	GO_REF:0000033	IBA	MGI:MGI:96533|MGI:MGI:98297|PANTHER:PTN001726121|UniProtKB:Q15465|UniProtKB:Q91035|UniProtKB:Q98938|ZFIN:ZDB-GENE-980526-166	P	Sonic hedgehog protein	SHH	protein	taxon:9606	20241120	GO_Central		
UniProtKB	Q15465	SHH	involved_in	GO:0010629	GO_REF:0000107	IEA	UniProtKB:Q62226|ensembl:ENSMUSP00000002708	P	Sonic hedgehog protein	SHH	protein	taxon:9606	20260724	Ensembl		
UniProtKB	Q15465	SHH	involved_in	GO:0016539	GO_REF:0000002	IEA	InterPro:IPR006141	P	Sonic hedgehog protein	SHH	protein	taxon:9606	20260727	InterPro		
UniProtKB	Q15465	SHH	involved_in	GO:0016540	GO_REF:0000002	IEA	InterPro:IPR001767	P	Sonic hedgehog protein	SHH	protein	taxon:9606	20260727	InterPro		
UniProtKB	Q15465	SHH	involved_in	GO:0016540	GO_REF:0000024	ISS	UniProtKB:Q62226	P	Sonic hedgehog protein	SHH	protein	taxon:9606	20260109	UniProt		
UniProtKB	Q15465	SHH	involved_in	GO:0016540	GO_REF:0000107	IEA	UniProtKB:Q62226|ensembl:ENSMUSP00000002708	P	Sonic hedgehog protein	SHH	protein	taxon:9606	20260724	Ensembl		
UniProtKB	Q15465	SHH	involved_in	GO:0021930	GO_REF:0000024	ISS	UniProtKB:Q62226	P	Sonic hedgehog protein	SHH	protein	taxon:9606	20140224	UniProt		
UniProtKB	Q15465	SHH	involved_in	GO:0021930	GO_REF:0000107	IEA	UniProtKB:Q62226|ensembl:ENSMUSP00000002708	P	Sonic hedgehog protein	SHH	protein	taxon:9606	20260724	Ensembl		
UniProtKB	Q15465	SHH	involved_in	GO:0030162	GO_REF:0000024	ISS	UniProtKB:Q62226	P	Sonic hedgehog protein	SHH	protein	taxon:9606	20060508	UniProt		
UniProtKB	Q15465	SHH	involved_in	GO:0030182	GO_REF:0000117	IEA	ARBA:ARBA00027575	P	Sonic hedgehog protein	SHH	protein	taxon:9606	20260727	UniProt		
UniProtKB	Q15465	SHH	involved_in	GO:0030324	GO_REF:0000024	ISS	UniProtKB:Q62226	P	Sonic hedgehog protein	SHH	protein	taxon:9606	20060508	UniProt		
UniProtKB	Q15465	SHH	involved_in	GO:0030326	GO_REF:0000024	ISS	UniProtKB:Q62226	P	Sonic hedgehog protein	SHH	protein	taxon:9606	20060508	UniProt		
UniProtKB	Q15465	SHH	involved_in	GO:0030336	GO_REF:0000024	ISS	UniProtKB:Q62226	P	Sonic hedgehog protein	SHH	protein	taxon:9606	20060508	UniProt		
UniProtKB	Q15465	SHH	involved_in	GO:0030539	GO_REF:0000024	ISS	UniProtKB:Q62226	P	Sonic hedgehog protein	SHH	protein	taxon:9606	20060508	UniProt		
UniProtKB	Q15465	SHH	involved_in	GO:0030850	GO_REF:0000024	ISS	UniProtKB:Q62226	P	Sonic hedgehog protein	SHH	protein	taxon:9606	20060508	UniProt		
UniProtKB	Q15465	SHH	involved_in	GO:0030900	GO_REF:0000024	ISS	UniProtKB:Q62226	P	Sonic hedgehog protein	SHH	protein	taxon:9606	20060508	UniProt		
UniProtKB	Q15465	SHH	involved_in	GO:0030901	GO_REF:0000024	ISS	UniProtKB:Q62226	P	Sonic hedgehog protein	SHH	protein	taxon:9606	20060508	UniProt		
UniProtKB	Q15465	SHH	involved_in	GO:0030902	GO_REF:0000024	ISS	UniProtKB:Q62226	P	Sonic hedgehog protein	SHH	protein	taxon:9606	20060508	UniProt		
UniProtKB	Q15465	SHH	involved_in	GO:0033077	GO_REF:0000024	ISS	UniProtKB:Q62226	P	Sonic hedgehog protein	SHH	protein	taxon:9606	20101028	BHF-UCL		
UniProtKB	Q15465	SHH	involved_in	GO:0033077	GO_REF:0000107	IEA	UniProtKB:Q62226|ensembl:ENSMUSP00000002708	P	Sonic hedgehog protein	SHH	protein	taxon:9606	20260724	Ensembl		
UniProtKB	Q15465	SHH	involved_in	GO:0033089	GO_REF:0000024	ISS	UniProtKB:Q62226	P	Sonic hedgehog protein	SHH	protein	taxon:9606	20110218	UniProt		
UniProtKB	Q15465	SHH	involved_in	GO:0033089	GO_REF:0000107	IEA	UniProtKB:Q62226|ensembl:ENSMUSP00000002708	P	Sonic hedgehog protein	SHH	protein	taxon:9606	20260724	Ensembl		
UniProtKB	Q15465	SHH	involved_in	GO:0033092	GO_REF:0000024	ISS	UniProtKB:Q62226	P	Sonic hedgehog protein	SHH	protein	taxon:9606	20101028	BHF-UCL		
UniProtKB	Q15465	SHH	involved_in	GO:0033092	GO_REF:0000107	IEA	UniProtKB:Q62226|ensembl:ENSMUSP00000002708	P	Sonic hedgehog protein	SHH	protein	taxon:9606	20260724	Ensembl		
UniProtKB	Q15465	SHH	involved_in	GO:0035295	GO_REF:0000117	IEA	ARBA:ARBA00027800	P	Sonic hedgehog protein	SHH	protein	taxon:9606	20260727	UniProt		
UniProtKB	Q15465	SHH	involved_in	GO:0042127	GO_REF:0000024	ISS	UniProtKB:Q62226	P	Sonic hedgehog protein	SHH	protein	taxon:9606	20060508	UniProt		
UniProtKB	Q15465	SHH	involved_in	GO:0042127	GO_REF:0000117	IEA	ARBA:ARBA00027546	P	Sonic hedgehog protein	SHH	protein	taxon:9606	20260727	UniProt		
UniProtKB	Q15465	SHH	involved_in	GO:0042481	GO_REF:0000024	ISS	UniProtKB:Q62226	P	Sonic hedgehog protein	SHH	protein	taxon:9606	20130128	BHF-UCL		
UniProtKB	Q15465	SHH	involved_in	GO:0042481	GO_REF:0000107	IEA	UniProtKB:Q62226|ensembl:ENSMUSP00000002708	P	Sonic hedgehog protein	SHH	protein	taxon:9606	20260724	Ensembl		
UniProtKB	Q15465	SHH	involved_in	GO:0042733	GO_REF:0000024	ISS	UniProtKB:Q62226	P	Sonic hedgehog protein	SHH	protein	taxon:9606	20060508	UniProt		
UniProtKB	Q15465	SHH	involved_in	GO:0042733	GO_REF:0000107	IEA	UniProtKB:Q62226|ensembl:ENSMUSP00000002708	P	Sonic hedgehog protein	SHH	protein	taxon:9606	20260724	Ensembl		
UniProtKB	Q15465	SHH	involved_in	GO:0043066	GO_REF:0000024	ISS	UniProtKB:Q62226	P	Sonic hedgehog protein	SHH	protein	taxon:9606	20140331	UniProt		
UniProtKB	Q15465	SHH	involved_in	GO:0043066	GO_REF:0000107	IEA	UniProtKB:Q62226|ensembl:ENSMUSP00000002708	P	Sonic hedgehog protein	SHH	protein	taxon:9606	20260724	Ensembl		
UniProtKB	Q15465	SHH	involved_in	GO:0043369	GO_REF:0000107	IEA	UniProtKB:Q62226|ensembl:ENSMUSP00000002708	P	Sonic hedgehog protein	SHH	protein	taxon:9606	20260724	Ensembl		
UniProtKB	Q15465	SHH	involved_in	GO:0043369	PMID:17227833	IDA		P	Sonic hedgehog protein	SHH	protein	taxon:9606	20101007	BHF-UCL		
UniProtKB	Q15465	SHH	involved_in	GO:0045059	GO_REF:0000024	ISS	UniProtKB:Q62226	P	Sonic hedgehog protein	SHH	protein	taxon:9606	20110218	UniProt		
UniProtKB	Q15465	SHH	involved_in	GO:0045059	GO_REF:0000107	IEA	UniProtKB:Q62226|ensembl:ENSMUSP00000002708	P	Sonic hedgehog protein	SHH	protein	taxon:9606	20260724	Ensembl		
UniProtKB	Q15465	SHH	involved_in	GO:0045060	GO_REF:0000024	ISS	UniProtKB:Q62226	P	Sonic hedgehog protein	SHH	protein	taxon:9606	20110218	UniProt		
UniProtKB	Q15465	SHH	involved_in	GO:0045060	GO_REF:0000107	IEA	UniProtKB:Q62226|ensembl:ENSMUSP00000002708	P	Sonic hedgehog protein	SHH	protein	taxon:9606	20260724	Ensembl		
UniProtKB	Q15465	SHH	involved_in	GO:0045165	GO_REF:0000117	IEA	ARBA:ARBA00043601	P	Sonic hedgehog protein	SHH	protein	taxon:9606	20260727	UniProt		
UniProtKB	Q15465	SHH	involved_in	GO:0045596	GO_REF:0000024	ISS	UniProtKB:Q62226	P	Sonic hedgehog protein	SHH	protein	taxon:9606	20060508	UniProt		
UniProtKB	Q15465	SHH	involved_in	GO:0045880	PMID:19561609	IDA		P	Sonic hedgehog protein	SHH	protein	taxon:9606	20140422	UniProt		
UniProtKB	Q15465	SHH	involved_in	GO:0045880	PMID:24342078	IDA		P	Sonic hedgehog protein	SHH	protein	taxon:9606	20220429	UniProt		
UniProtKB	Q15465	SHH	involved_in	GO:0045893	GO_REF:0000107	IEA	UniProtKB:Q62226|ensembl:ENSMUSP00000002708	P	Sonic hedgehog protein	SHH	protein	taxon:9606	20260724	Ensembl		
UniProtKB	Q15465	SHH	involved_in	GO:0045893	PMID:10654605	IDA		P	Sonic hedgehog protein	SHH	protein	taxon:9606	20100707	BHF-UCL		
UniProtKB	Q15465	SHH	involved_in	GO:0045944	GO_REF:0000024	ISS	UniProtKB:Q62226	P	Sonic hedgehog protein	SHH	protein	taxon:9606	20130128	BHF-UCL	occurs_in(UBERON:0008281),has_input(UniProtKB:Q9CQN4)|occurs_in(UBERON:0008281),has_input(UniProtKB:Q7TN16)|occurs_in(UBERON:0008281),has_input(UniProtKB:Q61115)|occurs_in(UBERON:0003856),has_input(UniProtKB:Q61115)|occurs_in(UBERON:0003856),has_input(UniProtKB:Q9CQN4)|occurs_in(UBERON:0003843),has_input(UniProtKB:Q61115)	
UniProtKB	Q15465	SHH	involved_in	GO:0046638	GO_REF:0000024	ISS	UniProtKB:Q62226	P	Sonic hedgehog protein	SHH	protein	taxon:9606	20110218	UniProt		
UniProtKB	Q15465	SHH	involved_in	GO:0046638	GO_REF:0000107	IEA	UniProtKB:Q62226|ensembl:ENSMUSP00000002708	P	Sonic hedgehog protein	SHH	protein	taxon:9606	20260724	Ensembl		
UniProtKB	Q15465	SHH	involved_in	GO:0048468	GO_REF:0000024	ISS	UniProtKB:Q62226	P	Sonic hedgehog protein	SHH	protein	taxon:9606	20060508	UniProt		
UniProtKB	Q15465	SHH	involved_in	GO:0048468	GO_REF:0000117	IEA	ARBA:ARBA00028665	P	Sonic hedgehog protein	SHH	protein	taxon:9606	20260727	UniProt		
UniProtKB	Q15465	SHH	involved_in	GO:0048513	GO_REF:0000117	IEA	ARBA:ARBA00029247	P	Sonic hedgehog protein	SHH	protein	taxon:9606	20260727	UniProt		
UniProtKB	Q15465	SHH	involved_in	GO:0048538	GO_REF:0000024	ISS	UniProtKB:Q62226	P	Sonic hedgehog protein	SHH	protein	taxon:9606	20110218	UniProt		
UniProtKB	Q15465	SHH	involved_in	GO:0048538	GO_REF:0000107	IEA	UniProtKB:Q62226|ensembl:ENSMUSP00000002708	P	Sonic hedgehog protein	SHH	protein	taxon:9606	20260724	Ensembl		
UniProtKB	Q15465	SHH	involved_in	GO:0048663	GO_REF:0000024	ISS	UniProtKB:Q62226	P	Sonic hedgehog protein	SHH	protein	taxon:9606	20060508	UniProt		
UniProtKB	Q15465	SHH	involved_in	GO:0048709	GO_REF:0000033	IBA	MGI:MGI:98297|PANTHER:PTN000223625	P	Sonic hedgehog protein	SHH	protein	taxon:9606	20190110	GO_Central		
UniProtKB	Q15465	SHH	involved_in	GO:0048745	PMID:17850284	IEP		P	Sonic hedgehog protein	SHH	protein	taxon:9606	20191007	UniProt		
UniProtKB	Q15465	SHH	involved_in	GO:0048754	GO_REF:0000024	ISS	UniProtKB:Q62226	P	Sonic hedgehog protein	SHH	protein	taxon:9606	20060508	UniProt		
UniProtKB	Q15465	SHH	involved_in	GO:0048864	GO_REF:0000024	ISS	UniProtKB:Q62226	P	Sonic hedgehog protein	SHH	protein	taxon:9606	20110218	UniProt		
UniProtKB	Q15465	SHH	involved_in	GO:0048864	GO_REF:0000107	IEA	UniProtKB:Q62226|ensembl:ENSMUSP00000002708	P	Sonic hedgehog protein	SHH	protein	taxon:9606	20260724	Ensembl		
UniProtKB	Q15465	SHH	involved_in	GO:0050793	GO_REF:0000117	IEA	ARBA:ARBA00028689	P	Sonic hedgehog protein	SHH	protein	taxon:9606	20260727	UniProt		
UniProtKB	Q15465	SHH	involved_in	GO:0051781	PMID:11331587	IDA		P	Sonic hedgehog protein	SHH	protein	taxon:9606	20111117	BHF-UCL		
UniProtKB	Q15465	SHH	involved_in	GO:0061053	GO_REF:0000024	ISS	UniProtKB:Q62226	P	Sonic hedgehog protein	SHH	protein	taxon:9606	20110719	BHF-UCL		
UniProtKB	Q15465	SHH	involved_in	GO:0061053	GO_REF:0000107	IEA	UniProtKB:Q62226|ensembl:ENSMUSP00000002708	P	Sonic hedgehog protein	SHH	protein	taxon:9606	20260724	Ensembl		
UniProtKB	Q15465	SHH	involved_in	GO:0061189	PMID:10654605	IDA		P	Sonic hedgehog protein	SHH	protein	taxon:9606	20120119	BHF-UCL		
UniProtKB	Q15465	SHH	involved_in	GO:0071542	PMID:24431302	TAS		P	Sonic hedgehog protein	SHH	protein	taxon:9606	20160128	ParkinsonsUK-UCL		
UniProtKB	Q15465	SHH	involved_in	GO:0072136	GO_REF:0000024	ISS	UniProtKB:Q62226	P	Sonic hedgehog protein	SHH	protein	taxon:9606	20110218	UniProt		
UniProtKB	Q15465	SHH	involved_in	GO:0072136	GO_REF:0000107	IEA	UniProtKB:Q62226|ensembl:ENSMUSP00000002708	P	Sonic hedgehog protein	SHH	protein	taxon:9606	20260724	Ensembl		
UniProtKB	Q15465	SHH	involved_in	GO:0072205	PMID:17850284	IEP		P	Sonic hedgehog protein	SHH	protein	taxon:9606	20191007	UniProt		
UniProtKB	Q15465	SHH	involved_in	GO:0090370	GO_REF:0000024	ISS	UniProtKB:Q62226	P	Sonic hedgehog protein	SHH	protein	taxon:9606	20111127	BHF-UCL		
UniProtKB	Q15465	SHH	involved_in	GO:0090370	GO_REF:0000107	IEA	UniProtKB:Q62226|ensembl:ENSMUSP00000002708	P	Sonic hedgehog protein	SHH	protein	taxon:9606	20260724	Ensembl		
UniProtKB	Q15465	SHH	involved_in	GO:0097190	GO_REF:0000024	ISS	UniProtKB:Q62226	P	Sonic hedgehog protein	SHH	protein	taxon:9606	20140331	UniProt		
UniProtKB	Q15465	SHH	involved_in	GO:0097190	GO_REF:0000107	IEA	UniProtKB:Q62226|ensembl:ENSMUSP00000002708	P	Sonic hedgehog protein	SHH	protein	taxon:9606	20260724	Ensembl		
UniProtKB	Q15465	SHH	involved_in	GO:1900107	PMID:17507406	NAS		P	Sonic hedgehog protein	SHH	protein	taxon:9606	20240926	BHF-UCL	part_of(GO:0003140)	
UniProtKB	Q15465	SHH	involved_in	GO:1900180	PMID:11331587	IDA		P	Sonic hedgehog protein	SHH	protein	taxon:9606	20121001	BHF-UCL	has_input(UniProtKB:P14635)	
UniProtKB	Q15465	SHH	involved_in	GO:1904339	GO_REF:0000107	IEA	UniProtKB:Q62226|ensembl:ENSMUSP00000002708	P	Sonic hedgehog protein	SHH	protein	taxon:9606	20260724	Ensembl		
UniProtKB	Q15465	SHH	involved_in	GO:2000062	GO_REF:0000024	ISS	UniProtKB:Q62226	P	Sonic hedgehog protein	SHH	protein	taxon:9606	20110218	UniProt		
UniProtKB	Q15465	SHH	involved_in	GO:2000062	GO_REF:0000107	IEA	UniProtKB:Q62226|ensembl:ENSMUSP00000002708	P	Sonic hedgehog protein	SHH	protein	taxon:9606	20260724	Ensembl		
UniProtKB	Q15465	SHH	involved_in	GO:2000063	GO_REF:0000024	ISS	UniProtKB:Q62226	P	Sonic hedgehog protein	SHH	protein	taxon:9606	20110218	UniProt		
UniProtKB	Q15465	SHH	involved_in	GO:2000063	GO_REF:0000107	IEA	UniProtKB:Q62226|ensembl:ENSMUSP00000002708	P	Sonic hedgehog protein	SHH	protein	taxon:9606	20260724	Ensembl		
UniProtKB	Q15465	SHH	involved_in	GO:2000357	GO_REF:0000024	ISS	UniProtKB:Q62226	P	Sonic hedgehog protein	SHH	protein	taxon:9606	20110218	UniProt		
UniProtKB	Q15465	SHH	involved_in	GO:2000357	GO_REF:0000107	IEA	UniProtKB:Q62226|ensembl:ENSMUSP00000002708	P	Sonic hedgehog protein	SHH	protein	taxon:9606	20260724	Ensembl		
UniProtKB	Q15465	SHH	involved_in	GO:2000358	GO_REF:0000024	ISS	UniProtKB:Q62226	P	Sonic hedgehog protein	SHH	protein	taxon:9606	20110218	UniProt		
UniProtKB	Q15465	SHH	involved_in	GO:2000358	GO_REF:0000107	IEA	UniProtKB:Q62226|ensembl:ENSMUSP00000002708	P	Sonic hedgehog protein	SHH	protein	taxon:9606	20260724	Ensembl		
UniProtKB	Q15465	SHH	involved_in	GO:2000729	GO_REF:0000024	ISS	UniProtKB:Q62226	P	Sonic hedgehog protein	SHH	protein	taxon:9606	20110621	UniProt		
UniProtKB	Q15465	SHH	involved_in	GO:2000729	GO_REF:0000107	IEA	UniProtKB:Q62226|ensembl:ENSMUSP00000002708	P	Sonic hedgehog protein	SHH	protein	taxon:9606	20260724	Ensembl		
UniProtKB	Q15465	SHH	is_active_in	GO:0005576	GO_REF:0000033	IBA	FB:FBgn0004644|MGI:MGI:94891|MGI:MGI:96533|MGI:MGI:98297|PANTHER:PTN001726121|RGD:3673|UniProtKB:O43323|UniProtKB:Q14623|UniProtKB:Q15465|UniProtKB:Q91035|UniProtKB:Q98938	C	Sonic hedgehog protein	SHH	protein	taxon:9606	20260528	GO_Central		
UniProtKB	Q15465	SHH	located_in	GO:0000139	GO_REF:0000044	IEA	UniProtKB-SubCell:SL-0134	C	Sonic hedgehog protein	SHH	protein	taxon:9606	20260727	UniProt		
UniProtKB	Q15465	SHH	located_in	GO:0005576	GO_REF:0000024	ISS	UniProtKB:Q62226	C	Sonic hedgehog protein	SHH	protein	taxon:9606	20060508	UniProt		
UniProtKB	Q15465	SHH	located_in	GO:0005576	GO_REF:0000044	IEA	UniProtKB-SubCell:SL-0243	C	Sonic hedgehog protein	SHH	protein	taxon:9606	20260727	UniProt		
UniProtKB	Q15465	SHH	located_in	GO:0005576	GO_REF:0000107	IEA	UniProtKB:Q62226|ensembl:ENSMUSP00000002708	C	Sonic hedgehog protein	SHH	protein	taxon:9606	20260724	Ensembl		
UniProtKB	Q15465	SHH	located_in	GO:0005576	PMID:19561609	IDA		C	Sonic hedgehog protein	SHH	protein	taxon:9606	20100426	UniProt		
UniProtKB	Q15465	SHH	located_in	GO:0005576	PMID:24342078	EXP		C	Sonic hedgehog protein	SHH	protein	taxon:9606	20251027	UniProt		
UniProtKB	Q15465	SHH	located_in	GO:0005576	Reactome:R-HSA-445448	TAS		C	Sonic hedgehog protein	SHH	protein	taxon:9606	20140417	Reactome		
UniProtKB	Q15465	SHH	located_in	GO:0005576	Reactome:R-HSA-5362551	TAS		C	Sonic hedgehog protein	SHH	protein	taxon:9606	20130528	Reactome		
UniProtKB	Q15465	SHH	located_in	GO:0005576	Reactome:R-HSA-5362553	TAS		C	Sonic hedgehog protein	SHH	protein	taxon:9606	20130528	Reactome		
UniProtKB	Q15465	SHH	located_in	GO:0005576	Reactome:R-HSA-5632649	TAS		C	Sonic hedgehog protein	SHH	protein	taxon:9606	20140417	Reactome		
UniProtKB	Q15465	SHH	located_in	GO:0005576	Reactome:R-HSA-5632652	TAS		C	Sonic hedgehog protein	SHH	protein	taxon:9606	20140417	Reactome		
UniProtKB	Q15465	SHH	located_in	GO:0005783	PMID:18534984	IDA		C	Sonic hedgehog protein	SHH	protein	taxon:9606	20210527	UniProt		
UniProtKB	Q15465	SHH	located_in	GO:0005788	Reactome:R-HSA-5358336	TAS		C	Sonic hedgehog protein	SHH	protein	taxon:9606	20140416	Reactome		
UniProtKB	Q15465	SHH	located_in	GO:0005788	Reactome:R-HSA-5358340	TAS		C	Sonic hedgehog protein	SHH	protein	taxon:9606	20140416	Reactome		
UniProtKB	Q15465	SHH	located_in	GO:0005788	Reactome:R-HSA-5358343	TAS		C	Sonic hedgehog protein	SHH	protein	taxon:9606	20140416	Reactome		
UniProtKB	Q15465	SHH	located_in	GO:0005788	Reactome:R-HSA-5358460	TAS		C	Sonic hedgehog protein	SHH	protein	taxon:9606	20140329	Reactome		
UniProtKB	Q15465	SHH	located_in	GO:0005788	Reactome:R-HSA-5362386	TAS		C	Sonic hedgehog protein	SHH	protein	taxon:9606	20140416	Reactome		
UniProtKB	Q15465	SHH	located_in	GO:0005788	Reactome:R-HSA-5362412	TAS		C	Sonic hedgehog protein	SHH	protein	taxon:9606	20140416	Reactome		
UniProtKB	Q15465	SHH	located_in	GO:0005788	Reactome:R-HSA-5362437	TAS		C	Sonic hedgehog protein	SHH	protein	taxon:9606	20140416	Reactome		
UniProtKB	Q15465	SHH	located_in	GO:0005788	Reactome:R-HSA-5362441	TAS		C	Sonic hedgehog protein	SHH	protein	taxon:9606	20140416	Reactome		
UniProtKB	Q15465	SHH	located_in	GO:0005788	Reactome:R-HSA-5362450	TAS		C	Sonic hedgehog protein	SHH	protein	taxon:9606	20140329	Reactome		
UniProtKB	Q15465	SHH	located_in	GO:0005788	Reactome:R-HSA-5362459	TAS		C	Sonic hedgehog protein	SHH	protein	taxon:9606	20140416	Reactome		
UniProtKB	Q15465	SHH	located_in	GO:0005788	Reactome:R-HSA-5362549	TAS		C	Sonic hedgehog protein	SHH	protein	taxon:9606	20140416	Reactome		
UniProtKB	Q15465	SHH	located_in	GO:0005788	Reactome:R-HSA-5387386	TAS		C	Sonic hedgehog protein	SHH	protein	taxon:9606	20140329	Reactome		
UniProtKB	Q15465	SHH	located_in	GO:0005788	Reactome:R-HSA-5387389	TAS		C	Sonic hedgehog protein	SHH	protein	taxon:9606	20140430	Reactome		
UniProtKB	Q15465	SHH	located_in	GO:0005788	Reactome:R-HSA-5483229	TAS		C	Sonic hedgehog protein	SHH	protein	taxon:9606	20140328	Reactome		
UniProtKB	Q15465	SHH	located_in	GO:0005788	Reactome:R-HSA-5483238	TAS		C	Sonic hedgehog protein	SHH	protein	taxon:9606	20140430	Reactome		
UniProtKB	Q15465	SHH	located_in	GO:0005789	GO_REF:0000044	IEA	UniProtKB-SubCell:SL-0097	C	Sonic hedgehog protein	SHH	protein	taxon:9606	20260727	UniProt		
UniProtKB	Q15465	SHH	located_in	GO:0005794	PMID:18534984	IDA		C	Sonic hedgehog protein	SHH	protein	taxon:9606	20210527	UniProt		
UniProtKB	Q15465	SHH	located_in	GO:0005829	Reactome:R-HSA-5362448	TAS		C	Sonic hedgehog protein	SHH	protein	taxon:9606	20140416	Reactome		
UniProtKB	Q15465	SHH	located_in	GO:0005829	Reactome:R-HSA-5362459	TAS		C	Sonic hedgehog protein	SHH	protein	taxon:9606	20140416	Reactome		
UniProtKB	Q15465	SHH	located_in	GO:0005829	Reactome:R-HSA-5387389	TAS		C	Sonic hedgehog protein	SHH	protein	taxon:9606	20140430	Reactome		
UniProtKB	Q15465	SHH	located_in	GO:0005829	Reactome:R-HSA-5387392	TAS		C	Sonic hedgehog protein	SHH	protein	taxon:9606	20140430	Reactome		
UniProtKB	Q15465	SHH	located_in	GO:0005886	GO_REF:0000024	ISS	UniProtKB:Q62226	C	Sonic hedgehog protein	SHH	protein	taxon:9606	20251027	UniProt		
UniProtKB	Q15465	SHH	located_in	GO:0005886	GO_REF:0000044	IEA	UniProtKB-SubCell:SL-0039	C	Sonic hedgehog protein	SHH	protein	taxon:9606	20260727	UniProt		
UniProtKB	Q15465	SHH	located_in	GO:0005886	Reactome:R-HSA-5362427	TAS		C	Sonic hedgehog protein	SHH	protein	taxon:9606	20140416	Reactome		
UniProtKB	Q15465	SHH	located_in	GO:0005886	Reactome:R-HSA-5362549	TAS		C	Sonic hedgehog protein	SHH	protein	taxon:9606	20140416	Reactome		
UniProtKB	Q15465	SHH	located_in	GO:0005886	Reactome:R-HSA-5362551	TAS		C	Sonic hedgehog protein	SHH	protein	taxon:9606	20140416	Reactome		
UniProtKB	Q15465	SHH	located_in	GO:0005886	Reactome:R-HSA-5362553	TAS		C	Sonic hedgehog protein	SHH	protein	taxon:9606	20140416	Reactome		
UniProtKB	Q15465	SHH	located_in	GO:0005886	Reactome:R-NUL-5362406	TAS		C	Sonic hedgehog protein	SHH	protein	taxon:9606	20140416	Reactome		
UniProtKB	Q15465	SHH	located_in	GO:0009986	GO_REF:0000024	ISS	UniProtKB:Q62226	C	Sonic hedgehog protein	SHH	protein	taxon:9606	20060508	UniProt		
UniProtKB	Q15465	SHH	located_in	GO:0009986	GO_REF:0000107	IEA	UniProtKB:Q62226|ensembl:ENSMUSP00000002708	C	Sonic hedgehog protein	SHH	protein	taxon:9606	20260724	Ensembl		
UniProtKB	Q15465	SHH	located_in	GO:0016020	GO_REF:0000107	IEA	UniProtKB:Q62226|ensembl:ENSMUSP00000002708	C	Sonic hedgehog protein	SHH	protein	taxon:9606	20260724	Ensembl		
UniProtKB	Q15465	SHH	located_in	GO:0031012	GO_REF:0000107	IEA	UniProtKB:Q62226|ensembl:ENSMUSP00000002708	C	Sonic hedgehog protein	SHH	protein	taxon:9606	20260724	Ensembl		
UniProtKB	Q15465	SHH	located_in	GO:0031012	PMID:28344315	HDA		C	Sonic hedgehog protein	SHH	protein	taxon:9606	20180727	BHF-UCL	part_of(UBERON:0002371)	
UniProtKB	Q15465	SHH	located_in	GO:0045121	GO_REF:0000024	ISS	UniProtKB:Q62226	C	Sonic hedgehog protein	SHH	protein	taxon:9606	20060508	UniProt		
UniProtKB	Q15465	SHH	located_in	GO:0045121	GO_REF:0000107	IEA	UniProtKB:Q62226|ensembl:ENSMUSP00000002708	C	Sonic hedgehog protein	SHH	protein	taxon:9606	20260724	Ensembl		
UniProtKB	Q15466	NR0B2	acts_upstream_of_or_within	GO:0045893	PMID:27471003	IDA		P	Nuclear receptor subfamily 0 group B member 2	NR0B2|SHP	protein	taxon:9606	20200619	MGI		
UniProtKB	Q15466	NR0B2	enables	GO:0003714	GO_REF:0000033	IBA	MGI:MGI:1352460|PANTHER:PTN002786571|UniProtKB:P51843|UniProtKB:Q15466	F	Nuclear receptor subfamily 0 group B member 2	NR0B2|SHP	protein	taxon:9606	20190426	GO_Central		
UniProtKB	Q15466	NR0B2	enables	GO:0003714	PMID:11030331	TAS		F	Nuclear receptor subfamily 0 group B member 2	NR0B2|SHP	protein	taxon:9606	20200518	GO_Central		
UniProtKB	Q15466	NR0B2	enables	GO:0003714	PMID:14752053	IDA		F	Nuclear receptor subfamily 0 group B member 2	NR0B2|SHP	protein	taxon:9606	20200518	GO_Central		
UniProtKB	Q15466	NR0B2	enables	GO:0003714	PMID:22504882	IDA		F	Nuclear receptor subfamily 0 group B member 2	NR0B2|SHP	protein	taxon:9606	20241107	UniProt	has_input(UniProtKB:O00482)	
UniProtKB	Q15466	NR0B2	enables	GO:0005515	PMID:14752053	IPI	UniProtKB:Q02363	F	Nuclear receptor subfamily 0 group B member 2	NR0B2|SHP	protein	taxon:9606	20110601	UniProt		
UniProtKB	Q15466	NR0B2	enables	GO:0005515	PMID:14752053	IPI	UniProtKB:Q13562	F	Nuclear receptor subfamily 0 group B member 2	NR0B2|SHP	protein	taxon:9606	20110601	UniProt		
UniProtKB	Q15466	NR0B2	enables	GO:0005515	PMID:15317749	IPI	UniProtKB:Q96RI1	F	Nuclear receptor subfamily 0 group B member 2	NR0B2|SHP	protein	taxon:9606	20061212	UniProt		
UniProtKB	Q15466	NR0B2	enables	GO:0005515	PMID:16709599	IPI	UniProtKB:P03372	F	Nuclear receptor subfamily 0 group B member 2	NR0B2|SHP	protein	taxon:9606	20080304	UniProt		
UniProtKB	Q15466	NR0B2	enables	GO:0005515	PMID:17895379	IPI	UniProtKB:O15379	F	Nuclear receptor subfamily 0 group B member 2	NR0B2|SHP	protein	taxon:9606	20260725	IntAct		
UniProtKB	Q15466	NR0B2	enables	GO:0005515	PMID:17895379	IPI	UniProtKB:Q13547	F	Nuclear receptor subfamily 0 group B member 2	NR0B2|SHP	protein	taxon:9606	20260725	IntAct		
UniProtKB	Q15466	NR0B2	enables	GO:0005515	PMID:20375098	IPI	UniProtKB:Q96EB6	F	Nuclear receptor subfamily 0 group B member 2	NR0B2|SHP	protein	taxon:9606	20260725	IntAct	occurs_in(GO:0005634)	
UniProtKB	Q15466	NR0B2	enables	GO:0005515	PMID:22504882	IPI	UniProtKB:O00482-1	F	Nuclear receptor subfamily 0 group B member 2	NR0B2|SHP	protein	taxon:9606	20260725	IntAct		
UniProtKB	Q15466	NR0B2	enables	GO:0005515	PMID:22575647	IPI	UniProtKB:P04637	F	Nuclear receptor subfamily 0 group B member 2	NR0B2|SHP	protein	taxon:9606	20260725	IntAct		
UniProtKB	Q15466	NR0B2	enables	GO:0005515	PMID:22575647	IPI	UniProtKB:Q00987	F	Nuclear receptor subfamily 0 group B member 2	NR0B2|SHP	protein	taxon:9606	20260725	IntAct		
UniProtKB	Q15466	NR0B2	enables	GO:0005515	PMID:28128295	IPI	UniProtKB:O00571	F	Nuclear receptor subfamily 0 group B member 2	NR0B2|SHP	protein	taxon:9606	20191120	UniProt		
UniProtKB	Q15466	NR0B2	enables	GO:0005515	PMID:32296183	IPI	UniProtKB:P62508-3	F	Nuclear receptor subfamily 0 group B member 2	NR0B2|SHP	protein	taxon:9606	20260725	IntAct		
UniProtKB	Q15466	NR0B2	enables	GO:0005515	PMID:32296183	IPI	UniProtKB:Q96AQ7	F	Nuclear receptor subfamily 0 group B member 2	NR0B2|SHP	protein	taxon:9606	20260725	IntAct		
UniProtKB	Q15466	NR0B2	enables	GO:0005515	PMID:32296183	IPI	UniProtKB:Q9Y4H4	F	Nuclear receptor subfamily 0 group B member 2	NR0B2|SHP	protein	taxon:9606	20260725	IntAct		
UniProtKB	Q15466	NR0B2	enables	GO:0005515	PMID:32814053	IPI	UniProtKB:P50570-2	F	Nuclear receptor subfamily 0 group B member 2	NR0B2|SHP	protein	taxon:9606	20260725	IntAct		
UniProtKB	Q15466	NR0B2	enables	GO:0005515	PMID:32814053	IPI	UniProtKB:P54252	F	Nuclear receptor subfamily 0 group B member 2	NR0B2|SHP	protein	taxon:9606	20260725	IntAct		
UniProtKB	Q15466	NR0B2	enables	GO:0016922	GO_REF:0000033	IBA	PANTHER:PTN002786571|RGD:621032|UniProtKB:P51843	F	Nuclear receptor subfamily 0 group B member 2	NR0B2|SHP	protein	taxon:9606	20250403	GO_Central		
UniProtKB	Q15466	NR0B2	enables	GO:0019904	PMID:17686645	IPI	UniProtKB:P51843-1	F	Nuclear receptor subfamily 0 group B member 2	NR0B2|SHP	protein	taxon:9606	20080228	UniProt		
UniProtKB	Q15466	NR0B2	enables	GO:0042803	PMID:16709599	IPI	UniProtKB:Q15466	F	Nuclear receptor subfamily 0 group B member 2	NR0B2|SHP	protein	taxon:9606	20080304	UniProt		
UniProtKB	Q15466	NR0B2	enables	GO:0042974	GO_REF:0000107	IEA	UniProtKB:P97947|ensembl:ENSRNOP00000009683	F	Nuclear receptor subfamily 0 group B member 2	NR0B2|SHP	protein	taxon:9606	20260724	Ensembl		
UniProtKB	Q15466	NR0B2	enables	GO:0042975	GO_REF:0000107	IEA	UniProtKB:P97947|ensembl:ENSRNOP00000009683	F	Nuclear receptor subfamily 0 group B member 2	NR0B2|SHP	protein	taxon:9606	20260724	Ensembl		
UniProtKB	Q15466	NR0B2	enables	GO:0044877	GO_REF:0000107	IEA	UniProtKB:P97947|ensembl:ENSRNOP00000009683	F	Nuclear receptor subfamily 0 group B member 2	NR0B2|SHP	protein	taxon:9606	20260724	Ensembl		
UniProtKB	Q15466	NR0B2	enables	GO:0046965	GO_REF:0000107	IEA	UniProtKB:P97947|ensembl:ENSRNOP00000009683	F	Nuclear receptor subfamily 0 group B member 2	NR0B2|SHP	protein	taxon:9606	20260724	Ensembl		
UniProtKB	Q15466	NR0B2	enables	GO:0046966	GO_REF:0000107	IEA	UniProtKB:P97947|ensembl:ENSRNOP00000009683	F	Nuclear receptor subfamily 0 group B member 2	NR0B2|SHP	protein	taxon:9606	20260724	Ensembl		
UniProtKB	Q15466	NR0B2	enables	GO:0140416	PMID:27471003	IDA		F	Nuclear receptor subfamily 0 group B member 2	NR0B2|SHP	protein	taxon:9606	20200619	MGI		
UniProtKB	Q15466	NR0B2	involved_in	GO:0000122	GO_REF:0000033	IBA	MGI:MGI:1352460|PANTHER:PTN002786571|RGD:621032|UniProtKB:P51843	P	Nuclear receptor subfamily 0 group B member 2	NR0B2|SHP	protein	taxon:9606	20260529	GO_Central		
UniProtKB	Q15466	NR0B2	involved_in	GO:0000122	GO_REF:0000107	IEA	UniProtKB:P97947|ensembl:ENSRNOP00000009683	P	Nuclear receptor subfamily 0 group B member 2	NR0B2|SHP	protein	taxon:9606	20260724	Ensembl		
UniProtKB	Q15466	NR0B2	involved_in	GO:0000122	PMID:11030331	TAS		P	Nuclear receptor subfamily 0 group B member 2	NR0B2|SHP	protein	taxon:9606	20030904	PINC		
UniProtKB	Q15466	NR0B2	involved_in	GO:0007623	PMID:28797635	IDA		P	Nuclear receptor subfamily 0 group B member 2	NR0B2|SHP	protein	taxon:9606	20190211	UniProt		
UniProtKB	Q15466	NR0B2	involved_in	GO:0008203	PMID:11030331	TAS		P	Nuclear receptor subfamily 0 group B member 2	NR0B2|SHP	protein	taxon:9606	20030904	PINC		
UniProtKB	Q15466	NR0B2	involved_in	GO:0009749	GO_REF:0000107	IEA	UniProtKB:P97947|ensembl:ENSRNOP00000009683	P	Nuclear receptor subfamily 0 group B member 2	NR0B2|SHP	protein	taxon:9606	20260724	Ensembl		
UniProtKB	Q15466	NR0B2	involved_in	GO:0010628	PMID:19085950	IMP		P	Nuclear receptor subfamily 0 group B member 2	NR0B2|SHP	protein	taxon:9606	20141205	UniProt	has_input(UniProtKB:Q15466)	
UniProtKB	Q15466	NR0B2	involved_in	GO:0010629	PMID:19085950	IMP		P	Nuclear receptor subfamily 0 group B member 2	NR0B2|SHP	protein	taxon:9606	20141205	UniProt	has_input(UniProtKB:P22680)	
UniProtKB	Q15466	NR0B2	involved_in	GO:0031100	GO_REF:0000107	IEA	UniProtKB:P97947|ensembl:ENSRNOP00000009683	P	Nuclear receptor subfamily 0 group B member 2	NR0B2|SHP	protein	taxon:9606	20260724	Ensembl		
UniProtKB	Q15466	NR0B2	involved_in	GO:0032024	GO_REF:0000107	IEA	UniProtKB:P97947|ensembl:ENSRNOP00000009683	P	Nuclear receptor subfamily 0 group B member 2	NR0B2|SHP	protein	taxon:9606	20260724	Ensembl		
UniProtKB	Q15466	NR0B2	involved_in	GO:0032922	GO_REF:0000024	ISS	UniProtKB:Q62227	P	Nuclear receptor subfamily 0 group B member 2	NR0B2|SHP	protein	taxon:9606	20190211	UniProt		
UniProtKB	Q15466	NR0B2	involved_in	GO:0032922	GO_REF:0000033	IBA	MGI:MGI:1346344|PANTHER:PTN002786584	P	Nuclear receptor subfamily 0 group B member 2	NR0B2|SHP	protein	taxon:9606	20250403	GO_Central		
UniProtKB	Q15466	NR0B2	involved_in	GO:0032922	GO_REF:0000107	IEA	UniProtKB:Q62227|ensembl:ENSMUSP00000039175	P	Nuclear receptor subfamily 0 group B member 2	NR0B2|SHP	protein	taxon:9606	20260724	Ensembl		
UniProtKB	Q15466	NR0B2	involved_in	GO:0045471	GO_REF:0000107	IEA	UniProtKB:P97947|ensembl:ENSRNOP00000009683	P	Nuclear receptor subfamily 0 group B member 2	NR0B2|SHP	protein	taxon:9606	20260724	Ensembl		
UniProtKB	Q15466	NR0B2	involved_in	GO:0045892	GO_REF:0000024	ISS	UniProtKB:Q62227	P	Nuclear receptor subfamily 0 group B member 2	NR0B2|SHP	protein	taxon:9606	20190211	UniProt		
UniProtKB	Q15466	NR0B2	involved_in	GO:0045892	GO_REF:0000107	IEA	UniProtKB:P97947|ensembl:ENSRNOP00000009683	P	Nuclear receptor subfamily 0 group B member 2	NR0B2|SHP	protein	taxon:9606	20260724	Ensembl		
UniProtKB	Q15466	NR0B2	involved_in	GO:0045892	GO_REF:0000107	IEA	UniProtKB:Q62227|ensembl:ENSMUSP00000039175	P	Nuclear receptor subfamily 0 group B member 2	NR0B2|SHP	protein	taxon:9606	20260724	Ensembl		
UniProtKB	Q15466	NR0B2	involved_in	GO:0045892	GO_REF:0000117	IEA	ARBA:ARBA00029084	P	Nuclear receptor subfamily 0 group B member 2	NR0B2|SHP	protein	taxon:9606	20260727	UniProt		
UniProtKB	Q15466	NR0B2	is_active_in	GO:0005634	GO_REF:0000033	IBA	MGI:MGI:1352460|PANTHER:PTN002786571|UniProtKB:P51843|UniProtKB:Q15466	C	Nuclear receptor subfamily 0 group B member 2	NR0B2|SHP	protein	taxon:9606	20251220	GO_Central		
UniProtKB	Q15466	NR0B2	is_active_in	GO:0005737	GO_REF:0000033	IBA	MGI:MGI:1352460|PANTHER:PTN002786571|UniProtKB:P51843|UniProtKB:Q15466	C	Nuclear receptor subfamily 0 group B member 2	NR0B2|SHP	protein	taxon:9606	20230603	GO_Central		
UniProtKB	Q15466	NR0B2	located_in	GO:0000785	GO_REF:0000113	ISA	tfclass:2.1.7	C	Nuclear receptor subfamily 0 group B member 2	NR0B2|SHP	protein	taxon:9606	20190405	NTNU_SB		
UniProtKB	Q15466	NR0B2	located_in	GO:0000785	PMID:27471003	IDA		C	Nuclear receptor subfamily 0 group B member 2	NR0B2|SHP	protein	taxon:9606	20200619	MGI		
UniProtKB	Q15466	NR0B2	located_in	GO:0005634	GO_REF:0000044	IEA	UniProtKB-SubCell:SL-0191	C	Nuclear receptor subfamily 0 group B member 2	NR0B2|SHP	protein	taxon:9606	20260727	UniProt		
UniProtKB	Q15466	NR0B2	located_in	GO:0005634	GO_REF:0000117	IEA	ARBA:ARBA00026330	C	Nuclear receptor subfamily 0 group B member 2	NR0B2|SHP	protein	taxon:9606	20260727	UniProt		
UniProtKB	Q15466	NR0B2	located_in	GO:0005634	PMID:14752053	IDA		C	Nuclear receptor subfamily 0 group B member 2	NR0B2|SHP	protein	taxon:9606	20110601	UniProt		
UniProtKB	Q15466	NR0B2	located_in	GO:0005634	PMID:16709599	IDA		C	Nuclear receptor subfamily 0 group B member 2	NR0B2|SHP	protein	taxon:9606	20080304	UniProt		
UniProtKB	Q15466	NR0B2	located_in	GO:0005634	PMID:28797635	IDA		C	Nuclear receptor subfamily 0 group B member 2	NR0B2|SHP	protein	taxon:9606	20190211	UniProt		
UniProtKB	Q15466	NR0B2	located_in	GO:0005654	GO_REF:0000052	IDA		C	Nuclear receptor subfamily 0 group B member 2	NR0B2|SHP	protein	taxon:9606	20251115	HPA		
UniProtKB	Q15466	NR0B2	located_in	GO:0005654	Reactome:R-HSA-376419	TAS		C	Nuclear receptor subfamily 0 group B member 2	NR0B2|SHP	protein	taxon:9606	20130528	Reactome		
UniProtKB	Q15466	NR0B2	located_in	GO:0005654	Reactome:R-HSA-382096	TAS		C	Nuclear receptor subfamily 0 group B member 2	NR0B2|SHP	protein	taxon:9606	20130528	Reactome		
UniProtKB	Q15466	NR0B2	located_in	GO:0005737	GO_REF:0000044	IEA	UniProtKB-SubCell:SL-0086	C	Nuclear receptor subfamily 0 group B member 2	NR0B2|SHP	protein	taxon:9606	20260727	UniProt		
UniProtKB	Q15466	NR0B2	located_in	GO:0005737	PMID:14752053	IDA		C	Nuclear receptor subfamily 0 group B member 2	NR0B2|SHP	protein	taxon:9606	20110601	UniProt		
UniProtKB	Q15466	NR0B2	part_of	GO:0017053	PMID:15723037	IPI		C	Nuclear receptor subfamily 0 group B member 2	NR0B2|SHP	protein	taxon:9606	20260109	ComplexPortal		
UniProtKB	Q15466	NR0B2	part_of	GO:0017053	PMID:18007036	IPI		C	Nuclear receptor subfamily 0 group B member 2	NR0B2|SHP	protein	taxon:9606	20260109	ComplexPortal		
UniProtKB	Q15466	NR0B2	part_of	GO:0032991	GO_REF:0000107	IEA	UniProtKB:P97947|ensembl:ENSRNOP00000009683	C	Nuclear receptor subfamily 0 group B member 2	NR0B2|SHP	protein	taxon:9606	20260724	Ensembl		
UniProtKB	Q15468	STIL	acts_upstream_of_or_within	GO:0007052	PMID:22349705	IMP		P	SCL-interrupting locus protein	STIL|SIL	protein	taxon:9606	20140924	MGI		
UniProtKB	Q15468	STIL	acts_upstream_of_or_within	GO:0051298	PMID:22349705	IDA		P	SCL-interrupting locus protein	STIL|SIL	protein	taxon:9606	20211122	MGI		
UniProtKB	Q15468	STIL	acts_upstream_of_or_within	GO:0051298	PMID:22349705	IMP		P	SCL-interrupting locus protein	STIL|SIL	protein	taxon:9606	20211122	MGI		
UniProtKB	Q15468	STIL	acts_upstream_of_or_within	GO:0071539	PMID:22349705	IMP		P	SCL-interrupting locus protein	STIL|SIL	protein	taxon:9606	20140924	MGI		
UniProtKB	Q15468	STIL	enables	GO:0005515	PMID:22020124	IPI	UniProtKB:Q6UVJ0	F	SCL-interrupting locus protein	STIL|SIL	protein	taxon:9606	20260725	IntAct		
UniProtKB	Q15468	STIL	enables	GO:0005515	PMID:22020124	IPI	UniProtKB:Q9HC77	F	SCL-interrupting locus protein	STIL|SIL	protein	taxon:9606	20260725	IntAct		
UniProtKB	Q15468	STIL	enables	GO:0005515	PMID:24076405	IPI	UniProtKB:Q9HC77	F	SCL-interrupting locus protein	STIL|SIL	protein	taxon:9606	20260725	IntAct		
UniProtKB	Q15468	STIL	enables	GO:0005515	PMID:25385835	IPI	UniProtKB:Q96PK6	F	SCL-interrupting locus protein	STIL|SIL	protein	taxon:9606	20160526	UniProt		
UniProtKB	Q15468	STIL	enables	GO:0005515	PMID:25385835	IPI	UniProtKB:Q9HC77	F	SCL-interrupting locus protein	STIL|SIL	protein	taxon:9606	20160526	UniProt		
UniProtKB	Q15468	STIL	enables	GO:0005515	PMID:26188084	IPI	UniProtKB:O00444	F	SCL-interrupting locus protein	STIL|SIL	protein	taxon:9606	20260725	IntAct	occurs_in(GO:0005814)	
UniProtKB	Q15468	STIL	enables	GO:0005515	PMID:26638075	IPI	UniProtKB:Q6UVJ0	F	SCL-interrupting locus protein	STIL|SIL	protein	taxon:9606	20260725	IntAct		
UniProtKB	Q15468	STIL	enables	GO:0005515	PMID:26638075	IPI	UniProtKB:Q9HC77	F	SCL-interrupting locus protein	STIL|SIL	protein	taxon:9606	20260725	IntAct		
UniProtKB	Q15468	STIL	enables	GO:0005515	PMID:29712910	IPI	UniProtKB:Q6P2H3	F	SCL-interrupting locus protein	STIL|SIL	protein	taxon:9606	20230815	UniProt		
UniProtKB	Q15468	STIL	enables	GO:0042802	PMID:22020124	IPI	UniProtKB:Q15468	F	SCL-interrupting locus protein	STIL|SIL	protein	taxon:9606	20260725	IntAct	occurs_in(GO:0005814)	
UniProtKB	Q15468	STIL	enables	GO:0042802	PMID:26188084	IPI	UniProtKB:Q15468	F	SCL-interrupting locus protein	STIL|SIL	protein	taxon:9606	20260725	IntAct	occurs_in(GO:0005814)	
UniProtKB	Q15468	STIL	involved_in	GO:0000578	GO_REF:0000024	ISS	UniProtKB:Q60988	P	SCL-interrupting locus protein	STIL|SIL	protein	taxon:9606	20110830	BHF-UCL		
UniProtKB	Q15468	STIL	involved_in	GO:0001701	GO_REF:0000024	ISS	UniProtKB:Q60988	P	SCL-interrupting locus protein	STIL|SIL	protein	taxon:9606	20110830	BHF-UCL		
UniProtKB	Q15468	STIL	involved_in	GO:0001843	GO_REF:0000024	ISS	UniProtKB:Q60988	P	SCL-interrupting locus protein	STIL|SIL	protein	taxon:9606	20110830	BHF-UCL		
UniProtKB	Q15468	STIL	involved_in	GO:0001947	GO_REF:0000024	ISS	UniProtKB:Q60988	P	SCL-interrupting locus protein	STIL|SIL	protein	taxon:9606	20110830	BHF-UCL		
UniProtKB	Q15468	STIL	involved_in	GO:0007052	GO_REF:0000033	IBA	PANTHER:PTN001031679|UniProtKB:Q15468|ZFIN:ZDB-GENE-020419-39	P	SCL-interrupting locus protein	STIL|SIL	protein	taxon:9606	20171222	GO_Central		
UniProtKB	Q15468	STIL	involved_in	GO:0007224	GO_REF:0000024	ISS	UniProtKB:Q60988	P	SCL-interrupting locus protein	STIL|SIL	protein	taxon:9606	20110830	BHF-UCL		
UniProtKB	Q15468	STIL	involved_in	GO:0007224	GO_REF:0000033	IBA	MGI:MGI:107477|PANTHER:PTN001031679|ZFIN:ZDB-GENE-020419-39	P	SCL-interrupting locus protein	STIL|SIL	protein	taxon:9606	20171222	GO_Central		
UniProtKB	Q15468	STIL	involved_in	GO:0007368	GO_REF:0000024	ISS	UniProtKB:Q60988	P	SCL-interrupting locus protein	STIL|SIL	protein	taxon:9606	20110830	BHF-UCL		
UniProtKB	Q15468	STIL	involved_in	GO:0021915	GO_REF:0000024	ISS	UniProtKB:Q60988	P	SCL-interrupting locus protein	STIL|SIL	protein	taxon:9606	20110830	BHF-UCL		
UniProtKB	Q15468	STIL	involved_in	GO:0030900	GO_REF:0000024	ISS	UniProtKB:Q60988	P	SCL-interrupting locus protein	STIL|SIL	protein	taxon:9606	20110830	BHF-UCL		
UniProtKB	Q15468	STIL	involved_in	GO:0030903	GO_REF:0000024	ISS	UniProtKB:Q60988	P	SCL-interrupting locus protein	STIL|SIL	protein	taxon:9606	20110830	BHF-UCL		
UniProtKB	Q15468	STIL	involved_in	GO:0031023	GO_REF:0000033	IBA	MGI:MGI:107477|PANTHER:PTN001031679|UniProtKB:Q15468	P	SCL-interrupting locus protein	STIL|SIL	protein	taxon:9606	20240307	GO_Central		
UniProtKB	Q15468	STIL	involved_in	GO:0033504	GO_REF:0000024	ISS	UniProtKB:Q60988	P	SCL-interrupting locus protein	STIL|SIL	protein	taxon:9606	20110830	BHF-UCL		
UniProtKB	Q15468	STIL	involved_in	GO:0035264	GO_REF:0000024	ISS	UniProtKB:Q60988	P	SCL-interrupting locus protein	STIL|SIL	protein	taxon:9606	20110830	BHF-UCL		
UniProtKB	Q15468	STIL	involved_in	GO:0043066	GO_REF:0000024	ISS	UniProtKB:Q60988	P	SCL-interrupting locus protein	STIL|SIL	protein	taxon:9606	20110830	BHF-UCL		
UniProtKB	Q15468	STIL	involved_in	GO:0046599	PMID:22020124	IMP		P	SCL-interrupting locus protein	STIL|SIL	protein	taxon:9606	20160526	UniProt		
UniProtKB	Q15468	STIL	involved_in	GO:0046601	PMID:22020124	IDA		P	SCL-interrupting locus protein	STIL|SIL	protein	taxon:9606	20250623	ComplexPortal		
UniProtKB	Q15468	STIL	involved_in	GO:0060236	PMID:17576815	NAS		P	SCL-interrupting locus protein	STIL|SIL	protein	taxon:9606	20250623	ComplexPortal		
UniProtKB	Q15468	STIL	involved_in	GO:0071539	GO_REF:0000033	IBA	PANTHER:PTN001031679|UniProtKB:Q15468	P	SCL-interrupting locus protein	STIL|SIL	protein	taxon:9606	20171222	GO_Central		
UniProtKB	Q15468	STIL	involved_in	GO:1900087	PMID:22020124	IDA		P	SCL-interrupting locus protein	STIL|SIL	protein	taxon:9606	20250623	ComplexPortal		
UniProtKB	Q15468	STIL	involved_in	GO:1905832	PMID:17576815	NAS		P	SCL-interrupting locus protein	STIL|SIL	protein	taxon:9606	20250623	ComplexPortal		
UniProtKB	Q15468	STIL	is_active_in	GO:0005815	GO_REF:0000033	IBA	PANTHER:PTN001031679|UniProtKB:Q15468	C	SCL-interrupting locus protein	STIL|SIL	protein	taxon:9606	20250412	GO_Central		
UniProtKB	Q15468	STIL	located_in	GO:0005737	PMID:22020124	IDA		C	SCL-interrupting locus protein	STIL|SIL	protein	taxon:9606	20250623	ComplexPortal		
UniProtKB	Q15468	STIL	located_in	GO:0005737	PMID:22349705	IDA		C	SCL-interrupting locus protein	STIL|SIL	protein	taxon:9606	20140924	MGI		
UniProtKB	Q15468	STIL	located_in	GO:0005813	GO_REF:0000052	IDA		C	SCL-interrupting locus protein	STIL|SIL	protein	taxon:9606	20251115	HPA		
UniProtKB	Q15468	STIL	located_in	GO:0005813	PMID:21399614	IDA		C	SCL-interrupting locus protein	STIL|SIL	protein	taxon:9606	20110517	UniProt		
UniProtKB	Q15468	STIL	located_in	GO:0005813	PMID:22349705	IDA		C	SCL-interrupting locus protein	STIL|SIL	protein	taxon:9606	20140924	MGI		
UniProtKB	Q15468	STIL	located_in	GO:0005814	GO_REF:0000044	IEA	UniProtKB-SubCell:SL-0046	C	SCL-interrupting locus protein	STIL|SIL	protein	taxon:9606	20260727	UniProt		
UniProtKB	Q15468	STIL	located_in	GO:0005814	PMID:22020124	IDA		C	SCL-interrupting locus protein	STIL|SIL	protein	taxon:9606	20160526	UniProt		
UniProtKB	Q15468	STIL	located_in	GO:0005814	PMID:22349705	IDA		C	SCL-interrupting locus protein	STIL|SIL	protein	taxon:9606	20140924	MGI		
UniProtKB	Q15468	STIL	located_in	GO:0005814	PMID:25385835	IDA		C	SCL-interrupting locus protein	STIL|SIL	protein	taxon:9606	20160526	UniProt		
UniProtKB	Q15468	STIL	located_in	GO:0005829	GO_REF:0000044	IEA	UniProtKB-SubCell:SL-0091	C	SCL-interrupting locus protein	STIL|SIL	protein	taxon:9606	20260727	UniProt		
UniProtKB	Q15468	STIL	located_in	GO:0005938	GO_REF:0000044	IEA	UniProtKB-SubCell:SL-0138	C	SCL-interrupting locus protein	STIL|SIL	protein	taxon:9606	20260727	UniProt		
UniProtKB	Q15468	STIL	located_in	GO:0036064	GO_REF:0000052	IDA		C	SCL-interrupting locus protein	STIL|SIL	protein	taxon:9606	20251115	HPA		
UniProtKB	Q15468	STIL	part_of	GO:0120099	PMID:22020124	IPI		C	SCL-interrupting locus protein	STIL|SIL	protein	taxon:9606	20250623	ComplexPortal		
UniProtKB	Q15475	SIX1	enables	GO:0000976	PMID:16670092	IDA		F	Homeobox protein SIX1	SIX1	protein	taxon:9606	20091207	UniProt		
UniProtKB	Q15475	SIX1	enables	GO:0000978	GO_REF:0000033	IBA	MGI:MGI:102764|MGI:MGI:102778|MGI:MGI:106034|MGI:MGI:106220|MGI:MGI:1341840|PANTHER:PTN000044272|UniProtKB:O95343|UniProtKB:O95475|UniProtKB:Q15475	F	Homeobox protein SIX1	SIX1	protein	taxon:9606	20200824	GO_Central		
UniProtKB	Q15475	SIX1	enables	GO:0000978	PMID:15141091	IDA		F	Homeobox protein SIX1	SIX1	protein	taxon:9606	20141117	NTNU_SB		
UniProtKB	Q15475	SIX1	enables	GO:0000978	PMID:15141091	IMP		F	Homeobox protein SIX1	SIX1	protein	taxon:9606	20141117	NTNU_SB		
UniProtKB	Q15475	SIX1	enables	GO:0000981	GO_REF:0000002	IEA	InterPro:IPR017970	F	Homeobox protein SIX1	SIX1	protein	taxon:9606	20260727	InterPro		
UniProtKB	Q15475	SIX1	enables	GO:0000981	GO_REF:0000033	IBA	FB:FBgn0003460|MGI:MGI:102764|MGI:MGI:102778|MGI:MGI:106034|MGI:MGI:106220|PANTHER:PTN000044272|UniProtKB:Q15475|ZFIN:ZDB-GENE-040718-155	F	Homeobox protein SIX1	SIX1	protein	taxon:9606	20180309	GO_Central		
UniProtKB	Q15475	SIX1	enables	GO:0000981	GO_REF:0000113	ISA	tfclass:3.1.6	F	Homeobox protein SIX1	SIX1	protein	taxon:9606	20190405	NTNU_SB		
UniProtKB	Q15475	SIX1	enables	GO:0001223	GO_REF:0000107	IEA	UniProtKB:G3V970|ensembl:ENSRNOP00000037345	F	Homeobox protein SIX1	SIX1	protein	taxon:9606	20260724	Ensembl		
UniProtKB	Q15475	SIX1	enables	GO:0001228	PMID:15141091	IDA		F	Homeobox protein SIX1	SIX1	protein	taxon:9606	20141117	NTNU_SB		
UniProtKB	Q15475	SIX1	enables	GO:0001228	PMID:15141091	IMP		F	Homeobox protein SIX1	SIX1	protein	taxon:9606	20141117	NTNU_SB		
UniProtKB	Q15475	SIX1	enables	GO:0003677	GO_REF:0000002	IEA	InterPro:IPR001356|InterPro:IPR008422	F	Homeobox protein SIX1	SIX1	protein	taxon:9606	20260727	InterPro		
UniProtKB	Q15475	SIX1	enables	GO:0003677	PMID:19497856	IDA		F	Homeobox protein SIX1	SIX1	protein	taxon:9606	20091207	UniProt		
UniProtKB	Q15475	SIX1	enables	GO:0003682	GO_REF:0000107	IEA	UniProtKB:Q62231|ensembl:ENSMUSP00000059026	F	Homeobox protein SIX1	SIX1	protein	taxon:9606	20260724	Ensembl		
UniProtKB	Q15475	SIX1	enables	GO:0003700	GO_REF:0000024	ISS	UniProtKB:Q62231	F	Homeobox protein SIX1	SIX1	protein	taxon:9606	20091207	UniProt		
UniProtKB	Q15475	SIX1	enables	GO:0003700	GO_REF:0000107	IEA	UniProtKB:Q62231|ensembl:ENSMUSP00000059026	F	Homeobox protein SIX1	SIX1	protein	taxon:9606	20260724	Ensembl		
UniProtKB	Q15475	SIX1	enables	GO:0003700	PMID:19497856	IDA		F	Homeobox protein SIX1	SIX1	protein	taxon:9606	20130426	UniProt		
UniProtKB	Q15475	SIX1	enables	GO:0005515	PMID:15141091	IPI	UniProtKB:O35984	F	Homeobox protein SIX1	SIX1	protein	taxon:9606	20091130	UniProt		
UniProtKB	Q15475	SIX1	enables	GO:0005515	PMID:15141091	IPI	UniProtKB:Q99502	F	Homeobox protein SIX1	SIX1	protein	taxon:9606	20091130	UniProt		
UniProtKB	Q15475	SIX1	enables	GO:0005515	PMID:16189514	IPI	UniProtKB:Q99750	F	Homeobox protein SIX1	SIX1	protein	taxon:9606	20260725	IntAct		
UniProtKB	Q15475	SIX1	enables	GO:0005515	PMID:19497856	IPI	UniProtKB:O00167	F	Homeobox protein SIX1	SIX1	protein	taxon:9606	20091130	UniProt		
UniProtKB	Q15475	SIX1	enables	GO:0005515	PMID:19497856	IPI	UniProtKB:O00167	F	Homeobox protein SIX1	SIX1	protein	taxon:9606	20260725	IntAct		
UniProtKB	Q15475	SIX1	enables	GO:0005515	PMID:20211142	IPI	UniProtKB:O00167	F	Homeobox protein SIX1	SIX1	protein	taxon:9606	20260725	IntAct		
UniProtKB	Q15475	SIX1	enables	GO:0005515	PMID:21516116	IPI	UniProtKB:O00167	F	Homeobox protein SIX1	SIX1	protein	taxon:9606	20260725	IntAct		
UniProtKB	Q15475	SIX1	enables	GO:0005515	PMID:23435380	IPI	UniProtKB:O00167-1	F	Homeobox protein SIX1	SIX1	protein	taxon:9606	20260725	IntAct		
UniProtKB	Q15475	SIX1	enables	GO:0005515	PMID:25416956	IPI	UniProtKB:Q08117	F	Homeobox protein SIX1	SIX1	protein	taxon:9606	20260725	IntAct		
UniProtKB	Q15475	SIX1	enables	GO:0005515	PMID:25910212	IPI	UniProtKB:Q08117-2	F	Homeobox protein SIX1	SIX1	protein	taxon:9606	20260725	IntAct		
UniProtKB	Q15475	SIX1	enables	GO:0005515	PMID:26235987	IPI	UniProtKB:O95935	F	Homeobox protein SIX1	SIX1	protein	taxon:9606	20151021	UniProt		
UniProtKB	Q15475	SIX1	enables	GO:0005515	PMID:27923061	IPI	UniProtKB:O08792	F	Homeobox protein SIX1	SIX1	protein	taxon:9606	20200120	UniProt		
UniProtKB	Q15475	SIX1	enables	GO:0005515	PMID:27923061	IPI	UniProtKB:P28033	F	Homeobox protein SIX1	SIX1	protein	taxon:9606	20200120	UniProt		
UniProtKB	Q15475	SIX1	enables	GO:0005515	PMID:27923061	IPI	UniProtKB:P53566	F	Homeobox protein SIX1	SIX1	protein	taxon:9606	20200120	UniProt		
UniProtKB	Q15475	SIX1	enables	GO:0005515	PMID:28514442	IPI	UniProtKB:Q99502	F	Homeobox protein SIX1	SIX1	protein	taxon:9606	20260725	IntAct		
UniProtKB	Q15475	SIX1	enables	GO:0005515	PMID:32296183	IPI	UniProtKB:O00167-2	F	Homeobox protein SIX1	SIX1	protein	taxon:9606	20260725	IntAct		
UniProtKB	Q15475	SIX1	enables	GO:0005515	PMID:32296183	IPI	UniProtKB:O75409	F	Homeobox protein SIX1	SIX1	protein	taxon:9606	20260725	IntAct		
UniProtKB	Q15475	SIX1	enables	GO:0005515	PMID:32296183	IPI	UniProtKB:P78424	F	Homeobox protein SIX1	SIX1	protein	taxon:9606	20260725	IntAct		
UniProtKB	Q15475	SIX1	enables	GO:0005515	PMID:32296183	IPI	UniProtKB:Q04726-4	F	Homeobox protein SIX1	SIX1	protein	taxon:9606	20260725	IntAct		
UniProtKB	Q15475	SIX1	enables	GO:0005515	PMID:32296183	IPI	UniProtKB:Q04864-2	F	Homeobox protein SIX1	SIX1	protein	taxon:9606	20260725	IntAct		
UniProtKB	Q15475	SIX1	enables	GO:0005515	PMID:32296183	IPI	UniProtKB:Q08117-2	F	Homeobox protein SIX1	SIX1	protein	taxon:9606	20260725	IntAct		
UniProtKB	Q15475	SIX1	enables	GO:0005515	PMID:32296183	IPI	UniProtKB:Q58EX7	F	Homeobox protein SIX1	SIX1	protein	taxon:9606	20260725	IntAct		
UniProtKB	Q15475	SIX1	enables	GO:0005515	PMID:32296183	IPI	UniProtKB:Q99502	F	Homeobox protein SIX1	SIX1	protein	taxon:9606	20260725	IntAct		
UniProtKB	Q15475	SIX1	enables	GO:0005515	PMID:33961781	IPI	UniProtKB:O75409	F	Homeobox protein SIX1	SIX1	protein	taxon:9606	20260725	IntAct		
UniProtKB	Q15475	SIX1	enables	GO:0005515	PMID:33961781	IPI	UniProtKB:Q99502	F	Homeobox protein SIX1	SIX1	protein	taxon:9606	20260725	IntAct		
UniProtKB	Q15475	SIX1	enables	GO:0043565	GO_REF:0000107	IEA	UniProtKB:Q62231|ensembl:ENSMUSP00000059026	F	Homeobox protein SIX1	SIX1	protein	taxon:9606	20260724	Ensembl		
UniProtKB	Q15475	SIX1	enables	GO:0043565	PMID:15141091	IDA		F	Homeobox protein SIX1	SIX1	protein	taxon:9606	20091130	UniProt		
UniProtKB	Q15475	SIX1	enables	GO:1990837	PMID:28473536	IDA		F	Homeobox protein SIX1	SIX1	protein	taxon:9606	20200608	ARUK-UCL		
UniProtKB	Q15475	SIX1	involved_in	GO:0001657	GO_REF:0000024	ISS	UniProtKB:Q62231	P	Homeobox protein SIX1	SIX1	protein	taxon:9606	20091207	UniProt		
UniProtKB	Q15475	SIX1	involved_in	GO:0001658	GO_REF:0000024	ISS	UniProtKB:Q62231	P	Homeobox protein SIX1	SIX1	protein	taxon:9606	20091207	UniProt		
UniProtKB	Q15475	SIX1	involved_in	GO:0001759	GO_REF:0000024	ISS	UniProtKB:Q62231	P	Homeobox protein SIX1	SIX1	protein	taxon:9606	20091207	UniProt		
UniProtKB	Q15475	SIX1	involved_in	GO:0001822	GO_REF:0000024	ISS	UniProtKB:Q62231	P	Homeobox protein SIX1	SIX1	protein	taxon:9606	20091207	UniProt		
UniProtKB	Q15475	SIX1	involved_in	GO:0001822	GO_REF:0000107	IEA	UniProtKB:Q62231|ensembl:ENSMUSP00000059026	P	Homeobox protein SIX1	SIX1	protein	taxon:9606	20260724	Ensembl		
UniProtKB	Q15475	SIX1	involved_in	GO:0006355	GO_REF:0000002	IEA	InterPro:IPR008422|InterPro:IPR017970	P	Homeobox protein SIX1	SIX1	protein	taxon:9606	20260727	InterPro		
UniProtKB	Q15475	SIX1	involved_in	GO:0006355	GO_REF:0000024	ISS	UniProtKB:Q62231	P	Homeobox protein SIX1	SIX1	protein	taxon:9606	20110414	UniProt		
UniProtKB	Q15475	SIX1	involved_in	GO:0006357	GO_REF:0000033	IBA	FB:FBgn0003460|MGI:MGI:102764|MGI:MGI:102778|MGI:MGI:102780|MGI:MGI:106034|MGI:MGI:106220|PANTHER:PTN000044272|UniProtKB:Q15475	P	Homeobox protein SIX1	SIX1	protein	taxon:9606	20231108	GO_Central		
UniProtKB	Q15475	SIX1	involved_in	GO:0007219	GO_REF:0000107	IEA	UniProtKB:Q62231|ensembl:ENSMUSP00000059026	P	Homeobox protein SIX1	SIX1	protein	taxon:9606	20260724	Ensembl		
UniProtKB	Q15475	SIX1	involved_in	GO:0007389	GO_REF:0000024	ISS	UniProtKB:Q62231	P	Homeobox protein SIX1	SIX1	protein	taxon:9606	20091207	UniProt		
UniProtKB	Q15475	SIX1	involved_in	GO:0007519	GO_REF:0000024	ISS	UniProtKB:Q62231	P	Homeobox protein SIX1	SIX1	protein	taxon:9606	20091207	UniProt		
UniProtKB	Q15475	SIX1	involved_in	GO:0007519	GO_REF:0000107	IEA	UniProtKB:Q62231|ensembl:ENSMUSP00000059026	P	Homeobox protein SIX1	SIX1	protein	taxon:9606	20260724	Ensembl		
UniProtKB	Q15475	SIX1	involved_in	GO:0010467	GO_REF:0000107	IEA	UniProtKB:Q62231|ensembl:ENSMUSP00000059026	P	Homeobox protein SIX1	SIX1	protein	taxon:9606	20260724	Ensembl		
UniProtKB	Q15475	SIX1	involved_in	GO:0014033	GO_REF:0000107	IEA	UniProtKB:Q62231|ensembl:ENSMUSP00000059026	P	Homeobox protein SIX1	SIX1	protein	taxon:9606	20260724	Ensembl		
UniProtKB	Q15475	SIX1	involved_in	GO:0014842	GO_REF:0000107	IEA	UniProtKB:Q62231|ensembl:ENSMUSP00000059026	P	Homeobox protein SIX1	SIX1	protein	taxon:9606	20260724	Ensembl		
UniProtKB	Q15475	SIX1	involved_in	GO:0022008	GO_REF:0000107	IEA	UniProtKB:Q62231|ensembl:ENSMUSP00000059026	P	Homeobox protein SIX1	SIX1	protein	taxon:9606	20260724	Ensembl		
UniProtKB	Q15475	SIX1	involved_in	GO:0030855	GO_REF:0000024	ISS	UniProtKB:Q62231	P	Homeobox protein SIX1	SIX1	protein	taxon:9606	20091207	UniProt		
UniProtKB	Q15475	SIX1	involved_in	GO:0030878	GO_REF:0000024	ISS	UniProtKB:Q62231	P	Homeobox protein SIX1	SIX1	protein	taxon:9606	20091207	UniProt		
UniProtKB	Q15475	SIX1	involved_in	GO:0030910	GO_REF:0000107	IEA	UniProtKB:Q62231|ensembl:ENSMUSP00000059026	P	Homeobox protein SIX1	SIX1	protein	taxon:9606	20260724	Ensembl		
UniProtKB	Q15475	SIX1	involved_in	GO:0034504	PMID:19497856	IDA		P	Homeobox protein SIX1	SIX1	protein	taxon:9606	20091207	UniProt		
UniProtKB	Q15475	SIX1	involved_in	GO:0042472	GO_REF:0000024	ISS	UniProtKB:Q62231	P	Homeobox protein SIX1	SIX1	protein	taxon:9606	20091207	UniProt		
UniProtKB	Q15475	SIX1	involved_in	GO:0043066	GO_REF:0000107	IEA	UniProtKB:Q62231|ensembl:ENSMUSP00000059026	P	Homeobox protein SIX1	SIX1	protein	taxon:9606	20260724	Ensembl		
UniProtKB	Q15475	SIX1	involved_in	GO:0043524	GO_REF:0000024	ISS	UniProtKB:Q62231	P	Homeobox protein SIX1	SIX1	protein	taxon:9606	20110414	UniProt		
UniProtKB	Q15475	SIX1	involved_in	GO:0043524	GO_REF:0000107	IEA	UniProtKB:Q62231|ensembl:ENSMUSP00000059026	P	Homeobox protein SIX1	SIX1	protein	taxon:9606	20260724	Ensembl		
UniProtKB	Q15475	SIX1	involved_in	GO:0043586	GO_REF:0000107	IEA	UniProtKB:Q62231|ensembl:ENSMUSP00000059026	P	Homeobox protein SIX1	SIX1	protein	taxon:9606	20260724	Ensembl		
UniProtKB	Q15475	SIX1	involved_in	GO:0045664	GO_REF:0000024	ISS	UniProtKB:Q62231	P	Homeobox protein SIX1	SIX1	protein	taxon:9606	20110414	UniProt		
UniProtKB	Q15475	SIX1	involved_in	GO:0045893	GO_REF:0000024	ISS	UniProtKB:Q62231	P	Homeobox protein SIX1	SIX1	protein	taxon:9606	20110414	UniProt		
UniProtKB	Q15475	SIX1	involved_in	GO:0045893	GO_REF:0000107	IEA	UniProtKB:Q62231|ensembl:ENSMUSP00000059026	P	Homeobox protein SIX1	SIX1	protein	taxon:9606	20260724	Ensembl		
UniProtKB	Q15475	SIX1	involved_in	GO:0045893	PMID:27923061	IMP		P	Homeobox protein SIX1	SIX1	protein	taxon:9606	20200120	UniProt		
UniProtKB	Q15475	SIX1	involved_in	GO:0045944	PMID:15141091	IDA		P	Homeobox protein SIX1	SIX1	protein	taxon:9606	20091130	UniProt		
UniProtKB	Q15475	SIX1	involved_in	GO:0045944	PMID:15141091	IMP		P	Homeobox protein SIX1	SIX1	protein	taxon:9606	20141117	NTNU_SB		
UniProtKB	Q15475	SIX1	involved_in	GO:0048538	GO_REF:0000024	ISS	UniProtKB:Q62231	P	Homeobox protein SIX1	SIX1	protein	taxon:9606	20091207	UniProt		
UniProtKB	Q15475	SIX1	involved_in	GO:0048699	GO_REF:0000024	ISS	UniProtKB:Q62231	P	Homeobox protein SIX1	SIX1	protein	taxon:9606	20091207	UniProt		
UniProtKB	Q15475	SIX1	involved_in	GO:0048699	GO_REF:0000107	IEA	UniProtKB:Q62231|ensembl:ENSMUSP00000059026	P	Homeobox protein SIX1	SIX1	protein	taxon:9606	20260724	Ensembl		
UniProtKB	Q15475	SIX1	involved_in	GO:0048701	GO_REF:0000024	ISS	UniProtKB:Q62231	P	Homeobox protein SIX1	SIX1	protein	taxon:9606	20110414	UniProt		
UniProtKB	Q15475	SIX1	involved_in	GO:0048704	GO_REF:0000024	ISS	UniProtKB:Q62231	P	Homeobox protein SIX1	SIX1	protein	taxon:9606	20110414	UniProt		
UniProtKB	Q15475	SIX1	involved_in	GO:0048839	GO_REF:0000024	ISS	UniProtKB:Q62231	P	Homeobox protein SIX1	SIX1	protein	taxon:9606	20091207	UniProt		
UniProtKB	Q15475	SIX1	involved_in	GO:0048839	GO_REF:0000107	IEA	UniProtKB:Q62231|ensembl:ENSMUSP00000059026	P	Homeobox protein SIX1	SIX1	protein	taxon:9606	20260724	Ensembl		
UniProtKB	Q15475	SIX1	involved_in	GO:0050678	GO_REF:0000107	IEA	UniProtKB:Q62231|ensembl:ENSMUSP00000059026	P	Homeobox protein SIX1	SIX1	protein	taxon:9606	20260724	Ensembl		
UniProtKB	Q15475	SIX1	involved_in	GO:0051451	GO_REF:0000024	ISS	UniProtKB:Q62231	P	Homeobox protein SIX1	SIX1	protein	taxon:9606	20091207	UniProt		
UniProtKB	Q15475	SIX1	involved_in	GO:0060037	GO_REF:0000107	IEA	UniProtKB:Q62231|ensembl:ENSMUSP00000059026	P	Homeobox protein SIX1	SIX1	protein	taxon:9606	20260724	Ensembl		
UniProtKB	Q15475	SIX1	involved_in	GO:0061055	GO_REF:0000107	IEA	UniProtKB:Q62231|ensembl:ENSMUSP00000059026	P	Homeobox protein SIX1	SIX1	protein	taxon:9606	20260724	Ensembl		
UniProtKB	Q15475	SIX1	involved_in	GO:0061197	GO_REF:0000107	IEA	UniProtKB:Q62231|ensembl:ENSMUSP00000059026	P	Homeobox protein SIX1	SIX1	protein	taxon:9606	20260724	Ensembl		
UniProtKB	Q15475	SIX1	involved_in	GO:0061551	GO_REF:0000107	IEA	UniProtKB:Q62231|ensembl:ENSMUSP00000059026	P	Homeobox protein SIX1	SIX1	protein	taxon:9606	20260724	Ensembl		
UniProtKB	Q15475	SIX1	involved_in	GO:0072075	GO_REF:0000024	ISS	UniProtKB:Q62231	P	Homeobox protein SIX1	SIX1	protein	taxon:9606	20110414	UniProt		
UniProtKB	Q15475	SIX1	involved_in	GO:0072075	GO_REF:0000107	IEA	UniProtKB:Q62231|ensembl:ENSMUSP00000059026	P	Homeobox protein SIX1	SIX1	protein	taxon:9606	20260724	Ensembl		
UniProtKB	Q15475	SIX1	involved_in	GO:0072095	GO_REF:0000024	ISS	UniProtKB:Q62231	P	Homeobox protein SIX1	SIX1	protein	taxon:9606	20110414	UniProt		
UniProtKB	Q15475	SIX1	involved_in	GO:0072095	GO_REF:0000107	IEA	UniProtKB:Q62231|ensembl:ENSMUSP00000059026	P	Homeobox protein SIX1	SIX1	protein	taxon:9606	20260724	Ensembl		
UniProtKB	Q15475	SIX1	involved_in	GO:0072107	GO_REF:0000024	ISS	UniProtKB:Q62231	P	Homeobox protein SIX1	SIX1	protein	taxon:9606	20110414	UniProt		
UniProtKB	Q15475	SIX1	involved_in	GO:0072107	GO_REF:0000107	IEA	UniProtKB:Q62231|ensembl:ENSMUSP00000059026	P	Homeobox protein SIX1	SIX1	protein	taxon:9606	20260724	Ensembl		
UniProtKB	Q15475	SIX1	involved_in	GO:0072172	GO_REF:0000024	ISS	UniProtKB:Q62231	P	Homeobox protein SIX1	SIX1	protein	taxon:9606	20110414	UniProt		
UniProtKB	Q15475	SIX1	involved_in	GO:0072172	GO_REF:0000107	IEA	UniProtKB:Q62231|ensembl:ENSMUSP00000059026	P	Homeobox protein SIX1	SIX1	protein	taxon:9606	20260724	Ensembl		
UniProtKB	Q15475	SIX1	involved_in	GO:0086100	GO_REF:0000107	IEA	UniProtKB:Q62231|ensembl:ENSMUSP00000059026	P	Homeobox protein SIX1	SIX1	protein	taxon:9606	20260724	Ensembl		
UniProtKB	Q15475	SIX1	involved_in	GO:0090190	GO_REF:0000024	ISS	UniProtKB:Q62231	P	Homeobox protein SIX1	SIX1	protein	taxon:9606	20110414	UniProt		
UniProtKB	Q15475	SIX1	involved_in	GO:0090190	GO_REF:0000107	IEA	UniProtKB:Q62231|ensembl:ENSMUSP00000059026	P	Homeobox protein SIX1	SIX1	protein	taxon:9606	20260724	Ensembl		
UniProtKB	Q15475	SIX1	involved_in	GO:0090336	GO_REF:0000024	ISS	UniProtKB:Q62231	P	Homeobox protein SIX1	SIX1	protein	taxon:9606	20191212	UniProt		
UniProtKB	Q15475	SIX1	involved_in	GO:0090336	GO_REF:0000107	IEA	UniProtKB:Q62231|ensembl:ENSMUSP00000059026	P	Homeobox protein SIX1	SIX1	protein	taxon:9606	20260724	Ensembl		
UniProtKB	Q15475	SIX1	involved_in	GO:1905243	GO_REF:0000107	IEA	UniProtKB:G3V970|ensembl:ENSRNOP00000037345	P	Homeobox protein SIX1	SIX1	protein	taxon:9606	20260724	Ensembl		
UniProtKB	Q15475	SIX1	involved_in	GO:2001014	GO_REF:0000107	IEA	UniProtKB:Q62231|ensembl:ENSMUSP00000059026	P	Homeobox protein SIX1	SIX1	protein	taxon:9606	20260724	Ensembl		
UniProtKB	Q15475	SIX1	is_active_in	GO:0005634	GO_REF:0000033	IBA	FB:FBgn0003460|MGI:MGI:102764|MGI:MGI:102778|MGI:MGI:102780|MGI:MGI:106034|MGI:MGI:106220|PANTHER:PTN000044272|UniProtKB:Q15475|UniProtKB:Q8N196|UniProtKB:Q9NPC8|WB:WBGene00000453|WB:WBGene00000455|WB:WBGene00006775	C	Homeobox protein SIX1	SIX1	protein	taxon:9606	20251218	GO_Central		
UniProtKB	Q15475	SIX1	located_in	GO:0000785	GO_REF:0000113	ISA	tfclass:3.1.6	C	Homeobox protein SIX1	SIX1	protein	taxon:9606	20190405	NTNU_SB		
UniProtKB	Q15475	SIX1	located_in	GO:0005634	GO_REF:0000044	IEA	UniProtKB-SubCell:SL-0191	C	Homeobox protein SIX1	SIX1	protein	taxon:9606	20260727	UniProt		
UniProtKB	Q15475	SIX1	located_in	GO:0005634	GO_REF:0000107	IEA	UniProtKB:Q62231|ensembl:ENSMUSP00000059026	C	Homeobox protein SIX1	SIX1	protein	taxon:9606	20260724	Ensembl		
UniProtKB	Q15475	SIX1	located_in	GO:0005634	PMID:10801845	EXP		C	Homeobox protein SIX1	SIX1	protein	taxon:9606	20240703	UniProt		
UniProtKB	Q15475	SIX1	located_in	GO:0005634	PMID:16670092	IDA		C	Homeobox protein SIX1	SIX1	protein	taxon:9606	20091207	UniProt		
UniProtKB	Q15475	SIX1	located_in	GO:0005634	PMID:17130831	EXP		C	Homeobox protein SIX1	SIX1	protein	taxon:9606	20240703	UniProt		
UniProtKB	Q15475	SIX1	located_in	GO:0005634	PMID:19497856	IDA		C	Homeobox protein SIX1	SIX1	protein	taxon:9606	20091207	UniProt		
UniProtKB	Q15475	SIX1	located_in	GO:0005654	GO_REF:0000052	IDA		C	Homeobox protein SIX1	SIX1	protein	taxon:9606	20251115	HPA		
UniProtKB	Q15475	SIX1	located_in	GO:0005730	GO_REF:0000052	IDA		C	Homeobox protein SIX1	SIX1	protein	taxon:9606	20251115	HPA		
UniProtKB	Q15475	SIX1	located_in	GO:0005737	GO_REF:0000044	IEA	UniProtKB-SubCell:SL-0086	C	Homeobox protein SIX1	SIX1	protein	taxon:9606	20260727	UniProt		
UniProtKB	Q15475	SIX1	part_of	GO:0005667	GO_REF:0000024	ISS	UniProtKB:Q62231	C	Homeobox protein SIX1	SIX1	protein	taxon:9606	20110414	UniProt		
UniProtKB	Q15475	SIX1	part_of	GO:0005667	GO_REF:0000033	IBA	MGI:MGI:102780|PANTHER:PTN000044272	C	Homeobox protein SIX1	SIX1	protein	taxon:9606	20180309	GO_Central		
UniProtKB	Q15475	SIX1	part_of	GO:0005667	GO_REF:0000107	IEA	UniProtKB:Q62231|ensembl:ENSMUSP00000059026	C	Homeobox protein SIX1	SIX1	protein	taxon:9606	20260724	Ensembl		
UniProtKB	Q15477	SKIC2	enables	GO:0003676	GO_REF:0000002	IEA	InterPro:IPR011545	F	Superkiller complex protein 2	SKIC2|DDX13|SKI2W|SKIV2|SKIV2L|W	protein	taxon:9606	20260727	InterPro		
UniProtKB	Q15477	SKIC2	enables	GO:0003723	GO_REF:0000002	IEA	InterPro:IPR016438	F	Superkiller complex protein 2	SKIC2|DDX13|SKI2W|SKIV2|SKIV2L|W	protein	taxon:9606	20260727	InterPro		
UniProtKB	Q15477	SKIC2	enables	GO:0003724	GO_REF:0000002	IEA	InterPro:IPR016438	F	Superkiller complex protein 2	SKIC2|DDX13|SKI2W|SKIV2|SKIV2L|W	protein	taxon:9606	20260727	InterPro		
UniProtKB	Q15477	SKIC2	enables	GO:0003724	GO_REF:0000003	IEA	EC:3.6.4.13	F	Superkiller complex protein 2	SKIC2|DDX13|SKI2W|SKIV2|SKIV2L|W	protein	taxon:9606	20260727	UniProt		
UniProtKB	Q15477	SKIC2	enables	GO:0003724	GO_REF:0000033	IBA	AGI_LocusCode:AT3G46960|PANTHER:PTN004337428|PomBase:SPAC6F12.16c|SGD:S000003586|UniProtKB:P42285|UniProtKB:Q15477	F	Superkiller complex protein 2	SKIC2|DDX13|SKI2W|SKIV2|SKIV2L|W	protein	taxon:9606	20230602	GO_Central		
UniProtKB	Q15477	SKIC2	enables	GO:0003724	PMID:7610041	TAS		F	Superkiller complex protein 2	SKIC2|DDX13|SKI2W|SKIV2|SKIV2L|W	protein	taxon:9606	20030904	PINC		
UniProtKB	Q15477	SKIC2	enables	GO:0005515	PMID:32296183	IPI	UniProtKB:P54284	F	Superkiller complex protein 2	SKIC2|DDX13|SKI2W|SKIV2|SKIV2L|W	protein	taxon:9606	20260725	IntAct		
UniProtKB	Q15477	SKIC2	enables	GO:0005515	PMID:32296183	IPI	UniProtKB:P54646	F	Superkiller complex protein 2	SKIC2|DDX13|SKI2W|SKIV2|SKIV2L|W	protein	taxon:9606	20260725	IntAct		
UniProtKB	Q15477	SKIC2	enables	GO:0005515	PMID:40441874	IPI	UniProtKB:Q9UNK9	F	Superkiller complex protein 2	SKIC2|DDX13|SKI2W|SKIV2|SKIV2L|W	protein	taxon:9606	20250722	UniProt		
UniProtKB	Q15477	SKIC2	enables	GO:0005524	GO_REF:0000002	IEA	InterPro:IPR011545	F	Superkiller complex protein 2	SKIC2|DDX13|SKI2W|SKIV2|SKIV2L|W	protein	taxon:9606	20260727	InterPro		
UniProtKB	Q15477	SKIC2	enables	GO:0016887	GO_REF:0000116	IEA	RHEA:13065	F	Superkiller complex protein 2	SKIC2|DDX13|SKI2W|SKIV2|SKIV2L|W	protein	taxon:9606	20260727	RHEA		
UniProtKB	Q15477	SKIC2	enables	GO:0016887	PMID:35120588	EXP		F	Superkiller complex protein 2	SKIC2|DDX13|SKI2W|SKIV2|SKIV2L|W	protein	taxon:9606	20251027	UniProt		
UniProtKB	Q15477	SKIC2	enables	GO:0016887	PMID:7610041	EXP		F	Superkiller complex protein 2	SKIC2|DDX13|SKI2W|SKIV2|SKIV2L|W	protein	taxon:9606	20251027	UniProt		
UniProtKB	Q15477	SKIC2	enables	GO:0034458	PMID:35120588	IDA		F	Superkiller complex protein 2	SKIC2|DDX13|SKI2W|SKIV2|SKIV2L|W	protein	taxon:9606	20230223	UniProt		
UniProtKB	Q15477	SKIC2	involved_in	GO:0000956	PMID:35120588	IPI		P	Superkiller complex protein 2	SKIC2|DDX13|SKI2W|SKIV2|SKIV2L|W	protein	taxon:9606	20251104	ComplexPortal		
UniProtKB	Q15477	SKIC2	involved_in	GO:0006401	GO_REF:0000002	IEA	InterPro:IPR016438	P	Superkiller complex protein 2	SKIC2|DDX13|SKI2W|SKIV2|SKIV2L|W	protein	taxon:9606	20260727	InterPro		
UniProtKB	Q15477	SKIC2	involved_in	GO:0006402	GO_REF:0000117	IEA	ARBA:ARBA00027180	P	Superkiller complex protein 2	SKIC2|DDX13|SKI2W|SKIV2|SKIV2L|W	protein	taxon:9606	20260727	UniProt		
UniProtKB	Q15477	SKIC2	involved_in	GO:0070478	GO_REF:0000033	IBA	AGI_LocusCode:AT3G46960|PANTHER:PTN002281541|SGD:S000004390|UniProtKB:Q15477	P	Superkiller complex protein 2	SKIC2|DDX13|SKI2W|SKIV2|SKIV2L|W	protein	taxon:9606	20230602	GO_Central		
UniProtKB	Q15477	SKIC2	involved_in	GO:0070478	PMID:32006463	IDA		P	Superkiller complex protein 2	SKIC2|DDX13|SKI2W|SKIV2|SKIV2L|W	protein	taxon:9606	20230223	UniProt		
UniProtKB	Q15477	SKIC2	involved_in	GO:0070478	PMID:35120588	IDA		P	Superkiller complex protein 2	SKIC2|DDX13|SKI2W|SKIV2|SKIV2L|W	protein	taxon:9606	20230223	UniProt		
UniProtKB	Q15477	SKIC2	involved_in	GO:0070481	PMID:40441874	IMP		P	Superkiller complex protein 2	SKIC2|DDX13|SKI2W|SKIV2|SKIV2L|W	protein	taxon:9606	20250722	UniProt		
UniProtKB	Q15477	SKIC2	involved_in	GO:0072344	PMID:32006463	IDA		P	Superkiller complex protein 2	SKIC2|DDX13|SKI2W|SKIV2|SKIV2L|W	protein	taxon:9606	20230223	UniProt		
UniProtKB	Q15477	SKIC2	located_in	GO:0005634	GO_REF:0000044	IEA	UniProtKB-SubCell:SL-0191	C	Superkiller complex protein 2	SKIC2|DDX13|SKI2W|SKIV2|SKIV2L|W	protein	taxon:9606	20260727	UniProt		
UniProtKB	Q15477	SKIC2	located_in	GO:0005634	PMID:16024656	EXP		C	Superkiller complex protein 2	SKIC2|DDX13|SKI2W|SKIV2|SKIV2L|W	protein	taxon:9606	20251027	UniProt		
UniProtKB	Q15477	SKIC2	located_in	GO:0005737	GO_REF:0000044	IEA	UniProtKB-SubCell:SL-0086	C	Superkiller complex protein 2	SKIC2|DDX13|SKI2W|SKIV2|SKIV2L|W	protein	taxon:9606	20260727	UniProt		
UniProtKB	Q15477	SKIC2	located_in	GO:0005737	PMID:16024656	NAS		C	Superkiller complex protein 2	SKIC2|DDX13|SKI2W|SKIV2|SKIV2L|W	protein	taxon:9606	20251104	ComplexPortal		
UniProtKB	Q15477	SKIC2	located_in	GO:0005829	Reactome:R-HSA-430028	TAS		C	Superkiller complex protein 2	SKIC2|DDX13|SKI2W|SKIV2|SKIV2L|W	protein	taxon:9606	20130528	Reactome		
UniProtKB	Q15477	SKIC2	part_of	GO:0055087	GO_REF:0000033	IBA	AGI_LocusCode:AT3G46960|PANTHER:PTN002281541|SGD:S000004390|UniProtKB:Q15477	C	Superkiller complex protein 2	SKIC2|DDX13|SKI2W|SKIV2|SKIV2L|W	protein	taxon:9606	20200808	GO_Central		
UniProtKB	Q15477	SKIC2	part_of	GO:0055087	PMID:16024656	IDA		C	Superkiller complex protein 2	SKIC2|DDX13|SKI2W|SKIV2|SKIV2L|W	protein	taxon:9606	20120411	UniProt		
UniProtKB	Q15477	SKIC2	part_of	GO:0055087	PMID:16024656	IPI		C	Superkiller complex protein 2	SKIC2|DDX13|SKI2W|SKIV2|SKIV2L|W	protein	taxon:9606	20251104	ComplexPortal		
UniProtKB	Q15477	SKIC2	part_of	GO:0055087	PMID:32006463	IDA		C	Superkiller complex protein 2	SKIC2|DDX13|SKI2W|SKIV2|SKIV2L|W	protein	taxon:9606	20230223	UniProt		
UniProtKB	Q15477	SKIC2	part_of	GO:0055087	PMID:35120588	IDA		C	Superkiller complex protein 2	SKIC2|DDX13|SKI2W|SKIV2|SKIV2L|W	protein	taxon:9606	20230223	UniProt		
UniProtKB	Q15485	FCN2	enables	GO:0003823	GO_REF:0000033	IBA	PANTHER:PTN002709920|UniProtKB:O75636|UniProtKB:Q15485	F	Ficolin-2	FCN2|FCNL	protein	taxon:9606	20230406	GO_Central		
UniProtKB	Q15485	FCN2	enables	GO:0003823	PMID:8576206	IDA		F	Ficolin-2	FCN2|FCNL	protein	taxon:9606	20141211	UniProt		
UniProtKB	Q15485	FCN2	enables	GO:0005102	GO_REF:0000033	IBA	PANTHER:PTN002709920|UniProtKB:O00602	F	Ficolin-2	FCN2|FCNL	protein	taxon:9606	20200206	GO_Central		
UniProtKB	Q15485	FCN2	enables	GO:0005515	PMID:19632990	IPI	UniProtKB:P26022	F	Ficolin-2	FCN2|FCNL	protein	taxon:9606	20260725	IntAct		
UniProtKB	Q15485	FCN2	enables	GO:0005515	PMID:19939495	IPI	UniProtKB:P48740-2	F	Ficolin-2	FCN2|FCNL	protein	taxon:9606	20260725	IntAct		
UniProtKB	Q15485	FCN2	enables	GO:0005515	PMID:21054788	IPI	UniProtKB:Q07954	F	Ficolin-2	FCN2|FCNL	protein	taxon:9606	20260725	IntAct		
UniProtKB	Q15485	FCN2	enables	GO:0005515	PMID:21490156	IPI	UniProtKB:P26022	F	Ficolin-2	FCN2|FCNL	protein	taxon:9606	20260725	IntAct		
UniProtKB	Q15485	FCN2	enables	GO:0005515	PMID:23460739	IPI	UniProtKB:P17927	F	Ficolin-2	FCN2|FCNL	protein	taxon:9606	20260725	IntAct		
UniProtKB	Q15485	FCN2	enables	GO:0005515	PMID:23785123	IPI	UniProtKB:O75636	F	Ficolin-2	FCN2|FCNL	protein	taxon:9606	20260725	IntAct		
UniProtKB	Q15485	FCN2	enables	GO:0005515	PMID:27141819	IPI	UniProtKB:P9WQP1	F	Ficolin-2	FCN2|FCNL	protein	taxon:9606	20260725	IntAct		
UniProtKB	Q15485	FCN2	enables	GO:0005515	PMID:27141819	IPI	UniProtKB:P9WQP3-PRO_0000000214	F	Ficolin-2	FCN2|FCNL	protein	taxon:9606	20260725	IntAct		
UniProtKB	Q15485	FCN2	enables	GO:0005515	PMID:32094208	IPI	UniProtKB:O75636	F	Ficolin-2	FCN2|FCNL	protein	taxon:9606	20260725	IntAct		
UniProtKB	Q15485	FCN2	enables	GO:0038187	PMID:25344472	IDA		F	Ficolin-2	FCN2|FCNL	protein	taxon:9606	20250401	UniProt		
UniProtKB	Q15485	FCN2	enables	GO:0038187	PMID:8576206	IDA		F	Ficolin-2	FCN2|FCNL	protein	taxon:9606	20250401	UniProt		
UniProtKB	Q15485	FCN2	enables	GO:0043394	PMID:8576206	IDA		F	Ficolin-2	FCN2|FCNL	protein	taxon:9606	20141211	UniProt		
UniProtKB	Q15485	FCN2	enables	GO:0048306	PMID:12421953	IPI	UniProtKB:O00187	F	Ficolin-2	FCN2|FCNL	protein	taxon:9606	20090415	UniProt		
UniProtKB	Q15485	FCN2	enables	GO:0048306	PMID:12421953	IPI	UniProtKB:P48740	F	Ficolin-2	FCN2|FCNL	protein	taxon:9606	20090415	UniProt		
UniProtKB	Q15485	FCN2	enables	GO:0070892	PMID:14707097	IDA		F	Ficolin-2	FCN2|FCNL	protein	taxon:9606	20250401	UniProt		
UniProtKB	Q15485	FCN2	enables	GO:0097367	GO_REF:0000033	IBA	MGI:MGI:1340905|MGI:MGI:1341158|PANTHER:PTN002709920|UniProtKB:O00602|UniProtKB:O75636|UniProtKB:Q15485	F	Ficolin-2	FCN2|FCNL	protein	taxon:9606	20260529	GO_Central		
UniProtKB	Q15485	FCN2	enables	GO:0097367	PMID:8576206	IDA		F	Ficolin-2	FCN2|FCNL	protein	taxon:9606	20250401	UniProt		
UniProtKB	Q15485	FCN2	enables	GO:2001065	PMID:8576206	IDA		F	Ficolin-2	FCN2|FCNL	protein	taxon:9606	20141212	UniProt		
UniProtKB	Q15485	FCN2	involved_in	GO:0001867	GO_REF:0000033	IBA	MGI:MGI:1340905|PANTHER:PTN002709920|UniProtKB:O00602|UniProtKB:O75636|UniProtKB:Q15485	P	Ficolin-2	FCN2|FCNL	protein	taxon:9606	20250903	GO_Central		
UniProtKB	Q15485	FCN2	involved_in	GO:0001867	PMID:10679061	IDA		P	Ficolin-2	FCN2|FCNL	protein	taxon:9606	20250805	ComplexPortal		
UniProtKB	Q15485	FCN2	involved_in	GO:0001867	PMID:14707097	IDA		P	Ficolin-2	FCN2|FCNL	protein	taxon:9606	20141216	UniProt	has_input(CHEBI:8640)	
UniProtKB	Q15485	FCN2	involved_in	GO:0001867	PMID:15804047	IDA		P	Ficolin-2	FCN2|FCNL	protein	taxon:9606	20141215	UniProt		
UniProtKB	Q15485	FCN2	involved_in	GO:0002752	PMID:17215869	NAS		P	Ficolin-2	FCN2|FCNL	protein	taxon:9606	20250805	ComplexPortal		
UniProtKB	Q15485	FCN2	involved_in	GO:0006508	PMID:10679061	IDA		P	Ficolin-2	FCN2|FCNL	protein	taxon:9606	20250805	ComplexPortal		
UniProtKB	Q15485	FCN2	involved_in	GO:0008228	PMID:8576206	IDA		P	Ficolin-2	FCN2|FCNL	protein	taxon:9606	20141211	UniProt		
UniProtKB	Q15485	FCN2	involved_in	GO:0043654	PMID:15804047	IDA		P	Ficolin-2	FCN2|FCNL	protein	taxon:9606	20141215	UniProt		
UniProtKB	Q15485	FCN2	involved_in	GO:0050829	PMID:8576206	IDA		P	Ficolin-2	FCN2|FCNL	protein	taxon:9606|taxon:590	20141211	UniProt		
UniProtKB	Q15485	FCN2	involved_in	GO:0050830	PMID:14707097	IDA		P	Ficolin-2	FCN2|FCNL	protein	taxon:9606	20141216	UniProt		
UniProtKB	Q15485	FCN2	involved_in	GO:1903028	PMID:10679061	IDA		P	Ficolin-2	FCN2|FCNL	protein	taxon:9606	20250805	ComplexPortal		
UniProtKB	Q15485	FCN2	is_active_in	GO:0031012	GO_REF:0000033	IBA	MGI:MGI:2665790|MGI:MGI:99516|PANTHER:PTN000441162|RGD:3886|UniProtKB:P55083|UniProtKB:P55918|UniProtKB:Q9UQP3	C	Ficolin-2	FCN2|FCNL	protein	taxon:9606	20260529	GO_Central		
UniProtKB	Q15485	FCN2	is_active_in	GO:0106139	PMID:25344472	IDA		C	Ficolin-2	FCN2|FCNL	protein	taxon:9606	20250401	UniProt		
UniProtKB	Q15485	FCN2	located_in	GO:0005576	GO_REF:0000044	IEA	UniProtKB-SubCell:SL-0243	C	Ficolin-2	FCN2|FCNL	protein	taxon:9606	20260727	UniProt		
UniProtKB	Q15485	FCN2	located_in	GO:0005576	PMID:7498469	EXP		C	Ficolin-2	FCN2|FCNL	protein	taxon:9606	20251027	UniProt		
UniProtKB	Q15485	FCN2	located_in	GO:0005576	PMID:8576206	EXP		C	Ficolin-2	FCN2|FCNL	protein	taxon:9606	20251027	UniProt		
UniProtKB	Q15485	FCN2	located_in	GO:0005576	Reactome:R-HSA-166726	TAS		C	Ficolin-2	FCN2|FCNL	protein	taxon:9606	20121017	Reactome		
UniProtKB	Q15485	FCN2	located_in	GO:0005576	Reactome:R-HSA-166753	TAS		C	Ficolin-2	FCN2|FCNL	protein	taxon:9606	20121017	Reactome		
UniProtKB	Q15485	FCN2	located_in	GO:0005576	Reactome:R-HSA-166792	TAS		C	Ficolin-2	FCN2|FCNL	protein	taxon:9606	20121017	Reactome		
UniProtKB	Q15485	FCN2	located_in	GO:0005576	Reactome:R-HSA-2855054	TAS		C	Ficolin-2	FCN2|FCNL	protein	taxon:9606	20121017	Reactome		
UniProtKB	Q15485	FCN2	located_in	GO:0009897	PMID:10679061	NAS		C	Ficolin-2	FCN2|FCNL	protein	taxon:9606	20250805	ComplexPortal		
UniProtKB	Q15485	FCN2	located_in	GO:0009986	GO_REF:0000044	IEA	UniProtKB-SubCell:SL-0310	C	Ficolin-2	FCN2|FCNL	protein	taxon:9606	20260727	UniProt		
UniProtKB	Q15485	FCN2	located_in	GO:0009986	PMID:25344472	EXP		C	Ficolin-2	FCN2|FCNL	protein	taxon:9606	20251027	UniProt		
UniProtKB	Q15485	FCN2	located_in	GO:0070062	PMID:19056867	HDA		C	Ficolin-2	FCN2|FCNL	protein	taxon:9606	20131024	UniProt	part_of(UBERON:0001088)	
UniProtKB	Q15485	FCN2	located_in	GO:0072562	PMID:22516433	HDA		C	Ficolin-2	FCN2|FCNL	protein	taxon:9606	20131223	UniProt		
UniProtKB	Q15485	FCN2	part_of	GO:1905370	PMID:10679061	IDA		C	Ficolin-2	FCN2|FCNL	protein	taxon:9606	20250805	ComplexPortal		
UniProtKB	Q15486	GUSBP1	enables	GO:0005515	PMID:16169070	IPI	UniProtKB:P22607	F	Putative inactive beta-glucuronidase-like protein SMA3	GUSBP1|SMA3	protein	taxon:9606	20260725	IntAct		
UniProtKB	Q15486	GUSBP1	enables	GO:0005515	PMID:32814053	IPI	UniProtKB:G5E9A7	F	Putative inactive beta-glucuronidase-like protein SMA3	GUSBP1|SMA3	protein	taxon:9606	20260725	IntAct		
UniProtKB	Q15486	GUSBP1	enables	GO:0005515	PMID:32814053	IPI	UniProtKB:P06396	F	Putative inactive beta-glucuronidase-like protein SMA3	GUSBP1|SMA3	protein	taxon:9606	20260725	IntAct		
UniProtKB	Q15486	GUSBP1	enables	GO:0005515	PMID:32814053	IPI	UniProtKB:P07550	F	Putative inactive beta-glucuronidase-like protein SMA3	GUSBP1|SMA3	protein	taxon:9606	20260725	IntAct		
UniProtKB	Q15486	GUSBP1	enables	GO:0005515	PMID:32814053	IPI	UniProtKB:P11021	F	Putative inactive beta-glucuronidase-like protein SMA3	GUSBP1|SMA3	protein	taxon:9606	20260725	IntAct		
UniProtKB	Q15486	GUSBP1	enables	GO:0005515	PMID:32814053	IPI	UniProtKB:P22607	F	Putative inactive beta-glucuronidase-like protein SMA3	GUSBP1|SMA3	protein	taxon:9606	20260725	IntAct		
UniProtKB	Q15486	GUSBP1	enables	GO:0005515	PMID:32814053	IPI	UniProtKB:P28329-3	F	Putative inactive beta-glucuronidase-like protein SMA3	GUSBP1|SMA3	protein	taxon:9606	20260725	IntAct		
UniProtKB	Q15486	GUSBP1	enables	GO:0005515	PMID:32814053	IPI	UniProtKB:Q7Z699	F	Putative inactive beta-glucuronidase-like protein SMA3	GUSBP1|SMA3	protein	taxon:9606	20260725	IntAct		
UniProtKB	Q15486	GUSBP1	enables	GO:0005515	PMID:32814053	IPI	UniProtKB:Q9Y649	F	Putative inactive beta-glucuronidase-like protein SMA3	GUSBP1|SMA3	protein	taxon:9606	20260725	IntAct		
UniProtKB	Q15486	GUSBP1	involved_in	GO:0001501	PMID:7977382	TAS		P	Putative inactive beta-glucuronidase-like protein SMA3	GUSBP1|SMA3	protein	taxon:9606	20030904	PINC		
UniProtKB	Q15486	GUSBP1	involved_in	GO:0007399	PMID:7977382	TAS		P	Putative inactive beta-glucuronidase-like protein SMA3	GUSBP1|SMA3	protein	taxon:9606	20030904	PINC		
UniProtKB	Q15493	RGN	enables	GO:0004341	GO_REF:0000003	IEA	EC:3.1.1.17	F	Regucalcin	RGN|SMP30	protein	taxon:9606	20260727	UniProt		
UniProtKB	Q15493	RGN	enables	GO:0004341	GO_REF:0000033	IBA	MGI:MGI:108024|PANTHER:PTN004208435|RGD:3560|UniProtKB:Q15493	F	Regucalcin	RGN|SMP30	protein	taxon:9606	20251127	GO_Central		
UniProtKB	Q15493	RGN	enables	GO:0004341	GO_REF:0000107	IEA	UniProtKB:Q64374|ensembl:ENSMUSP00000023832	F	Regucalcin	RGN|SMP30	protein	taxon:9606	20260724	Ensembl		
UniProtKB	Q15493	RGN	enables	GO:0004341	GO_REF:0000116	IEA	RHEA:10440	F	Regucalcin	RGN|SMP30	protein	taxon:9606	20260727	RHEA		
UniProtKB	Q15493	RGN	enables	GO:0004341	GO_REF:0000117	IEA	ARBA:ARBA00086705	F	Regucalcin	RGN|SMP30	protein	taxon:9606	20260727	UniProt		
UniProtKB	Q15493	RGN	enables	GO:0004341	PMID:20329768	IDA		F	Regucalcin	RGN|SMP30	protein	taxon:9606	20101215	UniProt		
UniProtKB	Q15493	RGN	enables	GO:0004341	PMID:23349732	IDA		F	Regucalcin	RGN|SMP30	protein	taxon:9606	20130417	UniProt		
UniProtKB	Q15493	RGN	enables	GO:0005509	GO_REF:0000002	IEA	InterPro:IPR008367	F	Regucalcin	RGN|SMP30	protein	taxon:9606	20260727	InterPro		
UniProtKB	Q15493	RGN	enables	GO:0005509	GO_REF:0000024	ISS	UniProtKB:Q03336	F	Regucalcin	RGN|SMP30	protein	taxon:9606	20070504	UniProt		
UniProtKB	Q15493	RGN	enables	GO:0005509	PMID:20329768	IDA		F	Regucalcin	RGN|SMP30	protein	taxon:9606	20101215	UniProt		
UniProtKB	Q15493	RGN	enables	GO:0005509	PMID:7548213	TAS		F	Regucalcin	RGN|SMP30	protein	taxon:9606	20030904	PINC		
UniProtKB	Q15493	RGN	enables	GO:0008270	PMID:20329768	IDA		F	Regucalcin	RGN|SMP30	protein	taxon:9606	20101215	UniProt		
UniProtKB	Q15493	RGN	enables	GO:0030234	GO_REF:0000002	IEA	InterPro:IPR008367	F	Regucalcin	RGN|SMP30	protein	taxon:9606	20260727	InterPro		
UniProtKB	Q15493	RGN	involved_in	GO:0006874	GO_REF:0000024	ISS	UniProtKB:Q03336	P	Regucalcin	RGN|SMP30	protein	taxon:9606	20070504	UniProt		
UniProtKB	Q15493	RGN	involved_in	GO:0032781	GO_REF:0000024	ISS	UniProtKB:Q03336	P	Regucalcin	RGN|SMP30	protein	taxon:9606	20070504	UniProt		
UniProtKB	Q15493	RGN	involved_in	GO:0050848	GO_REF:0000024	ISS	UniProtKB:Q03336	P	Regucalcin	RGN|SMP30	protein	taxon:9606	20070504	UniProt		
UniProtKB	Q15493	RGN	involved_in	GO:0050848	GO_REF:0000033	IBA	PANTHER:PTN004208435|RGD:3560	P	Regucalcin	RGN|SMP30	protein	taxon:9606	20251127	GO_Central		
UniProtKB	Q15493	RGN	is_active_in	GO:0005634	GO_REF:0000033	IBA	FB:FBgn0030362|MGI:MGI:108024|PANTHER:PTN004208435	C	Regucalcin	RGN|SMP30	protein	taxon:9606	20251127	GO_Central		
UniProtKB	Q15493	RGN	is_active_in	GO:0005737	GO_REF:0000033	IBA	FB:FBgn0030362|MGI:MGI:108024|PANTHER:PTN004208435	C	Regucalcin	RGN|SMP30	protein	taxon:9606	20251127	GO_Central		
UniProtKB	Q15493	RGN	located_in	GO:0005634	GO_REF:0000024	ISS	UniProtKB:Q64374	C	Regucalcin	RGN|SMP30	protein	taxon:9606	20070504	UniProt		
UniProtKB	Q15493	RGN	located_in	GO:0005634	GO_REF:0000107	IEA	UniProtKB:Q64374|ensembl:ENSMUSP00000023832	C	Regucalcin	RGN|SMP30	protein	taxon:9606	20260724	Ensembl		
UniProtKB	Q15493	RGN	located_in	GO:0005737	GO_REF:0000024	ISS	UniProtKB:Q64374	C	Regucalcin	RGN|SMP30	protein	taxon:9606	20070504	UniProt		
UniProtKB	Q15493	RGN	located_in	GO:0005737	GO_REF:0000044	IEA	UniProtKB-SubCell:SL-0086	C	Regucalcin	RGN|SMP30	protein	taxon:9606	20260727	UniProt		
UniProtKB	Q15493	RGN	located_in	GO:0005737	GO_REF:0000107	IEA	UniProtKB:Q64374|ensembl:ENSMUSP00000023832	C	Regucalcin	RGN|SMP30	protein	taxon:9606	20260724	Ensembl		
UniProtKB	Q15506	SPA17	enables	GO:0005515	PMID:15257753	IPI	UniProtKB:O75969	F	Sperm surface protein Sp17	SPA17|SP17	protein	taxon:9606	20150311	GO_Central		
UniProtKB	Q15506	SPA17	enables	GO:0005515	PMID:17551920	IPI	UniProtKB:Q9HAT0	F	Sperm surface protein Sp17	SPA17|SP17	protein	taxon:9606	20260725	IntAct		
UniProtKB	Q15506	SPA17	enables	GO:0005515	PMID:25416956	IPI	UniProtKB:O43687-2	F	Sperm surface protein Sp17	SPA17|SP17	protein	taxon:9606	20260725	IntAct		
UniProtKB	Q15506	SPA17	enables	GO:0005515	PMID:25416956	IPI	UniProtKB:P14649	F	Sperm surface protein Sp17	SPA17|SP17	protein	taxon:9606	20260725	IntAct		
UniProtKB	Q15506	SPA17	enables	GO:0005515	PMID:25416956	IPI	UniProtKB:Q9HAT0	F	Sperm surface protein Sp17	SPA17|SP17	protein	taxon:9606	20260725	IntAct		
UniProtKB	Q15506	SPA17	enables	GO:0005515	PMID:25910212	IPI	UniProtKB:P35609	F	Sperm surface protein Sp17	SPA17|SP17	protein	taxon:9606	20260725	IntAct		
UniProtKB	Q15506	SPA17	enables	GO:0005515	PMID:28514442	IPI	UniProtKB:P14649	F	Sperm surface protein Sp17	SPA17|SP17	protein	taxon:9606	20260725	IntAct		
UniProtKB	Q15506	SPA17	enables	GO:0005515	PMID:28514442	IPI	UniProtKB:Q96C74	F	Sperm surface protein Sp17	SPA17|SP17	protein	taxon:9606	20260725	IntAct		
UniProtKB	Q15506	SPA17	enables	GO:0005515	PMID:32296183	IPI	UniProtKB:O43687-2	F	Sperm surface protein Sp17	SPA17|SP17	protein	taxon:9606	20260725	IntAct		
UniProtKB	Q15506	SPA17	enables	GO:0005515	PMID:32296183	IPI	UniProtKB:P14649	F	Sperm surface protein Sp17	SPA17|SP17	protein	taxon:9606	20260725	IntAct		
UniProtKB	Q15506	SPA17	enables	GO:0005515	PMID:32296183	IPI	UniProtKB:Q96C74	F	Sperm surface protein Sp17	SPA17|SP17	protein	taxon:9606	20260725	IntAct		
UniProtKB	Q15506	SPA17	enables	GO:0005515	PMID:32296183	IPI	UniProtKB:Q9HAT0	F	Sperm surface protein Sp17	SPA17|SP17	protein	taxon:9606	20260725	IntAct		
UniProtKB	Q15506	SPA17	enables	GO:0005515	PMID:33961781	IPI	UniProtKB:P14649	F	Sperm surface protein Sp17	SPA17|SP17	protein	taxon:9606	20260725	IntAct		
UniProtKB	Q15506	SPA17	enables	GO:0005515	PMID:33961781	IPI	UniProtKB:Q96C74	F	Sperm surface protein Sp17	SPA17|SP17	protein	taxon:9606	20260725	IntAct		
UniProtKB	Q15506	SPA17	enables	GO:0005516	GO_REF:0000033	IBA	FB:FBgn0013467|PANTHER:PTN000075705	F	Sperm surface protein Sp17	SPA17|SP17	protein	taxon:9606	20170228	GO_Central		
UniProtKB	Q15506	SPA17	involved_in	GO:0003351	PMID:18421703	NAS		P	Sperm surface protein Sp17	SPA17|SP17	protein	taxon:9606	20140317	BHF-UCL		
UniProtKB	Q15506	SPA17	involved_in	GO:0007283	PMID:8688458	TAS		P	Sperm surface protein Sp17	SPA17|SP17	protein	taxon:9606	20030904	PINC		
UniProtKB	Q15506	SPA17	involved_in	GO:0007338	GO_REF:0000117	IEA	ARBA:ARBA00027392	P	Sperm surface protein Sp17	SPA17|SP17	protein	taxon:9606	20260727	UniProt		
UniProtKB	Q15506	SPA17	involved_in	GO:0007338	PMID:8688458	TAS		P	Sperm surface protein Sp17	SPA17|SP17	protein	taxon:9606	20030904	PINC		
UniProtKB	Q15506	SPA17	involved_in	GO:0007339	GO_REF:0000002	IEA	InterPro:IPR012105	P	Sperm surface protein Sp17	SPA17|SP17	protein	taxon:9606	20260727	InterPro		
UniProtKB	Q15506	SPA17	is_active_in	GO:0005737	GO_REF:0000033	IBA	MGI:MGI:1333778|PANTHER:PTN000075712|UniProtKB:Q15506	C	Sperm surface protein Sp17	SPA17|SP17	protein	taxon:9606	20180916	GO_Central		
UniProtKB	Q15506	SPA17	is_active_in	GO:0035686	GO_REF:0000033	IBA	MGI:MGI:1333778|PANTHER:PTN000075712|UniProtKB:Q15506	C	Sperm surface protein Sp17	SPA17|SP17	protein	taxon:9606	20180916	GO_Central		
UniProtKB	Q15506	SPA17	is_active_in	GO:0097228	GO_REF:0000033	IBA	MGI:MGI:1333778|PANTHER:PTN000075712|UniProtKB:Q15506	C	Sperm surface protein Sp17	SPA17|SP17	protein	taxon:9606	20180916	GO_Central		
UniProtKB	Q15506	SPA17	located_in	GO:0005576	GO_REF:0000108	IEA	GO:0003351	C	Sperm surface protein Sp17	SPA17|SP17	protein	taxon:9606	20260727	GOC		
UniProtKB	Q15506	SPA17	located_in	GO:0005737	GO_REF:0000107	IEA	UniProtKB:Q62252|ensembl:ENSMUSP00000002013	C	Sperm surface protein Sp17	SPA17|SP17	protein	taxon:9606	20260724	Ensembl		
UniProtKB	Q15506	SPA17	located_in	GO:0005737	PMID:18421703	IDA		C	Sperm surface protein Sp17	SPA17|SP17	protein	taxon:9606	20110221	BHF-UCL		
UniProtKB	Q15506	SPA17	located_in	GO:0005929	GO_REF:0000107	IEA	UniProtKB:Q62252|ensembl:ENSMUSP00000002013	C	Sperm surface protein Sp17	SPA17|SP17	protein	taxon:9606	20260724	Ensembl		
UniProtKB	Q15506	SPA17	located_in	GO:0005929	PMID:18421703	IDA		C	Sperm surface protein Sp17	SPA17|SP17	protein	taxon:9606	20110221	BHF-UCL		
UniProtKB	Q15506	SPA17	located_in	GO:0009897	GO_REF:0000107	IEA	UniProtKB:Q62252|ensembl:ENSMUSP00000002013	C	Sperm surface protein Sp17	SPA17|SP17	protein	taxon:9606	20260724	Ensembl		
UniProtKB	Q15506	SPA17	located_in	GO:0016020	GO_REF:0000002	IEA	InterPro:IPR012105	C	Sperm surface protein Sp17	SPA17|SP17	protein	taxon:9606	20260727	InterPro		
UniProtKB	Q15506	SPA17	located_in	GO:0016020	GO_REF:0000044	IEA	UniProtKB-SubCell:SL-0162	C	Sperm surface protein Sp17	SPA17|SP17	protein	taxon:9606	20260727	UniProt		
UniProtKB	Q15506	SPA17	located_in	GO:0031514	PMID:18421703	IDA		C	Sperm surface protein Sp17	SPA17|SP17	protein	taxon:9606	20110221	BHF-UCL		
UniProtKB	Q15506	SPA17	located_in	GO:0035686	GO_REF:0000107	IEA	UniProtKB:Q62252|ensembl:ENSMUSP00000002013	C	Sperm surface protein Sp17	SPA17|SP17	protein	taxon:9606	20260724	Ensembl		
UniProtKB	Q15506	SPA17	located_in	GO:0035686	PMID:19604394	IDA		C	Sperm surface protein Sp17	SPA17|SP17	protein	taxon:9606	20150311	GO_Central	part_of(CL:0000019)	
UniProtKB	Q15506	SPA17	located_in	GO:0097228	GO_REF:0000107	IEA	UniProtKB:Q62252|ensembl:ENSMUSP00000002013	C	Sperm surface protein Sp17	SPA17|SP17	protein	taxon:9606	20260724	Ensembl		
UniProtKB	Q15506	SPA17	located_in	GO:0097228	PMID:15257753	IDA		C	Sperm surface protein Sp17	SPA17|SP17	protein	taxon:9606	20150311	GO_Central		
UniProtKB	Q15517	CDSN	acts_upstream_of_or_within	GO:0098609	PMID:11739386	IDA		P	Corneodesmosin	CDSN	protein	taxon:9606	20170814	MGI		
UniProtKB	Q15517	CDSN	enables	GO:0042803	PMID:15086562	IDA		F	Corneodesmosin	CDSN	protein	taxon:9606	20060111	MGI		
UniProtKB	Q15517	CDSN	involved_in	GO:0003336	PMID:26014679	IMP		P	Corneodesmosin	CDSN	protein	taxon:9606	20161124	CAFA		
UniProtKB	Q15517	CDSN	involved_in	GO:0007155	PMID:9395522	TAS		P	Corneodesmosin	CDSN	protein	taxon:9606	20061106	PINC		
UniProtKB	Q15517	CDSN	involved_in	GO:0008544	PMID:9395522	TAS		P	Corneodesmosin	CDSN	protein	taxon:9606	20061106	PINC		
UniProtKB	Q15517	CDSN	involved_in	GO:0030216	PMID:8415725	NAS		P	Corneodesmosin	CDSN	protein	taxon:9606	20010912	UniProt		
UniProtKB	Q15517	CDSN	involved_in	GO:0043589	GO_REF:0000002	IEA	InterPro:IPR026087	P	Corneodesmosin	CDSN	protein	taxon:9606	20260727	InterPro		
UniProtKB	Q15517	CDSN	involved_in	GO:0043589	GO_REF:0000033	IBA	PANTHER:PTN008382974|UniProtKB:Q15517	P	Corneodesmosin	CDSN	protein	taxon:9606	20260306	GO_Central		
UniProtKB	Q15517	CDSN	involved_in	GO:0043589	PMID:20691404	IMP		P	Corneodesmosin	CDSN	protein	taxon:9606	20110411	UniProt		
UniProtKB	Q15517	CDSN	involved_in	GO:0043589	PMID:26014679	IMP		P	Corneodesmosin	CDSN	protein	taxon:9606	20161124	CAFA		
UniProtKB	Q15517	CDSN	involved_in	GO:0098609	GO_REF:0000033	IBA	PANTHER:PTN008382974|UniProtKB:Q15517	P	Corneodesmosin	CDSN	protein	taxon:9606	20260306	GO_Central		
UniProtKB	Q15517	CDSN	involved_in	GO:1905716	PMID:26014679	IMP		P	Corneodesmosin	CDSN	protein	taxon:9606	20161124	CAFA		
UniProtKB	Q15517	CDSN	involved_in	GO:1990000	PMID:20448140	EXP		P	Corneodesmosin	CDSN	protein	taxon:9606	20220214	DisProt		
UniProtKB	Q15517	CDSN	involved_in	GO:1990000	PMID:20448140	IDA		P	Corneodesmosin	CDSN	protein	taxon:9606	20220214	DisProt		
UniProtKB	Q15517	CDSN	is_active_in	GO:0005576	GO_REF:0000033	IBA	PANTHER:PTN008382974|RGD:1598543	C	Corneodesmosin	CDSN	protein	taxon:9606	20260306	GO_Central		
UniProtKB	Q15517	CDSN	located_in	GO:0001533	PMID:9395522	IDA		C	Corneodesmosin	CDSN	protein	taxon:9606	20060111	MGI		
UniProtKB	Q15517	CDSN	located_in	GO:0001533	Reactome:R-HSA-6814764	TAS		C	Corneodesmosin	CDSN	protein	taxon:9606	20160716	Reactome		
UniProtKB	Q15517	CDSN	located_in	GO:0005576	GO_REF:0000044	IEA	UniProtKB-SubCell:SL-0243	C	Corneodesmosin	CDSN	protein	taxon:9606	20260727	UniProt		
UniProtKB	Q15517	CDSN	located_in	GO:0005576	GO_REF:0000107	IEA	UniProtKB:A0A8I5ZKH8|ensembl:ENSRNOP00000078238	C	Corneodesmosin	CDSN	protein	taxon:9606	20260724	Ensembl		
UniProtKB	Q15517	CDSN	located_in	GO:0005886	Reactome:R-HSA-6814298	TAS		C	Corneodesmosin	CDSN	protein	taxon:9606	20160716	Reactome		
UniProtKB	Q15517	CDSN	located_in	GO:0005886	Reactome:R-HSA-6814387	TAS		C	Corneodesmosin	CDSN	protein	taxon:9606	20160716	Reactome		
UniProtKB	Q15517	CDSN	located_in	GO:0005886	Reactome:R-HSA-6814734	TAS		C	Corneodesmosin	CDSN	protein	taxon:9606	20160716	Reactome		
UniProtKB	Q15517	CDSN	located_in	GO:0005886	Reactome:R-HSA-6814764	TAS		C	Corneodesmosin	CDSN	protein	taxon:9606	20160716	Reactome		
UniProtKB	Q15517	CDSN	located_in	GO:0005911	PMID:9395522	TAS		C	Corneodesmosin	CDSN	protein	taxon:9606	20061106	PINC		
UniProtKB	Q15517	CDSN	located_in	GO:0030057	PMID:11279026	IDA		C	Corneodesmosin	CDSN	protein	taxon:9606	20060111	MGI		
UniProtKB	Q15517	CDSN	located_in	GO:0030057	PMID:26014679	IDA		C	Corneodesmosin	CDSN	protein	taxon:9606	20161124	CAFA		
UniProtKB	Q15517	CDSN	located_in	GO:0030057	PMID:9395522	NAS		C	Corneodesmosin	CDSN	protein	taxon:9606	20010912	UniProt		
UniProtKB	Q15526	SURF1	enables	GO:0004129	GO_REF:0000107	IEA	UniProtKB:P09925|ensembl:ENSMUSP00000015934	F	Surfeit locus protein 1	SURF1|SURF-1	protein	taxon:9606	20260724	Ensembl		
UniProtKB	Q15526	SURF1	enables	GO:0005515	PMID:23260140	IPI	UniProtKB:Q9Y2R0	F	Surfeit locus protein 1	SURF1|SURF-1	protein	taxon:9606	20260725	IntAct	occurs_in(GO:0005739)	
UniProtKB	Q15526	SURF1	enables	GO:0005515	PMID:26321642	IPI	UniProtKB:P00395,UniProtKB:P13073,UniProtKB:Q8N5G0,UniProtKB:Q9Y2R0	F	Surfeit locus protein 1	SURF1|SURF-1	protein	taxon:9606	20160809	UniProt		
UniProtKB	Q15526	SURF1	involved_in	GO:0008535	PMID:9843204	TAS		P	Surfeit locus protein 1	SURF1|SURF-1	protein	taxon:9606	20030904	PINC		
UniProtKB	Q15526	SURF1	involved_in	GO:0009060	PMID:9843204	TAS		P	Surfeit locus protein 1	SURF1|SURF-1	protein	taxon:9606	20030904	PINC		
UniProtKB	Q15526	SURF1	involved_in	GO:0033617	GO_REF:0000033	IBA	FB:FBgn0029117|MGI:MGI:98443|PANTHER:PTN000603741|SGD:S000003344|UniProtKB:Q15526	P	Surfeit locus protein 1	SURF1|SURF-1	protein	taxon:9606	20251220	GO_Central		
UniProtKB	Q15526	SURF1	involved_in	GO:0033617	GO_REF:0000107	IEA	UniProtKB:P09925|ensembl:ENSMUSP00000015934	P	Surfeit locus protein 1	SURF1|SURF-1	protein	taxon:9606	20260724	Ensembl		
UniProtKB	Q15526	SURF1	involved_in	GO:0033617	PMID:24027061	IMP		P	Surfeit locus protein 1	SURF1|SURF-1	protein	taxon:9606	20160613	UniProt		
UniProtKB	Q15526	SURF1	involved_in	GO:1902600	GO_REF:0000108	IEA	GO:0004129	P	Surfeit locus protein 1	SURF1|SURF-1	protein	taxon:9606	20260727	GOC		
UniProtKB	Q15526	SURF1	is_active_in	GO:0005739	GO_REF:0000033	IBA	MGI:MGI:98443|PANTHER:PTN000603741|PomBase:SPBC1215.01|SGD:S000003344	C	Surfeit locus protein 1	SURF1|SURF-1	protein	taxon:9606	20260529	GO_Central		
UniProtKB	Q15526	SURF1	located_in	GO:0005739	PMID:34800366	HTP		C	Surfeit locus protein 1	SURF1|SURF-1	protein	taxon:9606	20240711	FlyBase		
UniProtKB	Q15526	SURF1	located_in	GO:0005743	GO_REF:0000024	ISS	UniProtKB:P09925	C	Surfeit locus protein 1	SURF1|SURF-1	protein	taxon:9606	20250406	UniProt		
UniProtKB	Q15526	SURF1	located_in	GO:0005743	GO_REF:0000044	IEA	UniProtKB-SubCell:SL-0168	C	Surfeit locus protein 1	SURF1|SURF-1	protein	taxon:9606	20260727	UniProt		
UniProtKB	Q15526	SURF1	located_in	GO:0005743	Reactome:R-HSA-9865350	TAS		C	Surfeit locus protein 1	SURF1|SURF-1	protein	taxon:9606	20240310	Reactome		
UniProtKB	Q15526	SURF1	located_in	GO:0005743	Reactome:R-HSA-9865412	TAS		C	Surfeit locus protein 1	SURF1|SURF-1	protein	taxon:9606	20240310	Reactome		
UniProtKB	Q15526	SURF1	located_in	GO:0005743	Reactome:R-HSA-9865449	TAS		C	Surfeit locus protein 1	SURF1|SURF-1	protein	taxon:9606	20240310	Reactome		
UniProtKB	Q15526	SURF1	located_in	GO:0005743	Reactome:R-HSA-9865579	TAS		C	Surfeit locus protein 1	SURF1|SURF-1	protein	taxon:9606	20240310	Reactome		
UniProtKB	Q15526	SURF1	located_in	GO:0005743	Reactome:R-HSA-9865663	TAS		C	Surfeit locus protein 1	SURF1|SURF-1	protein	taxon:9606	20240310	Reactome		
UniProtKB	Q15526	SURF1	located_in	GO:0016020	GO_REF:0000002	IEA	InterPro:IPR002994	C	Surfeit locus protein 1	SURF1|SURF-1	protein	taxon:9606	20260727	InterPro		
UniProtKB	Q15526	SURF1	located_in	GO:0098803	PMID:9843204	TAS		C	Surfeit locus protein 1	SURF1|SURF-1	protein	taxon:9606	20030904	PINC		
UniProtKB	Q15527	SURF2	enables	GO:0005515	PMID:21900206	IPI	UniProtKB:P46777	F	Surfeit locus protein 2	SURF2	protein	taxon:9606	20260725	IntAct		
UniProtKB	Q15527	SURF2	enables	GO:0005515	PMID:28514442	IPI	UniProtKB:P46777	F	Surfeit locus protein 2	SURF2	protein	taxon:9606	20260725	IntAct		
UniProtKB	Q15527	SURF2	enables	GO:0005515	PMID:33961781	IPI	UniProtKB:P46777	F	Surfeit locus protein 2	SURF2	protein	taxon:9606	20260725	IntAct		
UniProtKB	Q15527	SURF2	enables	GO:0005515	PMID:35271311	IPI	UniProtKB:P46777	F	Surfeit locus protein 2	SURF2	protein	taxon:9606	20260725	IntAct		
UniProtKB	Q15527	SURF2	enables	GO:0005515	PMID:40205054	IPI	UniProtKB:P46777	F	Surfeit locus protein 2	SURF2	protein	taxon:9606	20260725	IntAct		
UniProtKB	Q15528	MED22	enables	GO:0003712	GO_REF:0000002	IEA	InterPro:IPR009332	F	Mediator of RNA polymerase II transcription subunit 22	MED22|SURF5	protein	taxon:9606	20260727	InterPro		
UniProtKB	Q15528	MED22	enables	GO:0005515	PMID:12584197	IPI	UniProtKB:Q6P2C8	F	Mediator of RNA polymerase II transcription subunit 22	MED22|SURF5	protein	taxon:9606	20260725	IntAct		
UniProtKB	Q15528	MED22	enables	GO:0005515	PMID:12584197	IPI	UniProtKB:Q9CQI9	F	Mediator of RNA polymerase II transcription subunit 22	MED22|SURF5	protein	taxon:9606	20260725	IntAct		
UniProtKB	Q15528	MED22	enables	GO:0005515	PMID:12584197	IPI	UniProtKB:Q9NVC6	F	Mediator of RNA polymerase II transcription subunit 22	MED22|SURF5	protein	taxon:9606	20260725	IntAct		
UniProtKB	Q15528	MED22	enables	GO:0005515	PMID:12584197	IPI	UniProtKB:Q9P086	F	Mediator of RNA polymerase II transcription subunit 22	MED22|SURF5	protein	taxon:9606	20260725	IntAct		
UniProtKB	Q15528	MED22	enables	GO:0005515	PMID:14638676	IPI	UniProtKB:Q9NX70	F	Mediator of RNA polymerase II transcription subunit 22	MED22|SURF5	protein	taxon:9606	20260725	IntAct	occurs_in(GO:0000119)	
UniProtKB	Q15528	MED22	enables	GO:0005515	PMID:15175163	IPI	UniProtKB:Q9NX70	F	Mediator of RNA polymerase II transcription subunit 22	MED22|SURF5	protein	taxon:9606	20260725	IntAct	occurs_in(GO:0000119)	
UniProtKB	Q15528	MED22	enables	GO:0005515	PMID:24882805	IPI	UniProtKB:Q6P2C8	F	Mediator of RNA polymerase II transcription subunit 22	MED22|SURF5	protein	taxon:9606	20260725	IntAct		
UniProtKB	Q15528	MED22	enables	GO:0005515	PMID:24882805	IPI	UniProtKB:Q9BUE0	F	Mediator of RNA polymerase II transcription subunit 22	MED22|SURF5	protein	taxon:9606	20260725	IntAct		
UniProtKB	Q15528	MED22	enables	GO:0005515	PMID:24882805	IPI	UniProtKB:Q9CQI9	F	Mediator of RNA polymerase II transcription subunit 22	MED22|SURF5	protein	taxon:9606	20260725	IntAct		
UniProtKB	Q15528	MED22	enables	GO:0005515	PMID:24882805	IPI	UniProtKB:Q9D7W5	F	Mediator of RNA polymerase II transcription subunit 22	MED22|SURF5	protein	taxon:9606	20260725	IntAct		
UniProtKB	Q15528	MED22	enables	GO:0005515	PMID:24882805	IPI	UniProtKB:Q9D8C6	F	Mediator of RNA polymerase II transcription subunit 22	MED22|SURF5	protein	taxon:9606	20260725	IntAct		
UniProtKB	Q15528	MED22	enables	GO:0005515	PMID:24882805	IPI	UniProtKB:Q9H204	F	Mediator of RNA polymerase II transcription subunit 22	MED22|SURF5	protein	taxon:9606	20260725	IntAct		
UniProtKB	Q15528	MED22	enables	GO:0005515	PMID:24882805	IPI	UniProtKB:Q9NVC6	F	Mediator of RNA polymerase II transcription subunit 22	MED22|SURF5	protein	taxon:9606	20260725	IntAct		
UniProtKB	Q15528	MED22	enables	GO:0005515	PMID:24882805	IPI	UniProtKB:Q9NX70	F	Mediator of RNA polymerase II transcription subunit 22	MED22|SURF5	protein	taxon:9606	20260725	IntAct	occurs_in(GO:0000119)	
UniProtKB	Q15528	MED22	enables	GO:0005515	PMID:24981860	IPI	UniProtKB:Q9BUE0	F	Mediator of RNA polymerase II transcription subunit 22	MED22|SURF5	protein	taxon:9606	20260725	IntAct		
UniProtKB	Q15528	MED22	enables	GO:0005515	PMID:24981860	IPI	UniProtKB:Q9NVC6	F	Mediator of RNA polymerase II transcription subunit 22	MED22|SURF5	protein	taxon:9606	20260725	IntAct		
UniProtKB	Q15528	MED22	enables	GO:0005515	PMID:33961781	IPI	UniProtKB:Q6P2C8	F	Mediator of RNA polymerase II transcription subunit 22	MED22|SURF5	protein	taxon:9606	20260725	IntAct		
UniProtKB	Q15528	MED22	enables	GO:0005515	PMID:33961781	IPI	UniProtKB:Q9BUE0	F	Mediator of RNA polymerase II transcription subunit 22	MED22|SURF5	protein	taxon:9606	20260725	IntAct		
UniProtKB	Q15528	MED22	enables	GO:0005515	PMID:33961781	IPI	UniProtKB:Q9H204	F	Mediator of RNA polymerase II transcription subunit 22	MED22|SURF5	protein	taxon:9606	20260725	IntAct		
UniProtKB	Q15528	MED22	enables	GO:0005515	PMID:33961781	IPI	UniProtKB:Q9NVC6	F	Mediator of RNA polymerase II transcription subunit 22	MED22|SURF5	protein	taxon:9606	20260725	IntAct		
UniProtKB	Q15528	MED22	enables	GO:0005515	PMID:33961781	IPI	UniProtKB:Q9NX70	F	Mediator of RNA polymerase II transcription subunit 22	MED22|SURF5	protein	taxon:9606	20260725	IntAct	occurs_in(GO:0000119)	
UniProtKB	Q15528	MED22	enables	GO:0005515	PMID:33961781	IPI	UniProtKB:Q9P086	F	Mediator of RNA polymerase II transcription subunit 22	MED22|SURF5	protein	taxon:9606	20260725	IntAct		
UniProtKB	Q15528	MED22	enables	GO:0005515	PMID:35271311	IPI	UniProtKB:Q6P2C8	F	Mediator of RNA polymerase II transcription subunit 22	MED22|SURF5	protein	taxon:9606	20260725	IntAct		
UniProtKB	Q15528	MED22	enables	GO:0005515	PMID:35271311	IPI	UniProtKB:Q9BUE0	F	Mediator of RNA polymerase II transcription subunit 22	MED22|SURF5	protein	taxon:9606	20260725	IntAct		
UniProtKB	Q15528	MED22	enables	GO:0005515	PMID:35271311	IPI	UniProtKB:Q9H204	F	Mediator of RNA polymerase II transcription subunit 22	MED22|SURF5	protein	taxon:9606	20260725	IntAct		
UniProtKB	Q15528	MED22	enables	GO:0005515	PMID:35271311	IPI	UniProtKB:Q9NVC6	F	Mediator of RNA polymerase II transcription subunit 22	MED22|SURF5	protein	taxon:9606	20260725	IntAct		
UniProtKB	Q15528	MED22	enables	GO:0005515	PMID:35271311	IPI	UniProtKB:Q9NX70	F	Mediator of RNA polymerase II transcription subunit 22	MED22|SURF5	protein	taxon:9606	20260725	IntAct	occurs_in(GO:0000119)	
UniProtKB	Q15528	MED22	enables	GO:0005515	PMID:35271311	IPI	UniProtKB:Q9P086	F	Mediator of RNA polymerase II transcription subunit 22	MED22|SURF5	protein	taxon:9606	20260725	IntAct		
UniProtKB	Q15528	MED22	enables	GO:0005515	PMID:40205054	IPI	UniProtKB:Q9NVC6	F	Mediator of RNA polymerase II transcription subunit 22	MED22|SURF5	protein	taxon:9606	20260725	IntAct		
UniProtKB	Q15528	MED22	involved_in	GO:0006357	GO_REF:0000002	IEA	InterPro:IPR009332	P	Mediator of RNA polymerase II transcription subunit 22	MED22|SURF5	protein	taxon:9606	20260727	InterPro		
UniProtKB	Q15528	MED22	involved_in	GO:0032968	PMID:11559591	NAS		P	Mediator of RNA polymerase II transcription subunit 22	MED22|SURF5	protein	taxon:9606	20251110	ComplexPortal		
UniProtKB	Q15528	MED22	involved_in	GO:0051123	PMID:11559591	NAS		P	Mediator of RNA polymerase II transcription subunit 22	MED22|SURF5	protein	taxon:9606	20251110	ComplexPortal		
UniProtKB	Q15528	MED22	involved_in	GO:0060261	PMID:11559591	NAS		P	Mediator of RNA polymerase II transcription subunit 22	MED22|SURF5	protein	taxon:9606	20251110	ComplexPortal		
UniProtKB	Q15528	MED22	located_in	GO:0005634	GO_REF:0000044	IEA	UniProtKB-SubCell:SL-0191	C	Mediator of RNA polymerase II transcription subunit 22	MED22|SURF5	protein	taxon:9606	20260727	UniProt		
UniProtKB	Q15528	MED22	located_in	GO:0005634	GO_REF:0000117	IEA	ARBA:ARBA00026330	C	Mediator of RNA polymerase II transcription subunit 22	MED22|SURF5	protein	taxon:9606	20260727	UniProt		
UniProtKB	Q15528	MED22	located_in	GO:0005634	PMID:24882805	IDA		C	Mediator of RNA polymerase II transcription subunit 22	MED22|SURF5	protein	taxon:9606	20251110	ComplexPortal		
UniProtKB	Q15528	MED22	located_in	GO:0005654	Reactome:R-HSA-9836857	TAS		C	Mediator of RNA polymerase II transcription subunit 22	MED22|SURF5	protein	taxon:9606	20130516	Reactome		
UniProtKB	Q15528	MED22	located_in	GO:0005737	PMID:8586415	TAS		C	Mediator of RNA polymerase II transcription subunit 22	MED22|SURF5	protein	taxon:9606	20030904	PINC		
UniProtKB	Q15528	MED22	part_of	GO:0016592	GO_REF:0000002	IEA	InterPro:IPR009332	C	Mediator of RNA polymerase II transcription subunit 22	MED22|SURF5	protein	taxon:9606	20260727	InterPro		
UniProtKB	Q15528	MED22	part_of	GO:0016592	GO_REF:0000033	IBA	AGI_LocusCode:AT1G07950|AGI_LocusCode:AT1G16430|FB:FBgn0040339|PANTHER:PTN000277332|PomBase:SPAC29A4.07|UniProtKB:Q15528	C	Mediator of RNA polymerase II transcription subunit 22	MED22|SURF5	protein	taxon:9606	20200808	GO_Central		
UniProtKB	Q15528	MED22	part_of	GO:0016592	PMID:14638676	IDA		C	Mediator of RNA polymerase II transcription subunit 22	MED22|SURF5	protein	taxon:9606	20050624	MGI		
UniProtKB	Q15528	MED22	part_of	GO:0070847	PMID:24882805	IPI		C	Mediator of RNA polymerase II transcription subunit 22	MED22|SURF5	protein	taxon:9606	20251110	ComplexPortal		
UniProtKB	Q15532	SS18	enables	GO:0003713	GO_REF:0000033	IBA	PANTHER:PTN000560604|UniProtKB:Q15532	F	Protein SSXT	SS18|SSXT|SYT	protein	taxon:9606	20250412	GO_Central		
UniProtKB	Q15532	SS18	enables	GO:0003713	PMID:15919756	IDA		F	Protein SSXT	SS18|SSXT|SYT	protein	taxon:9606	20100517	UniProt		
UniProtKB	Q15532	SS18	enables	GO:0005515	PMID:15919756	IPI	UniProtKB:Q96PK6	F	Protein SSXT	SS18|SSXT|SYT	protein	taxon:9606	20100517	UniProt		
UniProtKB	Q15532	SS18	enables	GO:0005515	PMID:22439931	IPI	UniProtKB:P15336	F	Protein SSXT	SS18|SSXT|SYT	protein	taxon:9606	20260725	IntAct		
UniProtKB	Q15532	SS18	involved_in	GO:0006338	PMID:29374058	NAS		P	Protein SSXT	SS18|SSXT|SYT	protein	taxon:9606	20251211	ComplexPortal		
UniProtKB	Q15532	SS18	involved_in	GO:0006357	PMID:29374058	NAS		P	Protein SSXT	SS18|SSXT|SYT	protein	taxon:9606	20251211	ComplexPortal		
UniProtKB	Q15532	SS18	involved_in	GO:0008284	PMID:29374058	NAS		P	Protein SSXT	SS18|SSXT|SYT	protein	taxon:9606	20251211	ComplexPortal		
UniProtKB	Q15532	SS18	involved_in	GO:0045596	PMID:30510198	NAS		P	Protein SSXT	SS18|SSXT|SYT	protein	taxon:9606	20251211	ComplexPortal		
UniProtKB	Q15532	SS18	involved_in	GO:0045944	GO_REF:0000033	IBA	PANTHER:PTN000560604|UniProtKB:Q15532	P	Protein SSXT	SS18|SSXT|SYT	protein	taxon:9606	20170828	GO_Central		
UniProtKB	Q15532	SS18	involved_in	GO:0045944	PMID:15919756	IDA		P	Protein SSXT	SS18|SSXT|SYT	protein	taxon:9606	20100517	UniProt		
UniProtKB	Q15532	SS18	involved_in	GO:1902459	PMID:30510198	NAS		P	Protein SSXT	SS18|SSXT|SYT	protein	taxon:9606	20251211	ComplexPortal		
UniProtKB	Q15532	SS18	is_active_in	GO:0005634	GO_REF:0000033	IBA	FB:FBgn0030034|MGI:MGI:107708|MGI:MGI:2444061|PANTHER:PTN000560604|RGD:621847|UniProtKB:O75177|UniProtKB:Q15532	C	Protein SSXT	SS18|SSXT|SYT	protein	taxon:9606	20251220	GO_Central		
UniProtKB	Q15532	SS18	located_in	GO:0000785	PMID:29374058	NAS		C	Protein SSXT	SS18|SSXT|SYT	protein	taxon:9606	20251211	ComplexPortal		
UniProtKB	Q15532	SS18	located_in	GO:0005634	GO_REF:0000044	IEA	UniProtKB-SubCell:SL-0191	C	Protein SSXT	SS18|SSXT|SYT	protein	taxon:9606	20260727	UniProt		
UniProtKB	Q15532	SS18	located_in	GO:0005634	PMID:10072425	TAS		C	Protein SSXT	SS18|SSXT|SYT	protein	taxon:9606	20030904	PINC		
UniProtKB	Q15532	SS18	located_in	GO:0005654	Reactome:R-HSA-9825847	TAS		C	Protein SSXT	SS18|SSXT|SYT	protein	taxon:9606	20210416	Reactome		
UniProtKB	Q15532	SS18	located_in	GO:0005654	Reactome:R-HSA-9933236	TAS		C	Protein SSXT	SS18|SSXT|SYT	protein	taxon:9606	20210416	Reactome		
UniProtKB	Q15532	SS18	located_in	GO:0005654	Reactome:R-HSA-9933238	TAS		C	Protein SSXT	SS18|SSXT|SYT	protein	taxon:9606	20210416	Reactome		
UniProtKB	Q15532	SS18	located_in	GO:0005654	Reactome:R-HSA-9934021	TAS		C	Protein SSXT	SS18|SSXT|SYT	protein	taxon:9606	20210416	Reactome		
UniProtKB	Q15532	SS18	located_in	GO:0005654	Reactome:R-HSA-9934024	TAS		C	Protein SSXT	SS18|SSXT|SYT	protein	taxon:9606	20210416	Reactome		
UniProtKB	Q15532	SS18	part_of	GO:0016514	PMID:29374058	IDA		C	Protein SSXT	SS18|SSXT|SYT	protein	taxon:9606	20180731	UniProt		
UniProtKB	Q15532	SS18	part_of	GO:0140288	PMID:29374058	NAS		C	Protein SSXT	SS18|SSXT|SYT	protein	taxon:9606	20251211	ComplexPortal		
UniProtKB	Q15542	TAF5	NOT|located_in	GO:0005730	PMID:15637059	IDA		C	Transcription initiation factor TFIID subunit 5	TAF5|TAF2D	protein	taxon:9606	20070605	UniProt		
UniProtKB	Q15542	TAF5	contributes_to	GO:0016251	GO_REF:0000033	IBA	FB:FBgn0010356|PANTHER:PTN000459161|UniProtKB:Q15542	F	Transcription initiation factor TFIID subunit 5	TAF5|TAF2D	protein	taxon:9606	20241120	GO_Central		
UniProtKB	Q15542	TAF5	contributes_to	GO:0016251	PMID:9603525	IDA		F	Transcription initiation factor TFIID subunit 5	TAF5|TAF2D	protein	taxon:9606	20191022	UniProt		
UniProtKB	Q15542	TAF5	enables	GO:0005515	PMID:15899866	IPI	UniProtKB:Q16594	F	Transcription initiation factor TFIID subunit 5	TAF5|TAF2D	protein	taxon:9606	20090424	UniProt		
UniProtKB	Q15542	TAF5	enables	GO:0005515	PMID:15899866	IPI	UniProtKB:Q9HBM6	F	Transcription initiation factor TFIID subunit 5	TAF5|TAF2D	protein	taxon:9606	20090424	UniProt		
UniProtKB	Q15542	TAF5	enables	GO:0005515	PMID:20953165	IPI	UniProtKB:Q5VWG9	F	Transcription initiation factor TFIID subunit 5	TAF5|TAF2D	protein	taxon:9606	20260725	IntAct		
UniProtKB	Q15542	TAF5	enables	GO:0005515	PMID:33961781	IPI	UniProtKB:Q5VWG9	F	Transcription initiation factor TFIID subunit 5	TAF5|TAF2D	protein	taxon:9606	20260725	IntAct		
UniProtKB	Q15542	TAF5	enables	GO:0005515	PMID:9045704	IPI	UniProtKB:P20226	F	Transcription initiation factor TFIID subunit 5	TAF5|TAF2D	protein	taxon:9606	20070605	UniProt		
UniProtKB	Q15542	TAF5	enables	GO:0005515	PMID:9045704	IPI	UniProtKB:P49848	F	Transcription initiation factor TFIID subunit 5	TAF5|TAF2D	protein	taxon:9606	20070605	UniProt		
UniProtKB	Q15542	TAF5	enables	GO:0005515	PMID:9045704	IPI	UniProtKB:Q15544	F	Transcription initiation factor TFIID subunit 5	TAF5|TAF2D	protein	taxon:9606	20070605	UniProt		
UniProtKB	Q15542	TAF5	enables	GO:0005515	PMID:9045704	IPI	UniProtKB:Q16594	F	Transcription initiation factor TFIID subunit 5	TAF5|TAF2D	protein	taxon:9606	20070605	UniProt		
UniProtKB	Q15542	TAF5	enables	GO:0016251	PMID:9045704	IMP		F	Transcription initiation factor TFIID subunit 5	TAF5|TAF2D	protein	taxon:9606	20190110	UniProt		
UniProtKB	Q15542	TAF5	enables	GO:0042802	PMID:17227857	IPI	UniProtKB:Q15542	F	Transcription initiation factor TFIID subunit 5	TAF5|TAF2D	protein	taxon:9606	20260725	IntAct		
UniProtKB	Q15542	TAF5	involved_in	GO:0006282	PMID:11406595	NAS		P	Transcription initiation factor TFIID subunit 5	TAF5|TAF2D	protein	taxon:9606	20251230	ComplexPortal		
UniProtKB	Q15542	TAF5	involved_in	GO:0006352	PMID:9603525	IDA		P	Transcription initiation factor TFIID subunit 5	TAF5|TAF2D	protein	taxon:9606	20090428	UniProt		
UniProtKB	Q15542	TAF5	involved_in	GO:0006357	PMID:9603525	IDA		P	Transcription initiation factor TFIID subunit 5	TAF5|TAF2D	protein	taxon:9606	20251230	ComplexPortal		
UniProtKB	Q15542	TAF5	involved_in	GO:0006367	GO_REF:0000033	IBA	FB:FBgn0010356|PANTHER:PTN000459161|PomBase:SPBC15D4.14|PomBase:SPCC5E4.03c|UniProtKB:Q15542	P	Transcription initiation factor TFIID subunit 5	TAF5|TAF2D	protein	taxon:9606	20240731	GO_Central		
UniProtKB	Q15542	TAF5	involved_in	GO:0006367	PMID:9045704	IDA		P	Transcription initiation factor TFIID subunit 5	TAF5|TAF2D	protein	taxon:9606	20090428	UniProt		
UniProtKB	Q15542	TAF5	involved_in	GO:0006367	PMID:9603525	IDA		P	Transcription initiation factor TFIID subunit 5	TAF5|TAF2D	protein	taxon:9606	20090428	UniProt		
UniProtKB	Q15542	TAF5	involved_in	GO:0042789	PMID:17884155	IDA		P	Transcription initiation factor TFIID subunit 5	TAF5|TAF2D	protein	taxon:9606	20251230	ComplexPortal		
UniProtKB	Q15542	TAF5	involved_in	GO:0045893	PMID:18206972	NAS		P	Transcription initiation factor TFIID subunit 5	TAF5|TAF2D	protein	taxon:9606	20251230	ComplexPortal		
UniProtKB	Q15542	TAF5	involved_in	GO:0051123	PMID:27007846	IPI		P	Transcription initiation factor TFIID subunit 5	TAF5|TAF2D	protein	taxon:9606	20251230	ComplexPortal		
UniProtKB	Q15542	TAF5	involved_in	GO:0060261	PMID:17884155	IDA		P	Transcription initiation factor TFIID subunit 5	TAF5|TAF2D	protein	taxon:9606	20251230	ComplexPortal		
UniProtKB	Q15542	TAF5	located_in	GO:0000785	PMID:24289924	IDA		C	Transcription initiation factor TFIID subunit 5	TAF5|TAF2D	protein	taxon:9606	20210107	ARUK-UCL	coincident_with(SO:0001668),existence_overlaps(GO:0034644)	
UniProtKB	Q15542	TAF5	located_in	GO:0005634	GO_REF:0000044	IEA	UniProtKB-SubCell:SL-0191	C	Transcription initiation factor TFIID subunit 5	TAF5|TAF2D	protein	taxon:9606	20260727	UniProt		
UniProtKB	Q15542	TAF5	located_in	GO:0005634	GO_REF:0000117	IEA	ARBA:ARBA00026330	C	Transcription initiation factor TFIID subunit 5	TAF5|TAF2D	protein	taxon:9606	20260727	UniProt		
UniProtKB	Q15542	TAF5	located_in	GO:0005634	PMID:15637059	IDA		C	Transcription initiation factor TFIID subunit 5	TAF5|TAF2D	protein	taxon:9606	20070605	UniProt		
UniProtKB	Q15542	TAF5	located_in	GO:0005634	PMID:23332750	EXP		C	Transcription initiation factor TFIID subunit 5	TAF5|TAF2D	protein	taxon:9606	20251230	ComplexPortal		
UniProtKB	Q15542	TAF5	located_in	GO:0005654	GO_REF:0000052	IDA		C	Transcription initiation factor TFIID subunit 5	TAF5|TAF2D	protein	taxon:9606	20251115	HPA		
UniProtKB	Q15542	TAF5	located_in	GO:0005654	Reactome:R-HSA-109636	TAS		C	Transcription initiation factor TFIID subunit 5	TAF5|TAF2D	protein	taxon:9606	20130528	Reactome		
UniProtKB	Q15542	TAF5	located_in	GO:0005654	Reactome:R-HSA-109637	TAS		C	Transcription initiation factor TFIID subunit 5	TAF5|TAF2D	protein	taxon:9606	20130528	Reactome		
UniProtKB	Q15542	TAF5	located_in	GO:0005654	Reactome:R-HSA-109638	TAS		C	Transcription initiation factor TFIID subunit 5	TAF5|TAF2D	protein	taxon:9606	20130528	Reactome		
UniProtKB	Q15542	TAF5	located_in	GO:0005654	Reactome:R-HSA-109639	TAS		C	Transcription initiation factor TFIID subunit 5	TAF5|TAF2D	protein	taxon:9606	20130528	Reactome		
UniProtKB	Q15542	TAF5	located_in	GO:0005654	Reactome:R-HSA-6805399	TAS		C	Transcription initiation factor TFIID subunit 5	TAF5|TAF2D	protein	taxon:9606	20130528	Reactome		
UniProtKB	Q15542	TAF5	located_in	GO:0005654	Reactome:R-HSA-6810233	TAS		C	Transcription initiation factor TFIID subunit 5	TAF5|TAF2D	protein	taxon:9606	20130528	Reactome		
UniProtKB	Q15542	TAF5	located_in	GO:0005654	Reactome:R-HSA-6810234	TAS		C	Transcription initiation factor TFIID subunit 5	TAF5|TAF2D	protein	taxon:9606	20130528	Reactome		
UniProtKB	Q15542	TAF5	located_in	GO:0005654	Reactome:R-HSA-6810235	TAS		C	Transcription initiation factor TFIID subunit 5	TAF5|TAF2D	protein	taxon:9606	20130528	Reactome		
UniProtKB	Q15542	TAF5	located_in	GO:0005654	Reactome:R-HSA-6810238	TAS		C	Transcription initiation factor TFIID subunit 5	TAF5|TAF2D	protein	taxon:9606	20130528	Reactome		
UniProtKB	Q15542	TAF5	located_in	GO:0005654	Reactome:R-HSA-6814549	TAS		C	Transcription initiation factor TFIID subunit 5	TAF5|TAF2D	protein	taxon:9606	20130528	Reactome		
UniProtKB	Q15542	TAF5	located_in	GO:0005654	Reactome:R-HSA-6814555	TAS		C	Transcription initiation factor TFIID subunit 5	TAF5|TAF2D	protein	taxon:9606	20130528	Reactome		
UniProtKB	Q15542	TAF5	located_in	GO:0005654	Reactome:R-HSA-6814559	TAS		C	Transcription initiation factor TFIID subunit 5	TAF5|TAF2D	protein	taxon:9606	20130528	Reactome		
UniProtKB	Q15542	TAF5	located_in	GO:0005654	Reactome:R-HSA-6814885	TAS		C	Transcription initiation factor TFIID subunit 5	TAF5|TAF2D	protein	taxon:9606	20130528	Reactome		
UniProtKB	Q15542	TAF5	located_in	GO:0005654	Reactome:R-HSA-73946	TAS		C	Transcription initiation factor TFIID subunit 5	TAF5|TAF2D	protein	taxon:9606	20130528	Reactome		
UniProtKB	Q15542	TAF5	located_in	GO:0005654	Reactome:R-HSA-75095	TAS		C	Transcription initiation factor TFIID subunit 5	TAF5|TAF2D	protein	taxon:9606	20130528	Reactome		
UniProtKB	Q15542	TAF5	located_in	GO:0005654	Reactome:R-HSA-75850	TAS		C	Transcription initiation factor TFIID subunit 5	TAF5|TAF2D	protein	taxon:9606	20130528	Reactome		
UniProtKB	Q15542	TAF5	located_in	GO:0005654	Reactome:R-HSA-75856	TAS		C	Transcription initiation factor TFIID subunit 5	TAF5|TAF2D	protein	taxon:9606	20130528	Reactome		
UniProtKB	Q15542	TAF5	located_in	GO:0005654	Reactome:R-HSA-75861	TAS		C	Transcription initiation factor TFIID subunit 5	TAF5|TAF2D	protein	taxon:9606	20130528	Reactome		
UniProtKB	Q15542	TAF5	located_in	GO:0005654	Reactome:R-HSA-75862	TAS		C	Transcription initiation factor TFIID subunit 5	TAF5|TAF2D	protein	taxon:9606	20130528	Reactome		
UniProtKB	Q15542	TAF5	located_in	GO:0005654	Reactome:R-HSA-75864	TAS		C	Transcription initiation factor TFIID subunit 5	TAF5|TAF2D	protein	taxon:9606	20130528	Reactome		
UniProtKB	Q15542	TAF5	located_in	GO:0005654	Reactome:R-HSA-75866	TAS		C	Transcription initiation factor TFIID subunit 5	TAF5|TAF2D	protein	taxon:9606	20130528	Reactome		
UniProtKB	Q15542	TAF5	located_in	GO:0005654	Reactome:R-HSA-75869	TAS		C	Transcription initiation factor TFIID subunit 5	TAF5|TAF2D	protein	taxon:9606	20130528	Reactome		
UniProtKB	Q15542	TAF5	located_in	GO:0005654	Reactome:R-HSA-75873	TAS		C	Transcription initiation factor TFIID subunit 5	TAF5|TAF2D	protein	taxon:9606	20130528	Reactome		
UniProtKB	Q15542	TAF5	located_in	GO:0005654	Reactome:R-HSA-75949	TAS		C	Transcription initiation factor TFIID subunit 5	TAF5|TAF2D	protein	taxon:9606	20130528	Reactome		
UniProtKB	Q15542	TAF5	located_in	GO:0005654	Reactome:R-HSA-9613494	TAS		C	Transcription initiation factor TFIID subunit 5	TAF5|TAF2D	protein	taxon:9606	20130528	Reactome		
UniProtKB	Q15542	TAF5	located_in	GO:0005654	Reactome:R-HSA-9613497	TAS		C	Transcription initiation factor TFIID subunit 5	TAF5|TAF2D	protein	taxon:9606	20130528	Reactome		
UniProtKB	Q15542	TAF5	part_of	GO:0005669	GO_REF:0000033	IBA	FB:FBgn0010356|PANTHER:PTN000459161|PomBase:SPBC15D4.14|PomBase:SPCC5E4.03c|SGD:S000000402|UniProtKB:Q15542	C	Transcription initiation factor TFIID subunit 5	TAF5|TAF2D	protein	taxon:9606	20200214	GO_Central		
UniProtKB	Q15542	TAF5	part_of	GO:0005669	PMID:14580349	IDA		C	Transcription initiation factor TFIID subunit 5	TAF5|TAF2D	protein	taxon:9606	20060112	MGI		
UniProtKB	Q15542	TAF5	part_of	GO:0005669	PMID:23332750	IPI		C	Transcription initiation factor TFIID subunit 5	TAF5|TAF2D	protein	taxon:9606	20251230	ComplexPortal		
UniProtKB	Q15542	TAF5	part_of	GO:0005669	PMID:29111974	IDA		C	Transcription initiation factor TFIID subunit 5	TAF5|TAF2D	protein	taxon:9606	20200519	ARUK-UCL		
UniProtKB	Q15542	TAF5	part_of	GO:0005669	PMID:9045704	IDA		C	Transcription initiation factor TFIID subunit 5	TAF5|TAF2D	protein	taxon:9606	20070605	UniProt		
UniProtKB	Q15542	TAF5	part_of	GO:0033276	PMID:10373431	IDA		C	Transcription initiation factor TFIID subunit 5	TAF5|TAF2D	protein	taxon:9606	20090424	UniProt		
UniProtKB	Q15542	TAF5	part_of	GO:0033276	PMID:10373431	NAS		C	Transcription initiation factor TFIID subunit 5	TAF5|TAF2D	protein	taxon:9606	20251230	ComplexPortal		
UniProtKB	Q15542	TAF5	part_of	GO:0033276	PMID:9603525	IDA		C	Transcription initiation factor TFIID subunit 5	TAF5|TAF2D	protein	taxon:9606	20090428	UniProt		
UniProtKB	Q15543	TAF13	enables	GO:0003677	GO_REF:0000107	IEA	UniProtKB:P61216|ensembl:ENSMUSP00000121346	F	Transcription initiation factor TFIID subunit 13	TAF13|TAF2K|TAFII18	protein	taxon:9606	20260724	Ensembl		
UniProtKB	Q15543	TAF13	enables	GO:0005515	PMID:11438666	IPI	UniProtKB:Q5VWG9	F	Transcription initiation factor TFIID subunit 13	TAF13|TAF2K|TAFII18	protein	taxon:9606	20090427	UniProt		
UniProtKB	Q15543	TAF13	enables	GO:0005515	PMID:25416956	IPI	UniProtKB:Q5JR59	F	Transcription initiation factor TFIID subunit 13	TAF13|TAF2K|TAFII18	protein	taxon:9606	20260725	IntAct		
UniProtKB	Q15543	TAF13	enables	GO:0005515	PMID:31515488	IPI	UniProtKB:Q5JR59-3	F	Transcription initiation factor TFIID subunit 13	TAF13|TAF2K|TAFII18	protein	taxon:9606	20260725	IntAct		
UniProtKB	Q15543	TAF13	enables	GO:0005515	PMID:32296183	IPI	UniProtKB:Q5JR59-3	F	Transcription initiation factor TFIID subunit 13	TAF13|TAF2K|TAFII18	protein	taxon:9606	20260725	IntAct		
UniProtKB	Q15543	TAF13	enables	GO:0005515	PMID:7729427	IPI	UniProtKB:Q12962	F	Transcription initiation factor TFIID subunit 13	TAF13|TAF2K|TAFII18	protein	taxon:9606	20090406	UniProt		
UniProtKB	Q15543	TAF13	enables	GO:0005515	PMID:7729427	IPI	UniProtKB:Q15544	F	Transcription initiation factor TFIID subunit 13	TAF13|TAF2K|TAFII18	protein	taxon:9606	20090406	UniProt		
UniProtKB	Q15543	TAF13	enables	GO:0005515	PMID:9695952	IPI	UniProtKB:Q15544	F	Transcription initiation factor TFIID subunit 13	TAF13|TAF2K|TAFII18	protein	taxon:9606	20090406	UniProt		
UniProtKB	Q15543	TAF13	enables	GO:0005515	PMID:9695952	IPI	UniProtKB:Q15544	F	Transcription initiation factor TFIID subunit 13	TAF13|TAF2K|TAFII18	protein	taxon:9606	20260725	IntAct		
UniProtKB	Q15543	TAF13	enables	GO:0016251	PMID:29111974	IC	GO:0005669	F	Transcription initiation factor TFIID subunit 13	TAF13|TAF2K|TAFII18	protein	taxon:9606	20200519	ARUK-UCL		
UniProtKB	Q15543	TAF13	enables	GO:0017025	PMID:29111974	IPI	UniProtKB:P20226	F	Transcription initiation factor TFIID subunit 13	TAF13|TAF2K|TAFII18	protein	taxon:9606	20200519	ARUK-UCL		
UniProtKB	Q15543	TAF13	enables	GO:0046982	GO_REF:0000002	IEA	InterPro:IPR009072	F	Transcription initiation factor TFIID subunit 13	TAF13|TAF2K|TAFII18	protein	taxon:9606	20260727	InterPro		
UniProtKB	Q15543	TAF13	involved_in	GO:0006352	PMID:9695952	NAS		P	Transcription initiation factor TFIID subunit 13	TAF13|TAF2K|TAFII18	protein	taxon:9606	20090406	UniProt		
UniProtKB	Q15543	TAF13	involved_in	GO:0006366	GO_REF:0000002	IEA	InterPro:IPR003195	P	Transcription initiation factor TFIID subunit 13	TAF13|TAF2K|TAFII18	protein	taxon:9606	20260727	InterPro		
UniProtKB	Q15543	TAF13	involved_in	GO:0006366	GO_REF:0000033	IBA	PANTHER:PTN000147049|PomBase:SPCC1494.02c|SGD:S000002800|SGD:S000004564|UniProtKB:Q15543	P	Transcription initiation factor TFIID subunit 13	TAF13|TAF2K|TAFII18	protein	taxon:9606	20240729	GO_Central		
UniProtKB	Q15543	TAF13	involved_in	GO:0006366	PMID:7729427	IC	GO:0005669	P	Transcription initiation factor TFIID subunit 13	TAF13|TAF2K|TAFII18	protein	taxon:9606	20090406	UniProt		
UniProtKB	Q15543	TAF13	involved_in	GO:0006367	PMID:7729427	IC	GO:0005669	P	Transcription initiation factor TFIID subunit 13	TAF13|TAF2K|TAFII18	protein	taxon:9606	20090406	UniProt		
UniProtKB	Q15543	TAF13	involved_in	GO:0042789	PMID:17884155	IDA		P	Transcription initiation factor TFIID subunit 13	TAF13|TAF2K|TAFII18	protein	taxon:9606	20251230	ComplexPortal		
UniProtKB	Q15543	TAF13	involved_in	GO:0051123	PMID:27007846	IPI		P	Transcription initiation factor TFIID subunit 13	TAF13|TAF2K|TAFII18	protein	taxon:9606	20251230	ComplexPortal		
UniProtKB	Q15543	TAF13	involved_in	GO:0060261	PMID:17884155	IDA		P	Transcription initiation factor TFIID subunit 13	TAF13|TAF2K|TAFII18	protein	taxon:9606	20251230	ComplexPortal		
UniProtKB	Q15543	TAF13	located_in	GO:0005634	GO_REF:0000044	IEA	UniProtKB-SubCell:SL-0191	C	Transcription initiation factor TFIID subunit 13	TAF13|TAF2K|TAFII18	protein	taxon:9606	20260727	UniProt		
UniProtKB	Q15543	TAF13	located_in	GO:0005634	GO_REF:0000107	IEA	UniProtKB:P61216|ensembl:ENSMUSP00000121346	C	Transcription initiation factor TFIID subunit 13	TAF13|TAF2K|TAFII18	protein	taxon:9606	20260724	Ensembl		
UniProtKB	Q15543	TAF13	located_in	GO:0005634	GO_REF:0000117	IEA	ARBA:ARBA00026330	C	Transcription initiation factor TFIID subunit 13	TAF13|TAF2K|TAFII18	protein	taxon:9606	20260727	UniProt		
UniProtKB	Q15543	TAF13	located_in	GO:0005634	PMID:23332750	EXP		C	Transcription initiation factor TFIID subunit 13	TAF13|TAF2K|TAFII18	protein	taxon:9606	20251230	ComplexPortal		
UniProtKB	Q15543	TAF13	located_in	GO:0005634	PMID:9695952	EXP		C	Transcription initiation factor TFIID subunit 13	TAF13|TAF2K|TAFII18	protein	taxon:9606	20220523	UniProt		
UniProtKB	Q15543	TAF13	located_in	GO:0005654	GO_REF:0000052	IDA		C	Transcription initiation factor TFIID subunit 13	TAF13|TAF2K|TAFII18	protein	taxon:9606	20251115	HPA		
UniProtKB	Q15543	TAF13	located_in	GO:0005654	Reactome:R-HSA-109636	TAS		C	Transcription initiation factor TFIID subunit 13	TAF13|TAF2K|TAFII18	protein	taxon:9606	20130528	Reactome		
UniProtKB	Q15543	TAF13	located_in	GO:0005654	Reactome:R-HSA-109637	TAS		C	Transcription initiation factor TFIID subunit 13	TAF13|TAF2K|TAFII18	protein	taxon:9606	20130528	Reactome		
UniProtKB	Q15543	TAF13	located_in	GO:0005654	Reactome:R-HSA-109638	TAS		C	Transcription initiation factor TFIID subunit 13	TAF13|TAF2K|TAFII18	protein	taxon:9606	20130528	Reactome		
UniProtKB	Q15543	TAF13	located_in	GO:0005654	Reactome:R-HSA-109639	TAS		C	Transcription initiation factor TFIID subunit 13	TAF13|TAF2K|TAFII18	protein	taxon:9606	20130528	Reactome		
UniProtKB	Q15543	TAF13	located_in	GO:0005654	Reactome:R-HSA-6805399	TAS		C	Transcription initiation factor TFIID subunit 13	TAF13|TAF2K|TAFII18	protein	taxon:9606	20130528	Reactome		
UniProtKB	Q15543	TAF13	located_in	GO:0005654	Reactome:R-HSA-6810233	TAS		C	Transcription initiation factor TFIID subunit 13	TAF13|TAF2K|TAFII18	protein	taxon:9606	20130528	Reactome		
UniProtKB	Q15543	TAF13	located_in	GO:0005654	Reactome:R-HSA-6810234	TAS		C	Transcription initiation factor TFIID subunit 13	TAF13|TAF2K|TAFII18	protein	taxon:9606	20130528	Reactome		
UniProtKB	Q15543	TAF13	located_in	GO:0005654	Reactome:R-HSA-6810235	TAS		C	Transcription initiation factor TFIID subunit 13	TAF13|TAF2K|TAFII18	protein	taxon:9606	20130528	Reactome		
UniProtKB	Q15543	TAF13	located_in	GO:0005654	Reactome:R-HSA-6810238	TAS		C	Transcription initiation factor TFIID subunit 13	TAF13|TAF2K|TAFII18	protein	taxon:9606	20130528	Reactome		
UniProtKB	Q15543	TAF13	located_in	GO:0005654	Reactome:R-HSA-6814549	TAS		C	Transcription initiation factor TFIID subunit 13	TAF13|TAF2K|TAFII18	protein	taxon:9606	20130528	Reactome		
UniProtKB	Q15543	TAF13	located_in	GO:0005654	Reactome:R-HSA-6814555	TAS		C	Transcription initiation factor TFIID subunit 13	TAF13|TAF2K|TAFII18	protein	taxon:9606	20130528	Reactome		
UniProtKB	Q15543	TAF13	located_in	GO:0005654	Reactome:R-HSA-6814559	TAS		C	Transcription initiation factor TFIID subunit 13	TAF13|TAF2K|TAFII18	protein	taxon:9606	20130528	Reactome		
UniProtKB	Q15543	TAF13	located_in	GO:0005654	Reactome:R-HSA-6814885	TAS		C	Transcription initiation factor TFIID subunit 13	TAF13|TAF2K|TAFII18	protein	taxon:9606	20130528	Reactome		
UniProtKB	Q15543	TAF13	located_in	GO:0005654	Reactome:R-HSA-73946	TAS		C	Transcription initiation factor TFIID subunit 13	TAF13|TAF2K|TAFII18	protein	taxon:9606	20130528	Reactome		
UniProtKB	Q15543	TAF13	located_in	GO:0005654	Reactome:R-HSA-75095	TAS		C	Transcription initiation factor TFIID subunit 13	TAF13|TAF2K|TAFII18	protein	taxon:9606	20130528	Reactome		
UniProtKB	Q15543	TAF13	located_in	GO:0005654	Reactome:R-HSA-75850	TAS		C	Transcription initiation factor TFIID subunit 13	TAF13|TAF2K|TAFII18	protein	taxon:9606	20130528	Reactome		
UniProtKB	Q15543	TAF13	located_in	GO:0005654	Reactome:R-HSA-75856	TAS		C	Transcription initiation factor TFIID subunit 13	TAF13|TAF2K|TAFII18	protein	taxon:9606	20130528	Reactome		
UniProtKB	Q15543	TAF13	located_in	GO:0005654	Reactome:R-HSA-75861	TAS		C	Transcription initiation factor TFIID subunit 13	TAF13|TAF2K|TAFII18	protein	taxon:9606	20130528	Reactome		
UniProtKB	Q15543	TAF13	located_in	GO:0005654	Reactome:R-HSA-75862	TAS		C	Transcription initiation factor TFIID subunit 13	TAF13|TAF2K|TAFII18	protein	taxon:9606	20130528	Reactome		
UniProtKB	Q15543	TAF13	located_in	GO:0005654	Reactome:R-HSA-75864	TAS		C	Transcription initiation factor TFIID subunit 13	TAF13|TAF2K|TAFII18	protein	taxon:9606	20130528	Reactome		
UniProtKB	Q15543	TAF13	located_in	GO:0005654	Reactome:R-HSA-75866	TAS		C	Transcription initiation factor TFIID subunit 13	TAF13|TAF2K|TAFII18	protein	taxon:9606	20130528	Reactome		
UniProtKB	Q15543	TAF13	located_in	GO:0005654	Reactome:R-HSA-75869	TAS		C	Transcription initiation factor TFIID subunit 13	TAF13|TAF2K|TAFII18	protein	taxon:9606	20130528	Reactome		
UniProtKB	Q15543	TAF13	located_in	GO:0005654	Reactome:R-HSA-75873	TAS		C	Transcription initiation factor TFIID subunit 13	TAF13|TAF2K|TAFII18	protein	taxon:9606	20130528	Reactome		
UniProtKB	Q15543	TAF13	located_in	GO:0005654	Reactome:R-HSA-75949	TAS		C	Transcription initiation factor TFIID subunit 13	TAF13|TAF2K|TAFII18	protein	taxon:9606	20130528	Reactome		
UniProtKB	Q15543	TAF13	located_in	GO:0005654	Reactome:R-HSA-9613494	TAS		C	Transcription initiation factor TFIID subunit 13	TAF13|TAF2K|TAFII18	protein	taxon:9606	20130528	Reactome		
UniProtKB	Q15543	TAF13	located_in	GO:0005654	Reactome:R-HSA-9613497	TAS		C	Transcription initiation factor TFIID subunit 13	TAF13|TAF2K|TAFII18	protein	taxon:9606	20130528	Reactome		
UniProtKB	Q15543	TAF13	located_in	GO:0005730	GO_REF:0000052	IDA		C	Transcription initiation factor TFIID subunit 13	TAF13|TAF2K|TAFII18	protein	taxon:9606	20251115	HPA		
UniProtKB	Q15543	TAF13	part_of	GO:0005669	GO_REF:0000033	IBA	PANTHER:PTN000890174|UniProtKB:Q15543	C	Transcription initiation factor TFIID subunit 13	TAF13|TAF2K|TAFII18	protein	taxon:9606	20200601	GO_Central		
UniProtKB	Q15543	TAF13	part_of	GO:0005669	PMID:23332750	IPI		C	Transcription initiation factor TFIID subunit 13	TAF13|TAF2K|TAFII18	protein	taxon:9606	20251230	ComplexPortal		
UniProtKB	Q15543	TAF13	part_of	GO:0005669	PMID:29111974	IDA		C	Transcription initiation factor TFIID subunit 13	TAF13|TAF2K|TAFII18	protein	taxon:9606	20200519	ARUK-UCL		
UniProtKB	Q15543	TAF13	part_of	GO:0005669	PMID:7729427	IDA		C	Transcription initiation factor TFIID subunit 13	TAF13|TAF2K|TAFII18	protein	taxon:9606	20090406	UniProt		
UniProtKB	Q15543	TAF13	part_of	GO:0005669	PMID:9695952	NAS		C	Transcription initiation factor TFIID subunit 13	TAF13|TAF2K|TAFII18	protein	taxon:9606	20090406	UniProt		
UniProtKB	Q15544	TAF11	contributes_to	GO:0016251	GO_REF:0000033	IBA	FB:FBgn0011291|PANTHER:PTN000325119	F	Transcription initiation factor TFIID subunit 11	TAF11|TAF2I|PRO2134	protein	taxon:9606	20241120	GO_Central		
UniProtKB	Q15544	TAF11	enables	GO:0003677	GO_REF:0000107	IEA	UniProtKB:Q99JX1|ensembl:ENSMUSP00000025057	F	Transcription initiation factor TFIID subunit 11	TAF11|TAF2I|PRO2134	protein	taxon:9606	20260724	Ensembl		
UniProtKB	Q15544	TAF11	enables	GO:0003713	PMID:8670810	IDA		F	Transcription initiation factor TFIID subunit 11	TAF11|TAF2I|PRO2134	protein	taxon:9606	20090424	UniProt		
UniProtKB	Q15544	TAF11	enables	GO:0005515	PMID:25416956	IPI	UniProtKB:Q92624	F	Transcription initiation factor TFIID subunit 11	TAF11|TAF2I|PRO2134	protein	taxon:9606	20260725	IntAct		
UniProtKB	Q15544	TAF11	enables	GO:0005515	PMID:32296183	IPI	UniProtKB:Q92624	F	Transcription initiation factor TFIID subunit 11	TAF11|TAF2I|PRO2134	protein	taxon:9606	20260725	IntAct		
UniProtKB	Q15544	TAF11	enables	GO:0005515	PMID:7729427	IPI	UniProtKB:P20226	F	Transcription initiation factor TFIID subunit 11	TAF11|TAF2I|PRO2134	protein	taxon:9606	20090406	UniProt		
UniProtKB	Q15544	TAF11	enables	GO:0005515	PMID:7729427	IPI	UniProtKB:Q15543	F	Transcription initiation factor TFIID subunit 11	TAF11|TAF2I|PRO2134	protein	taxon:9606	20090406	UniProt		
UniProtKB	Q15544	TAF11	enables	GO:0005515	PMID:7729427	IPI	UniProtKB:Q16514	F	Transcription initiation factor TFIID subunit 11	TAF11|TAF2I|PRO2134	protein	taxon:9606	20090406	UniProt		
UniProtKB	Q15544	TAF11	enables	GO:0005515	PMID:9045704	IPI	UniProtKB:Q15542	F	Transcription initiation factor TFIID subunit 11	TAF11|TAF2I|PRO2134	protein	taxon:9606	20070605	UniProt		
UniProtKB	Q15544	TAF11	enables	GO:0005515	PMID:9695952	IPI	UniProtKB:Q15543	F	Transcription initiation factor TFIID subunit 11	TAF11|TAF2I|PRO2134	protein	taxon:9606	20090406	UniProt		
UniProtKB	Q15544	TAF11	enables	GO:0005515	PMID:9695952	IPI	UniProtKB:Q15543	F	Transcription initiation factor TFIID subunit 11	TAF11|TAF2I|PRO2134	protein	taxon:9606	20260725	IntAct		
UniProtKB	Q15544	TAF11	enables	GO:0016251	PMID:29111974	IC	GO:0005669	F	Transcription initiation factor TFIID subunit 11	TAF11|TAF2I|PRO2134	protein	taxon:9606	20200519	ARUK-UCL		
UniProtKB	Q15544	TAF11	enables	GO:0017025	PMID:29111974	IPI	UniProtKB:P20226	F	Transcription initiation factor TFIID subunit 11	TAF11|TAF2I|PRO2134	protein	taxon:9606	20200519	ARUK-UCL		
UniProtKB	Q15544	TAF11	enables	GO:0042809	PMID:10744685	IPI	UniProtKB:P11473	F	Transcription initiation factor TFIID subunit 11	TAF11|TAF2I|PRO2134	protein	taxon:9606	20090424	UniProt		
UniProtKB	Q15544	TAF11	enables	GO:0046966	PMID:10744685	IPI	UniProtKB:P04625	F	Transcription initiation factor TFIID subunit 11	TAF11|TAF2I|PRO2134	protein	taxon:9606	20090424	UniProt		
UniProtKB	Q15544	TAF11	enables	GO:0046982	GO_REF:0000002	IEA	InterPro:IPR009072	F	Transcription initiation factor TFIID subunit 11	TAF11|TAF2I|PRO2134	protein	taxon:9606	20260727	InterPro		
UniProtKB	Q15544	TAF11	involved_in	GO:0006366	PMID:7729427	IC	GO:0005669	P	Transcription initiation factor TFIID subunit 11	TAF11|TAF2I|PRO2134	protein	taxon:9606	20090406	UniProt		
UniProtKB	Q15544	TAF11	involved_in	GO:0006367	GO_REF:0000002	IEA	InterPro:IPR006809|InterPro:IPR045127	P	Transcription initiation factor TFIID subunit 11	TAF11|TAF2I|PRO2134	protein	taxon:9606	20260727	InterPro		
UniProtKB	Q15544	TAF11	involved_in	GO:0006367	PMID:7729427	IC	GO:0005669	P	Transcription initiation factor TFIID subunit 11	TAF11|TAF2I|PRO2134	protein	taxon:9606	20090406	UniProt		
UniProtKB	Q15544	TAF11	involved_in	GO:0042789	PMID:17884155	IDA		P	Transcription initiation factor TFIID subunit 11	TAF11|TAF2I|PRO2134	protein	taxon:9606	20251230	ComplexPortal		
UniProtKB	Q15544	TAF11	involved_in	GO:0043923	PMID:9108034	IDA		P	Transcription initiation factor TFIID subunit 11	TAF11|TAF2I|PRO2134	protein	taxon:9606	20090424	UniProt		
UniProtKB	Q15544	TAF11	involved_in	GO:0051123	GO_REF:0000002	IEA	InterPro:IPR045127	P	Transcription initiation factor TFIID subunit 11	TAF11|TAF2I|PRO2134	protein	taxon:9606	20260727	InterPro		
UniProtKB	Q15544	TAF11	involved_in	GO:0051123	GO_REF:0000033	IBA	PANTHER:PTN000325119|SGD:S000004477|UniProtKB:Q15544	P	Transcription initiation factor TFIID subunit 11	TAF11|TAF2I|PRO2134	protein	taxon:9606	20211216	GO_Central		
UniProtKB	Q15544	TAF11	involved_in	GO:0051123	PMID:27007846	IPI		P	Transcription initiation factor TFIID subunit 11	TAF11|TAF2I|PRO2134	protein	taxon:9606	20251230	ComplexPortal		
UniProtKB	Q15544	TAF11	involved_in	GO:0060261	PMID:17884155	IDA		P	Transcription initiation factor TFIID subunit 11	TAF11|TAF2I|PRO2134	protein	taxon:9606	20251230	ComplexPortal		
UniProtKB	Q15544	TAF11	located_in	GO:0005634	GO_REF:0000002	IEA	InterPro:IPR006809	C	Transcription initiation factor TFIID subunit 11	TAF11|TAF2I|PRO2134	protein	taxon:9606	20260727	InterPro		
UniProtKB	Q15544	TAF11	located_in	GO:0005634	GO_REF:0000044	IEA	UniProtKB-SubCell:SL-0191	C	Transcription initiation factor TFIID subunit 11	TAF11|TAF2I|PRO2134	protein	taxon:9606	20260727	UniProt		
UniProtKB	Q15544	TAF11	located_in	GO:0005634	GO_REF:0000107	IEA	UniProtKB:Q99JX1|ensembl:ENSMUSP00000025057	C	Transcription initiation factor TFIID subunit 11	TAF11|TAF2I|PRO2134	protein	taxon:9606	20260724	Ensembl		
UniProtKB	Q15544	TAF11	located_in	GO:0005634	GO_REF:0000117	IEA	ARBA:ARBA00026330	C	Transcription initiation factor TFIID subunit 11	TAF11|TAF2I|PRO2134	protein	taxon:9606	20260727	UniProt		
UniProtKB	Q15544	TAF11	located_in	GO:0005634	PMID:23332750	EXP		C	Transcription initiation factor TFIID subunit 11	TAF11|TAF2I|PRO2134	protein	taxon:9606	20251230	ComplexPortal		
UniProtKB	Q15544	TAF11	located_in	GO:0005654	GO_REF:0000052	IDA		C	Transcription initiation factor TFIID subunit 11	TAF11|TAF2I|PRO2134	protein	taxon:9606	20251115	HPA		
UniProtKB	Q15544	TAF11	located_in	GO:0005654	Reactome:R-HSA-109636	TAS		C	Transcription initiation factor TFIID subunit 11	TAF11|TAF2I|PRO2134	protein	taxon:9606	20130528	Reactome		
UniProtKB	Q15544	TAF11	located_in	GO:0005654	Reactome:R-HSA-109637	TAS		C	Transcription initiation factor TFIID subunit 11	TAF11|TAF2I|PRO2134	protein	taxon:9606	20130528	Reactome		
UniProtKB	Q15544	TAF11	located_in	GO:0005654	Reactome:R-HSA-109638	TAS		C	Transcription initiation factor TFIID subunit 11	TAF11|TAF2I|PRO2134	protein	taxon:9606	20130528	Reactome		
UniProtKB	Q15544	TAF11	located_in	GO:0005654	Reactome:R-HSA-109639	TAS		C	Transcription initiation factor TFIID subunit 11	TAF11|TAF2I|PRO2134	protein	taxon:9606	20130528	Reactome		
UniProtKB	Q15544	TAF11	located_in	GO:0005654	Reactome:R-HSA-6805399	TAS		C	Transcription initiation factor TFIID subunit 11	TAF11|TAF2I|PRO2134	protein	taxon:9606	20130528	Reactome		
UniProtKB	Q15544	TAF11	located_in	GO:0005654	Reactome:R-HSA-6810233	TAS		C	Transcription initiation factor TFIID subunit 11	TAF11|TAF2I|PRO2134	protein	taxon:9606	20130528	Reactome		
UniProtKB	Q15544	TAF11	located_in	GO:0005654	Reactome:R-HSA-6810234	TAS		C	Transcription initiation factor TFIID subunit 11	TAF11|TAF2I|PRO2134	protein	taxon:9606	20130528	Reactome		
UniProtKB	Q15544	TAF11	located_in	GO:0005654	Reactome:R-HSA-6810235	TAS		C	Transcription initiation factor TFIID subunit 11	TAF11|TAF2I|PRO2134	protein	taxon:9606	20130528	Reactome		
UniProtKB	Q15544	TAF11	located_in	GO:0005654	Reactome:R-HSA-6810238	TAS		C	Transcription initiation factor TFIID subunit 11	TAF11|TAF2I|PRO2134	protein	taxon:9606	20130528	Reactome		
UniProtKB	Q15544	TAF11	located_in	GO:0005654	Reactome:R-HSA-6814549	TAS		C	Transcription initiation factor TFIID subunit 11	TAF11|TAF2I|PRO2134	protein	taxon:9606	20130528	Reactome		
UniProtKB	Q15544	TAF11	located_in	GO:0005654	Reactome:R-HSA-6814555	TAS		C	Transcription initiation factor TFIID subunit 11	TAF11|TAF2I|PRO2134	protein	taxon:9606	20130528	Reactome		
UniProtKB	Q15544	TAF11	located_in	GO:0005654	Reactome:R-HSA-6814559	TAS		C	Transcription initiation factor TFIID subunit 11	TAF11|TAF2I|PRO2134	protein	taxon:9606	20130528	Reactome		
UniProtKB	Q15544	TAF11	located_in	GO:0005654	Reactome:R-HSA-6814885	TAS		C	Transcription initiation factor TFIID subunit 11	TAF11|TAF2I|PRO2134	protein	taxon:9606	20130528	Reactome		
UniProtKB	Q15544	TAF11	located_in	GO:0005654	Reactome:R-HSA-73946	TAS		C	Transcription initiation factor TFIID subunit 11	TAF11|TAF2I|PRO2134	protein	taxon:9606	20130528	Reactome		
UniProtKB	Q15544	TAF11	located_in	GO:0005654	Reactome:R-HSA-75095	TAS		C	Transcription initiation factor TFIID subunit 11	TAF11|TAF2I|PRO2134	protein	taxon:9606	20130528	Reactome		
UniProtKB	Q15544	TAF11	located_in	GO:0005654	Reactome:R-HSA-75850	TAS		C	Transcription initiation factor TFIID subunit 11	TAF11|TAF2I|PRO2134	protein	taxon:9606	20130528	Reactome		
UniProtKB	Q15544	TAF11	located_in	GO:0005654	Reactome:R-HSA-75856	TAS		C	Transcription initiation factor TFIID subunit 11	TAF11|TAF2I|PRO2134	protein	taxon:9606	20130528	Reactome		
UniProtKB	Q15544	TAF11	located_in	GO:0005654	Reactome:R-HSA-75861	TAS		C	Transcription initiation factor TFIID subunit 11	TAF11|TAF2I|PRO2134	protein	taxon:9606	20130528	Reactome		
UniProtKB	Q15544	TAF11	located_in	GO:0005654	Reactome:R-HSA-75862	TAS		C	Transcription initiation factor TFIID subunit 11	TAF11|TAF2I|PRO2134	protein	taxon:9606	20130528	Reactome		
UniProtKB	Q15544	TAF11	located_in	GO:0005654	Reactome:R-HSA-75864	TAS		C	Transcription initiation factor TFIID subunit 11	TAF11|TAF2I|PRO2134	protein	taxon:9606	20130528	Reactome		
UniProtKB	Q15544	TAF11	located_in	GO:0005654	Reactome:R-HSA-75866	TAS		C	Transcription initiation factor TFIID subunit 11	TAF11|TAF2I|PRO2134	protein	taxon:9606	20130528	Reactome		
UniProtKB	Q15544	TAF11	located_in	GO:0005654	Reactome:R-HSA-75869	TAS		C	Transcription initiation factor TFIID subunit 11	TAF11|TAF2I|PRO2134	protein	taxon:9606	20130528	Reactome		
UniProtKB	Q15544	TAF11	located_in	GO:0005654	Reactome:R-HSA-75873	TAS		C	Transcription initiation factor TFIID subunit 11	TAF11|TAF2I|PRO2134	protein	taxon:9606	20130528	Reactome		
UniProtKB	Q15544	TAF11	located_in	GO:0005654	Reactome:R-HSA-75949	TAS		C	Transcription initiation factor TFIID subunit 11	TAF11|TAF2I|PRO2134	protein	taxon:9606	20130528	Reactome		
UniProtKB	Q15544	TAF11	located_in	GO:0005654	Reactome:R-HSA-9613494	TAS		C	Transcription initiation factor TFIID subunit 11	TAF11|TAF2I|PRO2134	protein	taxon:9606	20130528	Reactome		
UniProtKB	Q15544	TAF11	located_in	GO:0005654	Reactome:R-HSA-9613497	TAS		C	Transcription initiation factor TFIID subunit 11	TAF11|TAF2I|PRO2134	protein	taxon:9606	20130528	Reactome		
UniProtKB	Q15544	TAF11	part_of	GO:0005669	GO_REF:0000002	IEA	InterPro:IPR045127	C	Transcription initiation factor TFIID subunit 11	TAF11|TAF2I|PRO2134	protein	taxon:9606	20260727	InterPro		
UniProtKB	Q15544	TAF11	part_of	GO:0005669	GO_REF:0000033	IBA	FB:FBgn0011291|PANTHER:PTN000325119|PomBase:SPAC1002.04c|SGD:S000004477|UniProtKB:Q15544	C	Transcription initiation factor TFIID subunit 11	TAF11|TAF2I|PRO2134	protein	taxon:9606	20240730	GO_Central		
UniProtKB	Q15544	TAF11	part_of	GO:0005669	PMID:14580349	IDA		C	Transcription initiation factor TFIID subunit 11	TAF11|TAF2I|PRO2134	protein	taxon:9606	20060112	MGI		
UniProtKB	Q15544	TAF11	part_of	GO:0005669	PMID:23332750	IPI		C	Transcription initiation factor TFIID subunit 11	TAF11|TAF2I|PRO2134	protein	taxon:9606	20251230	ComplexPortal		
UniProtKB	Q15544	TAF11	part_of	GO:0005669	PMID:29111974	IDA		C	Transcription initiation factor TFIID subunit 11	TAF11|TAF2I|PRO2134	protein	taxon:9606	20200519	ARUK-UCL		
UniProtKB	Q15544	TAF11	part_of	GO:0005669	PMID:7729427	IDA		C	Transcription initiation factor TFIID subunit 11	TAF11|TAF2I|PRO2134	protein	taxon:9606	20090406	UniProt		
UniProtKB	Q15544	TAF11	part_of	GO:0005669	PMID:8670810	IDA		C	Transcription initiation factor TFIID subunit 11	TAF11|TAF2I|PRO2134	protein	taxon:9606	20090424	UniProt		
UniProtKB	Q15545	TAF7	acts_upstream_of_positive_effect	GO:0000296	GO_REF:0000024	ISS	UniProtKB:Q6R1L1	P	Transcription initiation factor TFIID subunit 7	TAF7|TAF2F|TAFII55	protein	taxon:9606	20200525	GO_Central		
UniProtKB	Q15545	TAF7	contributes_to	GO:0016251	GO_REF:0000033	IBA	PANTHER:PTN000260034|UniProtKB:Q15545	F	Transcription initiation factor TFIID subunit 7	TAF7|TAF2F|TAFII55	protein	taxon:9606	20241120	GO_Central		
UniProtKB	Q15545	TAF7	contributes_to	GO:0016251	PMID:9603525	IDA		F	Transcription initiation factor TFIID subunit 7	TAF7|TAF2F|TAFII55	protein	taxon:9606	20191115	UniProt		
UniProtKB	Q15545	TAF7	contributes_to	GO:0061628	PMID:24927529	IPI	UniProtKB:P21675	F	Transcription initiation factor TFIID subunit 7	TAF7|TAF2F|TAFII55	protein	taxon:9606	20161206	ParkinsonsUK-UCL		
UniProtKB	Q15545	TAF7	enables	GO:0000976	PMID:18391197	IDA		F	Transcription initiation factor TFIID subunit 7	TAF7|TAF2F|TAFII55	protein	taxon:9606	20090430	UniProt		
UniProtKB	Q15545	TAF7	enables	GO:0001097	PMID:18391197	IDA		F	Transcription initiation factor TFIID subunit 7	TAF7|TAF2F|TAFII55	protein	taxon:9606	20180808	UniProt		
UniProtKB	Q15545	TAF7	enables	GO:0005515	PMID:16407123	IPI	UniProtKB:Q80UV9-1	F	Transcription initiation factor TFIID subunit 7	TAF7|TAF2F|TAFII55	protein	taxon:9606	20260725	IntAct		
UniProtKB	Q15545	TAF7	enables	GO:0005515	PMID:32814053	IPI	UniProtKB:P13051-2	F	Transcription initiation factor TFIID subunit 7	TAF7|TAF2F|TAFII55	protein	taxon:9606	20260725	IntAct		
UniProtKB	Q15545	TAF7	enables	GO:0005515	PMID:32814053	IPI	UniProtKB:Q03403	F	Transcription initiation factor TFIID subunit 7	TAF7|TAF2F|TAFII55	protein	taxon:9606	20260725	IntAct		
UniProtKB	Q15545	TAF7	enables	GO:0005515	PMID:32814053	IPI	UniProtKB:Q6P4D5-2	F	Transcription initiation factor TFIID subunit 7	TAF7|TAF2F|TAFII55	protein	taxon:9606	20260725	IntAct		
UniProtKB	Q15545	TAF7	enables	GO:0005515	PMID:7824954	IPI	UniProtKB:P21675	F	Transcription initiation factor TFIID subunit 7	TAF7|TAF2F|TAFII55	protein	taxon:9606	20090428	UniProt		
UniProtKB	Q15545	TAF7	enables	GO:0016251	PMID:25412659	IDA		F	Transcription initiation factor TFIID subunit 7	TAF7|TAF2F|TAFII55	protein	taxon:9606	20200302	ParkinsonsUK-UCL		
UniProtKB	Q15545	TAF7	enables	GO:0016251	PMID:7824954	IDA		F	Transcription initiation factor TFIID subunit 7	TAF7|TAF2F|TAFII55	protein	taxon:9606	20200525	GO_Central		
UniProtKB	Q15545	TAF7	enables	GO:0035035	GO_REF:0000107	IEA	UniProtKB:Q9R1C0|ensembl:ENSMUSP00000065645	F	Transcription initiation factor TFIID subunit 7	TAF7|TAF2F|TAFII55	protein	taxon:9606	20260724	Ensembl		
UniProtKB	Q15545	TAF7	enables	GO:0035035	PMID:11592977	IPI	UniProtKB:Q80UV9	F	Transcription initiation factor TFIID subunit 7	TAF7|TAF2F|TAFII55	protein	taxon:9606	20090505	UniProt		
UniProtKB	Q15545	TAF7	enables	GO:0042809	PMID:10409738	IPI	UniProtKB:P11473	F	Transcription initiation factor TFIID subunit 7	TAF7|TAF2F|TAFII55	protein	taxon:9606	20090505	UniProt		
UniProtKB	Q15545	TAF7	enables	GO:0046966	PMID:10409738	IPI	UniProtKB:P04625	F	Transcription initiation factor TFIID subunit 7	TAF7|TAF2F|TAFII55	protein	taxon:9606	20090505	UniProt		
UniProtKB	Q15545	TAF7	enables	GO:0046982	PMID:25412659	IPI	UniProtKB:P21675	F	Transcription initiation factor TFIID subunit 7	TAF7|TAF2F|TAFII55	protein	taxon:9606	20160927	ParkinsonsUK-UCL	positively_regulates(GO:0008283)	
UniProtKB	Q15545	TAF7	enables	GO:0106140	PMID:18391197	IDA		F	Transcription initiation factor TFIID subunit 7	TAF7|TAF2F|TAFII55	protein	taxon:9606	20180906	UniProt		
UniProtKB	Q15545	TAF7	enables	GO:0140297	PMID:11005381	IPI	UniProtKB:Q00613	F	Transcription initiation factor TFIID subunit 7	TAF7|TAF2F|TAFII55	protein	taxon:9606	20210712	UniProt		
UniProtKB	Q15545	TAF7	enables	GO:0140297	PMID:12676957	IPI	UniProtKB:P05412	F	Transcription initiation factor TFIID subunit 7	TAF7|TAF2F|TAFII55	protein	taxon:9606	20210712	UniProt		
UniProtKB	Q15545	TAF7	enables	GO:0140297	PMID:7824954	IPI	UniProtKB:P08047	F	Transcription initiation factor TFIID subunit 7	TAF7|TAF2F|TAFII55	protein	taxon:9606	20210712	UniProt		
UniProtKB	Q15545	TAF7	involved_in	GO:0000122	PMID:16407123	IDA		P	Transcription initiation factor TFIID subunit 7	TAF7|TAF2F|TAFII55	protein	taxon:9606	20090430	UniProt		
UniProtKB	Q15545	TAF7	involved_in	GO:0006282	PMID:11406595	NAS		P	Transcription initiation factor TFIID subunit 7	TAF7|TAF2F|TAFII55	protein	taxon:9606	20251230	ComplexPortal		
UniProtKB	Q15545	TAF7	involved_in	GO:0006325	GO_REF:0000108	IEA	GO:0061628	P	Transcription initiation factor TFIID subunit 7	TAF7|TAF2F|TAFII55	protein	taxon:9606	20260727	GOC		
UniProtKB	Q15545	TAF7	involved_in	GO:0006352	PMID:9603525	IDA		P	Transcription initiation factor TFIID subunit 7	TAF7|TAF2F|TAFII55	protein	taxon:9606	20090428	UniProt		
UniProtKB	Q15545	TAF7	involved_in	GO:0006357	GO_REF:0000033	IBA	MGI:MGI:1346348|PANTHER:PTN000260065|UniProtKB:Q15545	P	Transcription initiation factor TFIID subunit 7	TAF7|TAF2F|TAFII55	protein	taxon:9606	20211216	GO_Central		
UniProtKB	Q15545	TAF7	involved_in	GO:0006357	PMID:9603525	IDA		P	Transcription initiation factor TFIID subunit 7	TAF7|TAF2F|TAFII55	protein	taxon:9606	20251230	ComplexPortal		
UniProtKB	Q15545	TAF7	involved_in	GO:0006366	PMID:11592977	IDA		P	Transcription initiation factor TFIID subunit 7	TAF7|TAF2F|TAFII55	protein	taxon:9606	20200525	GO_Central		
UniProtKB	Q15545	TAF7	involved_in	GO:0006366	PMID:18391197	IDA		P	Transcription initiation factor TFIID subunit 7	TAF7|TAF2F|TAFII55	protein	taxon:9606	20200525	GO_Central		
UniProtKB	Q15545	TAF7	involved_in	GO:0006366	PMID:7824954	IDA		P	Transcription initiation factor TFIID subunit 7	TAF7|TAF2F|TAFII55	protein	taxon:9606	20090428	UniProt		
UniProtKB	Q15545	TAF7	involved_in	GO:0006367	GO_REF:0000002	IEA	InterPro:IPR006751	P	Transcription initiation factor TFIID subunit 7	TAF7|TAF2F|TAFII55	protein	taxon:9606	20260727	InterPro		
UniProtKB	Q15545	TAF7	involved_in	GO:0006367	PMID:16407123	IDA		P	Transcription initiation factor TFIID subunit 7	TAF7|TAF2F|TAFII55	protein	taxon:9606	20090430	UniProt		
UniProtKB	Q15545	TAF7	involved_in	GO:0006367	PMID:9603525	IDA		P	Transcription initiation factor TFIID subunit 7	TAF7|TAF2F|TAFII55	protein	taxon:9606	20090428	UniProt		
UniProtKB	Q15545	TAF7	involved_in	GO:0006469	PMID:18391197	IDA		P	Transcription initiation factor TFIID subunit 7	TAF7|TAF2F|TAFII55	protein	taxon:9606	20090430	UniProt		
UniProtKB	Q15545	TAF7	involved_in	GO:0042789	PMID:17884155	IDA		P	Transcription initiation factor TFIID subunit 7	TAF7|TAF2F|TAFII55	protein	taxon:9606	20251230	ComplexPortal		
UniProtKB	Q15545	TAF7	involved_in	GO:0045344	PMID:20937824	IDA		P	Transcription initiation factor TFIID subunit 7	TAF7|TAF2F|TAFII55	protein	taxon:9606	20161120	CACAO		
UniProtKB	Q15545	TAF7	involved_in	GO:0045347	PMID:20937824	IMP		P	Transcription initiation factor TFIID subunit 7	TAF7|TAF2F|TAFII55	protein	taxon:9606	20161120	CACAO		
UniProtKB	Q15545	TAF7	involved_in	GO:0045892	PMID:11592977	IDA		P	Transcription initiation factor TFIID subunit 7	TAF7|TAF2F|TAFII55	protein	taxon:9606	20090505	UniProt		
UniProtKB	Q15545	TAF7	involved_in	GO:0045892	PMID:16407123	IDA		P	Transcription initiation factor TFIID subunit 7	TAF7|TAF2F|TAFII55	protein	taxon:9606	20090430	UniProt		
UniProtKB	Q15545	TAF7	involved_in	GO:0045892	PMID:18391197	IDA		P	Transcription initiation factor TFIID subunit 7	TAF7|TAF2F|TAFII55	protein	taxon:9606	20090505	UniProt		
UniProtKB	Q15545	TAF7	involved_in	GO:0045893	PMID:18206972	NAS		P	Transcription initiation factor TFIID subunit 7	TAF7|TAF2F|TAFII55	protein	taxon:9606	20251230	ComplexPortal		
UniProtKB	Q15545	TAF7	involved_in	GO:0045944	PMID:12676957	IDA		P	Transcription initiation factor TFIID subunit 7	TAF7|TAF2F|TAFII55	protein	taxon:9606	20090501	UniProt		
UniProtKB	Q15545	TAF7	involved_in	GO:0045944	PMID:17884155	IDA		P	Transcription initiation factor TFIID subunit 7	TAF7|TAF2F|TAFII55	protein	taxon:9606	20230309	UniProt		
UniProtKB	Q15545	TAF7	involved_in	GO:0051123	GO_REF:0000033	IBA	PANTHER:PTN000260034|SGD:S000004840|UniProtKB:Q15545	P	Transcription initiation factor TFIID subunit 7	TAF7|TAF2F|TAFII55	protein	taxon:9606	20211216	GO_Central		
UniProtKB	Q15545	TAF7	involved_in	GO:0051123	PMID:27007846	IPI		P	Transcription initiation factor TFIID subunit 7	TAF7|TAF2F|TAFII55	protein	taxon:9606	20251230	ComplexPortal		
UniProtKB	Q15545	TAF7	involved_in	GO:0060261	PMID:17884155	IDA		P	Transcription initiation factor TFIID subunit 7	TAF7|TAF2F|TAFII55	protein	taxon:9606	20251230	ComplexPortal		
UniProtKB	Q15545	TAF7	is_active_in	GO:0005634	PMID:29203640	IDA		C	Transcription initiation factor TFIID subunit 7	TAF7|TAF2F|TAFII55	protein	taxon:9606	20230309	UniProt		
UniProtKB	Q15545	TAF7	located_in	GO:0005634	GO_REF:0000024	ISS	UniProtKB:Q9R1C0	C	Transcription initiation factor TFIID subunit 7	TAF7|TAF2F|TAFII55	protein	taxon:9606	20241126	UniProt		
UniProtKB	Q15545	TAF7	located_in	GO:0005634	GO_REF:0000044	IEA	UniProtKB-SubCell:SL-0191	C	Transcription initiation factor TFIID subunit 7	TAF7|TAF2F|TAFII55	protein	taxon:9606	20260727	UniProt		
UniProtKB	Q15545	TAF7	located_in	GO:0005634	GO_REF:0000107	IEA	UniProtKB:Q9R1C0|ensembl:ENSMUSP00000065645	C	Transcription initiation factor TFIID subunit 7	TAF7|TAF2F|TAFII55	protein	taxon:9606	20260724	Ensembl		
UniProtKB	Q15545	TAF7	located_in	GO:0005634	PMID:23332750	EXP		C	Transcription initiation factor TFIID subunit 7	TAF7|TAF2F|TAFII55	protein	taxon:9606	20251230	ComplexPortal		
UniProtKB	Q15545	TAF7	located_in	GO:0005654	Reactome:R-HSA-109636	TAS		C	Transcription initiation factor TFIID subunit 7	TAF7|TAF2F|TAFII55	protein	taxon:9606	20160519	Reactome		
UniProtKB	Q15545	TAF7	located_in	GO:0005654	Reactome:R-HSA-109637	TAS		C	Transcription initiation factor TFIID subunit 7	TAF7|TAF2F|TAFII55	protein	taxon:9606	20160519	Reactome		
UniProtKB	Q15545	TAF7	located_in	GO:0005654	Reactome:R-HSA-109638	TAS		C	Transcription initiation factor TFIID subunit 7	TAF7|TAF2F|TAFII55	protein	taxon:9606	20160519	Reactome		
UniProtKB	Q15545	TAF7	located_in	GO:0005654	Reactome:R-HSA-109639	TAS		C	Transcription initiation factor TFIID subunit 7	TAF7|TAF2F|TAFII55	protein	taxon:9606	20160519	Reactome		
UniProtKB	Q15545	TAF7	located_in	GO:0005654	Reactome:R-HSA-6805399	TAS		C	Transcription initiation factor TFIID subunit 7	TAF7|TAF2F|TAFII55	protein	taxon:9606	20160519	Reactome		
UniProtKB	Q15545	TAF7	located_in	GO:0005654	Reactome:R-HSA-73946	TAS		C	Transcription initiation factor TFIID subunit 7	TAF7|TAF2F|TAFII55	protein	taxon:9606	20160519	Reactome		
UniProtKB	Q15545	TAF7	located_in	GO:0005654	Reactome:R-HSA-75095	TAS		C	Transcription initiation factor TFIID subunit 7	TAF7|TAF2F|TAFII55	protein	taxon:9606	20160519	Reactome		
UniProtKB	Q15545	TAF7	located_in	GO:0005654	Reactome:R-HSA-75850	TAS		C	Transcription initiation factor TFIID subunit 7	TAF7|TAF2F|TAFII55	protein	taxon:9606	20160519	Reactome		
UniProtKB	Q15545	TAF7	located_in	GO:0005654	Reactome:R-HSA-75856	TAS		C	Transcription initiation factor TFIID subunit 7	TAF7|TAF2F|TAFII55	protein	taxon:9606	20160519	Reactome		
UniProtKB	Q15545	TAF7	located_in	GO:0005654	Reactome:R-HSA-75861	TAS		C	Transcription initiation factor TFIID subunit 7	TAF7|TAF2F|TAFII55	protein	taxon:9606	20160519	Reactome		
UniProtKB	Q15545	TAF7	located_in	GO:0005654	Reactome:R-HSA-75862	TAS		C	Transcription initiation factor TFIID subunit 7	TAF7|TAF2F|TAFII55	protein	taxon:9606	20160519	Reactome		
UniProtKB	Q15545	TAF7	located_in	GO:0005654	Reactome:R-HSA-75864	TAS		C	Transcription initiation factor TFIID subunit 7	TAF7|TAF2F|TAFII55	protein	taxon:9606	20160519	Reactome		
UniProtKB	Q15545	TAF7	located_in	GO:0005654	Reactome:R-HSA-75866	TAS		C	Transcription initiation factor TFIID subunit 7	TAF7|TAF2F|TAFII55	protein	taxon:9606	20160519	Reactome		
UniProtKB	Q15545	TAF7	located_in	GO:0005654	Reactome:R-HSA-75869	TAS		C	Transcription initiation factor TFIID subunit 7	TAF7|TAF2F|TAFII55	protein	taxon:9606	20160519	Reactome		
UniProtKB	Q15545	TAF7	located_in	GO:0005654	Reactome:R-HSA-75873	TAS		C	Transcription initiation factor TFIID subunit 7	TAF7|TAF2F|TAFII55	protein	taxon:9606	20160519	Reactome		
UniProtKB	Q15545	TAF7	located_in	GO:0005654	Reactome:R-HSA-75949	TAS		C	Transcription initiation factor TFIID subunit 7	TAF7|TAF2F|TAFII55	protein	taxon:9606	20160519	Reactome		
UniProtKB	Q15545	TAF7	located_in	GO:0005654	Reactome:R-HSA-9613494	TAS		C	Transcription initiation factor TFIID subunit 7	TAF7|TAF2F|TAFII55	protein	taxon:9606	20160519	Reactome		
UniProtKB	Q15545	TAF7	located_in	GO:0005654	Reactome:R-HSA-9613497	TAS		C	Transcription initiation factor TFIID subunit 7	TAF7|TAF2F|TAFII55	protein	taxon:9606	20160519	Reactome		
UniProtKB	Q15545	TAF7	located_in	GO:0005737	GO_REF:0000107	IEA	UniProtKB:Q9R1C0|ensembl:ENSMUSP00000065645	C	Transcription initiation factor TFIID subunit 7	TAF7|TAF2F|TAFII55	protein	taxon:9606	20260724	Ensembl		
UniProtKB	Q15545	TAF7	part_of	GO:0005667	PMID:25412659	IPI	UniProtKB:P21675	C	Transcription initiation factor TFIID subunit 7	TAF7|TAF2F|TAFII55	protein	taxon:9606	20180105	ParkinsonsUK-UCL		
UniProtKB	Q15545	TAF7	part_of	GO:0005669	GO_REF:0000002	IEA	InterPro:IPR006751|InterPro:IPR037817	C	Transcription initiation factor TFIID subunit 7	TAF7|TAF2F|TAFII55	protein	taxon:9606	20260727	InterPro		
UniProtKB	Q15545	TAF7	part_of	GO:0005669	GO_REF:0000033	IBA	MGI:MGI:1346348|PANTHER:PTN000260034|PomBase:SPAC13F5.02c|SGD:S000004840|UniProtKB:Q15545	C	Transcription initiation factor TFIID subunit 7	TAF7|TAF2F|TAFII55	protein	taxon:9606	20170228	GO_Central		
UniProtKB	Q15545	TAF7	part_of	GO:0005669	GO_REF:0000107	IEA	UniProtKB:Q9R1C0|ensembl:ENSMUSP00000065645	C	Transcription initiation factor TFIID subunit 7	TAF7|TAF2F|TAFII55	protein	taxon:9606	20260724	Ensembl		
UniProtKB	Q15545	TAF7	part_of	GO:0005669	PMID:14580349	IDA		C	Transcription initiation factor TFIID subunit 7	TAF7|TAF2F|TAFII55	protein	taxon:9606	20060112	MGI		
UniProtKB	Q15545	TAF7	part_of	GO:0005669	PMID:23332750	IPI		C	Transcription initiation factor TFIID subunit 7	TAF7|TAF2F|TAFII55	protein	taxon:9606	20251230	ComplexPortal		
UniProtKB	Q15545	TAF7	part_of	GO:0005669	PMID:24927529	IDA		C	Transcription initiation factor TFIID subunit 7	TAF7|TAF2F|TAFII55	protein	taxon:9606	20161206	ParkinsonsUK-UCL		
UniProtKB	Q15545	TAF7	part_of	GO:0005669	PMID:25412659	IDA		C	Transcription initiation factor TFIID subunit 7	TAF7|TAF2F|TAFII55	protein	taxon:9606	20200302	ParkinsonsUK-UCL		
UniProtKB	Q15545	TAF7	part_of	GO:0005669	PMID:27007846	IDA		C	Transcription initiation factor TFIID subunit 7	TAF7|TAF2F|TAFII55	protein	taxon:9606	20161012	UniProt		
UniProtKB	Q15545	TAF7	part_of	GO:0005669	PMID:29111974	IDA		C	Transcription initiation factor TFIID subunit 7	TAF7|TAF2F|TAFII55	protein	taxon:9606	20200519	ARUK-UCL		
UniProtKB	Q15545	TAF7	part_of	GO:0005669	PMID:7824954	IDA		C	Transcription initiation factor TFIID subunit 7	TAF7|TAF2F|TAFII55	protein	taxon:9606	20090428	UniProt		
UniProtKB	Q15545	TAF7	part_of	GO:0033276	PMID:10373431	NAS		C	Transcription initiation factor TFIID subunit 7	TAF7|TAF2F|TAFII55	protein	taxon:9606	20251230	ComplexPortal		
UniProtKB	Q15545	TAF7	part_of	GO:0033276	PMID:9603525	IDA		C	Transcription initiation factor TFIID subunit 7	TAF7|TAF2F|TAFII55	protein	taxon:9606	20090428	UniProt		
UniProtKB	Q15545	TAF7	part_of	GO:0071339	PMID:15960975	IDA		C	Transcription initiation factor TFIID subunit 7	TAF7|TAF2F|TAFII55	protein	taxon:9606	20091215	UniProt		
UniProtKB	Q15546	MMD	enables	GO:0004672	PMID:21968647	IDA		F	Monocyte to macrophage differentiation factor	MMD|PAQR11	protein	taxon:9606	20111009	CACAO		
UniProtKB	Q15546	MMD	enables	GO:0005515	PMID:32296183	IPI	UniProtKB:P01350	F	Monocyte to macrophage differentiation factor	MMD|PAQR11	protein	taxon:9606	20260725	IntAct		
UniProtKB	Q15546	MMD	enables	GO:0005515	PMID:32296183	IPI	UniProtKB:P11836	F	Monocyte to macrophage differentiation factor	MMD|PAQR11	protein	taxon:9606	20260725	IntAct		
UniProtKB	Q15546	MMD	enables	GO:0005515	PMID:32296183	IPI	UniProtKB:P78329	F	Monocyte to macrophage differentiation factor	MMD|PAQR11	protein	taxon:9606	20260725	IntAct		
UniProtKB	Q15546	MMD	enables	GO:0005515	PMID:32296183	IPI	UniProtKB:Q3SXY8	F	Monocyte to macrophage differentiation factor	MMD|PAQR11	protein	taxon:9606	20260725	IntAct		
UniProtKB	Q15546	MMD	enables	GO:0005515	PMID:32296183	IPI	UniProtKB:Q53GL0	F	Monocyte to macrophage differentiation factor	MMD|PAQR11	protein	taxon:9606	20260725	IntAct		
UniProtKB	Q15546	MMD	enables	GO:0005515	PMID:32296183	IPI	UniProtKB:Q5JX71	F	Monocyte to macrophage differentiation factor	MMD|PAQR11	protein	taxon:9606	20260725	IntAct		
UniProtKB	Q15546	MMD	enables	GO:0005515	PMID:32296183	IPI	UniProtKB:Q69YG0	F	Monocyte to macrophage differentiation factor	MMD|PAQR11	protein	taxon:9606	20260725	IntAct		
UniProtKB	Q15546	MMD	enables	GO:0005515	PMID:32296183	IPI	UniProtKB:Q6RW13-2	F	Monocyte to macrophage differentiation factor	MMD|PAQR11	protein	taxon:9606	20260725	IntAct		
UniProtKB	Q15546	MMD	enables	GO:0005515	PMID:32296183	IPI	UniProtKB:Q8TDT2	F	Monocyte to macrophage differentiation factor	MMD|PAQR11	protein	taxon:9606	20260725	IntAct		
UniProtKB	Q15546	MMD	enables	GO:0005515	PMID:32296183	IPI	UniProtKB:Q8TED1	F	Monocyte to macrophage differentiation factor	MMD|PAQR11	protein	taxon:9606	20260725	IntAct		
UniProtKB	Q15546	MMD	enables	GO:0005515	PMID:32296183	IPI	UniProtKB:Q8WVX3-2	F	Monocyte to macrophage differentiation factor	MMD|PAQR11	protein	taxon:9606	20260725	IntAct		
UniProtKB	Q15546	MMD	enables	GO:0005515	PMID:32296183	IPI	UniProtKB:Q969S6	F	Monocyte to macrophage differentiation factor	MMD|PAQR11	protein	taxon:9606	20260725	IntAct		
UniProtKB	Q15546	MMD	enables	GO:0005515	PMID:32296183	IPI	UniProtKB:Q96EC8	F	Monocyte to macrophage differentiation factor	MMD|PAQR11	protein	taxon:9606	20260725	IntAct		
UniProtKB	Q15546	MMD	enables	GO:0005515	PMID:32296183	IPI	UniProtKB:Q9BV81	F	Monocyte to macrophage differentiation factor	MMD|PAQR11	protein	taxon:9606	20260725	IntAct		
UniProtKB	Q15546	MMD	enables	GO:0005515	PMID:32296183	IPI	UniProtKB:Q9H2L4	F	Monocyte to macrophage differentiation factor	MMD|PAQR11	protein	taxon:9606	20260725	IntAct		
UniProtKB	Q15546	MMD	enables	GO:0005515	PMID:32296183	IPI	UniProtKB:Q9H9B4	F	Monocyte to macrophage differentiation factor	MMD|PAQR11	protein	taxon:9606	20260725	IntAct		
UniProtKB	Q15546	MMD	enables	GO:0005515	PMID:32296183	IPI	UniProtKB:Q9HD20-3	F	Monocyte to macrophage differentiation factor	MMD|PAQR11	protein	taxon:9606	20260725	IntAct		
UniProtKB	Q15546	MMD	enables	GO:0005515	PMID:32296183	IPI	UniProtKB:Q9NX40	F	Monocyte to macrophage differentiation factor	MMD|PAQR11	protein	taxon:9606	20260725	IntAct		
UniProtKB	Q15546	MMD	enables	GO:0005515	PMID:32296183	IPI	UniProtKB:Q9Y6D0	F	Monocyte to macrophage differentiation factor	MMD|PAQR11	protein	taxon:9606	20260725	IntAct		
UniProtKB	Q15546	MMD	enables	GO:0038023	PMID:7503749	TAS		F	Monocyte to macrophage differentiation factor	MMD|PAQR11	protein	taxon:9606	20030904	PINC		
UniProtKB	Q15546	MMD	enables	GO:0140911	GO_REF:0000002	IEA	InterPro:IPR005744	F	Monocyte to macrophage differentiation factor	MMD|PAQR11	protein	taxon:9606	20260727	InterPro		
UniProtKB	Q15546	MMD	involved_in	GO:0032880	PMID:21968647	IDA		P	Monocyte to macrophage differentiation factor	MMD|PAQR11	protein	taxon:9606	20111009	CACAO		
UniProtKB	Q15546	MMD	involved_in	GO:0045666	PMID:21968647	IDA		P	Monocyte to macrophage differentiation factor	MMD|PAQR11	protein	taxon:9606	20111009	CACAO		
UniProtKB	Q15546	MMD	involved_in	GO:0045860	PMID:21968647	IDA		P	Monocyte to macrophage differentiation factor	MMD|PAQR11	protein	taxon:9606	20111009	CACAO		
UniProtKB	Q15546	MMD	located_in	GO:0005765	GO_REF:0000044	IEA	UniProtKB-SubCell:SL-0157	C	Monocyte to macrophage differentiation factor	MMD|PAQR11	protein	taxon:9606	20260727	UniProt		
UniProtKB	Q15546	MMD	located_in	GO:0005886	PMID:7503749	TAS		C	Monocyte to macrophage differentiation factor	MMD|PAQR11	protein	taxon:9606	20030904	PINC		
UniProtKB	Q15546	MMD	located_in	GO:0016020	GO_REF:0000002	IEA	InterPro:IPR004254|InterPro:IPR005744	C	Monocyte to macrophage differentiation factor	MMD|PAQR11	protein	taxon:9606	20260727	InterPro		
UniProtKB	Q15546	MMD	located_in	GO:0016020	PMID:7503749	TAS		C	Monocyte to macrophage differentiation factor	MMD|PAQR11	protein	taxon:9606	20030904	PINC		
UniProtKB	Q15546	MMD	located_in	GO:0031902	GO_REF:0000044	IEA	UniProtKB-SubCell:SL-0151	C	Monocyte to macrophage differentiation factor	MMD|PAQR11	protein	taxon:9606	20260727	UniProt		
UniProtKB	Q15546	MMD	part_of	GO:0005794	PMID:21968647	IDA		C	Monocyte to macrophage differentiation factor	MMD|PAQR11	protein	taxon:9606	20111009	CACAO		
UniProtKB	Q15554	TERF2	contributes_to	GO:0003720	GO_REF:0000033	IBA	PANTHER:PTN002929876|UniProtKB:Q15554	F	Telomeric repeat-binding factor 2	TERF2|TRBF2|TRF2	protein	taxon:9606	20180816	GO_Central		
UniProtKB	Q15554	TERF2	contributes_to	GO:0003720	PMID:23685356	IDA		F	Telomeric repeat-binding factor 2	TERF2|TRBF2|TRF2	protein	taxon:9606	20151110	BHF-UCL	part_of(GO:0007004)	
UniProtKB	Q15554	TERF2	enables	GO:0003691	GO_REF:0000033	IBA	MGI:MGI:1195972|PANTHER:PTN002929876|UniProtKB:Q15554	F	Telomeric repeat-binding factor 2	TERF2|TRBF2|TRF2	protein	taxon:9606	20180816	GO_Central		
UniProtKB	Q15554	TERF2	enables	GO:0003691	GO_REF:0000107	IEA	UniProtKB:O35144|ensembl:ENSMUSP00000068948	F	Telomeric repeat-binding factor 2	TERF2|TRBF2|TRF2	protein	taxon:9606	20260724	Ensembl		
UniProtKB	Q15554	TERF2	enables	GO:0003691	GO_REF:0000117	IEA	ARBA:ARBA00089053	F	Telomeric repeat-binding factor 2	TERF2|TRBF2|TRF2	protein	taxon:9606	20260727	UniProt		
UniProtKB	Q15554	TERF2	enables	GO:0003691	PMID:18812185	IDA		F	Telomeric repeat-binding factor 2	TERF2|TRBF2|TRF2	protein	taxon:9606	20161220	BHF-UCL		
UniProtKB	Q15554	TERF2	enables	GO:0003691	PMID:21852327	IDA		F	Telomeric repeat-binding factor 2	TERF2|TRBF2|TRF2	protein	taxon:9606	20150612	BHF-UCL		
UniProtKB	Q15554	TERF2	enables	GO:0003691	PMID:28216226	IDA		F	Telomeric repeat-binding factor 2	TERF2|TRBF2|TRF2	protein	taxon:9606	20240126	UniProt		
UniProtKB	Q15554	TERF2	enables	GO:0003691	PMID:9326950	ISS	UniProtKB:O35144	F	Telomeric repeat-binding factor 2	TERF2|TRBF2|TRF2	protein	taxon:9606	20081216	BHF-UCL		
UniProtKB	Q15554	TERF2	enables	GO:0005515	PMID:10984620	IPI	UniProtKB:P12956	F	Telomeric repeat-binding factor 2	TERF2|TRBF2|TRF2	protein	taxon:9606	20081219	BHF-UCL		
UniProtKB	Q15554	TERF2	enables	GO:0005515	PMID:12181313	IPI	UniProtKB:P54132	F	Telomeric repeat-binding factor 2	TERF2|TRBF2|TRF2	protein	taxon:9606	20080122	UniProt		
UniProtKB	Q15554	TERF2	enables	GO:0005515	PMID:12181313	IPI	UniProtKB:P54132	F	Telomeric repeat-binding factor 2	TERF2|TRBF2|TRF2	protein	taxon:9606	20260725	IntAct	occurs_in(GO:0005634)	
UniProtKB	Q15554	TERF2	enables	GO:0005515	PMID:12181313	IPI	UniProtKB:Q14191	F	Telomeric repeat-binding factor 2	TERF2|TRBF2|TRF2	protein	taxon:9606	20080122	UniProt		
UniProtKB	Q15554	TERF2	enables	GO:0005515	PMID:12181313	IPI	UniProtKB:Q14191	F	Telomeric repeat-binding factor 2	TERF2|TRBF2|TRF2	protein	taxon:9606	20260725	IntAct	occurs_in(GO:0005634)	
UniProtKB	Q15554	TERF2	enables	GO:0005515	PMID:14690602	IPI	UniProtKB:P07992	F	Telomeric repeat-binding factor 2	TERF2|TRBF2|TRF2	protein	taxon:9606	20071126	UniProt		
UniProtKB	Q15554	TERF2	enables	GO:0005515	PMID:14690602	IPI	UniProtKB:Q92889	F	Telomeric repeat-binding factor 2	TERF2|TRBF2|TRF2	protein	taxon:9606	20071126	UniProt		
UniProtKB	Q15554	TERF2	enables	GO:0005515	PMID:14690602	IPI	UniProtKB:Q92889	F	Telomeric repeat-binding factor 2	TERF2|TRBF2|TRF2	protein	taxon:9606	20081216	BHF-UCL		
UniProtKB	Q15554	TERF2	enables	GO:0005515	PMID:15181449	IPI	UniProtKB:Q9BSI4	F	Telomeric repeat-binding factor 2	TERF2|TRBF2|TRF2	protein	taxon:9606	20151109	BHF-UCL		
UniProtKB	Q15554	TERF2	enables	GO:0005515	PMID:15229185	IPI	UniProtKB:P54132	F	Telomeric repeat-binding factor 2	TERF2|TRBF2|TRF2	protein	taxon:9606	20260725	IntAct	occurs_in(GO:0005634)	
UniProtKB	Q15554	TERF2	enables	GO:0005515	PMID:15314656	IPI	UniProtKB:Q13315	F	Telomeric repeat-binding factor 2	TERF2|TRBF2|TRF2	protein	taxon:9606	20260725	IntAct		
UniProtKB	Q15554	TERF2	enables	GO:0005515	PMID:15383534	IPI	UniProtKB:Q9BSI4-3	F	Telomeric repeat-binding factor 2	TERF2|TRBF2|TRF2	protein	taxon:9606	20260725	IntAct		
UniProtKB	Q15554	TERF2	enables	GO:0005515	PMID:15383534	IPI	UniProtKB:Q9NUX5	F	Telomeric repeat-binding factor 2	TERF2|TRBF2|TRF2	protein	taxon:9606	20260725	IntAct		
UniProtKB	Q15554	TERF2	enables	GO:0005515	PMID:15383534	IPI	UniProtKB:Q9NYB0	F	Telomeric repeat-binding factor 2	TERF2|TRBF2|TRF2	protein	taxon:9606	20260725	IntAct		
UniProtKB	Q15554	TERF2	enables	GO:0005515	PMID:15657433	IPI	UniProtKB:Q9NUX5	F	Telomeric repeat-binding factor 2	TERF2|TRBF2|TRF2	protein	taxon:9606	20081208	BHF-UCL		
UniProtKB	Q15554	TERF2	enables	GO:0005515	PMID:16730175	IPI	UniProtKB:Q9H816	F	Telomeric repeat-binding factor 2	TERF2|TRBF2|TRF2	protein	taxon:9606	20100730	UniProt		
UniProtKB	Q15554	TERF2	enables	GO:0005515	PMID:16730175	IPI	UniProtKB:Q9H816	F	Telomeric repeat-binding factor 2	TERF2|TRBF2|TRF2	protein	taxon:9606	20260725	IntAct		
UniProtKB	Q15554	TERF2	enables	GO:0005515	PMID:16799465	IPI	UniProtKB:P03211	F	Telomeric repeat-binding factor 2	TERF2|TRBF2|TRF2	protein	taxon:9606	20260725	IntAct		
UniProtKB	Q15554	TERF2	enables	GO:0005515	PMID:16799465	IPI	UniProtKB:Q13415	F	Telomeric repeat-binding factor 2	TERF2|TRBF2|TRF2	protein	taxon:9606	20260725	IntAct		
UniProtKB	Q15554	TERF2	enables	GO:0005515	PMID:16799465	IPI	UniProtKB:Q13416	F	Telomeric repeat-binding factor 2	TERF2|TRBF2|TRF2	protein	taxon:9606	20260725	IntAct		
UniProtKB	Q15554	TERF2	enables	GO:0005515	PMID:16880378	IPI	UniProtKB:Q9BSI4	F	Telomeric repeat-binding factor 2	TERF2|TRBF2|TRF2	protein	taxon:9606	20260725	IntAct		
UniProtKB	Q15554	TERF2	enables	GO:0005515	PMID:16880378	IPI	UniProtKB:Q9NYB0	F	Telomeric repeat-binding factor 2	TERF2|TRBF2|TRF2	protein	taxon:9606	20260725	IntAct		
UniProtKB	Q15554	TERF2	enables	GO:0005515	PMID:17055345	IPI	UniProtKB:Q9NYB0	F	Telomeric repeat-binding factor 2	TERF2|TRBF2|TRF2	protein	taxon:9606	20150417	BHF-UCL		
UniProtKB	Q15554	TERF2	enables	GO:0005515	PMID:18202258	IPI	UniProtKB:Q9BSI4	F	Telomeric repeat-binding factor 2	TERF2|TRBF2|TRF2	protein	taxon:9606	20161220	BHF-UCL		
UniProtKB	Q15554	TERF2	enables	GO:0005515	PMID:18202258	IPI	UniProtKB:Q9H816	F	Telomeric repeat-binding factor 2	TERF2|TRBF2|TRF2	protein	taxon:9606	20161220	BHF-UCL		
UniProtKB	Q15554	TERF2	enables	GO:0005515	PMID:19287395	IPI	UniProtKB:Q80W00	F	Telomeric repeat-binding factor 2	TERF2|TRBF2|TRF2	protein	taxon:9606	20260725	IntAct		
UniProtKB	Q15554	TERF2	enables	GO:0005515	PMID:19287395	IPI	UniProtKB:Q8NEM0	F	Telomeric repeat-binding factor 2	TERF2|TRBF2|TRF2	protein	taxon:9606	20260725	IntAct		
UniProtKB	Q15554	TERF2	enables	GO:0005515	PMID:19287395	IPI	UniProtKB:Q9BSI4	F	Telomeric repeat-binding factor 2	TERF2|TRBF2|TRF2	protein	taxon:9606	20260725	IntAct		
UniProtKB	Q15554	TERF2	enables	GO:0005515	PMID:19287395	IPI	UniProtKB:Q9NUX5	F	Telomeric repeat-binding factor 2	TERF2|TRBF2|TRF2	protein	taxon:9606	20260725	IntAct		
UniProtKB	Q15554	TERF2	enables	GO:0005515	PMID:19287395	IPI	UniProtKB:Q9NYB0	F	Telomeric repeat-binding factor 2	TERF2|TRBF2|TRF2	protein	taxon:9606	20260725	IntAct		
UniProtKB	Q15554	TERF2	enables	GO:0005515	PMID:19596235	IPI	UniProtKB:Q8IY92	F	Telomeric repeat-binding factor 2	TERF2|TRBF2|TRF2	protein	taxon:9606	20090811	UniProt		
UniProtKB	Q15554	TERF2	enables	GO:0005515	PMID:19596235	IPI	UniProtKB:Q8IY92	F	Telomeric repeat-binding factor 2	TERF2|TRBF2|TRF2	protein	taxon:9606	20260725	IntAct		
UniProtKB	Q15554	TERF2	enables	GO:0005515	PMID:19596236	IPI	UniProtKB:Q8IY92	F	Telomeric repeat-binding factor 2	TERF2|TRBF2|TRF2	protein	taxon:9606	20260725	IntAct		
UniProtKB	Q15554	TERF2	enables	GO:0005515	PMID:19651898	IPI	UniProtKB:Q9NUX5	F	Telomeric repeat-binding factor 2	TERF2|TRBF2|TRF2	protein	taxon:9606	20260725	IntAct		
UniProtKB	Q15554	TERF2	enables	GO:0005515	PMID:19651898	IPI	UniProtKB:Q9NYB0	F	Telomeric repeat-binding factor 2	TERF2|TRBF2|TRF2	protein	taxon:9606	20260725	IntAct		
UniProtKB	Q15554	TERF2	enables	GO:0005515	PMID:20360068	IPI	UniProtKB:Q80W00	F	Telomeric repeat-binding factor 2	TERF2|TRBF2|TRF2	protein	taxon:9606	20260725	IntAct		
UniProtKB	Q15554	TERF2	enables	GO:0005515	PMID:20479256	IPI	UniProtKB:Q9H816	F	Telomeric repeat-binding factor 2	TERF2|TRBF2|TRF2	protein	taxon:9606	20260725	IntAct		
UniProtKB	Q15554	TERF2	enables	GO:0005515	PMID:20655466	IPI	UniProtKB:Q9H816	F	Telomeric repeat-binding factor 2	TERF2|TRBF2|TRF2	protein	taxon:9606	20100730	UniProt		
UniProtKB	Q15554	TERF2	enables	GO:0005515	PMID:21044950	IPI	UniProtKB:O94992	F	Telomeric repeat-binding factor 2	TERF2|TRBF2|TRF2	protein	taxon:9606	20260725	IntAct		
UniProtKB	Q15554	TERF2	enables	GO:0005515	PMID:21044950	IPI	UniProtKB:P05204	F	Telomeric repeat-binding factor 2	TERF2|TRBF2|TRF2	protein	taxon:9606	20260725	IntAct		
UniProtKB	Q15554	TERF2	enables	GO:0005515	PMID:21044950	IPI	UniProtKB:P16104	F	Telomeric repeat-binding factor 2	TERF2|TRBF2|TRF2	protein	taxon:9606	20260725	IntAct		
UniProtKB	Q15554	TERF2	enables	GO:0005515	PMID:21044950	IPI	UniProtKB:P26373	F	Telomeric repeat-binding factor 2	TERF2|TRBF2|TRF2	protein	taxon:9606	20260725	IntAct		
UniProtKB	Q15554	TERF2	enables	GO:0005515	PMID:21044950	IPI	UniProtKB:Q69YI7	F	Telomeric repeat-binding factor 2	TERF2|TRBF2|TRF2	protein	taxon:9606	20260725	IntAct		
UniProtKB	Q15554	TERF2	enables	GO:0005515	PMID:21044950	IPI	UniProtKB:Q6PK04	F	Telomeric repeat-binding factor 2	TERF2|TRBF2|TRF2	protein	taxon:9606	20260725	IntAct		
UniProtKB	Q15554	TERF2	enables	GO:0005515	PMID:21044950	IPI	UniProtKB:Q7Z4V5	F	Telomeric repeat-binding factor 2	TERF2|TRBF2|TRF2	protein	taxon:9606	20260725	IntAct		
UniProtKB	Q15554	TERF2	enables	GO:0005515	PMID:21044950	IPI	UniProtKB:Q86VM9	F	Telomeric repeat-binding factor 2	TERF2|TRBF2|TRF2	protein	taxon:9606	20260725	IntAct		
UniProtKB	Q15554	TERF2	enables	GO:0005515	PMID:21044950	IPI	UniProtKB:Q9BSI4	F	Telomeric repeat-binding factor 2	TERF2|TRBF2|TRF2	protein	taxon:9606	20260725	IntAct		
UniProtKB	Q15554	TERF2	enables	GO:0005515	PMID:21044950	IPI	UniProtKB:Q9NR30	F	Telomeric repeat-binding factor 2	TERF2|TRBF2|TRF2	protein	taxon:9606	20260725	IntAct		
UniProtKB	Q15554	TERF2	enables	GO:0005515	PMID:21044950	IPI	UniProtKB:Q9NYB0	F	Telomeric repeat-binding factor 2	TERF2|TRBF2|TRF2	protein	taxon:9606	20260725	IntAct		
UniProtKB	Q15554	TERF2	enables	GO:0005515	PMID:21217703	IPI	UniProtKB:Q9H816	F	Telomeric repeat-binding factor 2	TERF2|TRBF2|TRF2	protein	taxon:9606	20260725	IntAct		
UniProtKB	Q15554	TERF2	enables	GO:0005515	PMID:21217703	IPI	UniProtKB:Q9NYB0	F	Telomeric repeat-binding factor 2	TERF2|TRBF2|TRF2	protein	taxon:9606	20260725	IntAct		
UniProtKB	Q15554	TERF2	enables	GO:0005515	PMID:21824286	IPI	UniProtKB:P16104	F	Telomeric repeat-binding factor 2	TERF2|TRBF2|TRF2	protein	taxon:9606	20260725	IntAct		
UniProtKB	Q15554	TERF2	enables	GO:0005515	PMID:21829167	IPI	UniProtKB:Q9NYB0	F	Telomeric repeat-binding factor 2	TERF2|TRBF2|TRF2	protein	taxon:9606	20260725	IntAct		
UniProtKB	Q15554	TERF2	enables	GO:0005515	PMID:22039056	IPI	UniProtKB:O94761	F	Telomeric repeat-binding factor 2	TERF2|TRBF2|TRF2	protein	taxon:9606	20170124	BHF-UCL		
UniProtKB	Q15554	TERF2	enables	GO:0005515	PMID:22157895	IPI	UniProtKB:P16104	F	Telomeric repeat-binding factor 2	TERF2|TRBF2|TRF2	protein	taxon:9606	20260725	IntAct		
UniProtKB	Q15554	TERF2	enables	GO:0005515	PMID:24012755	IPI	UniProtKB:Q8IY92	F	Telomeric repeat-binding factor 2	TERF2|TRBF2|TRF2	protein	taxon:9606	20161220	BHF-UCL		
UniProtKB	Q15554	TERF2	enables	GO:0005515	PMID:24095731	IPI	UniProtKB:P12956	F	Telomeric repeat-binding factor 2	TERF2|TRBF2|TRF2	protein	taxon:9606	20151125	BHF-UCL		
UniProtKB	Q15554	TERF2	enables	GO:0005515	PMID:24095731	IPI	UniProtKB:Q9NYB0	F	Telomeric repeat-binding factor 2	TERF2|TRBF2|TRF2	protein	taxon:9606	20220810	BHF-UCL	occurs_in(GO:0000781)	
UniProtKB	Q15554	TERF2	enables	GO:0005515	PMID:24981860	IPI	UniProtKB:Q9H816	F	Telomeric repeat-binding factor 2	TERF2|TRBF2|TRF2	protein	taxon:9606	20260725	IntAct		
UniProtKB	Q15554	TERF2	enables	GO:0005515	PMID:25399868	IPI	UniProtKB:P02545-1	F	Telomeric repeat-binding factor 2	TERF2|TRBF2|TRF2	protein	taxon:9606	20170719	BHF-UCL		
UniProtKB	Q15554	TERF2	enables	GO:0005515	PMID:25399868	IPI	UniProtKB:P02545-2	F	Telomeric repeat-binding factor 2	TERF2|TRBF2|TRF2	protein	taxon:9606	20170314	BHF-UCL		
UniProtKB	Q15554	TERF2	enables	GO:0005515	PMID:25620558	IPI	UniProtKB:Q9NYB0	F	Telomeric repeat-binding factor 2	TERF2|TRBF2|TRF2	protein	taxon:9606	20150807	BHF-UCL		
UniProtKB	Q15554	TERF2	enables	GO:0005515	PMID:25620558	IPI	UniProtKB:Q9NZ71	F	Telomeric repeat-binding factor 2	TERF2|TRBF2|TRF2	protein	taxon:9606	20150807	BHF-UCL	happens_during(GO:0051320)	
UniProtKB	Q15554	TERF2	enables	GO:0005515	PMID:26496610	IPI	UniProtKB:Q9BSI4	F	Telomeric repeat-binding factor 2	TERF2|TRBF2|TRF2	protein	taxon:9606	20260725	IntAct		
UniProtKB	Q15554	TERF2	enables	GO:0005515	PMID:26496610	IPI	UniProtKB:Q9H816	F	Telomeric repeat-binding factor 2	TERF2|TRBF2|TRF2	protein	taxon:9606	20260725	IntAct		
UniProtKB	Q15554	TERF2	enables	GO:0005515	PMID:26496610	IPI	UniProtKB:Q9NUX5	F	Telomeric repeat-binding factor 2	TERF2|TRBF2|TRF2	protein	taxon:9606	20260725	IntAct		
UniProtKB	Q15554	TERF2	enables	GO:0005515	PMID:26496610	IPI	UniProtKB:Q9NYB0	F	Telomeric repeat-binding factor 2	TERF2|TRBF2|TRF2	protein	taxon:9606	20260725	IntAct		
UniProtKB	Q15554	TERF2	enables	GO:0005515	PMID:27214791	IPI	UniProtKB:Q9NYB0	F	Telomeric repeat-binding factor 2	TERF2|TRBF2|TRF2	protein	taxon:9606	20260725	IntAct		
UniProtKB	Q15554	TERF2	enables	GO:0005515	PMID:28514442	IPI	UniProtKB:Q9NUX5	F	Telomeric repeat-binding factor 2	TERF2|TRBF2|TRF2	protein	taxon:9606	20260725	IntAct		
UniProtKB	Q15554	TERF2	enables	GO:0005515	PMID:30629181	IPI	UniProtKB:Q96DT7	F	Telomeric repeat-binding factor 2	TERF2|TRBF2|TRF2	protein	taxon:9606	20210917	ARUK-UCL		
UniProtKB	Q15554	TERF2	enables	GO:0005515	PMID:31595153	IPI	UniProtKB:P15924	F	Telomeric repeat-binding factor 2	TERF2|TRBF2|TRF2	protein	taxon:9606	20251219	UniProt		
UniProtKB	Q15554	TERF2	enables	GO:0005515	PMID:33961781	IPI	UniProtKB:Q9BSI4	F	Telomeric repeat-binding factor 2	TERF2|TRBF2|TRF2	protein	taxon:9606	20260725	IntAct		
UniProtKB	Q15554	TERF2	enables	GO:0005515	PMID:33961781	IPI	UniProtKB:Q9H816	F	Telomeric repeat-binding factor 2	TERF2|TRBF2|TRF2	protein	taxon:9606	20260725	IntAct		
UniProtKB	Q15554	TERF2	enables	GO:0005515	PMID:33961781	IPI	UniProtKB:Q9NUX5	F	Telomeric repeat-binding factor 2	TERF2|TRBF2|TRF2	protein	taxon:9606	20260725	IntAct		
UniProtKB	Q15554	TERF2	enables	GO:0005515	PMID:35271311	IPI	UniProtKB:Q9BSI4	F	Telomeric repeat-binding factor 2	TERF2|TRBF2|TRF2	protein	taxon:9606	20260725	IntAct		
UniProtKB	Q15554	TERF2	enables	GO:0005515	PMID:35271311	IPI	UniProtKB:Q9NUX5	F	Telomeric repeat-binding factor 2	TERF2|TRBF2|TRF2	protein	taxon:9606	20260725	IntAct		
UniProtKB	Q15554	TERF2	enables	GO:0005515	PMID:35271311	IPI	UniProtKB:Q9NYB0	F	Telomeric repeat-binding factor 2	TERF2|TRBF2|TRF2	protein	taxon:9606	20260725	IntAct		
UniProtKB	Q15554	TERF2	enables	GO:0005515	PMID:40205054	IPI	UniProtKB:Q9H816	F	Telomeric repeat-binding factor 2	TERF2|TRBF2|TRF2	protein	taxon:9606	20260725	IntAct		
UniProtKB	Q15554	TERF2	enables	GO:0019899	PMID:20479256	IPI	UniProtKB:Q9H816	F	Telomeric repeat-binding factor 2	TERF2|TRBF2|TRF2	protein	taxon:9606	20161212	BHF-UCL		
UniProtKB	Q15554	TERF2	enables	GO:0042162	GO_REF:0000002	IEA	InterPro:IPR013867|InterPro:IPR017357|InterPro:IPR030657	F	Telomeric repeat-binding factor 2	TERF2|TRBF2|TRF2	protein	taxon:9606	20260727	InterPro		
UniProtKB	Q15554	TERF2	enables	GO:0042162	GO_REF:0000107	IEA	UniProtKB:O35144|ensembl:ENSMUSP00000068948	F	Telomeric repeat-binding factor 2	TERF2|TRBF2|TRF2	protein	taxon:9606	20260724	Ensembl		
UniProtKB	Q15554	TERF2	enables	GO:0042162	PMID:19854130	IDA		F	Telomeric repeat-binding factor 2	TERF2|TRBF2|TRF2	protein	taxon:9606	20150929	BHF-UCL		
UniProtKB	Q15554	TERF2	enables	GO:0042162	PMID:20655466	IDA		F	Telomeric repeat-binding factor 2	TERF2|TRBF2|TRF2	protein	taxon:9606	20100730	UniProt		
UniProtKB	Q15554	TERF2	enables	GO:0042162	PMID:23685356	IDA		F	Telomeric repeat-binding factor 2	TERF2|TRBF2|TRF2	protein	taxon:9606	20151110	BHF-UCL		
UniProtKB	Q15554	TERF2	enables	GO:0042162	PMID:9476899	TAS		F	Telomeric repeat-binding factor 2	TERF2|TRBF2|TRF2	protein	taxon:9606	20030904	PINC		
UniProtKB	Q15554	TERF2	enables	GO:0042803	GO_REF:0000002	IEA	InterPro:IPR013867	F	Telomeric repeat-binding factor 2	TERF2|TRBF2|TRF2	protein	taxon:9606	20260727	InterPro		
UniProtKB	Q15554	TERF2	enables	GO:0042803	GO_REF:0000107	IEA	UniProtKB:O35144|ensembl:ENSMUSP00000068948	F	Telomeric repeat-binding factor 2	TERF2|TRBF2|TRF2	protein	taxon:9606	20260724	Ensembl		
UniProtKB	Q15554	TERF2	enables	GO:0042803	GO_REF:0000117	IEA	ARBA:ARBA00027933	F	Telomeric repeat-binding factor 2	TERF2|TRBF2|TRF2	protein	taxon:9606	20260727	UniProt		
UniProtKB	Q15554	TERF2	enables	GO:0042803	PMID:9326950	IPI	UniProtKB:Q15554	F	Telomeric repeat-binding factor 2	TERF2|TRBF2|TRF2	protein	taxon:9606	20090626	BHF-UCL		
UniProtKB	Q15554	TERF2	enables	GO:0044877	GO_REF:0000107	IEA	UniProtKB:O35144|ensembl:ENSMUSP00000068948	F	Telomeric repeat-binding factor 2	TERF2|TRBF2|TRF2	protein	taxon:9606	20260724	Ensembl		
UniProtKB	Q15554	TERF2	enables	GO:0044877	PMID:14690602	IPI	ComplexPortal:CPX-478	F	Telomeric repeat-binding factor 2	TERF2|TRBF2|TRF2	protein	taxon:9606	20161220	BHF-UCL		
UniProtKB	Q15554	TERF2	enables	GO:0044877	PMID:24095731	IPI	ComplexPortal:CPX-1993	F	Telomeric repeat-binding factor 2	TERF2|TRBF2|TRF2	protein	taxon:9606	20220810	BHF-UCL	occurs_in(GO:0000781)	
UniProtKB	Q15554	TERF2	enables	GO:0098505	GO_REF:0000033	IBA	PANTHER:PTN002929876|UniProtKB:Q15554	F	Telomeric repeat-binding factor 2	TERF2|TRBF2|TRF2	protein	taxon:9606	20180816	GO_Central		
UniProtKB	Q15554	TERF2	enables	GO:0098505	GO_REF:0000117	IEA	ARBA:ARBA00089739	F	Telomeric repeat-binding factor 2	TERF2|TRBF2|TRF2	protein	taxon:9606	20260727	UniProt		
UniProtKB	Q15554	TERF2	enables	GO:0098505	PMID:17694070	IDA		F	Telomeric repeat-binding factor 2	TERF2|TRBF2|TRF2	protein	taxon:9606	20160103	BHF-UCL		
UniProtKB	Q15554	TERF2	involved_in	GO:0000723	GO_REF:0000002	IEA	InterPro:IPR017357|InterPro:IPR030657	P	Telomeric repeat-binding factor 2	TERF2|TRBF2|TRF2	protein	taxon:9606	20260727	InterPro		
UniProtKB	Q15554	TERF2	involved_in	GO:0000723	PMID:20655466	IMP		P	Telomeric repeat-binding factor 2	TERF2|TRBF2|TRF2	protein	taxon:9606	20100730	UniProt		
UniProtKB	Q15554	TERF2	involved_in	GO:0000723	PMID:28216226	IDA		P	Telomeric repeat-binding factor 2	TERF2|TRBF2|TRF2	protein	taxon:9606	20240126	UniProt		
UniProtKB	Q15554	TERF2	involved_in	GO:0006278	GO_REF:0000108	IEA	GO:0003720	P	Telomeric repeat-binding factor 2	TERF2|TRBF2|TRF2	protein	taxon:9606	20260727	GOC		
UniProtKB	Q15554	TERF2	involved_in	GO:0016233	PMID:12768206	IMP		P	Telomeric repeat-binding factor 2	TERF2|TRBF2|TRF2	protein	taxon:9606	20081208	BHF-UCL		
UniProtKB	Q15554	TERF2	involved_in	GO:0016233	PMID:14690602	IMP		P	Telomeric repeat-binding factor 2	TERF2|TRBF2|TRF2	protein	taxon:9606	20161220	BHF-UCL		
UniProtKB	Q15554	TERF2	involved_in	GO:0016233	PMID:15657433	IMP		P	Telomeric repeat-binding factor 2	TERF2|TRBF2|TRF2	protein	taxon:9606	20081208	BHF-UCL		
UniProtKB	Q15554	TERF2	involved_in	GO:0016233	PMID:17395247	NAS		P	Telomeric repeat-binding factor 2	TERF2|TRBF2|TRF2	protein	taxon:9606	20141008	BHF-UCL		
UniProtKB	Q15554	TERF2	involved_in	GO:0016233	PMID:21852327	IDA		P	Telomeric repeat-binding factor 2	TERF2|TRBF2|TRF2	protein	taxon:9606	20251015	ComplexPortal		
UniProtKB	Q15554	TERF2	involved_in	GO:0016233	PMID:24095731	TAS		P	Telomeric repeat-binding factor 2	TERF2|TRBF2|TRF2	protein	taxon:9606	20170309	BHF-UCL		
UniProtKB	Q15554	TERF2	involved_in	GO:0031627	GO_REF:0000033	IBA	MGI:MGI:1195972|PANTHER:PTN002929876|UniProtKB:Q15554	P	Telomeric repeat-binding factor 2	TERF2|TRBF2|TRF2	protein	taxon:9606	20180816	GO_Central		
UniProtKB	Q15554	TERF2	involved_in	GO:0031627	GO_REF:0000107	IEA	UniProtKB:O35144|ensembl:ENSMUSP00000068948	P	Telomeric repeat-binding factor 2	TERF2|TRBF2|TRF2	protein	taxon:9606	20260724	Ensembl		
UniProtKB	Q15554	TERF2	involved_in	GO:0031627	GO_REF:0000117	IEA	ARBA:ARBA00087460	P	Telomeric repeat-binding factor 2	TERF2|TRBF2|TRF2	protein	taxon:9606	20260727	UniProt		
UniProtKB	Q15554	TERF2	involved_in	GO:0031627	PMID:10338214	IDA		P	Telomeric repeat-binding factor 2	TERF2|TRBF2|TRF2	protein	taxon:9606	20081212	BHF-UCL		
UniProtKB	Q15554	TERF2	involved_in	GO:0031848	GO_REF:0000002	IEA	InterPro:IPR030657	P	Telomeric repeat-binding factor 2	TERF2|TRBF2|TRF2	protein	taxon:9606	20260727	InterPro		
UniProtKB	Q15554	TERF2	involved_in	GO:0031848	GO_REF:0000033	IBA	MGI:MGI:1195972|PANTHER:PTN002929876|UniProtKB:Q15554	P	Telomeric repeat-binding factor 2	TERF2|TRBF2|TRF2	protein	taxon:9606	20180816	GO_Central		
UniProtKB	Q15554	TERF2	involved_in	GO:0031848	GO_REF:0000117	IEA	ARBA:ARBA00086896	P	Telomeric repeat-binding factor 2	TERF2|TRBF2|TRF2	protein	taxon:9606	20260727	UniProt		
UniProtKB	Q15554	TERF2	involved_in	GO:0031848	PMID:14690602	IMP		P	Telomeric repeat-binding factor 2	TERF2|TRBF2|TRF2	protein	taxon:9606	20161220	BHF-UCL		
UniProtKB	Q15554	TERF2	involved_in	GO:0031848	PMID:17499040	IMP		P	Telomeric repeat-binding factor 2	TERF2|TRBF2|TRF2	protein	taxon:9606	20081212	BHF-UCL		
UniProtKB	Q15554	TERF2	involved_in	GO:0031848	PMID:24095731	IPI	ComplexPortal:CPX-1993	P	Telomeric repeat-binding factor 2	TERF2|TRBF2|TRF2	protein	taxon:9606	20151125	BHF-UCL		
UniProtKB	Q15554	TERF2	involved_in	GO:0032204	PMID:22536324	IMP		P	Telomeric repeat-binding factor 2	TERF2|TRBF2|TRF2	protein	taxon:9606	20131109	CACAO		
UniProtKB	Q15554	TERF2	involved_in	GO:0032205	PMID:11971978	IMP		P	Telomeric repeat-binding factor 2	TERF2|TRBF2|TRF2	protein	taxon:9606	20240710	BHF-UCL		
UniProtKB	Q15554	TERF2	involved_in	GO:0032206	GO_REF:0000117	IEA	ARBA:ARBA00047239	P	Telomeric repeat-binding factor 2	TERF2|TRBF2|TRF2	protein	taxon:9606	20260727	UniProt		
UniProtKB	Q15554	TERF2	involved_in	GO:0032206	PMID:15383534	NAS		P	Telomeric repeat-binding factor 2	TERF2|TRBF2|TRF2	protein	taxon:9606	20251015	ComplexPortal		
UniProtKB	Q15554	TERF2	involved_in	GO:0032206	PMID:24012755	IDA		P	Telomeric repeat-binding factor 2	TERF2|TRBF2|TRF2	protein	taxon:9606	20250827	ComplexPortal		
UniProtKB	Q15554	TERF2	involved_in	GO:0032208	GO_REF:0000024	ISS	UniProtKB:O35144	P	Telomeric repeat-binding factor 2	TERF2|TRBF2|TRF2	protein	taxon:9606	20170214	BHF-UCL		
UniProtKB	Q15554	TERF2	involved_in	GO:0032208	GO_REF:0000033	IBA	MGI:MGI:1195972|PANTHER:PTN002929876|UniProtKB:Q15554	P	Telomeric repeat-binding factor 2	TERF2|TRBF2|TRF2	protein	taxon:9606	20190524	GO_Central		
UniProtKB	Q15554	TERF2	involved_in	GO:0032208	GO_REF:0000107	IEA	UniProtKB:O35144|ensembl:ENSMUSP00000068948	P	Telomeric repeat-binding factor 2	TERF2|TRBF2|TRF2	protein	taxon:9606	20260724	Ensembl		
UniProtKB	Q15554	TERF2	involved_in	GO:0032208	GO_REF:0000117	IEA	ARBA:ARBA00085071	P	Telomeric repeat-binding factor 2	TERF2|TRBF2|TRF2	protein	taxon:9606	20260727	UniProt		
UniProtKB	Q15554	TERF2	involved_in	GO:0032208	PMID:15507207	IMP		P	Telomeric repeat-binding factor 2	TERF2|TRBF2|TRF2	protein	taxon:9606	20151223	BHF-UCL		
UniProtKB	Q15554	TERF2	involved_in	GO:0032210	GO_REF:0000033	IBA	PANTHER:PTN002929876|UniProtKB:Q15554	P	Telomeric repeat-binding factor 2	TERF2|TRBF2|TRF2	protein	taxon:9606	20180816	GO_Central		
UniProtKB	Q15554	TERF2	involved_in	GO:0032210	PMID:19864690	IMP		P	Telomeric repeat-binding factor 2	TERF2|TRBF2|TRF2	protein	taxon:9606	20151217	BHF-UCL		
UniProtKB	Q15554	TERF2	involved_in	GO:0032210	PMID:23685356	IDA		P	Telomeric repeat-binding factor 2	TERF2|TRBF2|TRF2	protein	taxon:9606	20170309	BHF-UCL		
UniProtKB	Q15554	TERF2	involved_in	GO:0032211	GO_REF:0000117	IEA	ARBA:ARBA00085033	P	Telomeric repeat-binding factor 2	TERF2|TRBF2|TRF2	protein	taxon:9606	20260727	UniProt		
UniProtKB	Q15554	TERF2	involved_in	GO:0032211	PMID:15657433	IC	GO:0016233	P	Telomeric repeat-binding factor 2	TERF2|TRBF2|TRF2	protein	taxon:9606	20170309	BHF-UCL		
UniProtKB	Q15554	TERF2	involved_in	GO:0032211	PMID:17055345	IDA		P	Telomeric repeat-binding factor 2	TERF2|TRBF2|TRF2	protein	taxon:9606	20170309	BHF-UCL		
UniProtKB	Q15554	TERF2	involved_in	GO:0032214	PMID:15007108	NAS		P	Telomeric repeat-binding factor 2	TERF2|TRBF2|TRF2	protein	taxon:9606	20081208	BHF-UCL		
UniProtKB	Q15554	TERF2	involved_in	GO:0061820	GO_REF:0000033	IBA	PANTHER:PTN002929876|UniProtKB:Q15554	P	Telomeric repeat-binding factor 2	TERF2|TRBF2|TRF2	protein	taxon:9606	20190524	GO_Central		
UniProtKB	Q15554	TERF2	involved_in	GO:0061820	GO_REF:0000117	IEA	ARBA:ARBA00090686	P	Telomeric repeat-binding factor 2	TERF2|TRBF2|TRF2	protein	taxon:9606	20260727	UniProt		
UniProtKB	Q15554	TERF2	involved_in	GO:0061820	PMID:22039056	IGI	UniProtKB:O94761	P	Telomeric repeat-binding factor 2	TERF2|TRBF2|TRF2	protein	taxon:9606	20220810	BHF-UCL		
UniProtKB	Q15554	TERF2	involved_in	GO:0070198	GO_REF:0000033	IBA	PANTHER:PTN002929876|UniProtKB:Q15554	P	Telomeric repeat-binding factor 2	TERF2|TRBF2|TRF2	protein	taxon:9606	20180816	GO_Central		
UniProtKB	Q15554	TERF2	involved_in	GO:0070198	PMID:17499040	IMP		P	Telomeric repeat-binding factor 2	TERF2|TRBF2|TRF2	protein	taxon:9606	20090205	BHF-UCL		
UniProtKB	Q15554	TERF2	involved_in	GO:0090398	PMID:17395247	NAS		P	Telomeric repeat-binding factor 2	TERF2|TRBF2|TRF2	protein	taxon:9606	20110110	BHF-UCL		
UniProtKB	Q15554	TERF2	involved_in	GO:0099088	GO_REF:0000107	IEA	UniProtKB:D3ZJF7|ensembl:ENSRNOP00000027695	P	Telomeric repeat-binding factor 2	TERF2|TRBF2|TRF2	protein	taxon:9606	20260724	Ensembl		
UniProtKB	Q15554	TERF2	involved_in	GO:1903824	PMID:17395247	NAS		P	Telomeric repeat-binding factor 2	TERF2|TRBF2|TRF2	protein	taxon:9606	20150417	BHF-UCL		
UniProtKB	Q15554	TERF2	involved_in	GO:1903829	PMID:31595153	IMP		P	Telomeric repeat-binding factor 2	TERF2|TRBF2|TRF2	protein	taxon:9606	20251219	UniProt		
UniProtKB	Q15554	TERF2	involved_in	GO:1904354	PMID:24270157	IMP		P	Telomeric repeat-binding factor 2	TERF2|TRBF2|TRF2	protein	taxon:9606	20151106	BHF-UCL		
UniProtKB	Q15554	TERF2	involved_in	GO:1904357	PMID:24012755	IMP		P	Telomeric repeat-binding factor 2	TERF2|TRBF2|TRF2	protein	taxon:9606	20161221	BHF-UCL		
UniProtKB	Q15554	TERF2	involved_in	GO:1904430	PMID:15507207	IMP		P	Telomeric repeat-binding factor 2	TERF2|TRBF2|TRF2	protein	taxon:9606	20151223	BHF-UCL	part_of(GO:0032208)	
UniProtKB	Q15554	TERF2	involved_in	GO:1904430	PMID:19581589	TAS		P	Telomeric repeat-binding factor 2	TERF2|TRBF2|TRF2	protein	taxon:9606	20151126	BHF-UCL		
UniProtKB	Q15554	TERF2	involved_in	GO:1905839	GO_REF:0000033	IBA	PANTHER:PTN002929876|UniProtKB:Q15554	P	Telomeric repeat-binding factor 2	TERF2|TRBF2|TRF2	protein	taxon:9606	20180816	GO_Central		
UniProtKB	Q15554	TERF2	involved_in	GO:1905839	GO_REF:0000117	IEA	ARBA:ARBA00090218	P	Telomeric repeat-binding factor 2	TERF2|TRBF2|TRF2	protein	taxon:9606	20260727	UniProt		
UniProtKB	Q15554	TERF2	involved_in	GO:1905839	PMID:15200954	IDA		P	Telomeric repeat-binding factor 2	TERF2|TRBF2|TRF2	protein	taxon:9606	20170118	BHF-UCL		
UniProtKB	Q15554	TERF2	involved_in	GO:2000773	PMID:11927518	IMP		P	Telomeric repeat-binding factor 2	TERF2|TRBF2|TRF2	protein	taxon:9606	20150107	BHF-UCL	occurs_in(CL:0002544)	
UniProtKB	Q15554	TERF2	is_active_in	GO:0000781	PMID:28216226	IDA		C	Telomeric repeat-binding factor 2	TERF2|TRBF2|TRF2	protein	taxon:9606	20240126	UniProt		
UniProtKB	Q15554	TERF2	located_in	GO:0000781	GO_REF:0000002	IEA	InterPro:IPR017357|InterPro:IPR030657	C	Telomeric repeat-binding factor 2	TERF2|TRBF2|TRF2	protein	taxon:9606	20260727	InterPro		
UniProtKB	Q15554	TERF2	located_in	GO:0000781	GO_REF:0000044	IEA	UniProtKB-SubCell:SL-0276	C	Telomeric repeat-binding factor 2	TERF2|TRBF2|TRF2	protein	taxon:9606	20260727	UniProt		
UniProtKB	Q15554	TERF2	located_in	GO:0000781	GO_REF:0000107	IEA	UniProtKB:O35144|ensembl:ENSMUSP00000068948	C	Telomeric repeat-binding factor 2	TERF2|TRBF2|TRF2	protein	taxon:9606	20260724	Ensembl		
UniProtKB	Q15554	TERF2	located_in	GO:0000781	PMID:12768206	IDA		C	Telomeric repeat-binding factor 2	TERF2|TRBF2|TRF2	protein	taxon:9606	20081208	BHF-UCL		
UniProtKB	Q15554	TERF2	located_in	GO:0000781	PMID:15109494	IDA		C	Telomeric repeat-binding factor 2	TERF2|TRBF2|TRF2	protein	taxon:9606	20151222	BHF-UCL		
UniProtKB	Q15554	TERF2	located_in	GO:0000781	PMID:19135898	HDA		C	Telomeric repeat-binding factor 2	TERF2|TRBF2|TRF2	protein	taxon:9606	20150720	BHF-UCL		
UniProtKB	Q15554	TERF2	located_in	GO:0000781	PMID:20479256	IDA		C	Telomeric repeat-binding factor 2	TERF2|TRBF2|TRF2	protein	taxon:9606	20161212	BHF-UCL		
UniProtKB	Q15554	TERF2	located_in	GO:0000781	PMID:20655466	IDA		C	Telomeric repeat-binding factor 2	TERF2|TRBF2|TRF2	protein	taxon:9606	20100730	UniProt		
UniProtKB	Q15554	TERF2	located_in	GO:0000781	PMID:23685356	IDA		C	Telomeric repeat-binding factor 2	TERF2|TRBF2|TRF2	protein	taxon:9606	20151110	BHF-UCL		
UniProtKB	Q15554	TERF2	located_in	GO:0000781	PMID:24012755	IDA		C	Telomeric repeat-binding factor 2	TERF2|TRBF2|TRF2	protein	taxon:9606	20161220	BHF-UCL		
UniProtKB	Q15554	TERF2	located_in	GO:0000781	PMID:24012755	IDA		C	Telomeric repeat-binding factor 2	TERF2|TRBF2|TRF2	protein	taxon:9606	20250827	ComplexPortal		
UniProtKB	Q15554	TERF2	located_in	GO:0000781	PMID:24270157	IDA		C	Telomeric repeat-binding factor 2	TERF2|TRBF2|TRF2	protein	taxon:9606	20160103	BHF-UCL		
UniProtKB	Q15554	TERF2	located_in	GO:0001673	GO_REF:0000107	IEA	UniProtKB:O35144|ensembl:ENSMUSP00000068948	C	Telomeric repeat-binding factor 2	TERF2|TRBF2|TRF2	protein	taxon:9606	20260724	Ensembl		
UniProtKB	Q15554	TERF2	located_in	GO:0005634	GO_REF:0000002	IEA	InterPro:IPR017357|InterPro:IPR030657	C	Telomeric repeat-binding factor 2	TERF2|TRBF2|TRF2	protein	taxon:9606	20260727	InterPro		
UniProtKB	Q15554	TERF2	located_in	GO:0005634	GO_REF:0000044	IEA	UniProtKB-SubCell:SL-0191	C	Telomeric repeat-binding factor 2	TERF2|TRBF2|TRF2	protein	taxon:9606	20260727	UniProt		
UniProtKB	Q15554	TERF2	located_in	GO:0005634	PMID:17055345	IDA		C	Telomeric repeat-binding factor 2	TERF2|TRBF2|TRF2	protein	taxon:9606	20071126	UniProt		
UniProtKB	Q15554	TERF2	located_in	GO:0005634	PMID:20655466	EXP		C	Telomeric repeat-binding factor 2	TERF2|TRBF2|TRF2	protein	taxon:9606	20251027	UniProt		
UniProtKB	Q15554	TERF2	located_in	GO:0005654	GO_REF:0000052	IDA		C	Telomeric repeat-binding factor 2	TERF2|TRBF2|TRF2	protein	taxon:9606	20251115	HPA		
UniProtKB	Q15554	TERF2	located_in	GO:0005654	GO_REF:0000117	IEA	ARBA:ARBA00026290	C	Telomeric repeat-binding factor 2	TERF2|TRBF2|TRF2	protein	taxon:9606	20260727	UniProt		
UniProtKB	Q15554	TERF2	located_in	GO:0005654	Reactome:R-HSA-163090	TAS		C	Telomeric repeat-binding factor 2	TERF2|TRBF2|TRF2	protein	taxon:9606	20250930	Reactome		
UniProtKB	Q15554	TERF2	located_in	GO:0005654	Reactome:R-HSA-163096	TAS		C	Telomeric repeat-binding factor 2	TERF2|TRBF2|TRF2	protein	taxon:9606	20250930	Reactome		
UniProtKB	Q15554	TERF2	located_in	GO:0005654	Reactome:R-HSA-163099	TAS		C	Telomeric repeat-binding factor 2	TERF2|TRBF2|TRF2	protein	taxon:9606	20250930	Reactome		
UniProtKB	Q15554	TERF2	located_in	GO:0005654	Reactome:R-HSA-163120	TAS		C	Telomeric repeat-binding factor 2	TERF2|TRBF2|TRF2	protein	taxon:9606	20250930	Reactome		
UniProtKB	Q15554	TERF2	located_in	GO:0005654	Reactome:R-HSA-164617	TAS		C	Telomeric repeat-binding factor 2	TERF2|TRBF2|TRF2	protein	taxon:9606	20250930	Reactome		
UniProtKB	Q15554	TERF2	located_in	GO:0005654	Reactome:R-HSA-164620	TAS		C	Telomeric repeat-binding factor 2	TERF2|TRBF2|TRF2	protein	taxon:9606	20250930	Reactome		
UniProtKB	Q15554	TERF2	located_in	GO:0005654	Reactome:R-HSA-174425	TAS		C	Telomeric repeat-binding factor 2	TERF2|TRBF2|TRF2	protein	taxon:9606	20250930	Reactome		
UniProtKB	Q15554	TERF2	located_in	GO:0005654	Reactome:R-HSA-174427	TAS		C	Telomeric repeat-binding factor 2	TERF2|TRBF2|TRF2	protein	taxon:9606	20250930	Reactome		
UniProtKB	Q15554	TERF2	located_in	GO:0005654	Reactome:R-HSA-174438	TAS		C	Telomeric repeat-binding factor 2	TERF2|TRBF2|TRF2	protein	taxon:9606	20250930	Reactome		
UniProtKB	Q15554	TERF2	located_in	GO:0005654	Reactome:R-HSA-174439	TAS		C	Telomeric repeat-binding factor 2	TERF2|TRBF2|TRF2	protein	taxon:9606	20250930	Reactome		
UniProtKB	Q15554	TERF2	located_in	GO:0005654	Reactome:R-HSA-174441	TAS		C	Telomeric repeat-binding factor 2	TERF2|TRBF2|TRF2	protein	taxon:9606	20250930	Reactome		
UniProtKB	Q15554	TERF2	located_in	GO:0005654	Reactome:R-HSA-174444	TAS		C	Telomeric repeat-binding factor 2	TERF2|TRBF2|TRF2	protein	taxon:9606	20250930	Reactome		
UniProtKB	Q15554	TERF2	located_in	GO:0005654	Reactome:R-HSA-174445	TAS		C	Telomeric repeat-binding factor 2	TERF2|TRBF2|TRF2	protein	taxon:9606	20250930	Reactome		
UniProtKB	Q15554	TERF2	located_in	GO:0005654	Reactome:R-HSA-174446	TAS		C	Telomeric repeat-binding factor 2	TERF2|TRBF2|TRF2	protein	taxon:9606	20250930	Reactome		
UniProtKB	Q15554	TERF2	located_in	GO:0005654	Reactome:R-HSA-174447	TAS		C	Telomeric repeat-binding factor 2	TERF2|TRBF2|TRF2	protein	taxon:9606	20250930	Reactome		
UniProtKB	Q15554	TERF2	located_in	GO:0005654	Reactome:R-HSA-174448	TAS		C	Telomeric repeat-binding factor 2	TERF2|TRBF2|TRF2	protein	taxon:9606	20250930	Reactome		
UniProtKB	Q15554	TERF2	located_in	GO:0005654	Reactome:R-HSA-174451	TAS		C	Telomeric repeat-binding factor 2	TERF2|TRBF2|TRF2	protein	taxon:9606	20250930	Reactome		
UniProtKB	Q15554	TERF2	located_in	GO:0005654	Reactome:R-HSA-174452	TAS		C	Telomeric repeat-binding factor 2	TERF2|TRBF2|TRF2	protein	taxon:9606	20250930	Reactome		
UniProtKB	Q15554	TERF2	located_in	GO:0005654	Reactome:R-HSA-174456	TAS		C	Telomeric repeat-binding factor 2	TERF2|TRBF2|TRF2	protein	taxon:9606	20250930	Reactome		
UniProtKB	Q15554	TERF2	located_in	GO:0005654	Reactome:R-HSA-176700	TAS		C	Telomeric repeat-binding factor 2	TERF2|TRBF2|TRF2	protein	taxon:9606	20250930	Reactome		
UniProtKB	Q15554	TERF2	located_in	GO:0005654	Reactome:R-HSA-176702	TAS		C	Telomeric repeat-binding factor 2	TERF2|TRBF2|TRF2	protein	taxon:9606	20250930	Reactome		
UniProtKB	Q15554	TERF2	located_in	GO:0005654	Reactome:R-HSA-181450	TAS		C	Telomeric repeat-binding factor 2	TERF2|TRBF2|TRF2	protein	taxon:9606	20250930	Reactome		
UniProtKB	Q15554	TERF2	located_in	GO:0005654	Reactome:R-HSA-3785711	TAS		C	Telomeric repeat-binding factor 2	TERF2|TRBF2|TRF2	protein	taxon:9606	20250930	Reactome		
UniProtKB	Q15554	TERF2	located_in	GO:0005654	Reactome:R-HSA-9629195	TAS		C	Telomeric repeat-binding factor 2	TERF2|TRBF2|TRF2	protein	taxon:9606	20250930	Reactome		
UniProtKB	Q15554	TERF2	located_in	GO:0005654	Reactome:R-HSA-9629216	TAS		C	Telomeric repeat-binding factor 2	TERF2|TRBF2|TRF2	protein	taxon:9606	20250930	Reactome		
UniProtKB	Q15554	TERF2	located_in	GO:0005654	Reactome:R-HSA-9668597	TAS		C	Telomeric repeat-binding factor 2	TERF2|TRBF2|TRF2	protein	taxon:9606	20250930	Reactome		
UniProtKB	Q15554	TERF2	located_in	GO:0005654	Reactome:R-HSA-9670101	TAS		C	Telomeric repeat-binding factor 2	TERF2|TRBF2|TRF2	protein	taxon:9606	20250930	Reactome		
UniProtKB	Q15554	TERF2	located_in	GO:0005654	Reactome:R-HSA-9670114	TAS		C	Telomeric repeat-binding factor 2	TERF2|TRBF2|TRF2	protein	taxon:9606	20250930	Reactome		
UniProtKB	Q15554	TERF2	located_in	GO:0005654	Reactome:R-HSA-9686521	TAS		C	Telomeric repeat-binding factor 2	TERF2|TRBF2|TRF2	protein	taxon:9606	20250930	Reactome		
UniProtKB	Q15554	TERF2	located_in	GO:0005654	Reactome:R-HSA-9686524	TAS		C	Telomeric repeat-binding factor 2	TERF2|TRBF2|TRF2	protein	taxon:9606	20250930	Reactome		
UniProtKB	Q15554	TERF2	located_in	GO:0016604	GO_REF:0000052	IDA		C	Telomeric repeat-binding factor 2	TERF2|TRBF2|TRF2	protein	taxon:9606	20251115	HPA		
UniProtKB	Q15554	TERF2	located_in	GO:0030424	GO_REF:0000108	IEA	GO:0099088	C	Telomeric repeat-binding factor 2	TERF2|TRBF2|TRF2	protein	taxon:9606	20260727	GOC		
UniProtKB	Q15554	TERF2	part_of	GO:0000782	GO_REF:0000107	IEA	UniProtKB:O35144|ensembl:ENSMUSP00000068948	C	Telomeric repeat-binding factor 2	TERF2|TRBF2|TRF2	protein	taxon:9606	20260724	Ensembl		
UniProtKB	Q15554	TERF2	part_of	GO:0000783	PMID:15181449	IDA		C	Telomeric repeat-binding factor 2	TERF2|TRBF2|TRF2	protein	taxon:9606	20081205	BHF-UCL		
UniProtKB	Q15554	TERF2	part_of	GO:0000783	PMID:16880378	IDA		C	Telomeric repeat-binding factor 2	TERF2|TRBF2|TRF2	protein	taxon:9606	20081205	BHF-UCL		
UniProtKB	Q15554	TERF2	part_of	GO:0070187	GO_REF:0000033	IBA	PANTHER:PTN002929876|UniProtKB:Q15554	C	Telomeric repeat-binding factor 2	TERF2|TRBF2|TRF2	protein	taxon:9606	20180816	GO_Central		
UniProtKB	Q15554	TERF2	part_of	GO:0070187	GO_REF:0000117	IEA	ARBA:ARBA00092214	C	Telomeric repeat-binding factor 2	TERF2|TRBF2|TRF2	protein	taxon:9606	20260727	UniProt		
UniProtKB	Q15554	TERF2	part_of	GO:0070187	PMID:15383534	IDA		C	Telomeric repeat-binding factor 2	TERF2|TRBF2|TRF2	protein	taxon:9606	20150612	BHF-UCL		
UniProtKB	Q15554	TERF2	part_of	GO:0070187	PMID:15383534	IPI		C	Telomeric repeat-binding factor 2	TERF2|TRBF2|TRF2	protein	taxon:9606	20251015	ComplexPortal		
UniProtKB	Q15554	TERF2	part_of	GO:0070187	PMID:18202258	TAS		C	Telomeric repeat-binding factor 2	TERF2|TRBF2|TRF2	protein	taxon:9606	20170406	BHF-UCL		
UniProtKB	Q15554	TERF2	part_of	GO:0070187	PMID:21852327	IMP		C	Telomeric repeat-binding factor 2	TERF2|TRBF2|TRF2	protein	taxon:9606	20150612	BHF-UCL		
UniProtKB	Q15554	TERF2	part_of	GO:0070187	PMID:23685356	IDA		C	Telomeric repeat-binding factor 2	TERF2|TRBF2|TRF2	protein	taxon:9606	20151110	BHF-UCL		
UniProtKB	Q15555	MAPRE2	enables	GO:0005515	PMID:16189514	IPI	UniProtKB:P25791	F	Microtubule-associated protein RP/EB family member 2	MAPRE2|RP1	protein	taxon:9606	20260725	IntAct		
UniProtKB	Q15555	MAPRE2	enables	GO:0005515	PMID:16189514	IPI	UniProtKB:Q9UPY8	F	Microtubule-associated protein RP/EB family member 2	MAPRE2|RP1	protein	taxon:9606	20260725	IntAct		
UniProtKB	Q15555	MAPRE2	enables	GO:0005515	PMID:25416956	IPI	UniProtKB:P25791	F	Microtubule-associated protein RP/EB family member 2	MAPRE2|RP1	protein	taxon:9606	20260725	IntAct		
UniProtKB	Q15555	MAPRE2	enables	GO:0005515	PMID:25416956	IPI	UniProtKB:Q13077	F	Microtubule-associated protein RP/EB family member 2	MAPRE2|RP1	protein	taxon:9606	20260725	IntAct		
UniProtKB	Q15555	MAPRE2	enables	GO:0005515	PMID:25416956	IPI	UniProtKB:Q15691	F	Microtubule-associated protein RP/EB family member 2	MAPRE2|RP1	protein	taxon:9606	20260725	IntAct		
UniProtKB	Q15555	MAPRE2	enables	GO:0005515	PMID:25416956	IPI	UniProtKB:Q6ZW49-2	F	Microtubule-associated protein RP/EB family member 2	MAPRE2|RP1	protein	taxon:9606	20260725	IntAct		
UniProtKB	Q15555	MAPRE2	enables	GO:0005515	PMID:25416956	IPI	UniProtKB:Q99757	F	Microtubule-associated protein RP/EB family member 2	MAPRE2|RP1	protein	taxon:9606	20260725	IntAct		
UniProtKB	Q15555	MAPRE2	enables	GO:0005515	PMID:25416956	IPI	UniProtKB:Q9BWF2	F	Microtubule-associated protein RP/EB family member 2	MAPRE2|RP1	protein	taxon:9606	20260725	IntAct		
UniProtKB	Q15555	MAPRE2	enables	GO:0005515	PMID:25416956	IPI	UniProtKB:Q9NQ79	F	Microtubule-associated protein RP/EB family member 2	MAPRE2|RP1	protein	taxon:9606	20260725	IntAct		
UniProtKB	Q15555	MAPRE2	enables	GO:0005515	PMID:27107012	IPI	UniProtKB:Q13077	F	Microtubule-associated protein RP/EB family member 2	MAPRE2|RP1	protein	taxon:9606	20260725	IntAct		
UniProtKB	Q15555	MAPRE2	enables	GO:0005515	PMID:27173435	IPI	UniProtKB:Q15691	F	Microtubule-associated protein RP/EB family member 2	MAPRE2|RP1	protein	taxon:9606	20260725	IntAct		
UniProtKB	Q15555	MAPRE2	enables	GO:0005515	PMID:28514442	IPI	UniProtKB:P25791-3	F	Microtubule-associated protein RP/EB family member 2	MAPRE2|RP1	protein	taxon:9606	20260725	IntAct		
UniProtKB	Q15555	MAPRE2	enables	GO:0005515	PMID:28514442	IPI	UniProtKB:Q15691	F	Microtubule-associated protein RP/EB family member 2	MAPRE2|RP1	protein	taxon:9606	20260725	IntAct		
UniProtKB	Q15555	MAPRE2	enables	GO:0005515	PMID:31515488	IPI	UniProtKB:P25791	F	Microtubule-associated protein RP/EB family member 2	MAPRE2|RP1	protein	taxon:9606	20260725	IntAct		
UniProtKB	Q15555	MAPRE2	enables	GO:0005515	PMID:31515488	IPI	UniProtKB:Q13077	F	Microtubule-associated protein RP/EB family member 2	MAPRE2|RP1	protein	taxon:9606	20260725	IntAct		
UniProtKB	Q15555	MAPRE2	enables	GO:0005515	PMID:31515488	IPI	UniProtKB:Q9BWF2	F	Microtubule-associated protein RP/EB family member 2	MAPRE2|RP1	protein	taxon:9606	20260725	IntAct		
UniProtKB	Q15555	MAPRE2	enables	GO:0005515	PMID:31515488	IPI	UniProtKB:Q9NQ79	F	Microtubule-associated protein RP/EB family member 2	MAPRE2|RP1	protein	taxon:9606	20260725	IntAct		
UniProtKB	Q15555	MAPRE2	enables	GO:0005515	PMID:31515488	IPI	UniProtKB:Q9UPY8	F	Microtubule-associated protein RP/EB family member 2	MAPRE2|RP1	protein	taxon:9606	20260725	IntAct		
UniProtKB	Q15555	MAPRE2	enables	GO:0005515	PMID:32296183	IPI	UniProtKB:P25791-3	F	Microtubule-associated protein RP/EB family member 2	MAPRE2|RP1	protein	taxon:9606	20260725	IntAct		
UniProtKB	Q15555	MAPRE2	enables	GO:0005515	PMID:32296183	IPI	UniProtKB:P78332-2	F	Microtubule-associated protein RP/EB family member 2	MAPRE2|RP1	protein	taxon:9606	20260725	IntAct		
UniProtKB	Q15555	MAPRE2	enables	GO:0005515	PMID:32296183	IPI	UniProtKB:Q13077	F	Microtubule-associated protein RP/EB family member 2	MAPRE2|RP1	protein	taxon:9606	20260725	IntAct		
UniProtKB	Q15555	MAPRE2	enables	GO:0005515	PMID:32296183	IPI	UniProtKB:Q15691	F	Microtubule-associated protein RP/EB family member 2	MAPRE2|RP1	protein	taxon:9606	20260725	IntAct		
UniProtKB	Q15555	MAPRE2	enables	GO:0005515	PMID:32296183	IPI	UniProtKB:Q8NHY3	F	Microtubule-associated protein RP/EB family member 2	MAPRE2|RP1	protein	taxon:9606	20260725	IntAct		
UniProtKB	Q15555	MAPRE2	enables	GO:0005515	PMID:32296183	IPI	UniProtKB:Q8TBB1	F	Microtubule-associated protein RP/EB family member 2	MAPRE2|RP1	protein	taxon:9606	20260725	IntAct		
UniProtKB	Q15555	MAPRE2	enables	GO:0005515	PMID:32296183	IPI	UniProtKB:Q96D03	F	Microtubule-associated protein RP/EB family member 2	MAPRE2|RP1	protein	taxon:9606	20260725	IntAct		
UniProtKB	Q15555	MAPRE2	enables	GO:0005515	PMID:32296183	IPI	UniProtKB:Q99757	F	Microtubule-associated protein RP/EB family member 2	MAPRE2|RP1	protein	taxon:9606	20260725	IntAct		
UniProtKB	Q15555	MAPRE2	enables	GO:0005515	PMID:32296183	IPI	UniProtKB:Q9BWF2	F	Microtubule-associated protein RP/EB family member 2	MAPRE2|RP1	protein	taxon:9606	20260725	IntAct		
UniProtKB	Q15555	MAPRE2	enables	GO:0005515	PMID:32296183	IPI	UniProtKB:Q9NQ79	F	Microtubule-associated protein RP/EB family member 2	MAPRE2|RP1	protein	taxon:9606	20260725	IntAct		
UniProtKB	Q15555	MAPRE2	enables	GO:0005515	PMID:32296183	IPI	UniProtKB:Q9UPY8	F	Microtubule-associated protein RP/EB family member 2	MAPRE2|RP1	protein	taxon:9606	20260725	IntAct		
UniProtKB	Q15555	MAPRE2	enables	GO:0005515	PMID:33961781	IPI	UniProtKB:P25791	F	Microtubule-associated protein RP/EB family member 2	MAPRE2|RP1	protein	taxon:9606	20260725	IntAct		
UniProtKB	Q15555	MAPRE2	enables	GO:0005515	PMID:33961781	IPI	UniProtKB:Q15691	F	Microtubule-associated protein RP/EB family member 2	MAPRE2|RP1	protein	taxon:9606	20260725	IntAct		
UniProtKB	Q15555	MAPRE2	enables	GO:0005515	PMID:33961781	IPI	UniProtKB:Q8NHY3	F	Microtubule-associated protein RP/EB family member 2	MAPRE2|RP1	protein	taxon:9606	20260725	IntAct		
UniProtKB	Q15555	MAPRE2	enables	GO:0005515	PMID:33961781	IPI	UniProtKB:Q9NQ79	F	Microtubule-associated protein RP/EB family member 2	MAPRE2|RP1	protein	taxon:9606	20260725	IntAct		
UniProtKB	Q15555	MAPRE2	enables	GO:0005515	PMID:33961781	IPI	UniProtKB:Q9UPY8	F	Microtubule-associated protein RP/EB family member 2	MAPRE2|RP1	protein	taxon:9606	20260725	IntAct		
UniProtKB	Q15555	MAPRE2	enables	GO:0005515	PMID:35271311	IPI	UniProtKB:Q15691	F	Microtubule-associated protein RP/EB family member 2	MAPRE2|RP1	protein	taxon:9606	20260725	IntAct		
UniProtKB	Q15555	MAPRE2	enables	GO:0005515	PMID:40205054	IPI	UniProtKB:Q9UPY8	F	Microtubule-associated protein RP/EB family member 2	MAPRE2|RP1	protein	taxon:9606	20260725	IntAct		
UniProtKB	Q15555	MAPRE2	enables	GO:0008017	GO_REF:0000002	IEA	InterPro:IPR004953|InterPro:IPR027328|InterPro:IPR036133	F	Microtubule-associated protein RP/EB family member 2	MAPRE2|RP1	protein	taxon:9606	20260727	InterPro		
UniProtKB	Q15555	MAPRE2	enables	GO:0008017	GO_REF:0000117	IEA	ARBA:ARBA00043642	F	Microtubule-associated protein RP/EB family member 2	MAPRE2|RP1	protein	taxon:9606	20260727	UniProt		
UniProtKB	Q15555	MAPRE2	enables	GO:0008017	PMID:25490267	IDA		F	Microtubule-associated protein RP/EB family member 2	MAPRE2|RP1	protein	taxon:9606	20180627	ARUK-UCL	occurs_in(CL:0000312)	
UniProtKB	Q15555	MAPRE2	enables	GO:0019901	GO_REF:0000107	IEA	UniProtKB:Q8R001|ensembl:ENSMUSP00000025127	F	Microtubule-associated protein RP/EB family member 2	MAPRE2|RP1	protein	taxon:9606	20260724	Ensembl		
UniProtKB	Q15555	MAPRE2	enables	GO:0030674	GO_REF:0000107	IEA	UniProtKB:Q8R001|ensembl:ENSMUSP00000025127	F	Microtubule-associated protein RP/EB family member 2	MAPRE2|RP1	protein	taxon:9606	20260724	Ensembl		
UniProtKB	Q15555	MAPRE2	enables	GO:0042802	PMID:16189514	IPI	UniProtKB:Q15555	F	Microtubule-associated protein RP/EB family member 2	MAPRE2|RP1	protein	taxon:9606	20260725	IntAct		
UniProtKB	Q15555	MAPRE2	enables	GO:0042802	PMID:25416956	IPI	UniProtKB:Q15555	F	Microtubule-associated protein RP/EB family member 2	MAPRE2|RP1	protein	taxon:9606	20260725	IntAct		
UniProtKB	Q15555	MAPRE2	enables	GO:0042802	PMID:32296183	IPI	UniProtKB:Q15555	F	Microtubule-associated protein RP/EB family member 2	MAPRE2|RP1	protein	taxon:9606	20260725	IntAct		
UniProtKB	Q15555	MAPRE2	enables	GO:0051010	GO_REF:0000033	IBA	FB:FBgn0027066|FB:FBgn0034403|MGI:MGI:106271|MGI:MGI:2140967|MGI:MGI:891995|PANTHER:PTN000065701|PomBase:SPAC18G6.15|RGD:621781|SGD:S000000818|UniProtKB:E2RU10|UniProtKB:Q15691	F	Microtubule-associated protein RP/EB family member 2	MAPRE2|RP1	protein	taxon:9606	20250902	GO_Central		
UniProtKB	Q15555	MAPRE2	enables	GO:0051010	GO_REF:0000107	IEA	UniProtKB:Q8R001|ensembl:ENSMUSP00000025127	F	Microtubule-associated protein RP/EB family member 2	MAPRE2|RP1	protein	taxon:9606	20260724	Ensembl		
UniProtKB	Q15555	MAPRE2	involved_in	GO:0031110	GO_REF:0000033	IBA	PANTHER:PTN000065701|SGD:S000000818|UniProtKB:Q15691|UniProtKB:Q9UPY8	P	Microtubule-associated protein RP/EB family member 2	MAPRE2|RP1	protein	taxon:9606	20210529	GO_Central		
UniProtKB	Q15555	MAPRE2	involved_in	GO:0031110	GO_REF:0000107	IEA	UniProtKB:Q8R001|ensembl:ENSMUSP00000025127	P	Microtubule-associated protein RP/EB family member 2	MAPRE2|RP1	protein	taxon:9606	20260724	Ensembl		
UniProtKB	Q15555	MAPRE2	involved_in	GO:0032014	GO_REF:0000107	IEA	UniProtKB:Q8R001|ensembl:ENSMUSP00000025127	P	Microtubule-associated protein RP/EB family member 2	MAPRE2|RP1	protein	taxon:9606	20260724	Ensembl		
UniProtKB	Q15555	MAPRE2	involved_in	GO:0032014	PMID:25490267	ISS	UniProtKB:Q8R001	P	Microtubule-associated protein RP/EB family member 2	MAPRE2|RP1	protein	taxon:9606	20241221	ARUK-UCL	occurs_in(CL:0000312),has_input(UniProtKB:P62330)	
UniProtKB	Q15555	MAPRE2	involved_in	GO:0035372	GO_REF:0000033	IBA	MGI:MGI:891995|PANTHER:PTN000065701|PomBase:SPAC18G6.15|SGD:S000000818|UniProtKB:E2RU10|UniProtKB:Q15691	P	Microtubule-associated protein RP/EB family member 2	MAPRE2|RP1	protein	taxon:9606	20241119	GO_Central		
UniProtKB	Q15555	MAPRE2	involved_in	GO:0051225	GO_REF:0000033	IBA	FB:FBgn0027066|PANTHER:PTN000065701|dictyBase:DDB_G0283607	P	Microtubule-associated protein RP/EB family member 2	MAPRE2|RP1	protein	taxon:9606	20180301	GO_Central		
UniProtKB	Q15555	MAPRE2	involved_in	GO:0051549	GO_REF:0000107	IEA	UniProtKB:Q8R001|ensembl:ENSMUSP00000025127	P	Microtubule-associated protein RP/EB family member 2	MAPRE2|RP1	protein	taxon:9606	20260724	Ensembl		
UniProtKB	Q15555	MAPRE2	involved_in	GO:0051549	PMID:25490267	ISS	UniProtKB:Q8R001	P	Microtubule-associated protein RP/EB family member 2	MAPRE2|RP1	protein	taxon:9606	20180719	ARUK-UCL		
UniProtKB	Q15555	MAPRE2	involved_in	GO:0120183	GO_REF:0000107	IEA	UniProtKB:Q8R001|ensembl:ENSMUSP00000025127	P	Microtubule-associated protein RP/EB family member 2	MAPRE2|RP1	protein	taxon:9606	20260724	Ensembl		
UniProtKB	Q15555	MAPRE2	involved_in	GO:0120183	PMID:25490267	ISS	UniProtKB:Q8R001	P	Microtubule-associated protein RP/EB family member 2	MAPRE2|RP1	protein	taxon:9606	20191115	ARUK-UCL	occurs_in(CL:0000312),occurs_in(GO:0005925)	
UniProtKB	Q15555	MAPRE2	is_active_in	GO:0005815	GO_REF:0000033	IBA	AGI_LocusCode:AT3G47690|AGI_LocusCode:AT5G62500|MGI:MGI:891995|PANTHER:PTN000065701|PomBase:SPAC18G6.15|UniProtKB:Q15691|WB:WBGene00012156|WB:WBGene00013344|dictyBase:DDB_G0283607	C	Microtubule-associated protein RP/EB family member 2	MAPRE2|RP1	protein	taxon:9606	20251218	GO_Central		
UniProtKB	Q15555	MAPRE2	is_active_in	GO:0005874	GO_REF:0000107	IEA	UniProtKB:Q8R001|ensembl:ENSMUSP00000025127	C	Microtubule-associated protein RP/EB family member 2	MAPRE2|RP1	protein	taxon:9606	20260724	Ensembl		
UniProtKB	Q15555	MAPRE2	is_active_in	GO:0005881	GO_REF:0000033	IBA	AGI_LocusCode:AT3G47690|AGI_LocusCode:AT5G62500|PANTHER:PTN000065701|PomBase:SPAC18G6.15|SGD:S000000818|UniProtKB:Q15691|UniProtKB:Q9UPY8|WB:WBGene00013344|dictyBase:DDB_G0283607	C	Microtubule-associated protein RP/EB family member 2	MAPRE2|RP1	protein	taxon:9606	20251218	GO_Central		
UniProtKB	Q15555	MAPRE2	is_active_in	GO:0030425	GO_REF:0000107	IEA	UniProtKB:Q8R001|ensembl:ENSMUSP00000025127	C	Microtubule-associated protein RP/EB family member 2	MAPRE2|RP1	protein	taxon:9606	20260724	Ensembl		
UniProtKB	Q15555	MAPRE2	is_active_in	GO:0035371	GO_REF:0000033	IBA	MGI:MGI:2140967|MGI:MGI:891995|PANTHER:PTN000065701|PomBase:SPAC18G6.15|SGD:S000000818|UniProtKB:E2RU10|WB:WBGene00012156|WB:WBGene00013344	C	Microtubule-associated protein RP/EB family member 2	MAPRE2|RP1	protein	taxon:9606	20251218	GO_Central		
UniProtKB	Q15555	MAPRE2	is_active_in	GO:0051233	GO_REF:0000033	IBA	PANTHER:PTN000065701|PomBase:SPAC18G6.15|SGD:S000000818	C	Microtubule-associated protein RP/EB family member 2	MAPRE2|RP1	protein	taxon:9606	20180301	GO_Central		
UniProtKB	Q15555	MAPRE2	located_in	GO:0005737	PMID:16791210	HDA		C	Microtubule-associated protein RP/EB family member 2	MAPRE2|RP1	protein	taxon:9606	20150122	UniProt		
UniProtKB	Q15555	MAPRE2	located_in	GO:0005856	GO_REF:0000044	IEA	UniProtKB-SubCell:SL-0090	C	Microtubule-associated protein RP/EB family member 2	MAPRE2|RP1	protein	taxon:9606	20260727	UniProt		
UniProtKB	Q15555	MAPRE2	located_in	GO:0005925	GO_REF:0000107	IEA	UniProtKB:Q8R001|ensembl:ENSMUSP00000025127	C	Microtubule-associated protein RP/EB family member 2	MAPRE2|RP1	protein	taxon:9606	20260724	Ensembl		
UniProtKB	Q15555	MAPRE2	located_in	GO:0005925	GO_REF:0000117	IEA	ARBA:ARBA00028361	C	Microtubule-associated protein RP/EB family member 2	MAPRE2|RP1	protein	taxon:9606	20260727	UniProt		
UniProtKB	Q15555	MAPRE2	located_in	GO:0005925	PMID:25490267	IDA		C	Microtubule-associated protein RP/EB family member 2	MAPRE2|RP1	protein	taxon:9606	20180627	ARUK-UCL	part_of(CL:0000312)	
UniProtKB	Q15555	MAPRE2	located_in	GO:0015630	GO_REF:0000054	IDA		C	Microtubule-associated protein RP/EB family member 2	MAPRE2|RP1	protein	taxon:9606	20100607	LIFEdb		
UniProtKB	Q15560	TCEA2	enables	GO:0003676	GO_REF:0000002	IEA	InterPro:IPR001222|InterPro:IPR006289	F	Transcription elongation factor A protein 2	TCEA2	protein	taxon:9606	20260727	InterPro		
UniProtKB	Q15560	TCEA2	enables	GO:0003711	GO_REF:0000033	IBA	PANTHER:PTN000159142|SGD:S000003011|UniProtKB:P23193	F	Transcription elongation factor A protein 2	TCEA2	protein	taxon:9606	20250902	GO_Central		
UniProtKB	Q15560	TCEA2	enables	GO:0005515	PMID:16169070	IPI	UniProtKB:P27448	F	Transcription elongation factor A protein 2	TCEA2	protein	taxon:9606	20260725	IntAct		
UniProtKB	Q15560	TCEA2	enables	GO:0005515	PMID:16189514	IPI	UniProtKB:P43364	F	Transcription elongation factor A protein 2	TCEA2	protein	taxon:9606	20260725	IntAct		
UniProtKB	Q15560	TCEA2	enables	GO:0005515	PMID:16189514	IPI	UniProtKB:Q12933	F	Transcription elongation factor A protein 2	TCEA2	protein	taxon:9606	20260725	IntAct		
UniProtKB	Q15560	TCEA2	enables	GO:0005515	PMID:21516116	IPI	UniProtKB:Q15025	F	Transcription elongation factor A protein 2	TCEA2	protein	taxon:9606	20260725	IntAct		
UniProtKB	Q15560	TCEA2	enables	GO:0005515	PMID:25416956	IPI	UniProtKB:O75553	F	Transcription elongation factor A protein 2	TCEA2	protein	taxon:9606	20260725	IntAct		
UniProtKB	Q15560	TCEA2	enables	GO:0005515	PMID:25416956	IPI	UniProtKB:P13196	F	Transcription elongation factor A protein 2	TCEA2	protein	taxon:9606	20260725	IntAct		
UniProtKB	Q15560	TCEA2	enables	GO:0005515	PMID:25416956	IPI	UniProtKB:P14373	F	Transcription elongation factor A protein 2	TCEA2	protein	taxon:9606	20260725	IntAct		
UniProtKB	Q15560	TCEA2	enables	GO:0005515	PMID:25416956	IPI	UniProtKB:P15884	F	Transcription elongation factor A protein 2	TCEA2	protein	taxon:9606	20260725	IntAct		
UniProtKB	Q15560	TCEA2	enables	GO:0005515	PMID:25416956	IPI	UniProtKB:P26371	F	Transcription elongation factor A protein 2	TCEA2	protein	taxon:9606	20260725	IntAct		
UniProtKB	Q15560	TCEA2	enables	GO:0005515	PMID:25416956	IPI	UniProtKB:P50222	F	Transcription elongation factor A protein 2	TCEA2	protein	taxon:9606	20260725	IntAct		
UniProtKB	Q15560	TCEA2	enables	GO:0005515	PMID:25416956	IPI	UniProtKB:P60409	F	Transcription elongation factor A protein 2	TCEA2	protein	taxon:9606	20260725	IntAct		
UniProtKB	Q15560	TCEA2	enables	GO:0005515	PMID:25416956	IPI	UniProtKB:Q08379	F	Transcription elongation factor A protein 2	TCEA2	protein	taxon:9606	20260725	IntAct		
UniProtKB	Q15560	TCEA2	enables	GO:0005515	PMID:25416956	IPI	UniProtKB:Q12800	F	Transcription elongation factor A protein 2	TCEA2	protein	taxon:9606	20260725	IntAct		
UniProtKB	Q15560	TCEA2	enables	GO:0005515	PMID:25416956	IPI	UniProtKB:Q12933	F	Transcription elongation factor A protein 2	TCEA2	protein	taxon:9606	20260725	IntAct		
UniProtKB	Q15560	TCEA2	enables	GO:0005515	PMID:25416956	IPI	UniProtKB:Q13064	F	Transcription elongation factor A protein 2	TCEA2	protein	taxon:9606	20260725	IntAct		
UniProtKB	Q15560	TCEA2	enables	GO:0005515	PMID:25416956	IPI	UniProtKB:Q15025	F	Transcription elongation factor A protein 2	TCEA2	protein	taxon:9606	20260725	IntAct		
UniProtKB	Q15560	TCEA2	enables	GO:0005515	PMID:25416956	IPI	UniProtKB:Q6A162	F	Transcription elongation factor A protein 2	TCEA2	protein	taxon:9606	20260725	IntAct		
UniProtKB	Q15560	TCEA2	enables	GO:0005515	PMID:25416956	IPI	UniProtKB:Q6UY14-3	F	Transcription elongation factor A protein 2	TCEA2	protein	taxon:9606	20260725	IntAct		
UniProtKB	Q15560	TCEA2	enables	GO:0005515	PMID:25416956	IPI	UniProtKB:Q86VP1	F	Transcription elongation factor A protein 2	TCEA2	protein	taxon:9606	20260725	IntAct		
UniProtKB	Q15560	TCEA2	enables	GO:0005515	PMID:25416956	IPI	UniProtKB:Q8IZU0	F	Transcription elongation factor A protein 2	TCEA2	protein	taxon:9606	20260725	IntAct		
UniProtKB	Q15560	TCEA2	enables	GO:0005515	PMID:25416956	IPI	UniProtKB:Q8N8K9	F	Transcription elongation factor A protein 2	TCEA2	protein	taxon:9606	20260725	IntAct		
UniProtKB	Q15560	TCEA2	enables	GO:0005515	PMID:25416956	IPI	UniProtKB:Q92917	F	Transcription elongation factor A protein 2	TCEA2	protein	taxon:9606	20260725	IntAct		
UniProtKB	Q15560	TCEA2	enables	GO:0005515	PMID:25416956	IPI	UniProtKB:Q96B26	F	Transcription elongation factor A protein 2	TCEA2	protein	taxon:9606	20260725	IntAct		
UniProtKB	Q15560	TCEA2	enables	GO:0005515	PMID:25416956	IPI	UniProtKB:Q96JN2-2	F	Transcription elongation factor A protein 2	TCEA2	protein	taxon:9606	20260725	IntAct		
UniProtKB	Q15560	TCEA2	enables	GO:0005515	PMID:25416956	IPI	UniProtKB:Q9BRK4	F	Transcription elongation factor A protein 2	TCEA2	protein	taxon:9606	20260725	IntAct		
UniProtKB	Q15560	TCEA2	enables	GO:0005515	PMID:25416956	IPI	UniProtKB:Q9BYV2	F	Transcription elongation factor A protein 2	TCEA2	protein	taxon:9606	20260725	IntAct		
UniProtKB	Q15560	TCEA2	enables	GO:0005515	PMID:25416956	IPI	UniProtKB:Q9BZW7	F	Transcription elongation factor A protein 2	TCEA2	protein	taxon:9606	20260725	IntAct		
UniProtKB	Q15560	TCEA2	enables	GO:0005515	PMID:25416956	IPI	UniProtKB:Q9C0F1	F	Transcription elongation factor A protein 2	TCEA2	protein	taxon:9606	20260725	IntAct		
UniProtKB	Q15560	TCEA2	enables	GO:0005515	PMID:25416956	IPI	UniProtKB:Q9NVV9	F	Transcription elongation factor A protein 2	TCEA2	protein	taxon:9606	20260725	IntAct		
UniProtKB	Q15560	TCEA2	enables	GO:0005515	PMID:25416956	IPI	UniProtKB:Q9UJV3-2	F	Transcription elongation factor A protein 2	TCEA2	protein	taxon:9606	20260725	IntAct		
UniProtKB	Q15560	TCEA2	enables	GO:0005515	PMID:31515488	IPI	UniProtKB:Q15025	F	Transcription elongation factor A protein 2	TCEA2	protein	taxon:9606	20260725	IntAct		
UniProtKB	Q15560	TCEA2	enables	GO:0005515	PMID:31515488	IPI	UniProtKB:Q92917	F	Transcription elongation factor A protein 2	TCEA2	protein	taxon:9606	20260725	IntAct		
UniProtKB	Q15560	TCEA2	enables	GO:0005515	PMID:32296183	IPI	UniProtKB:A0A0C3SFZ9	F	Transcription elongation factor A protein 2	TCEA2	protein	taxon:9606	20260725	IntAct		
UniProtKB	Q15560	TCEA2	enables	GO:0005515	PMID:32296183	IPI	UniProtKB:A1L4H1	F	Transcription elongation factor A protein 2	TCEA2	protein	taxon:9606	20260725	IntAct		
UniProtKB	Q15560	TCEA2	enables	GO:0005515	PMID:32296183	IPI	UniProtKB:A8MQ03	F	Transcription elongation factor A protein 2	TCEA2	protein	taxon:9606	20260725	IntAct		
UniProtKB	Q15560	TCEA2	enables	GO:0005515	PMID:32296183	IPI	UniProtKB:A8MV81	F	Transcription elongation factor A protein 2	TCEA2	protein	taxon:9606	20260725	IntAct		
UniProtKB	Q15560	TCEA2	enables	GO:0005515	PMID:32296183	IPI	UniProtKB:O00291	F	Transcription elongation factor A protein 2	TCEA2	protein	taxon:9606	20260725	IntAct		
UniProtKB	Q15560	TCEA2	enables	GO:0005515	PMID:32296183	IPI	UniProtKB:O00635	F	Transcription elongation factor A protein 2	TCEA2	protein	taxon:9606	20260725	IntAct		
UniProtKB	Q15560	TCEA2	enables	GO:0005515	PMID:32296183	IPI	UniProtKB:O15209	F	Transcription elongation factor A protein 2	TCEA2	protein	taxon:9606	20260725	IntAct		
UniProtKB	Q15560	TCEA2	enables	GO:0005515	PMID:32296183	IPI	UniProtKB:O43298	F	Transcription elongation factor A protein 2	TCEA2	protein	taxon:9606	20260725	IntAct		
UniProtKB	Q15560	TCEA2	enables	GO:0005515	PMID:32296183	IPI	UniProtKB:O75031	F	Transcription elongation factor A protein 2	TCEA2	protein	taxon:9606	20260725	IntAct		
UniProtKB	Q15560	TCEA2	enables	GO:0005515	PMID:32296183	IPI	UniProtKB:O75420	F	Transcription elongation factor A protein 2	TCEA2	protein	taxon:9606	20260725	IntAct		
UniProtKB	Q15560	TCEA2	enables	GO:0005515	PMID:32296183	IPI	UniProtKB:O75558	F	Transcription elongation factor A protein 2	TCEA2	protein	taxon:9606	20260725	IntAct		
UniProtKB	Q15560	TCEA2	enables	GO:0005515	PMID:32296183	IPI	UniProtKB:O95994	F	Transcription elongation factor A protein 2	TCEA2	protein	taxon:9606	20260725	IntAct		
UniProtKB	Q15560	TCEA2	enables	GO:0005515	PMID:32296183	IPI	UniProtKB:O95995	F	Transcription elongation factor A protein 2	TCEA2	protein	taxon:9606	20260725	IntAct		
UniProtKB	Q15560	TCEA2	enables	GO:0005515	PMID:32296183	IPI	UniProtKB:P08670	F	Transcription elongation factor A protein 2	TCEA2	protein	taxon:9606	20260725	IntAct		
UniProtKB	Q15560	TCEA2	enables	GO:0005515	PMID:32296183	IPI	UniProtKB:P14373	F	Transcription elongation factor A protein 2	TCEA2	protein	taxon:9606	20260725	IntAct		
UniProtKB	Q15560	TCEA2	enables	GO:0005515	PMID:32296183	IPI	UniProtKB:P17661	F	Transcription elongation factor A protein 2	TCEA2	protein	taxon:9606	20260725	IntAct		
UniProtKB	Q15560	TCEA2	enables	GO:0005515	PMID:32296183	IPI	UniProtKB:P21741	F	Transcription elongation factor A protein 2	TCEA2	protein	taxon:9606	20260725	IntAct		
UniProtKB	Q15560	TCEA2	enables	GO:0005515	PMID:32296183	IPI	UniProtKB:P23508	F	Transcription elongation factor A protein 2	TCEA2	protein	taxon:9606	20260725	IntAct		
UniProtKB	Q15560	TCEA2	enables	GO:0005515	PMID:32296183	IPI	UniProtKB:P36406	F	Transcription elongation factor A protein 2	TCEA2	protein	taxon:9606	20260725	IntAct		
UniProtKB	Q15560	TCEA2	enables	GO:0005515	PMID:32296183	IPI	UniProtKB:P41219	F	Transcription elongation factor A protein 2	TCEA2	protein	taxon:9606	20260725	IntAct		
UniProtKB	Q15560	TCEA2	enables	GO:0005515	PMID:32296183	IPI	UniProtKB:P43364	F	Transcription elongation factor A protein 2	TCEA2	protein	taxon:9606	20260725	IntAct		
UniProtKB	Q15560	TCEA2	enables	GO:0005515	PMID:32296183	IPI	UniProtKB:P48059-3	F	Transcription elongation factor A protein 2	TCEA2	protein	taxon:9606	20260725	IntAct		
UniProtKB	Q15560	TCEA2	enables	GO:0005515	PMID:32296183	IPI	UniProtKB:P51114-2	F	Transcription elongation factor A protein 2	TCEA2	protein	taxon:9606	20260725	IntAct		
UniProtKB	Q15560	TCEA2	enables	GO:0005515	PMID:32296183	IPI	UniProtKB:P59991	F	Transcription elongation factor A protein 2	TCEA2	protein	taxon:9606	20260725	IntAct		
UniProtKB	Q15560	TCEA2	enables	GO:0005515	PMID:32296183	IPI	UniProtKB:P60328	F	Transcription elongation factor A protein 2	TCEA2	protein	taxon:9606	20260725	IntAct		
UniProtKB	Q15560	TCEA2	enables	GO:0005515	PMID:32296183	IPI	UniProtKB:P60410	F	Transcription elongation factor A protein 2	TCEA2	protein	taxon:9606	20260725	IntAct		
UniProtKB	Q15560	TCEA2	enables	GO:0005515	PMID:32296183	IPI	UniProtKB:P78424	F	Transcription elongation factor A protein 2	TCEA2	protein	taxon:9606	20260725	IntAct		
UniProtKB	Q15560	TCEA2	enables	GO:0005515	PMID:32296183	IPI	UniProtKB:Q08379	F	Transcription elongation factor A protein 2	TCEA2	protein	taxon:9606	20260725	IntAct		
UniProtKB	Q15560	TCEA2	enables	GO:0005515	PMID:32296183	IPI	UniProtKB:Q12933	F	Transcription elongation factor A protein 2	TCEA2	protein	taxon:9606	20260725	IntAct		
UniProtKB	Q15560	TCEA2	enables	GO:0005515	PMID:32296183	IPI	UniProtKB:Q13077	F	Transcription elongation factor A protein 2	TCEA2	protein	taxon:9606	20260725	IntAct		
UniProtKB	Q15560	TCEA2	enables	GO:0005515	PMID:32296183	IPI	UniProtKB:Q13158	F	Transcription elongation factor A protein 2	TCEA2	protein	taxon:9606	20260725	IntAct		
UniProtKB	Q15560	TCEA2	enables	GO:0005515	PMID:32296183	IPI	UniProtKB:Q13422-7	F	Transcription elongation factor A protein 2	TCEA2	protein	taxon:9606	20260725	IntAct		
UniProtKB	Q15560	TCEA2	enables	GO:0005515	PMID:32296183	IPI	UniProtKB:Q15025	F	Transcription elongation factor A protein 2	TCEA2	protein	taxon:9606	20260725	IntAct		
UniProtKB	Q15560	TCEA2	enables	GO:0005515	PMID:32296183	IPI	UniProtKB:Q15633	F	Transcription elongation factor A protein 2	TCEA2	protein	taxon:9606	20260725	IntAct		
UniProtKB	Q15560	TCEA2	enables	GO:0005515	PMID:32296183	IPI	UniProtKB:Q15742	F	Transcription elongation factor A protein 2	TCEA2	protein	taxon:9606	20260725	IntAct		
UniProtKB	Q15560	TCEA2	enables	GO:0005515	PMID:32296183	IPI	UniProtKB:Q15776	F	Transcription elongation factor A protein 2	TCEA2	protein	taxon:9606	20260725	IntAct		
UniProtKB	Q15560	TCEA2	enables	GO:0005515	PMID:32296183	IPI	UniProtKB:Q4G0R1	F	Transcription elongation factor A protein 2	TCEA2	protein	taxon:9606	20260725	IntAct		
UniProtKB	Q15560	TCEA2	enables	GO:0005515	PMID:32296183	IPI	UniProtKB:Q4V328	F	Transcription elongation factor A protein 2	TCEA2	protein	taxon:9606	20260725	IntAct		
UniProtKB	Q15560	TCEA2	enables	GO:0005515	PMID:32296183	IPI	UniProtKB:Q569K6	F	Transcription elongation factor A protein 2	TCEA2	protein	taxon:9606	20260725	IntAct		
UniProtKB	Q15560	TCEA2	enables	GO:0005515	PMID:32296183	IPI	UniProtKB:Q5JR59-3	F	Transcription elongation factor A protein 2	TCEA2	protein	taxon:9606	20260725	IntAct		
UniProtKB	Q15560	TCEA2	enables	GO:0005515	PMID:32296183	IPI	UniProtKB:Q5RI15	F	Transcription elongation factor A protein 2	TCEA2	protein	taxon:9606	20260725	IntAct		
UniProtKB	Q15560	TCEA2	enables	GO:0005515	PMID:32296183	IPI	UniProtKB:Q6FHY5	F	Transcription elongation factor A protein 2	TCEA2	protein	taxon:9606	20260725	IntAct		
UniProtKB	Q15560	TCEA2	enables	GO:0005515	PMID:32296183	IPI	UniProtKB:Q6NT76	F	Transcription elongation factor A protein 2	TCEA2	protein	taxon:9606	20260725	IntAct		
UniProtKB	Q15560	TCEA2	enables	GO:0005515	PMID:32296183	IPI	UniProtKB:Q6P5X7-2	F	Transcription elongation factor A protein 2	TCEA2	protein	taxon:9606	20260725	IntAct		
UniProtKB	Q15560	TCEA2	enables	GO:0005515	PMID:32296183	IPI	UniProtKB:Q6PI77	F	Transcription elongation factor A protein 2	TCEA2	protein	taxon:9606	20260725	IntAct		
UniProtKB	Q15560	TCEA2	enables	GO:0005515	PMID:32296183	IPI	UniProtKB:Q6RW13-2	F	Transcription elongation factor A protein 2	TCEA2	protein	taxon:9606	20260725	IntAct		
UniProtKB	Q15560	TCEA2	enables	GO:0005515	PMID:32296183	IPI	UniProtKB:Q70EL1-9	F	Transcription elongation factor A protein 2	TCEA2	protein	taxon:9606	20260725	IntAct		
UniProtKB	Q15560	TCEA2	enables	GO:0005515	PMID:32296183	IPI	UniProtKB:Q7Z6G3-2	F	Transcription elongation factor A protein 2	TCEA2	protein	taxon:9606	20260725	IntAct		
UniProtKB	Q15560	TCEA2	enables	GO:0005515	PMID:32296183	IPI	UniProtKB:Q86TI0	F	Transcription elongation factor A protein 2	TCEA2	protein	taxon:9606	20260725	IntAct		
UniProtKB	Q15560	TCEA2	enables	GO:0005515	PMID:32296183	IPI	UniProtKB:Q86VR2	F	Transcription elongation factor A protein 2	TCEA2	protein	taxon:9606	20260725	IntAct		
UniProtKB	Q15560	TCEA2	enables	GO:0005515	PMID:32296183	IPI	UniProtKB:Q8IZR5-2	F	Transcription elongation factor A protein 2	TCEA2	protein	taxon:9606	20260725	IntAct		
UniProtKB	Q15560	TCEA2	enables	GO:0005515	PMID:32296183	IPI	UniProtKB:Q8N137	F	Transcription elongation factor A protein 2	TCEA2	protein	taxon:9606	20260725	IntAct		
UniProtKB	Q15560	TCEA2	enables	GO:0005515	PMID:32296183	IPI	UniProtKB:Q8N205-2	F	Transcription elongation factor A protein 2	TCEA2	protein	taxon:9606	20260725	IntAct		
UniProtKB	Q15560	TCEA2	enables	GO:0005515	PMID:32296183	IPI	UniProtKB:Q8N2F6-2	F	Transcription elongation factor A protein 2	TCEA2	protein	taxon:9606	20260725	IntAct		
UniProtKB	Q15560	TCEA2	enables	GO:0005515	PMID:32296183	IPI	UniProtKB:Q8N8K9	F	Transcription elongation factor A protein 2	TCEA2	protein	taxon:9606	20260725	IntAct		
UniProtKB	Q15560	TCEA2	enables	GO:0005515	PMID:32296183	IPI	UniProtKB:Q8N987	F	Transcription elongation factor A protein 2	TCEA2	protein	taxon:9606	20260725	IntAct		
UniProtKB	Q15560	TCEA2	enables	GO:0005515	PMID:32296183	IPI	UniProtKB:Q8N9W6-4	F	Transcription elongation factor A protein 2	TCEA2	protein	taxon:9606	20260725	IntAct		
UniProtKB	Q15560	TCEA2	enables	GO:0005515	PMID:32296183	IPI	UniProtKB:Q8NA61-2	F	Transcription elongation factor A protein 2	TCEA2	protein	taxon:9606	20260725	IntAct		
UniProtKB	Q15560	TCEA2	enables	GO:0005515	PMID:32296183	IPI	UniProtKB:Q8NCY6	F	Transcription elongation factor A protein 2	TCEA2	protein	taxon:9606	20260725	IntAct		
UniProtKB	Q15560	TCEA2	enables	GO:0005515	PMID:32296183	IPI	UniProtKB:Q8ND90	F	Transcription elongation factor A protein 2	TCEA2	protein	taxon:9606	20260725	IntAct		
UniProtKB	Q15560	TCEA2	enables	GO:0005515	PMID:32296183	IPI	UniProtKB:Q8TAP6	F	Transcription elongation factor A protein 2	TCEA2	protein	taxon:9606	20260725	IntAct		
UniProtKB	Q15560	TCEA2	enables	GO:0005515	PMID:32296183	IPI	UniProtKB:Q8TD16-2	F	Transcription elongation factor A protein 2	TCEA2	protein	taxon:9606	20260725	IntAct		
UniProtKB	Q15560	TCEA2	enables	GO:0005515	PMID:32296183	IPI	UniProtKB:Q8TF50	F	Transcription elongation factor A protein 2	TCEA2	protein	taxon:9606	20260725	IntAct		
UniProtKB	Q15560	TCEA2	enables	GO:0005515	PMID:32296183	IPI	UniProtKB:Q8WV44	F	Transcription elongation factor A protein 2	TCEA2	protein	taxon:9606	20260725	IntAct		
UniProtKB	Q15560	TCEA2	enables	GO:0005515	PMID:32296183	IPI	UniProtKB:Q8WWB5	F	Transcription elongation factor A protein 2	TCEA2	protein	taxon:9606	20260725	IntAct		
UniProtKB	Q15560	TCEA2	enables	GO:0005515	PMID:32296183	IPI	UniProtKB:Q92917	F	Transcription elongation factor A protein 2	TCEA2	protein	taxon:9606	20260725	IntAct		
UniProtKB	Q15560	TCEA2	enables	GO:0005515	PMID:32296183	IPI	UniProtKB:Q92997	F	Transcription elongation factor A protein 2	TCEA2	protein	taxon:9606	20260725	IntAct		
UniProtKB	Q15560	TCEA2	enables	GO:0005515	PMID:32296183	IPI	UniProtKB:Q93062-3	F	Transcription elongation factor A protein 2	TCEA2	protein	taxon:9606	20260725	IntAct		
UniProtKB	Q15560	TCEA2	enables	GO:0005515	PMID:32296183	IPI	UniProtKB:Q96BR9	F	Transcription elongation factor A protein 2	TCEA2	protein	taxon:9606	20260725	IntAct		
UniProtKB	Q15560	TCEA2	enables	GO:0005515	PMID:32296183	IPI	UniProtKB:Q96C00	F	Transcription elongation factor A protein 2	TCEA2	protein	taxon:9606	20260725	IntAct		
UniProtKB	Q15560	TCEA2	enables	GO:0005515	PMID:32296183	IPI	UniProtKB:Q96CJ1	F	Transcription elongation factor A protein 2	TCEA2	protein	taxon:9606	20260725	IntAct		
UniProtKB	Q15560	TCEA2	enables	GO:0005515	PMID:32296183	IPI	UniProtKB:Q96JC9	F	Transcription elongation factor A protein 2	TCEA2	protein	taxon:9606	20260725	IntAct		
UniProtKB	Q15560	TCEA2	enables	GO:0005515	PMID:32296183	IPI	UniProtKB:Q96KE9-2	F	Transcription elongation factor A protein 2	TCEA2	protein	taxon:9606	20260725	IntAct		
UniProtKB	Q15560	TCEA2	enables	GO:0005515	PMID:32296183	IPI	UniProtKB:Q96KG9-4	F	Transcription elongation factor A protein 2	TCEA2	protein	taxon:9606	20260725	IntAct		
UniProtKB	Q15560	TCEA2	enables	GO:0005515	PMID:32296183	IPI	UniProtKB:Q96MF2	F	Transcription elongation factor A protein 2	TCEA2	protein	taxon:9606	20260725	IntAct		
UniProtKB	Q15560	TCEA2	enables	GO:0005515	PMID:32296183	IPI	UniProtKB:Q96MP8-2	F	Transcription elongation factor A protein 2	TCEA2	protein	taxon:9606	20260725	IntAct		
UniProtKB	Q15560	TCEA2	enables	GO:0005515	PMID:32296183	IPI	UniProtKB:Q96N21	F	Transcription elongation factor A protein 2	TCEA2	protein	taxon:9606	20260725	IntAct		
UniProtKB	Q15560	TCEA2	enables	GO:0005515	PMID:32296183	IPI	UniProtKB:Q96NM4-3	F	Transcription elongation factor A protein 2	TCEA2	protein	taxon:9606	20260725	IntAct		
UniProtKB	Q15560	TCEA2	enables	GO:0005515	PMID:32296183	IPI	UniProtKB:Q96PV4	F	Transcription elongation factor A protein 2	TCEA2	protein	taxon:9606	20260725	IntAct		
UniProtKB	Q15560	TCEA2	enables	GO:0005515	PMID:32296183	IPI	UniProtKB:Q9BQD3	F	Transcription elongation factor A protein 2	TCEA2	protein	taxon:9606	20260725	IntAct		
UniProtKB	Q15560	TCEA2	enables	GO:0005515	PMID:32296183	IPI	UniProtKB:Q9BYE0	F	Transcription elongation factor A protein 2	TCEA2	protein	taxon:9606	20260725	IntAct		
UniProtKB	Q15560	TCEA2	enables	GO:0005515	PMID:32296183	IPI	UniProtKB:Q9BYV2	F	Transcription elongation factor A protein 2	TCEA2	protein	taxon:9606	20260725	IntAct		
UniProtKB	Q15560	TCEA2	enables	GO:0005515	PMID:32296183	IPI	UniProtKB:Q9BYV9	F	Transcription elongation factor A protein 2	TCEA2	protein	taxon:9606	20260725	IntAct		
UniProtKB	Q15560	TCEA2	enables	GO:0005515	PMID:32296183	IPI	UniProtKB:Q9H2S9	F	Transcription elongation factor A protein 2	TCEA2	protein	taxon:9606	20260725	IntAct		
UniProtKB	Q15560	TCEA2	enables	GO:0005515	PMID:32296183	IPI	UniProtKB:Q9H3F6	F	Transcription elongation factor A protein 2	TCEA2	protein	taxon:9606	20260725	IntAct		
UniProtKB	Q15560	TCEA2	enables	GO:0005515	PMID:32296183	IPI	UniProtKB:Q9H3M0	F	Transcription elongation factor A protein 2	TCEA2	protein	taxon:9606	20260725	IntAct		
UniProtKB	Q15560	TCEA2	enables	GO:0005515	PMID:32296183	IPI	UniProtKB:Q9H4L5	F	Transcription elongation factor A protein 2	TCEA2	protein	taxon:9606	20260725	IntAct		
UniProtKB	Q15560	TCEA2	enables	GO:0005515	PMID:32296183	IPI	UniProtKB:Q9NRD5	F	Transcription elongation factor A protein 2	TCEA2	protein	taxon:9606	20260725	IntAct		
UniProtKB	Q15560	TCEA2	enables	GO:0005515	PMID:32296183	IPI	UniProtKB:Q9NVV9	F	Transcription elongation factor A protein 2	TCEA2	protein	taxon:9606	20260725	IntAct		
UniProtKB	Q15560	TCEA2	enables	GO:0005515	PMID:32296183	IPI	UniProtKB:Q9NX76	F	Transcription elongation factor A protein 2	TCEA2	protein	taxon:9606	20260725	IntAct		
UniProtKB	Q15560	TCEA2	enables	GO:0005515	PMID:32296183	IPI	UniProtKB:Q9UGI0	F	Transcription elongation factor A protein 2	TCEA2	protein	taxon:9606	20260725	IntAct		
UniProtKB	Q15560	TCEA2	enables	GO:0005515	PMID:32296183	IPI	UniProtKB:Q9Y250	F	Transcription elongation factor A protein 2	TCEA2	protein	taxon:9606	20260725	IntAct		
UniProtKB	Q15560	TCEA2	enables	GO:0005515	PMID:32296183	IPI	UniProtKB:Q9Y2J4	F	Transcription elongation factor A protein 2	TCEA2	protein	taxon:9606	20260725	IntAct		
UniProtKB	Q15560	TCEA2	enables	GO:0005515	PMID:32296183	IPI	UniProtKB:Q9Y2T1	F	Transcription elongation factor A protein 2	TCEA2	protein	taxon:9606	20260725	IntAct		
UniProtKB	Q15560	TCEA2	enables	GO:0008270	GO_REF:0000002	IEA	InterPro:IPR001222	F	Transcription elongation factor A protein 2	TCEA2	protein	taxon:9606	20260727	InterPro		
UniProtKB	Q15560	TCEA2	involved_in	GO:0006351	GO_REF:0000002	IEA	InterPro:IPR001222|InterPro:IPR003618|InterPro:IPR036575	P	Transcription elongation factor A protein 2	TCEA2	protein	taxon:9606	20260727	InterPro		
UniProtKB	Q15560	TCEA2	involved_in	GO:0006354	PMID:8566795	NAS		P	Transcription elongation factor A protein 2	TCEA2	protein	taxon:9606	20010924	UniProt		
UniProtKB	Q15560	TCEA2	involved_in	GO:0006368	GO_REF:0000002	IEA	InterPro:IPR006289	P	Transcription elongation factor A protein 2	TCEA2	protein	taxon:9606	20260727	InterPro		
UniProtKB	Q15560	TCEA2	involved_in	GO:0006368	GO_REF:0000033	IBA	PANTHER:PTN000159142|SGD:S000003011|UniProtKB:P23193	P	Transcription elongation factor A protein 2	TCEA2	protein	taxon:9606	20250902	GO_Central		
UniProtKB	Q15560	TCEA2	involved_in	GO:0032784	PMID:8566795	NAS		P	Transcription elongation factor A protein 2	TCEA2	protein	taxon:9606	20010924	UniProt		
UniProtKB	Q15560	TCEA2	is_active_in	GO:0005634	GO_REF:0000033	IBA	AGI_LocusCode:AT2G38560|FB:FBgn0082831|MGI:MGI:1196624|MGI:MGI:1196908|MGI:MGI:1344352|MGI:MGI:3652045|PANTHER:PTN000159141|PomBase:SPAC20H4.03c|SGD:S000003011|UniProtKB:P23193|UniProtKB:Q15560	C	Transcription elongation factor A protein 2	TCEA2	protein	taxon:9606	20251218	GO_Central		
UniProtKB	Q15560	TCEA2	located_in	GO:0005634	GO_REF:0000002	IEA	InterPro:IPR003617|InterPro:IPR006289	C	Transcription elongation factor A protein 2	TCEA2	protein	taxon:9606	20260727	InterPro		
UniProtKB	Q15560	TCEA2	located_in	GO:0005634	GO_REF:0000044	IEA	UniProtKB-SubCell:SL-0191	C	Transcription elongation factor A protein 2	TCEA2	protein	taxon:9606	20260727	UniProt		
UniProtKB	Q15560	TCEA2	located_in	GO:0005654	GO_REF:0000052	IDA		C	Transcription elongation factor A protein 2	TCEA2	protein	taxon:9606	20251115	HPA		
UniProtKB	Q15560	TCEA2	part_of	GO:0008023	PMID:8566795	NAS		C	Transcription elongation factor A protein 2	TCEA2	protein	taxon:9606	20010924	UniProt		
UniProtKB	Q15561	TEAD4	enables	GO:0000978	GO_REF:0000033	IBA	FB:FBgn0003345|MGI:MGI:101876|MGI:MGI:104904|MGI:MGI:106907|PANTHER:PTN000216669|SGD:S000000287|UniProtKB:P28347|WB:WBGene00001208	F	Transcriptional enhancer factor TEF-3	TEAD4|RTEF1|TCF13L1|TEF3	protein	taxon:9606	20230110	GO_Central		
UniProtKB	Q15561	TEAD4	enables	GO:0000978	GO_REF:0000107	IEA	UniProtKB:Q62296|ensembl:ENSMUSP00000006311	F	Transcriptional enhancer factor TEF-3	TEAD4|RTEF1|TCF13L1|TEF3	protein	taxon:9606	20260724	Ensembl		
UniProtKB	Q15561	TEAD4	enables	GO:0000981	GO_REF:0000033	IBA	FB:FBgn0003345|MGI:MGI:104904|MGI:MGI:106907|PANTHER:PTN000216669|SGD:S000000287|UniProtKB:P28347	F	Transcriptional enhancer factor TEF-3	TEAD4|RTEF1|TCF13L1|TEF3	protein	taxon:9606	20241120	GO_Central		
UniProtKB	Q15561	TEAD4	enables	GO:0000981	GO_REF:0000113	ISA	tfclass:3.6.1	F	Transcriptional enhancer factor TEF-3	TEAD4|RTEF1|TCF13L1|TEF3	protein	taxon:9606	20190405	NTNU_SB		
UniProtKB	Q15561	TEAD4	enables	GO:0001228	GO_REF:0000107	IEA	UniProtKB:Q62296|ensembl:ENSMUSP00000006311	F	Transcriptional enhancer factor TEF-3	TEAD4|RTEF1|TCF13L1|TEF3	protein	taxon:9606	20260724	Ensembl		
UniProtKB	Q15561	TEAD4	enables	GO:0003677	GO_REF:0000002	IEA	InterPro:IPR027255	F	Transcriptional enhancer factor TEF-3	TEAD4|RTEF1|TCF13L1|TEF3	protein	taxon:9606	20260727	InterPro		
UniProtKB	Q15561	TEAD4	enables	GO:0003677	GO_REF:0000107	IEA	UniProtKB:Q62296|ensembl:ENSMUSP00000006311	F	Transcriptional enhancer factor TEF-3	TEAD4|RTEF1|TCF13L1|TEF3	protein	taxon:9606	20260724	Ensembl		
UniProtKB	Q15561	TEAD4	enables	GO:0003700	GO_REF:0000002	IEA	InterPro:IPR000818|InterPro:IPR016361|InterPro:IPR027255	F	Transcriptional enhancer factor TEF-3	TEAD4|RTEF1|TCF13L1|TEF3	protein	taxon:9606	20260727	InterPro		
UniProtKB	Q15561	TEAD4	enables	GO:0003700	GO_REF:0000107	IEA	UniProtKB:Q62296|ensembl:ENSMUSP00000006311	F	Transcriptional enhancer factor TEF-3	TEAD4|RTEF1|TCF13L1|TEF3	protein	taxon:9606	20260724	Ensembl		
UniProtKB	Q15561	TEAD4	enables	GO:0003700	PMID:18579750	IDA		F	Transcriptional enhancer factor TEF-3	TEAD4|RTEF1|TCF13L1|TEF3	protein	taxon:9606	20100422	UniProt		
UniProtKB	Q15561	TEAD4	enables	GO:0003700	PMID:19324877	IDA		F	Transcriptional enhancer factor TEF-3	TEAD4|RTEF1|TCF13L1|TEF3	protein	taxon:9606	20100422	UniProt		
UniProtKB	Q15561	TEAD4	enables	GO:0005515	PMID:16189514	IPI	UniProtKB:Q9GZV5	F	Transcriptional enhancer factor TEF-3	TEAD4|RTEF1|TCF13L1|TEF3	protein	taxon:9606	20260725	IntAct		
UniProtKB	Q15561	TEAD4	enables	GO:0005515	PMID:18579750	IPI	UniProtKB:P46937	F	Transcriptional enhancer factor TEF-3	TEAD4|RTEF1|TCF13L1|TEF3	protein	taxon:9606	20100422	UniProt		
UniProtKB	Q15561	TEAD4	enables	GO:0005515	PMID:19324877	IPI	UniProtKB:Q9GZV5	F	Transcriptional enhancer factor TEF-3	TEAD4|RTEF1|TCF13L1|TEF3	protein	taxon:9606	20100422	UniProt		
UniProtKB	Q15561	TEAD4	enables	GO:0005515	PMID:20972459	IPI	UniProtKB:Q9GZV5	F	Transcriptional enhancer factor TEF-3	TEAD4|RTEF1|TCF13L1|TEF3	protein	taxon:9606	20260725	IntAct		
UniProtKB	Q15561	TEAD4	enables	GO:0005515	PMID:21516116	IPI	UniProtKB:Q53EZ4	F	Transcriptional enhancer factor TEF-3	TEAD4|RTEF1|TCF13L1|TEF3	protein	taxon:9606	20260725	IntAct		
UniProtKB	Q15561	TEAD4	enables	GO:0005515	PMID:24525233	IPI	UniProtKB:P46937	F	Transcriptional enhancer factor TEF-3	TEAD4|RTEF1|TCF13L1|TEF3	protein	taxon:9606	20260725	IntAct		
UniProtKB	Q15561	TEAD4	enables	GO:0005515	PMID:24525233	IPI	UniProtKB:Q14135	F	Transcriptional enhancer factor TEF-3	TEAD4|RTEF1|TCF13L1|TEF3	protein	taxon:9606	20260725	IntAct		
UniProtKB	Q15561	TEAD4	enables	GO:0005515	PMID:24525233	IPI	UniProtKB:Q80V24	F	Transcriptional enhancer factor TEF-3	TEAD4|RTEF1|TCF13L1|TEF3	protein	taxon:9606	20260725	IntAct		
UniProtKB	Q15561	TEAD4	enables	GO:0005515	PMID:25751139	IPI	UniProtKB:P46937	F	Transcriptional enhancer factor TEF-3	TEAD4|RTEF1|TCF13L1|TEF3	protein	taxon:9606	20260725	IntAct		
UniProtKB	Q15561	TEAD4	enables	GO:0005515	PMID:25751140	IPI	UniProtKB:P46937	F	Transcriptional enhancer factor TEF-3	TEAD4|RTEF1|TCF13L1|TEF3	protein	taxon:9606	20260725	IntAct		
UniProtKB	Q15561	TEAD4	enables	GO:0005515	PMID:25796446	IPI	UniProtKB:P08237	F	Transcriptional enhancer factor TEF-3	TEAD4|RTEF1|TCF13L1|TEF3	protein	taxon:9606	20171019	CAFA		
UniProtKB	Q15561	TEAD4	enables	GO:0005515	PMID:26592798	IPI	UniProtKB:P46937	F	Transcriptional enhancer factor TEF-3	TEAD4|RTEF1|TCF13L1|TEF3	protein	taxon:9606	20260725	IntAct		
UniProtKB	Q15561	TEAD4	enables	GO:0005515	PMID:26871637	IPI	UniProtKB:P0C7W6	F	Transcriptional enhancer factor TEF-3	TEAD4|RTEF1|TCF13L1|TEF3	protein	taxon:9606	20260725	IntAct		
UniProtKB	Q15561	TEAD4	enables	GO:0005515	PMID:26871637	IPI	UniProtKB:P14373	F	Transcriptional enhancer factor TEF-3	TEAD4|RTEF1|TCF13L1|TEF3	protein	taxon:9606	20260725	IntAct		
UniProtKB	Q15561	TEAD4	enables	GO:0005515	PMID:26871637	IPI	UniProtKB:Q08379	F	Transcriptional enhancer factor TEF-3	TEAD4|RTEF1|TCF13L1|TEF3	protein	taxon:9606	20260725	IntAct		
UniProtKB	Q15561	TEAD4	enables	GO:0005515	PMID:26871637	IPI	UniProtKB:Q13077	F	Transcriptional enhancer factor TEF-3	TEAD4|RTEF1|TCF13L1|TEF3	protein	taxon:9606	20260725	IntAct		
UniProtKB	Q15561	TEAD4	enables	GO:0005515	PMID:26871637	IPI	UniProtKB:Q59EK9-3	F	Transcriptional enhancer factor TEF-3	TEAD4|RTEF1|TCF13L1|TEF3	protein	taxon:9606	20260725	IntAct		
UniProtKB	Q15561	TEAD4	enables	GO:0005515	PMID:26871637	IPI	UniProtKB:Q5JR59-3	F	Transcriptional enhancer factor TEF-3	TEAD4|RTEF1|TCF13L1|TEF3	protein	taxon:9606	20260725	IntAct		
UniProtKB	Q15561	TEAD4	enables	GO:0005515	PMID:26871637	IPI	UniProtKB:Q6A162	F	Transcriptional enhancer factor TEF-3	TEAD4|RTEF1|TCF13L1|TEF3	protein	taxon:9606	20260725	IntAct		
UniProtKB	Q15561	TEAD4	enables	GO:0005515	PMID:26871637	IPI	UniProtKB:Q8IX15-3	F	Transcriptional enhancer factor TEF-3	TEAD4|RTEF1|TCF13L1|TEF3	protein	taxon:9606	20260725	IntAct		
UniProtKB	Q15561	TEAD4	enables	GO:0005515	PMID:26871637	IPI	UniProtKB:Q8N1B4	F	Transcriptional enhancer factor TEF-3	TEAD4|RTEF1|TCF13L1|TEF3	protein	taxon:9606	20260725	IntAct		
UniProtKB	Q15561	TEAD4	enables	GO:0005515	PMID:26871637	IPI	UniProtKB:Q8ND90	F	Transcriptional enhancer factor TEF-3	TEAD4|RTEF1|TCF13L1|TEF3	protein	taxon:9606	20260725	IntAct		
UniProtKB	Q15561	TEAD4	enables	GO:0005515	PMID:28051067	IPI	UniProtKB:P15884	F	Transcriptional enhancer factor TEF-3	TEAD4|RTEF1|TCF13L1|TEF3	protein	taxon:9606	20200221	UniProt		
UniProtKB	Q15561	TEAD4	enables	GO:0005515	PMID:28514442	IPI	UniProtKB:Q9GZV5	F	Transcriptional enhancer factor TEF-3	TEAD4|RTEF1|TCF13L1|TEF3	protein	taxon:9606	20260725	IntAct		
UniProtKB	Q15561	TEAD4	enables	GO:0005515	PMID:28514442	IPI	UniProtKB:Q9NP79	F	Transcriptional enhancer factor TEF-3	TEAD4|RTEF1|TCF13L1|TEF3	protein	taxon:9606	20260725	IntAct		
UniProtKB	Q15561	TEAD4	enables	GO:0005515	PMID:31515488	IPI	UniProtKB:Q53EZ4	F	Transcriptional enhancer factor TEF-3	TEAD4|RTEF1|TCF13L1|TEF3	protein	taxon:9606	20260725	IntAct		
UniProtKB	Q15561	TEAD4	enables	GO:0005515	PMID:31515488	IPI	UniProtKB:Q9GZV5	F	Transcriptional enhancer factor TEF-3	TEAD4|RTEF1|TCF13L1|TEF3	protein	taxon:9606	20260725	IntAct		
UniProtKB	Q15561	TEAD4	enables	GO:0005515	PMID:32296183	IPI	UniProtKB:A6NEM1	F	Transcriptional enhancer factor TEF-3	TEAD4|RTEF1|TCF13L1|TEF3	protein	taxon:9606	20260725	IntAct		
UniProtKB	Q15561	TEAD4	enables	GO:0005515	PMID:32296183	IPI	UniProtKB:A6NK89	F	Transcriptional enhancer factor TEF-3	TEAD4|RTEF1|TCF13L1|TEF3	protein	taxon:9606	20260725	IntAct		
UniProtKB	Q15561	TEAD4	enables	GO:0005515	PMID:32296183	IPI	UniProtKB:A8MV65-2	F	Transcriptional enhancer factor TEF-3	TEAD4|RTEF1|TCF13L1|TEF3	protein	taxon:9606	20260725	IntAct		
UniProtKB	Q15561	TEAD4	enables	GO:0005515	PMID:32296183	IPI	UniProtKB:O60504	F	Transcriptional enhancer factor TEF-3	TEAD4|RTEF1|TCF13L1|TEF3	protein	taxon:9606	20260725	IntAct		
UniProtKB	Q15561	TEAD4	enables	GO:0005515	PMID:32296183	IPI	UniProtKB:O95751	F	Transcriptional enhancer factor TEF-3	TEAD4|RTEF1|TCF13L1|TEF3	protein	taxon:9606	20260725	IntAct		
UniProtKB	Q15561	TEAD4	enables	GO:0005515	PMID:32296183	IPI	UniProtKB:P14373	F	Transcriptional enhancer factor TEF-3	TEAD4|RTEF1|TCF13L1|TEF3	protein	taxon:9606	20260725	IntAct		
UniProtKB	Q15561	TEAD4	enables	GO:0005515	PMID:32296183	IPI	UniProtKB:P21673	F	Transcriptional enhancer factor TEF-3	TEAD4|RTEF1|TCF13L1|TEF3	protein	taxon:9606	20260725	IntAct		
UniProtKB	Q15561	TEAD4	enables	GO:0005515	PMID:32296183	IPI	UniProtKB:P31321	F	Transcriptional enhancer factor TEF-3	TEAD4|RTEF1|TCF13L1|TEF3	protein	taxon:9606	20260725	IntAct		
UniProtKB	Q15561	TEAD4	enables	GO:0005515	PMID:32296183	IPI	UniProtKB:Q01196-8	F	Transcriptional enhancer factor TEF-3	TEAD4|RTEF1|TCF13L1|TEF3	protein	taxon:9606	20260725	IntAct		
UniProtKB	Q15561	TEAD4	enables	GO:0005515	PMID:32296183	IPI	UniProtKB:Q01850	F	Transcriptional enhancer factor TEF-3	TEAD4|RTEF1|TCF13L1|TEF3	protein	taxon:9606	20260725	IntAct		
UniProtKB	Q15561	TEAD4	enables	GO:0005515	PMID:32296183	IPI	UniProtKB:Q08117-2	F	Transcriptional enhancer factor TEF-3	TEAD4|RTEF1|TCF13L1|TEF3	protein	taxon:9606	20260725	IntAct		
UniProtKB	Q15561	TEAD4	enables	GO:0005515	PMID:32296183	IPI	UniProtKB:Q08379	F	Transcriptional enhancer factor TEF-3	TEAD4|RTEF1|TCF13L1|TEF3	protein	taxon:9606	20260725	IntAct		
UniProtKB	Q15561	TEAD4	enables	GO:0005515	PMID:32296183	IPI	UniProtKB:Q0VD86	F	Transcriptional enhancer factor TEF-3	TEAD4|RTEF1|TCF13L1|TEF3	protein	taxon:9606	20260725	IntAct		
UniProtKB	Q15561	TEAD4	enables	GO:0005515	PMID:32296183	IPI	UniProtKB:Q13077	F	Transcriptional enhancer factor TEF-3	TEAD4|RTEF1|TCF13L1|TEF3	protein	taxon:9606	20260725	IntAct		
UniProtKB	Q15561	TEAD4	enables	GO:0005515	PMID:32296183	IPI	UniProtKB:Q15323	F	Transcriptional enhancer factor TEF-3	TEAD4|RTEF1|TCF13L1|TEF3	protein	taxon:9606	20260725	IntAct		
UniProtKB	Q15561	TEAD4	enables	GO:0005515	PMID:32296183	IPI	UniProtKB:Q53EZ4	F	Transcriptional enhancer factor TEF-3	TEAD4|RTEF1|TCF13L1|TEF3	protein	taxon:9606	20260725	IntAct		
UniProtKB	Q15561	TEAD4	enables	GO:0005515	PMID:32296183	IPI	UniProtKB:Q5JR59-3	F	Transcriptional enhancer factor TEF-3	TEAD4|RTEF1|TCF13L1|TEF3	protein	taxon:9606	20260725	IntAct		
UniProtKB	Q15561	TEAD4	enables	GO:0005515	PMID:32296183	IPI	UniProtKB:Q6A162	F	Transcriptional enhancer factor TEF-3	TEAD4|RTEF1|TCF13L1|TEF3	protein	taxon:9606	20260725	IntAct		
UniProtKB	Q15561	TEAD4	enables	GO:0005515	PMID:32296183	IPI	UniProtKB:Q7Z3Y8	F	Transcriptional enhancer factor TEF-3	TEAD4|RTEF1|TCF13L1|TEF3	protein	taxon:9606	20260725	IntAct		
UniProtKB	Q15561	TEAD4	enables	GO:0005515	PMID:32296183	IPI	UniProtKB:Q86VW0	F	Transcriptional enhancer factor TEF-3	TEAD4|RTEF1|TCF13L1|TEF3	protein	taxon:9606	20260725	IntAct		
UniProtKB	Q15561	TEAD4	enables	GO:0005515	PMID:32296183	IPI	UniProtKB:Q86Z20	F	Transcriptional enhancer factor TEF-3	TEAD4|RTEF1|TCF13L1|TEF3	protein	taxon:9606	20260725	IntAct		
UniProtKB	Q15561	TEAD4	enables	GO:0005515	PMID:32296183	IPI	UniProtKB:Q8WWB3	F	Transcriptional enhancer factor TEF-3	TEAD4|RTEF1|TCF13L1|TEF3	protein	taxon:9606	20260725	IntAct		
UniProtKB	Q15561	TEAD4	enables	GO:0005515	PMID:32296183	IPI	UniProtKB:Q96CS2	F	Transcriptional enhancer factor TEF-3	TEAD4|RTEF1|TCF13L1|TEF3	protein	taxon:9606	20260725	IntAct		
UniProtKB	Q15561	TEAD4	enables	GO:0005515	PMID:32296183	IPI	UniProtKB:Q99990	F	Transcriptional enhancer factor TEF-3	TEAD4|RTEF1|TCF13L1|TEF3	protein	taxon:9606	20260725	IntAct		
UniProtKB	Q15561	TEAD4	enables	GO:0005515	PMID:32296183	IPI	UniProtKB:Q9BRK4	F	Transcriptional enhancer factor TEF-3	TEAD4|RTEF1|TCF13L1|TEF3	protein	taxon:9606	20260725	IntAct		
UniProtKB	Q15561	TEAD4	enables	GO:0005515	PMID:32296183	IPI	UniProtKB:Q9BYV2	F	Transcriptional enhancer factor TEF-3	TEAD4|RTEF1|TCF13L1|TEF3	protein	taxon:9606	20260725	IntAct		
UniProtKB	Q15561	TEAD4	enables	GO:0005515	PMID:32296183	IPI	UniProtKB:Q9GZV5	F	Transcriptional enhancer factor TEF-3	TEAD4|RTEF1|TCF13L1|TEF3	protein	taxon:9606	20260725	IntAct		
UniProtKB	Q15561	TEAD4	enables	GO:0005515	PMID:32296183	IPI	UniProtKB:Q9GZV8	F	Transcriptional enhancer factor TEF-3	TEAD4|RTEF1|TCF13L1|TEF3	protein	taxon:9606	20260725	IntAct		
UniProtKB	Q15561	TEAD4	enables	GO:0005515	PMID:32296183	IPI	UniProtKB:Q9NP79	F	Transcriptional enhancer factor TEF-3	TEAD4|RTEF1|TCF13L1|TEF3	protein	taxon:9606	20260725	IntAct		
UniProtKB	Q15561	TEAD4	enables	GO:0005515	PMID:33961781	IPI	UniProtKB:P46937	F	Transcriptional enhancer factor TEF-3	TEAD4|RTEF1|TCF13L1|TEF3	protein	taxon:9606	20260725	IntAct		
UniProtKB	Q15561	TEAD4	enables	GO:0005515	PMID:33961781	IPI	UniProtKB:Q14135	F	Transcriptional enhancer factor TEF-3	TEAD4|RTEF1|TCF13L1|TEF3	protein	taxon:9606	20260725	IntAct		
UniProtKB	Q15561	TEAD4	enables	GO:0005515	PMID:33961781	IPI	UniProtKB:Q9GZV5	F	Transcriptional enhancer factor TEF-3	TEAD4|RTEF1|TCF13L1|TEF3	protein	taxon:9606	20260725	IntAct		
UniProtKB	Q15561	TEAD4	enables	GO:0005515	PMID:40205054	IPI	UniProtKB:P46937	F	Transcriptional enhancer factor TEF-3	TEAD4|RTEF1|TCF13L1|TEF3	protein	taxon:9606	20260725	IntAct		
UniProtKB	Q15561	TEAD4	enables	GO:0005515	PMID:40205054	IPI	UniProtKB:Q14135	F	Transcriptional enhancer factor TEF-3	TEAD4|RTEF1|TCF13L1|TEF3	protein	taxon:9606	20260725	IntAct		
UniProtKB	Q15561	TEAD4	enables	GO:0005515	PMID:40205054	IPI	UniProtKB:Q9GZV5	F	Transcriptional enhancer factor TEF-3	TEAD4|RTEF1|TCF13L1|TEF3	protein	taxon:9606	20260725	IntAct		
UniProtKB	Q15561	TEAD4	enables	GO:0043565	GO_REF:0000107	IEA	UniProtKB:Q62296|ensembl:ENSMUSP00000006311	F	Transcriptional enhancer factor TEF-3	TEAD4|RTEF1|TCF13L1|TEF3	protein	taxon:9606	20260724	Ensembl		
UniProtKB	Q15561	TEAD4	involved_in	GO:0001501	PMID:8662936	TAS		P	Transcriptional enhancer factor TEF-3	TEAD4|RTEF1|TCF13L1|TEF3	protein	taxon:9606	20030904	PINC		
UniProtKB	Q15561	TEAD4	involved_in	GO:0006351	GO_REF:0000002	IEA	InterPro:IPR027255	P	Transcriptional enhancer factor TEF-3	TEAD4|RTEF1|TCF13L1|TEF3	protein	taxon:9606	20260727	InterPro		
UniProtKB	Q15561	TEAD4	involved_in	GO:0006355	GO_REF:0000002	IEA	InterPro:IPR000818	P	Transcriptional enhancer factor TEF-3	TEAD4|RTEF1|TCF13L1|TEF3	protein	taxon:9606	20260727	InterPro		
UniProtKB	Q15561	TEAD4	involved_in	GO:0006355	GO_REF:0000117	IEA	ARBA:ARBA00028138	P	Transcriptional enhancer factor TEF-3	TEAD4|RTEF1|TCF13L1|TEF3	protein	taxon:9606	20260727	UniProt		
UniProtKB	Q15561	TEAD4	involved_in	GO:0006357	GO_REF:0000033	IBA	CGD:CAL0000175954|FB:FBgn0003345|MGI:MGI:101876|MGI:MGI:104904|MGI:MGI:106907|MGI:MGI:109241|PANTHER:PTN000216669|SGD:S000000287|UniProtKB:P20945|UniProtKB:P28347|WB:WBGene00001208	P	Transcriptional enhancer factor TEF-3	TEAD4|RTEF1|TCF13L1|TEF3	protein	taxon:9606	20250902	GO_Central		
UniProtKB	Q15561	TEAD4	involved_in	GO:0006357	PMID:8921372	TAS		P	Transcriptional enhancer factor TEF-3	TEAD4|RTEF1|TCF13L1|TEF3	protein	taxon:9606	20030904	PINC		
UniProtKB	Q15561	TEAD4	involved_in	GO:0007517	PMID:8921372	TAS		P	Transcriptional enhancer factor TEF-3	TEAD4|RTEF1|TCF13L1|TEF3	protein	taxon:9606	20030904	PINC		
UniProtKB	Q15561	TEAD4	involved_in	GO:0035329	GO_REF:0000002	IEA	InterPro:IPR016361	P	Transcriptional enhancer factor TEF-3	TEAD4|RTEF1|TCF13L1|TEF3	protein	taxon:9606	20260727	InterPro		
UniProtKB	Q15561	TEAD4	involved_in	GO:0035329	GO_REF:0000033	IBA	MGI:MGI:101876|PANTHER:PTN000931330|UniProtKB:P28347|UniProtKB:Q15561|UniProtKB:Q15562|UniProtKB:Q99594	P	Transcriptional enhancer factor TEF-3	TEAD4|RTEF1|TCF13L1|TEF3	protein	taxon:9606	20200210	GO_Central		
UniProtKB	Q15561	TEAD4	involved_in	GO:0035329	GO_REF:0000117	IEA	ARBA:ARBA00091361	P	Transcriptional enhancer factor TEF-3	TEAD4|RTEF1|TCF13L1|TEF3	protein	taxon:9606	20260727	UniProt		
UniProtKB	Q15561	TEAD4	involved_in	GO:0035329	PMID:18579750	IDA		P	Transcriptional enhancer factor TEF-3	TEAD4|RTEF1|TCF13L1|TEF3	protein	taxon:9606	20100422	UniProt		
UniProtKB	Q15561	TEAD4	involved_in	GO:0035329	PMID:19324877	IDA		P	Transcriptional enhancer factor TEF-3	TEAD4|RTEF1|TCF13L1|TEF3	protein	taxon:9606	20100422	UniProt		
UniProtKB	Q15561	TEAD4	involved_in	GO:0045893	GO_REF:0000107	IEA	UniProtKB:Q62296|ensembl:ENSMUSP00000006311	P	Transcriptional enhancer factor TEF-3	TEAD4|RTEF1|TCF13L1|TEF3	protein	taxon:9606	20260724	Ensembl		
UniProtKB	Q15561	TEAD4	involved_in	GO:0045944	GO_REF:0000107	IEA	UniProtKB:Q62296|ensembl:ENSMUSP00000006311	P	Transcriptional enhancer factor TEF-3	TEAD4|RTEF1|TCF13L1|TEF3	protein	taxon:9606	20260724	Ensembl		
UniProtKB	Q15561	TEAD4	involved_in	GO:0048568	GO_REF:0000033	IBA	MGI:MGI:101876|MGI:MGI:104904|PANTHER:PTN000931329	P	Transcriptional enhancer factor TEF-3	TEAD4|RTEF1|TCF13L1|TEF3	protein	taxon:9606	20200808	GO_Central		
UniProtKB	Q15561	TEAD4	located_in	GO:0000785	GO_REF:0000113	ISA	tfclass:3.6.1	C	Transcriptional enhancer factor TEF-3	TEAD4|RTEF1|TCF13L1|TEF3	protein	taxon:9606	20190405	NTNU_SB		
UniProtKB	Q15561	TEAD4	located_in	GO:0005634	GO_REF:0000044	IEA	UniProtKB-SubCell:SL-0191	C	Transcriptional enhancer factor TEF-3	TEAD4|RTEF1|TCF13L1|TEF3	protein	taxon:9606	20260727	UniProt		
UniProtKB	Q15561	TEAD4	located_in	GO:0005634	PMID:25796446	IDA		C	Transcriptional enhancer factor TEF-3	TEAD4|RTEF1|TCF13L1|TEF3	protein	taxon:9606	20171019	CAFA		
UniProtKB	Q15561	TEAD4	located_in	GO:0005654	GO_REF:0000052	IDA		C	Transcriptional enhancer factor TEF-3	TEAD4|RTEF1|TCF13L1|TEF3	protein	taxon:9606	20251115	HPA		
UniProtKB	Q15561	TEAD4	located_in	GO:0005654	Reactome:R-HSA-2032781	TAS		C	Transcriptional enhancer factor TEF-3	TEAD4|RTEF1|TCF13L1|TEF3	protein	taxon:9606	20130213	Reactome		
UniProtKB	Q15561	TEAD4	located_in	GO:0005654	Reactome:R-HSA-8871265	TAS		C	Transcriptional enhancer factor TEF-3	TEAD4|RTEF1|TCF13L1|TEF3	protein	taxon:9606	20130213	Reactome		
UniProtKB	Q15561	TEAD4	located_in	GO:0005654	Reactome:R-HSA-8951676	TAS		C	Transcriptional enhancer factor TEF-3	TEAD4|RTEF1|TCF13L1|TEF3	protein	taxon:9606	20130213	Reactome		
UniProtKB	Q15561	TEAD4	located_in	GO:0005654	Reactome:R-HSA-8951695	TAS		C	Transcriptional enhancer factor TEF-3	TEAD4|RTEF1|TCF13L1|TEF3	protein	taxon:9606	20130213	Reactome		
UniProtKB	Q15561	TEAD4	located_in	GO:0005654	Reactome:R-HSA-9909654	TAS		C	Transcriptional enhancer factor TEF-3	TEAD4|RTEF1|TCF13L1|TEF3	protein	taxon:9606	20130213	Reactome		
UniProtKB	Q15561	TEAD4	located_in	GO:0005737	GO_REF:0000107	IEA	UniProtKB:Q62296|ensembl:ENSMUSP00000006311	C	Transcriptional enhancer factor TEF-3	TEAD4|RTEF1|TCF13L1|TEF3	protein	taxon:9606	20260724	Ensembl		
UniProtKB	Q15561	TEAD4	part_of	GO:0005667	GO_REF:0000033	IBA	FB:FBgn0003345|MGI:MGI:101876|MGI:MGI:104904|MGI:MGI:106907|MGI:MGI:109241|PANTHER:PTN000216669|UniProtKB:P28347|UniProtKB:Q15562|WB:WBGene00001208	C	Transcriptional enhancer factor TEF-3	TEAD4|RTEF1|TCF13L1|TEF3	protein	taxon:9606	20240205	GO_Central		
UniProtKB	Q15561	TEAD4	part_of	GO:0005667	GO_REF:0000107	IEA	UniProtKB:Q62296|ensembl:ENSMUSP00000006311	C	Transcriptional enhancer factor TEF-3	TEAD4|RTEF1|TCF13L1|TEF3	protein	taxon:9606	20260724	Ensembl		
UniProtKB	Q15561	TEAD4	part_of	GO:0032993	GO_REF:0000107	IEA	UniProtKB:Q62296|ensembl:ENSMUSP00000006311	C	Transcriptional enhancer factor TEF-3	TEAD4|RTEF1|TCF13L1|TEF3	protein	taxon:9606	20260724	Ensembl		
UniProtKB	Q15562	TEAD2	enables	GO:0000978	GO_REF:0000033	IBA	FB:FBgn0003345|MGI:MGI:101876|MGI:MGI:104904|MGI:MGI:106907|PANTHER:PTN000216669|SGD:S000000287|UniProtKB:P28347|WB:WBGene00001208	F	Transcriptional enhancer factor TEF-4	TEAD2|TEF4	protein	taxon:9606	20230110	GO_Central		
UniProtKB	Q15562	TEAD2	enables	GO:0000978	GO_REF:0000107	IEA	UniProtKB:P48301|ensembl:ENSMUSP00000033060	F	Transcriptional enhancer factor TEF-4	TEAD2|TEF4	protein	taxon:9606	20260724	Ensembl		
UniProtKB	Q15562	TEAD2	enables	GO:0000981	GO_REF:0000033	IBA	FB:FBgn0003345|MGI:MGI:104904|MGI:MGI:106907|PANTHER:PTN000216669|SGD:S000000287|UniProtKB:P28347	F	Transcriptional enhancer factor TEF-4	TEAD2|TEF4	protein	taxon:9606	20241120	GO_Central		
UniProtKB	Q15562	TEAD2	enables	GO:0000981	GO_REF:0000107	IEA	UniProtKB:P48301|ensembl:ENSMUSP00000033060	F	Transcriptional enhancer factor TEF-4	TEAD2|TEF4	protein	taxon:9606	20260724	Ensembl		
UniProtKB	Q15562	TEAD2	enables	GO:0000981	GO_REF:0000113	ISA	tfclass:3.6.1	F	Transcriptional enhancer factor TEF-4	TEAD2|TEF4	protein	taxon:9606	20190405	NTNU_SB		
UniProtKB	Q15562	TEAD2	enables	GO:0001223	PMID:20368466	IPI	UniProtKB:P46937	F	Transcriptional enhancer factor TEF-4	TEAD2|TEF4	protein	taxon:9606	20161128	CAFA		
UniProtKB	Q15562	TEAD2	enables	GO:0003677	GO_REF:0000107	IEA	UniProtKB:P48301|ensembl:ENSMUSP00000033060	F	Transcriptional enhancer factor TEF-4	TEAD2|TEF4	protein	taxon:9606	20260724	Ensembl		
UniProtKB	Q15562	TEAD2	enables	GO:0003700	GO_REF:0000002	IEA	InterPro:IPR000818|InterPro:IPR016361	F	Transcriptional enhancer factor TEF-4	TEAD2|TEF4	protein	taxon:9606	20260727	InterPro		
UniProtKB	Q15562	TEAD2	enables	GO:0003700	GO_REF:0000117	IEA	ARBA:ARBA00028295	F	Transcriptional enhancer factor TEF-4	TEAD2|TEF4	protein	taxon:9606	20260727	UniProt		
UniProtKB	Q15562	TEAD2	enables	GO:0003700	PMID:18579750	IDA		F	Transcriptional enhancer factor TEF-4	TEAD2|TEF4	protein	taxon:9606	20100422	UniProt		
UniProtKB	Q15562	TEAD2	enables	GO:0003700	PMID:19324877	IDA		F	Transcriptional enhancer factor TEF-4	TEAD2|TEF4	protein	taxon:9606	20100422	UniProt		
UniProtKB	Q15562	TEAD2	enables	GO:0003700	PMID:20368466	IMP		F	Transcriptional enhancer factor TEF-4	TEAD2|TEF4	protein	taxon:9606	20200124	CAFA		
UniProtKB	Q15562	TEAD2	enables	GO:0003700	PMID:8702974	NAS		F	Transcriptional enhancer factor TEF-4	TEAD2|TEF4	protein	taxon:9606	20010927	UniProt		
UniProtKB	Q15562	TEAD2	enables	GO:0005515	PMID:18579750	IPI	UniProtKB:P46937	F	Transcriptional enhancer factor TEF-4	TEAD2|TEF4	protein	taxon:9606	20100422	UniProt		
UniProtKB	Q15562	TEAD2	enables	GO:0005515	PMID:19324877	IPI	UniProtKB:Q9GZV5	F	Transcriptional enhancer factor TEF-4	TEAD2|TEF4	protein	taxon:9606	20100422	UniProt		
UniProtKB	Q15562	TEAD2	enables	GO:0005515	PMID:20368466	IPI	UniProtKB:P46937	F	Transcriptional enhancer factor TEF-4	TEAD2|TEF4	protein	taxon:9606	20260725	IntAct		
UniProtKB	Q15562	TEAD2	enables	GO:0005515	PMID:25416956	IPI	UniProtKB:Q15853	F	Transcriptional enhancer factor TEF-4	TEAD2|TEF4	protein	taxon:9606	20260725	IntAct		
UniProtKB	Q15562	TEAD2	enables	GO:0005515	PMID:25416956	IPI	UniProtKB:Q5TBC7	F	Transcriptional enhancer factor TEF-4	TEAD2|TEF4	protein	taxon:9606	20260725	IntAct		
UniProtKB	Q15562	TEAD2	enables	GO:0005515	PMID:25751139	IPI	UniProtKB:P46937	F	Transcriptional enhancer factor TEF-4	TEAD2|TEF4	protein	taxon:9606	20260725	IntAct		
UniProtKB	Q15562	TEAD2	enables	GO:0005515	PMID:33961781	IPI	UniProtKB:P46937	F	Transcriptional enhancer factor TEF-4	TEAD2|TEF4	protein	taxon:9606	20260725	IntAct		
UniProtKB	Q15562	TEAD2	enables	GO:0005515	PMID:35140242	IPI	UniProtKB:P46937	F	Transcriptional enhancer factor TEF-4	TEAD2|TEF4	protein	taxon:9606	20260725	IntAct		
UniProtKB	Q15562	TEAD2	enables	GO:0097718	PMID:20368466	IMP		F	Transcriptional enhancer factor TEF-4	TEAD2|TEF4	protein	taxon:9606	20161128	CAFA	has_input(UniProtKB:P46937)	
UniProtKB	Q15562	TEAD2	enables	GO:1990837	GO_REF:0000117	IEA	ARBA:ARBA00028376	F	Transcriptional enhancer factor TEF-4	TEAD2|TEF4	protein	taxon:9606	20260727	UniProt		
UniProtKB	Q15562	TEAD2	enables	GO:1990837	PMID:28473536	IDA		F	Transcriptional enhancer factor TEF-4	TEAD2|TEF4	protein	taxon:9606	20200608	ARUK-UCL		
UniProtKB	Q15562	TEAD2	involved_in	GO:0006355	GO_REF:0000002	IEA	InterPro:IPR000818	P	Transcriptional enhancer factor TEF-4	TEAD2|TEF4	protein	taxon:9606	20260727	InterPro		
UniProtKB	Q15562	TEAD2	involved_in	GO:0006355	PMID:8702974	NAS		P	Transcriptional enhancer factor TEF-4	TEAD2|TEF4	protein	taxon:9606	20010927	UniProt		
UniProtKB	Q15562	TEAD2	involved_in	GO:0006357	GO_REF:0000033	IBA	CGD:CAL0000175954|FB:FBgn0003345|MGI:MGI:101876|MGI:MGI:104904|MGI:MGI:106907|MGI:MGI:109241|PANTHER:PTN000216669|SGD:S000000287|UniProtKB:P20945|UniProtKB:P28347|WB:WBGene00001208	P	Transcriptional enhancer factor TEF-4	TEAD2|TEF4	protein	taxon:9606	20250902	GO_Central		
UniProtKB	Q15562	TEAD2	involved_in	GO:0007399	GO_REF:0000107	IEA	UniProtKB:P48301|ensembl:ENSMUSP00000033060	P	Transcriptional enhancer factor TEF-4	TEAD2|TEF4	protein	taxon:9606	20260724	Ensembl		
UniProtKB	Q15562	TEAD2	involved_in	GO:0035329	GO_REF:0000002	IEA	InterPro:IPR016361	P	Transcriptional enhancer factor TEF-4	TEAD2|TEF4	protein	taxon:9606	20260727	InterPro		
UniProtKB	Q15562	TEAD2	involved_in	GO:0035329	GO_REF:0000033	IBA	MGI:MGI:101876|PANTHER:PTN000931330|UniProtKB:P28347|UniProtKB:Q15561|UniProtKB:Q15562|UniProtKB:Q99594	P	Transcriptional enhancer factor TEF-4	TEAD2|TEF4	protein	taxon:9606	20200210	GO_Central		
UniProtKB	Q15562	TEAD2	involved_in	GO:0035329	PMID:18579750	IDA		P	Transcriptional enhancer factor TEF-4	TEAD2|TEF4	protein	taxon:9606	20100422	UniProt		
UniProtKB	Q15562	TEAD2	involved_in	GO:0035329	PMID:19324877	IDA		P	Transcriptional enhancer factor TEF-4	TEAD2|TEF4	protein	taxon:9606	20100422	UniProt		
UniProtKB	Q15562	TEAD2	involved_in	GO:0045893	GO_REF:0000117	IEA	ARBA:ARBA00029082	P	Transcriptional enhancer factor TEF-4	TEAD2|TEF4	protein	taxon:9606	20260727	UniProt		
UniProtKB	Q15562	TEAD2	involved_in	GO:0045893	PMID:20368466	IMP		P	Transcriptional enhancer factor TEF-4	TEAD2|TEF4	protein	taxon:9606	20161128	CAFA		
UniProtKB	Q15562	TEAD2	involved_in	GO:0048568	GO_REF:0000033	IBA	MGI:MGI:101876|MGI:MGI:104904|PANTHER:PTN000931329	P	Transcriptional enhancer factor TEF-4	TEAD2|TEF4	protein	taxon:9606	20200808	GO_Central		
UniProtKB	Q15562	TEAD2	involved_in	GO:0060485	GO_REF:0000107	IEA	UniProtKB:P48301|ensembl:ENSMUSP00000033060	P	Transcriptional enhancer factor TEF-4	TEAD2|TEF4	protein	taxon:9606	20260724	Ensembl		
UniProtKB	Q15562	TEAD2	involved_in	GO:0065003	PMID:20368466	IMP		P	Transcriptional enhancer factor TEF-4	TEAD2|TEF4	protein	taxon:9606	20161128	CAFA		
UniProtKB	Q15562	TEAD2	located_in	GO:0000785	GO_REF:0000113	ISA	tfclass:3.6.1	C	Transcriptional enhancer factor TEF-4	TEAD2|TEF4	protein	taxon:9606	20190405	NTNU_SB		
UniProtKB	Q15562	TEAD2	located_in	GO:0005634	GO_REF:0000044	IEA	UniProtKB-SubCell:SL-0191	C	Transcriptional enhancer factor TEF-4	TEAD2|TEF4	protein	taxon:9606	20260727	UniProt		
UniProtKB	Q15562	TEAD2	located_in	GO:0005634	PMID:8702974	NAS		C	Transcriptional enhancer factor TEF-4	TEAD2|TEF4	protein	taxon:9606	20010927	UniProt		
UniProtKB	Q15562	TEAD2	located_in	GO:0005654	GO_REF:0000052	IDA		C	Transcriptional enhancer factor TEF-4	TEAD2|TEF4	protein	taxon:9606	20251115	HPA		
UniProtKB	Q15562	TEAD2	located_in	GO:0005654	Reactome:R-HSA-2032781	TAS		C	Transcriptional enhancer factor TEF-4	TEAD2|TEF4	protein	taxon:9606	20130213	Reactome		
UniProtKB	Q15562	TEAD2	located_in	GO:0005654	Reactome:R-HSA-8871260	TAS		C	Transcriptional enhancer factor TEF-4	TEAD2|TEF4	protein	taxon:9606	20130213	Reactome		
UniProtKB	Q15562	TEAD2	located_in	GO:0005654	Reactome:R-HSA-8951695	TAS		C	Transcriptional enhancer factor TEF-4	TEAD2|TEF4	protein	taxon:9606	20130213	Reactome		
UniProtKB	Q15562	TEAD2	located_in	GO:0005654	Reactome:R-HSA-9909654	TAS		C	Transcriptional enhancer factor TEF-4	TEAD2|TEF4	protein	taxon:9606	20130213	Reactome		
UniProtKB	Q15562	TEAD2	part_of	GO:0005667	GO_REF:0000033	IBA	FB:FBgn0003345|MGI:MGI:101876|MGI:MGI:104904|MGI:MGI:106907|MGI:MGI:109241|PANTHER:PTN000216669|UniProtKB:P28347|UniProtKB:Q15562|WB:WBGene00001208	C	Transcriptional enhancer factor TEF-4	TEAD2|TEF4	protein	taxon:9606	20240205	GO_Central		
UniProtKB	Q15562	TEAD2	part_of	GO:0005667	GO_REF:0000107	IEA	UniProtKB:P48301|ensembl:ENSMUSP00000033060	C	Transcriptional enhancer factor TEF-4	TEAD2|TEF4	protein	taxon:9606	20260724	Ensembl		
UniProtKB	Q15562	TEAD2	part_of	GO:0005667	GO_REF:0000117	IEA	ARBA:ARBA00026399	C	Transcriptional enhancer factor TEF-4	TEAD2|TEF4	protein	taxon:9606	20260727	UniProt		
UniProtKB	Q15562	TEAD2	part_of	GO:0140552	PMID:20368466	IDA		C	Transcriptional enhancer factor TEF-4	TEAD2|TEF4	protein	taxon:9606	20161128	CAFA		
UniProtKB	Q15569	TESK1	colocalizes_with	GO:0031410	GO_REF:0000107	IEA	UniProtKB:Q63572|ensembl:ENSRNOP00000071965	C	Dual specificity testis-specific protein kinase 1	TESK1	protein	taxon:9606	20260724	Ensembl		
UniProtKB	Q15569	TESK1	colocalizes_with	GO:0031410	PMID:18216281	ISS	UniProtKB:Q63572	C	Dual specificity testis-specific protein kinase 1	TESK1	protein	taxon:9606	20171109	ARUK-UCL		
UniProtKB	Q15569	TESK1	enables	GO:0004672	GO_REF:0000002	IEA	InterPro:IPR001245|InterPro:IPR008266	F	Dual specificity testis-specific protein kinase 1	TESK1	protein	taxon:9606	20260727	InterPro		
UniProtKB	Q15569	TESK1	enables	GO:0004672	GO_REF:0000024	ISS	UniProtKB:Q63572	F	Dual specificity testis-specific protein kinase 1	TESK1	protein	taxon:9606	20200902	UniProt		
UniProtKB	Q15569	TESK1	enables	GO:0004672	GO_REF:0000107	IEA	UniProtKB:Q63572|ensembl:ENSRNOP00000071965	F	Dual specificity testis-specific protein kinase 1	TESK1	protein	taxon:9606	20260724	Ensembl		
UniProtKB	Q15569	TESK1	enables	GO:0004672	PMID:15584898	IMP		F	Dual specificity testis-specific protein kinase 1	TESK1	protein	taxon:9606	20200828	UniProt		
UniProtKB	Q15569	TESK1	enables	GO:0004674	GO_REF:0000033	IBA	PANTHER:PTN001510238|RGD:619984|RGD:62056|RGD:62059|UniProtKB:P53667|UniProtKB:P53671	F	Dual specificity testis-specific protein kinase 1	TESK1	protein	taxon:9606	20250904	GO_Central		
UniProtKB	Q15569	TESK1	enables	GO:0004674	GO_REF:0000107	IEA	UniProtKB:Q63572|ensembl:ENSRNOP00000071965	F	Dual specificity testis-specific protein kinase 1	TESK1	protein	taxon:9606	20260724	Ensembl		
UniProtKB	Q15569	TESK1	enables	GO:0004674	PMID:8537404	TAS		F	Dual specificity testis-specific protein kinase 1	TESK1	protein	taxon:9606	20030904	PINC		
UniProtKB	Q15569	TESK1	enables	GO:0004712	GO_REF:0000003	IEA	EC:2.7.12.1	F	Dual specificity testis-specific protein kinase 1	TESK1	protein	taxon:9606	20260727	UniProt		
UniProtKB	Q15569	TESK1	enables	GO:0004713	GO_REF:0000116	IEA	RHEA:10596	F	Dual specificity testis-specific protein kinase 1	TESK1	protein	taxon:9606	20260727	RHEA		
UniProtKB	Q15569	TESK1	enables	GO:0005515	PMID:12027893	IPI	UniProtKB:Q9C004	F	Dual specificity testis-specific protein kinase 1	TESK1	protein	taxon:9606	20260725	IntAct		
UniProtKB	Q15569	TESK1	enables	GO:0005515	PMID:15584898	IPI	UniProtKB:Q9C004	F	Dual specificity testis-specific protein kinase 1	TESK1	protein	taxon:9606	20200828	UniProt		
UniProtKB	Q15569	TESK1	enables	GO:0005515	PMID:36931259	IPI	UniProtKB:P62258	F	Dual specificity testis-specific protein kinase 1	TESK1	protein	taxon:9606	20260725	IntAct		
UniProtKB	Q15569	TESK1	enables	GO:0005524	GO_REF:0000002	IEA	InterPro:IPR000719|InterPro:IPR017441	F	Dual specificity testis-specific protein kinase 1	TESK1	protein	taxon:9606	20260727	InterPro		
UniProtKB	Q15569	TESK1	enables	GO:0019901	GO_REF:0000107	IEA	UniProtKB:Q63572|ensembl:ENSRNOP00000071965	F	Dual specificity testis-specific protein kinase 1	TESK1	protein	taxon:9606	20260724	Ensembl		
UniProtKB	Q15569	TESK1	enables	GO:0030291	GO_REF:0000107	IEA	UniProtKB:Q63572|ensembl:ENSRNOP00000071965	F	Dual specificity testis-specific protein kinase 1	TESK1	protein	taxon:9606	20260724	Ensembl		
UniProtKB	Q15569	TESK1	enables	GO:0030291	PMID:18216281	ISS	UniProtKB:Q63572	F	Dual specificity testis-specific protein kinase 1	TESK1	protein	taxon:9606	20241127	ARUK-UCL	has_input(UniProtKB:Q7L7X3)	
UniProtKB	Q15569	TESK1	enables	GO:0106310	GO_REF:0000116	IEA	RHEA:17989	F	Dual specificity testis-specific protein kinase 1	TESK1	protein	taxon:9606	20260727	RHEA		
UniProtKB	Q15569	TESK1	involved_in	GO:0007283	GO_REF:0000107	IEA	UniProtKB:Q63572|ensembl:ENSRNOP00000071965	P	Dual specificity testis-specific protein kinase 1	TESK1	protein	taxon:9606	20260724	Ensembl		
UniProtKB	Q15569	TESK1	involved_in	GO:0007283	PMID:8537404	TAS		P	Dual specificity testis-specific protein kinase 1	TESK1	protein	taxon:9606	20030904	PINC		
UniProtKB	Q15569	TESK1	involved_in	GO:0030036	GO_REF:0000033	IBA	FB:FBgn0004876|FB:FBgn0283712|PANTHER:PTN001510238|RGD:619984	P	Dual specificity testis-specific protein kinase 1	TESK1	protein	taxon:9606	20250904	GO_Central		
UniProtKB	Q15569	TESK1	involved_in	GO:0032880	GO_REF:0000107	IEA	UniProtKB:Q63572|ensembl:ENSRNOP00000071965	P	Dual specificity testis-specific protein kinase 1	TESK1	protein	taxon:9606	20260724	Ensembl		
UniProtKB	Q15569	TESK1	involved_in	GO:0032880	PMID:18216281	ISS	UniProtKB:Q63572	P	Dual specificity testis-specific protein kinase 1	TESK1	protein	taxon:9606	20250119	ARUK-UCL	has_target_end_location(GO:0031410),has_target_start_location(GO:0005829),has_input(UniProtKB:Q7Z699)	
UniProtKB	Q15569	TESK1	involved_in	GO:0032956	GO_REF:0000024	ISS	UniProtKB:O70146	P	Dual specificity testis-specific protein kinase 1	TESK1	protein	taxon:9606	20200907	UniProt		
UniProtKB	Q15569	TESK1	involved_in	GO:0032956	GO_REF:0000107	IEA	UniProtKB:O70146|ensembl:ENSMUSP00000050087	P	Dual specificity testis-specific protein kinase 1	TESK1	protein	taxon:9606	20260724	Ensembl		
UniProtKB	Q15569	TESK1	involved_in	GO:0051496	GO_REF:0000033	IBA	PANTHER:PTN002925461|RGD:62059	P	Dual specificity testis-specific protein kinase 1	TESK1	protein	taxon:9606	20180816	GO_Central		
UniProtKB	Q15569	TESK1	involved_in	GO:0051496	GO_REF:0000107	IEA	UniProtKB:Q63572|ensembl:ENSRNOP00000071965	P	Dual specificity testis-specific protein kinase 1	TESK1	protein	taxon:9606	20260724	Ensembl		
UniProtKB	Q15569	TESK1	involved_in	GO:0051496	PMID:18216281	ISS	UniProtKB:Q63572	P	Dual specificity testis-specific protein kinase 1	TESK1	protein	taxon:9606	20171109	ARUK-UCL		
UniProtKB	Q15569	TESK1	involved_in	GO:0051496	PMID:18216281	TAS		P	Dual specificity testis-specific protein kinase 1	TESK1	protein	taxon:9606	20171109	ARUK-UCL		
UniProtKB	Q15569	TESK1	involved_in	GO:0051650	PMID:25849865	IMP		P	Dual specificity testis-specific protein kinase 1	TESK1	protein	taxon:9606	20200911	UniProt		
UniProtKB	Q15569	TESK1	involved_in	GO:0070966	GO_REF:0000024	ISS	UniProtKB:O70146	P	Dual specificity testis-specific protein kinase 1	TESK1	protein	taxon:9606	20240626	UniProt		
UniProtKB	Q15569	TESK1	involved_in	GO:0070966	GO_REF:0000107	IEA	UniProtKB:O70146|ensembl:ENSMUSP00000050087	P	Dual specificity testis-specific protein kinase 1	TESK1	protein	taxon:9606	20260724	Ensembl		
UniProtKB	Q15569	TESK1	involved_in	GO:0090521	GO_REF:0000024	ISS	UniProtKB:O70146	P	Dual specificity testis-specific protein kinase 1	TESK1	protein	taxon:9606	20200907	UniProt		
UniProtKB	Q15569	TESK1	involved_in	GO:0090521	GO_REF:0000107	IEA	UniProtKB:O70146|ensembl:ENSMUSP00000050087	P	Dual specificity testis-specific protein kinase 1	TESK1	protein	taxon:9606	20260724	Ensembl		
UniProtKB	Q15569	TESK1	involved_in	GO:1900026	PMID:15584898	IMP		P	Dual specificity testis-specific protein kinase 1	TESK1	protein	taxon:9606	20200828	UniProt		
UniProtKB	Q15569	TESK1	involved_in	GO:1900182	PMID:25849865	IMP		P	Dual specificity testis-specific protein kinase 1	TESK1	protein	taxon:9606	20200911	UniProt		
UniProtKB	Q15569	TESK1	involved_in	GO:1902018	PMID:25849865	IMP		P	Dual specificity testis-specific protein kinase 1	TESK1	protein	taxon:9606	20200911	UniProt		
UniProtKB	Q15569	TESK1	is_active_in	GO:0005634	GO_REF:0000033	IBA	MGI:MGI:104572|MGI:MGI:1197517|PANTHER:PTN001510238|RGD:619984|UniProtKB:P53667|UniProtKB:P53671|UniProtKB:Q96S53	C	Dual specificity testis-specific protein kinase 1	TESK1	protein	taxon:9606	20260530	GO_Central		
UniProtKB	Q15569	TESK1	is_active_in	GO:0005737	GO_REF:0000033	IBA	FB:FBgn0004876|MGI:MGI:104572|MGI:MGI:1197517|PANTHER:PTN001510238|RGD:62055|RGD:62059|UniProtKB:P53667|UniProtKB:P53671|UniProtKB:Q15569	C	Dual specificity testis-specific protein kinase 1	TESK1	protein	taxon:9606	20251220	GO_Central		
UniProtKB	Q15569	TESK1	located_in	GO:0005737	GO_REF:0000044	IEA	UniProtKB-SubCell:SL-0086	C	Dual specificity testis-specific protein kinase 1	TESK1	protein	taxon:9606	20260727	UniProt		
UniProtKB	Q15569	TESK1	located_in	GO:0005737	GO_REF:0000107	IEA	UniProtKB:Q63572|ensembl:ENSRNOP00000071965	C	Dual specificity testis-specific protein kinase 1	TESK1	protein	taxon:9606	20260724	Ensembl		
UniProtKB	Q15569	TESK1	located_in	GO:0005737	PMID:15584898	IDA		C	Dual specificity testis-specific protein kinase 1	TESK1	protein	taxon:9606	20200828	UniProt		
UniProtKB	Q15569	TESK1	located_in	GO:0005813	GO_REF:0000044	IEA	UniProtKB-SubCell:SL-0048	C	Dual specificity testis-specific protein kinase 1	TESK1	protein	taxon:9606	20260727	UniProt		
UniProtKB	Q15569	TESK1	located_in	GO:0005813	PMID:25849865	IDA		C	Dual specificity testis-specific protein kinase 1	TESK1	protein	taxon:9606	20200911	UniProt		
UniProtKB	Q15569	TESK1	located_in	GO:0005829	Reactome:R-HSA-446372	TAS		C	Dual specificity testis-specific protein kinase 1	TESK1	protein	taxon:9606	20130213	Reactome		
UniProtKB	Q15569	TESK1	located_in	GO:0030027	GO_REF:0000044	IEA	UniProtKB-SubCell:SL-0291	C	Dual specificity testis-specific protein kinase 1	TESK1	protein	taxon:9606	20260727	UniProt		
UniProtKB	Q15569	TESK1	located_in	GO:0048471	GO_REF:0000024	ISS	UniProtKB:Q63572	C	Dual specificity testis-specific protein kinase 1	TESK1	protein	taxon:9606	20200909	UniProt		
UniProtKB	Q15569	TESK1	located_in	GO:0048471	GO_REF:0000044	IEA	UniProtKB-SubCell:SL-0198	C	Dual specificity testis-specific protein kinase 1	TESK1	protein	taxon:9606	20260727	UniProt		
UniProtKB	Q15569	TESK1	located_in	GO:0048471	GO_REF:0000107	IEA	UniProtKB:Q63572|ensembl:ENSRNOP00000071965	C	Dual specificity testis-specific protein kinase 1	TESK1	protein	taxon:9606	20260724	Ensembl		
UniProtKB	Q15572	TAF1C	enables	GO:0001164	GO_REF:0000033	IBA	PANTHER:PTN001809025|UniProtKB:Q15572	F	TATA box-binding protein-associated factor RNA polymerase I subunit C	TAF1C	protein	taxon:9606	20190524	GO_Central		
UniProtKB	Q15572	TAF1C	enables	GO:0001164	PMID:22368283	IDA		F	TATA box-binding protein-associated factor RNA polymerase I subunit C	TAF1C	protein	taxon:9606	20151026	UniProt		
UniProtKB	Q15572	TAF1C	enables	GO:0001181	PMID:12498690	IDA		F	TATA box-binding protein-associated factor RNA polymerase I subunit C	TAF1C	protein	taxon:9606	20200501	ARUK-UCL		
UniProtKB	Q15572	TAF1C	enables	GO:0005515	PMID:11250903	IPI	UniProtKB:Q9NYV6	F	TATA box-binding protein-associated factor RNA polymerase I subunit C	TAF1C	protein	taxon:9606	20231208	UniProt		
UniProtKB	Q15572	TAF1C	enables	GO:0005515	PMID:17268553	IPI	UniProtKB:P20226	F	TATA box-binding protein-associated factor RNA polymerase I subunit C	TAF1C	protein	taxon:9606	20260725	IntAct		
UniProtKB	Q15572	TAF1C	enables	GO:0005515	PMID:17268553	IPI	UniProtKB:Q16514	F	TATA box-binding protein-associated factor RNA polymerase I subunit C	TAF1C	protein	taxon:9606	20260725	IntAct		
UniProtKB	Q15572	TAF1C	enables	GO:0005515	PMID:17318177	IPI	UniProtKB:P20226	F	TATA box-binding protein-associated factor RNA polymerase I subunit C	TAF1C	protein	taxon:9606	20260725	IntAct		
UniProtKB	Q15572	TAF1C	enables	GO:0005515	PMID:17318177	IPI	UniProtKB:Q01105	F	TATA box-binding protein-associated factor RNA polymerase I subunit C	TAF1C	protein	taxon:9606	20260725	IntAct		
UniProtKB	Q15572	TAF1C	enables	GO:0005515	PMID:17318177	IPI	UniProtKB:Q53T94	F	TATA box-binding protein-associated factor RNA polymerase I subunit C	TAF1C	protein	taxon:9606	20260725	IntAct		
UniProtKB	Q15572	TAF1C	enables	GO:0005515	PMID:33961781	IPI	UniProtKB:Q53T94	F	TATA box-binding protein-associated factor RNA polymerase I subunit C	TAF1C	protein	taxon:9606	20260725	IntAct		
UniProtKB	Q15572	TAF1C	enables	GO:0005515	PMID:40205054	IPI	UniProtKB:Q53T94	F	TATA box-binding protein-associated factor RNA polymerase I subunit C	TAF1C	protein	taxon:9606	20260725	IntAct		
UniProtKB	Q15572	TAF1C	involved_in	GO:0001188	GO_REF:0000108	IEA	GO:0001164	P	TATA box-binding protein-associated factor RNA polymerase I subunit C	TAF1C	protein	taxon:9606	20260727	GOC		
UniProtKB	Q15572	TAF1C	involved_in	GO:0006355	PMID:17318177	IDA		P	TATA box-binding protein-associated factor RNA polymerase I subunit C	TAF1C	protein	taxon:9606	20251230	ComplexPortal		
UniProtKB	Q15572	TAF1C	involved_in	GO:0006360	GO_REF:0000002	IEA	InterPro:IPR038801	P	TATA box-binding protein-associated factor RNA polymerase I subunit C	TAF1C	protein	taxon:9606	20260727	InterPro		
UniProtKB	Q15572	TAF1C	involved_in	GO:0006360	PMID:7801123	TAS		P	TATA box-binding protein-associated factor RNA polymerase I subunit C	TAF1C	protein	taxon:9606	20030904	PINC		
UniProtKB	Q15572	TAF1C	involved_in	GO:0006361	PMID:12498690	NAS		P	TATA box-binding protein-associated factor RNA polymerase I subunit C	TAF1C	protein	taxon:9606	20200501	ParkinsonsUK-UCL		
UniProtKB	Q15572	TAF1C	involved_in	GO:0006366	PMID:7801123	TAS		P	TATA box-binding protein-associated factor RNA polymerase I subunit C	TAF1C	protein	taxon:9606	20030904	PINC		
UniProtKB	Q15572	TAF1C	is_active_in	GO:0001650	GO_REF:0000033	IBA	PANTHER:PTN001809025|UniProtKB:Q15572	C	TATA box-binding protein-associated factor RNA polymerase I subunit C	TAF1C	protein	taxon:9606	20190524	GO_Central		
UniProtKB	Q15572	TAF1C	located_in	GO:0001650	GO_REF:0000052	IDA		C	TATA box-binding protein-associated factor RNA polymerase I subunit C	TAF1C	protein	taxon:9606	20251115	HPA		
UniProtKB	Q15572	TAF1C	located_in	GO:0005654	GO_REF:0000052	IDA		C	TATA box-binding protein-associated factor RNA polymerase I subunit C	TAF1C	protein	taxon:9606	20251115	HPA		
UniProtKB	Q15572	TAF1C	located_in	GO:0005654	Reactome:R-HSA-5250930	TAS		C	TATA box-binding protein-associated factor RNA polymerase I subunit C	TAF1C	protein	taxon:9606	20130528	Reactome		
UniProtKB	Q15572	TAF1C	located_in	GO:0005654	Reactome:R-HSA-5250938	TAS		C	TATA box-binding protein-associated factor RNA polymerase I subunit C	TAF1C	protein	taxon:9606	20130528	Reactome		
UniProtKB	Q15572	TAF1C	located_in	GO:0005654	Reactome:R-HSA-5250947	TAS		C	TATA box-binding protein-associated factor RNA polymerase I subunit C	TAF1C	protein	taxon:9606	20130528	Reactome		
UniProtKB	Q15572	TAF1C	located_in	GO:0005654	Reactome:R-HSA-73729	TAS		C	TATA box-binding protein-associated factor RNA polymerase I subunit C	TAF1C	protein	taxon:9606	20130528	Reactome		
UniProtKB	Q15572	TAF1C	located_in	GO:0005654	Reactome:R-HSA-73739	TAS		C	TATA box-binding protein-associated factor RNA polymerase I subunit C	TAF1C	protein	taxon:9606	20130528	Reactome		
UniProtKB	Q15572	TAF1C	located_in	GO:0005654	Reactome:R-HSA-73758	TAS		C	TATA box-binding protein-associated factor RNA polymerase I subunit C	TAF1C	protein	taxon:9606	20130528	Reactome		
UniProtKB	Q15572	TAF1C	located_in	GO:0005654	Reactome:R-HSA-73769	TAS		C	TATA box-binding protein-associated factor RNA polymerase I subunit C	TAF1C	protein	taxon:9606	20130528	Reactome		
UniProtKB	Q15572	TAF1C	located_in	GO:0005654	Reactome:R-HSA-74986	TAS		C	TATA box-binding protein-associated factor RNA polymerase I subunit C	TAF1C	protein	taxon:9606	20130528	Reactome		
UniProtKB	Q15572	TAF1C	located_in	GO:0005654	Reactome:R-HSA-74992	TAS		C	TATA box-binding protein-associated factor RNA polymerase I subunit C	TAF1C	protein	taxon:9606	20130528	Reactome		
UniProtKB	Q15572	TAF1C	located_in	GO:0005654	Reactome:R-HSA-74993	TAS		C	TATA box-binding protein-associated factor RNA polymerase I subunit C	TAF1C	protein	taxon:9606	20130528	Reactome		
UniProtKB	Q15572	TAF1C	located_in	GO:0005654	Reactome:R-HSA-74994	TAS		C	TATA box-binding protein-associated factor RNA polymerase I subunit C	TAF1C	protein	taxon:9606	20130528	Reactome		
UniProtKB	Q15572	TAF1C	located_in	GO:0005730	GO_REF:0000044	IEA	UniProtKB-SubCell:SL-0188	C	TATA box-binding protein-associated factor RNA polymerase I subunit C	TAF1C	protein	taxon:9606	20260727	UniProt		
UniProtKB	Q15572	TAF1C	located_in	GO:0005730	PMID:12498690	IDA		C	TATA box-binding protein-associated factor RNA polymerase I subunit C	TAF1C	protein	taxon:9606	20160927	ParkinsonsUK-UCL		
UniProtKB	Q15572	TAF1C	part_of	GO:0005668	PMID:11250903	IDA		C	TATA box-binding protein-associated factor RNA polymerase I subunit C	TAF1C	protein	taxon:9606	20231208	UniProt		
UniProtKB	Q15572	TAF1C	part_of	GO:0005668	PMID:17318177	IPI		C	TATA box-binding protein-associated factor RNA polymerase I subunit C	TAF1C	protein	taxon:9606	20251230	ComplexPortal		
UniProtKB	Q15572	TAF1C	part_of	GO:0070860	GO_REF:0000107	IEA	UniProtKB:Q6PDZ2|ensembl:ENSMUSP00000090789	C	TATA box-binding protein-associated factor RNA polymerase I subunit C	TAF1C	protein	taxon:9606	20260724	Ensembl		
UniProtKB	Q15573	TAF1A	enables	GO:0005515	PMID:17318177	IPI	UniProtKB:P20226	F	TATA box-binding protein-associated factor RNA polymerase I subunit A	TAF1A	protein	taxon:9606	20260725	IntAct		
UniProtKB	Q15573	TAF1A	enables	GO:0005515	PMID:17318177	IPI	UniProtKB:Q01105	F	TATA box-binding protein-associated factor RNA polymerase I subunit A	TAF1A	protein	taxon:9606	20260725	IntAct		
UniProtKB	Q15573	TAF1A	enables	GO:0005515	PMID:17318177	IPI	UniProtKB:Q53T94	F	TATA box-binding protein-associated factor RNA polymerase I subunit A	TAF1A	protein	taxon:9606	20260725	IntAct		
UniProtKB	Q15573	TAF1A	enables	GO:0005515	PMID:20075868	IPI	UniProtKB:P05554	F	TATA box-binding protein-associated factor RNA polymerase I subunit A	TAF1A	protein	taxon:9606	20150311	UniProt		
UniProtKB	Q15573	TAF1A	enables	GO:0005515	PMID:25416956	IPI	UniProtKB:Q6ZUT1	F	TATA box-binding protein-associated factor RNA polymerase I subunit A	TAF1A	protein	taxon:9606	20260725	IntAct		
UniProtKB	Q15573	TAF1A	enables	GO:0005515	PMID:25416956	IPI	UniProtKB:Q6ZUT1-2	F	TATA box-binding protein-associated factor RNA polymerase I subunit A	TAF1A	protein	taxon:9606	20260725	IntAct		
UniProtKB	Q15573	TAF1A	enables	GO:0005515	PMID:26496610	IPI	UniProtKB:P20226	F	TATA box-binding protein-associated factor RNA polymerase I subunit A	TAF1A	protein	taxon:9606	20260725	IntAct		
UniProtKB	Q15573	TAF1A	enables	GO:0005515	PMID:33961781	IPI	UniProtKB:P20226	F	TATA box-binding protein-associated factor RNA polymerase I subunit A	TAF1A	protein	taxon:9606	20260725	IntAct		
UniProtKB	Q15573	TAF1A	enables	GO:0005515	PMID:33961781	IPI	UniProtKB:Q53T94	F	TATA box-binding protein-associated factor RNA polymerase I subunit A	TAF1A	protein	taxon:9606	20260725	IntAct		
UniProtKB	Q15573	TAF1A	enables	GO:0005515	PMID:35271311	IPI	UniProtKB:P20226	F	TATA box-binding protein-associated factor RNA polymerase I subunit A	TAF1A	protein	taxon:9606	20260725	IntAct		
UniProtKB	Q15573	TAF1A	enables	GO:0005515	PMID:40205054	IPI	UniProtKB:Q53T94	F	TATA box-binding protein-associated factor RNA polymerase I subunit A	TAF1A	protein	taxon:9606	20260725	IntAct		
UniProtKB	Q15573	TAF1A	involved_in	GO:0006355	PMID:17318177	IDA		P	TATA box-binding protein-associated factor RNA polymerase I subunit A	TAF1A	protein	taxon:9606	20251230	ComplexPortal		
UniProtKB	Q15573	TAF1A	involved_in	GO:0006360	GO_REF:0000002	IEA	InterPro:IPR016629|InterPro:IPR039495	P	TATA box-binding protein-associated factor RNA polymerase I subunit A	TAF1A	protein	taxon:9606	20260727	InterPro		
UniProtKB	Q15573	TAF1A	involved_in	GO:0006360	PMID:7801123	TAS		P	TATA box-binding protein-associated factor RNA polymerase I subunit A	TAF1A	protein	taxon:9606	20030904	PINC		
UniProtKB	Q15573	TAF1A	involved_in	GO:0006366	PMID:7801123	TAS		P	TATA box-binding protein-associated factor RNA polymerase I subunit A	TAF1A	protein	taxon:9606	20030904	PINC		
UniProtKB	Q15573	TAF1A	located_in	GO:0005654	Reactome:R-HSA-5250930	TAS		C	TATA box-binding protein-associated factor RNA polymerase I subunit A	TAF1A	protein	taxon:9606	20130528	Reactome		
UniProtKB	Q15573	TAF1A	located_in	GO:0005654	Reactome:R-HSA-5250938	TAS		C	TATA box-binding protein-associated factor RNA polymerase I subunit A	TAF1A	protein	taxon:9606	20130528	Reactome		
UniProtKB	Q15573	TAF1A	located_in	GO:0005654	Reactome:R-HSA-5250947	TAS		C	TATA box-binding protein-associated factor RNA polymerase I subunit A	TAF1A	protein	taxon:9606	20130528	Reactome		
UniProtKB	Q15573	TAF1A	located_in	GO:0005654	Reactome:R-HSA-73729	TAS		C	TATA box-binding protein-associated factor RNA polymerase I subunit A	TAF1A	protein	taxon:9606	20130528	Reactome		
UniProtKB	Q15573	TAF1A	located_in	GO:0005654	Reactome:R-HSA-73739	TAS		C	TATA box-binding protein-associated factor RNA polymerase I subunit A	TAF1A	protein	taxon:9606	20130528	Reactome		
UniProtKB	Q15573	TAF1A	located_in	GO:0005654	Reactome:R-HSA-73758	TAS		C	TATA box-binding protein-associated factor RNA polymerase I subunit A	TAF1A	protein	taxon:9606	20130528	Reactome		
UniProtKB	Q15573	TAF1A	located_in	GO:0005654	Reactome:R-HSA-73769	TAS		C	TATA box-binding protein-associated factor RNA polymerase I subunit A	TAF1A	protein	taxon:9606	20130528	Reactome		
UniProtKB	Q15573	TAF1A	located_in	GO:0005654	Reactome:R-HSA-74986	TAS		C	TATA box-binding protein-associated factor RNA polymerase I subunit A	TAF1A	protein	taxon:9606	20130528	Reactome		
UniProtKB	Q15573	TAF1A	located_in	GO:0005654	Reactome:R-HSA-74992	TAS		C	TATA box-binding protein-associated factor RNA polymerase I subunit A	TAF1A	protein	taxon:9606	20130528	Reactome		
UniProtKB	Q15573	TAF1A	located_in	GO:0005654	Reactome:R-HSA-74993	TAS		C	TATA box-binding protein-associated factor RNA polymerase I subunit A	TAF1A	protein	taxon:9606	20130528	Reactome		
UniProtKB	Q15573	TAF1A	located_in	GO:0005654	Reactome:R-HSA-74994	TAS		C	TATA box-binding protein-associated factor RNA polymerase I subunit A	TAF1A	protein	taxon:9606	20130528	Reactome		
UniProtKB	Q15573	TAF1A	located_in	GO:0005730	GO_REF:0000044	IEA	UniProtKB-SubCell:SL-0188	C	TATA box-binding protein-associated factor RNA polymerase I subunit A	TAF1A	protein	taxon:9606	20260727	UniProt		
UniProtKB	Q15573	TAF1A	part_of	GO:0000120	GO_REF:0000002	IEA	InterPro:IPR016629|InterPro:IPR039495	C	TATA box-binding protein-associated factor RNA polymerase I subunit A	TAF1A	protein	taxon:9606	20260727	InterPro		
UniProtKB	Q15573	TAF1A	part_of	GO:0005668	GO_REF:0000107	IEA	UniProtKB:P97357|ensembl:ENSMUSP00000142213	C	TATA box-binding protein-associated factor RNA polymerase I subunit A	TAF1A	protein	taxon:9606	20260724	Ensembl		
UniProtKB	Q15573	TAF1A	part_of	GO:0005668	PMID:11250903	IDA		C	TATA box-binding protein-associated factor RNA polymerase I subunit A	TAF1A	protein	taxon:9606	20231208	UniProt		
UniProtKB	Q15573	TAF1A	part_of	GO:0005668	PMID:17318177	IPI		C	TATA box-binding protein-associated factor RNA polymerase I subunit A	TAF1A	protein	taxon:9606	20251230	ComplexPortal		
UniProtKB	Q15582	TGFBI	colocalizes_with	GO:0031012	PMID:20551380	HDA		C	Transforming growth factor-beta-induced protein ig-h3	TGFBI|BIGH3	protein	taxon:9606	20180313	BHF-UCL	part_of(UBERON:0001496)	
UniProtKB	Q15582	TGFBI	colocalizes_with	GO:0031012	PMID:22261194	ISS	UniProtKB:O11780	C	Transforming growth factor-beta-induced protein ig-h3	TGFBI|BIGH3	protein	taxon:9606	20120228	BHF-UCL		
UniProtKB	Q15582	TGFBI	enables	GO:0005178	PMID:1388724	TAS		F	Transforming growth factor-beta-induced protein ig-h3	TGFBI|BIGH3	protein	taxon:9606	20030904	PINC		
UniProtKB	Q15582	TGFBI	enables	GO:0005201	GO_REF:0000024	ISS	UniProtKB:O11780	F	Transforming growth factor-beta-induced protein ig-h3	TGFBI|BIGH3	protein	taxon:9606	20180530	BHF-UCL	occurs_in(UBERON:0002084)	
UniProtKB	Q15582	TGFBI	enables	GO:0005201	PMID:20551380	RCA		F	Transforming growth factor-beta-induced protein ig-h3	TGFBI|BIGH3	protein	taxon:9606	20180529	BHF-UCL	occurs_in(UBERON:0001496)	
UniProtKB	Q15582	TGFBI	enables	GO:0005201	PMID:23979707	RCA		F	Transforming growth factor-beta-induced protein ig-h3	TGFBI|BIGH3	protein	taxon:9606	20180606	BHF-UCL	occurs_in(CL:0002543)	
UniProtKB	Q15582	TGFBI	enables	GO:0005201	PMID:25037231	RCA		F	Transforming growth factor-beta-induced protein ig-h3	TGFBI|BIGH3	protein	taxon:9606	20180511	BHF-UCL	occurs_in(UBERON:0001155)	
UniProtKB	Q15582	TGFBI	enables	GO:0005201	PMID:25037231	RCA		F	Transforming growth factor-beta-induced protein ig-h3	TGFBI|BIGH3	protein	taxon:9606	20180511	BHF-UCL	occurs_in(UBERON:0002107)	
UniProtKB	Q15582	TGFBI	enables	GO:0005201	PMID:27559042	RCA		F	Transforming growth factor-beta-induced protein ig-h3	TGFBI|BIGH3	protein	taxon:9606	20180606	BHF-UCL	occurs_in(UBERON:0006618),occurs_in(UBERON:0002302)	
UniProtKB	Q15582	TGFBI	enables	GO:0005201	PMID:28327460	RCA		F	Transforming growth factor-beta-induced protein ig-h3	TGFBI|BIGH3	protein	taxon:9606	20181003	BHF-UCL	occurs_in(CL:0002540)	
UniProtKB	Q15582	TGFBI	enables	GO:0005201	PMID:28675934	RCA		F	Transforming growth factor-beta-induced protein ig-h3	TGFBI|BIGH3	protein	taxon:9606	20180719	BHF-UCL	occurs_in(UBERON:0003688)|occurs_in(UBERON:0001911)	
UniProtKB	Q15582	TGFBI	enables	GO:0005515	PMID:18083624	IPI	UniProtKB:P05107	F	Transforming growth factor-beta-induced protein ig-h3	TGFBI|BIGH3	protein	taxon:9606	20260725	IntAct	occurs_in(GO:0009986)	
UniProtKB	Q15582	TGFBI	enables	GO:0005515	PMID:19478074	IPI	UniProtKB:A0A0G2K692	F	Transforming growth factor-beta-induced protein ig-h3	TGFBI|BIGH3	protein	taxon:9606	20260725	IntAct	occurs_in(GO:0005802)	
UniProtKB	Q15582	TGFBI	enables	GO:0005515	PMID:19478074	IPI	UniProtKB:Q15063	F	Transforming growth factor-beta-induced protein ig-h3	TGFBI|BIGH3	protein	taxon:9606	20140512	BHF-UCL	occurs_in(CL:0002363)	
UniProtKB	Q15582	TGFBI	enables	GO:0005515	PMID:19478074	IPI	UniProtKB:Q15063	F	Transforming growth factor-beta-induced protein ig-h3	TGFBI|BIGH3	protein	taxon:9606	20260725	IntAct	occurs_in(GO:0005802)	
UniProtKB	Q15582	TGFBI	enables	GO:0005515	PMID:25416956	IPI	UniProtKB:Q8IZU0	F	Transforming growth factor-beta-induced protein ig-h3	TGFBI|BIGH3	protein	taxon:9606	20260725	IntAct		
UniProtKB	Q15582	TGFBI	enables	GO:0005515	PMID:25853243	IPI	UniProtKB:P05106,UniProtKB:P06756	F	Transforming growth factor-beta-induced protein ig-h3	TGFBI|BIGH3	protein	taxon:9606	20220308	DisProt		
UniProtKB	Q15582	TGFBI	enables	GO:0005515	PMID:32296183	IPI	UniProtKB:P25815	F	Transforming growth factor-beta-induced protein ig-h3	TGFBI|BIGH3	protein	taxon:9606	20260725	IntAct		
UniProtKB	Q15582	TGFBI	enables	GO:0005515	PMID:40205054	IPI	UniProtKB:Q8IZU0	F	Transforming growth factor-beta-induced protein ig-h3	TGFBI|BIGH3	protein	taxon:9606	20260725	IntAct		
UniProtKB	Q15582	TGFBI	enables	GO:0005518	PMID:19478074	IPI	UniProtKB:A8TX70	F	Transforming growth factor-beta-induced protein ig-h3	TGFBI|BIGH3	protein	taxon:9606	20140512	BHF-UCL		
UniProtKB	Q15582	TGFBI	enables	GO:0042802	PMID:31197037	IPI	UniProtKB:Q15582	F	Transforming growth factor-beta-induced protein ig-h3	TGFBI|BIGH3	protein	taxon:9606	20260725	IntAct		
UniProtKB	Q15582	TGFBI	enables	GO:0050839	GO_REF:0000033	IBA	FB:FBgn0285925|PANTHER:PTN004207484	F	Transforming growth factor-beta-induced protein ig-h3	TGFBI|BIGH3	protein	taxon:9606	20251127	GO_Central		
UniProtKB	Q15582	TGFBI	enables	GO:0050840	GO_REF:0000107	IEA	UniProtKB:P82198|ensembl:ENSMUSP00000037719	F	Transforming growth factor-beta-induced protein ig-h3	TGFBI|BIGH3	protein	taxon:9606	20260724	Ensembl		
UniProtKB	Q15582	TGFBI	involved_in	GO:0001525	PMID:11866539	IEP		P	Transforming growth factor-beta-induced protein ig-h3	TGFBI|BIGH3	protein	taxon:9606	20110330	UniProt		
UniProtKB	Q15582	TGFBI	involved_in	GO:0002062	GO_REF:0000107	IEA	UniProtKB:D4A8G5|ensembl:ENSRNOP00000016389	P	Transforming growth factor-beta-induced protein ig-h3	TGFBI|BIGH3	protein	taxon:9606	20260724	Ensembl		
UniProtKB	Q15582	TGFBI	involved_in	GO:0007156	GO_REF:0000033	IBA	FB:FBgn0285925|PANTHER:PTN004207484	P	Transforming growth factor-beta-induced protein ig-h3	TGFBI|BIGH3	protein	taxon:9606	20251127	GO_Central		
UniProtKB	Q15582	TGFBI	involved_in	GO:0007162	PMID:8024701	TAS		P	Transforming growth factor-beta-induced protein ig-h3	TGFBI|BIGH3	protein	taxon:9606	20030904	PINC		
UniProtKB	Q15582	TGFBI	involved_in	GO:0007601	PMID:9463327	TAS		P	Transforming growth factor-beta-induced protein ig-h3	TGFBI|BIGH3	protein	taxon:9606	20030904	PINC		
UniProtKB	Q15582	TGFBI	involved_in	GO:0008283	PMID:1388724	TAS		P	Transforming growth factor-beta-induced protein ig-h3	TGFBI|BIGH3	protein	taxon:9606	20030904	PINC		
UniProtKB	Q15582	TGFBI	involved_in	GO:0030198	GO_REF:0000033	IBA	MGI:MGI:1926321|MGI:MGI:99959|PANTHER:PTN004207484	P	Transforming growth factor-beta-induced protein ig-h3	TGFBI|BIGH3	protein	taxon:9606	20251127	GO_Central		
UniProtKB	Q15582	TGFBI	is_active_in	GO:0031012	GO_REF:0000033	IBA	MGI:MGI:1926321|MGI:MGI:99959|PANTHER:PTN004207484|RGD:620017	C	Transforming growth factor-beta-induced protein ig-h3	TGFBI|BIGH3	protein	taxon:9606	20251127	GO_Central		
UniProtKB	Q15582	TGFBI	is_active_in	GO:0071953	PMID:23962539	TAS		C	Transforming growth factor-beta-induced protein ig-h3	TGFBI|BIGH3	protein	taxon:9606	20260501	GO_Central		
UniProtKB	Q15582	TGFBI	located_in	GO:0005576	GO_REF:0000044	IEA	UniProtKB-SubCell:SL-0243	C	Transforming growth factor-beta-induced protein ig-h3	TGFBI|BIGH3	protein	taxon:9606	20260727	UniProt		
UniProtKB	Q15582	TGFBI	located_in	GO:0005576	GO_REF:0000107	IEA	UniProtKB:P82198|ensembl:ENSMUSP00000037719	C	Transforming growth factor-beta-induced protein ig-h3	TGFBI|BIGH3	protein	taxon:9606	20260724	Ensembl		
UniProtKB	Q15582	TGFBI	located_in	GO:0005576	PMID:1388724	TAS		C	Transforming growth factor-beta-induced protein ig-h3	TGFBI|BIGH3	protein	taxon:9606	20030904	PINC		
UniProtKB	Q15582	TGFBI	located_in	GO:0005576	PMID:18450759	EXP		C	Transforming growth factor-beta-induced protein ig-h3	TGFBI|BIGH3	protein	taxon:9606	20251027	UniProt		
UniProtKB	Q15582	TGFBI	located_in	GO:0005576	PMID:19478074	IDA		C	Transforming growth factor-beta-induced protein ig-h3	TGFBI|BIGH3	protein	taxon:9606	20140512	BHF-UCL		
UniProtKB	Q15582	TGFBI	located_in	GO:0005576	PMID:26273833	EXP		C	Transforming growth factor-beta-induced protein ig-h3	TGFBI|BIGH3	protein	taxon:9606	20251027	UniProt		
UniProtKB	Q15582	TGFBI	located_in	GO:0005576	PMID:27068509	HDA		C	Transforming growth factor-beta-induced protein ig-h3	TGFBI|BIGH3	protein	taxon:9606	20180329	BHF-UCL	part_of(UBERON:0007318)	
UniProtKB	Q15582	TGFBI	located_in	GO:0005576	PMID:8024701	EXP		C	Transforming growth factor-beta-induced protein ig-h3	TGFBI|BIGH3	protein	taxon:9606	20251027	UniProt		
UniProtKB	Q15582	TGFBI	located_in	GO:0005576	Reactome:R-HSA-977136	TAS		C	Transforming growth factor-beta-induced protein ig-h3	TGFBI|BIGH3	protein	taxon:9606	20130528	Reactome		
UniProtKB	Q15582	TGFBI	located_in	GO:0005604	GO_REF:0000107	IEA	UniProtKB:D4A8G5|ensembl:ENSRNOP00000016389	C	Transforming growth factor-beta-induced protein ig-h3	TGFBI|BIGH3	protein	taxon:9606	20260724	Ensembl		
UniProtKB	Q15582	TGFBI	located_in	GO:0005802	GO_REF:0000117	IEA	ARBA:ARBA00029112	C	Transforming growth factor-beta-induced protein ig-h3	TGFBI|BIGH3	protein	taxon:9606	20260727	UniProt		
UniProtKB	Q15582	TGFBI	located_in	GO:0005802	PMID:19478074	IDA		C	Transforming growth factor-beta-induced protein ig-h3	TGFBI|BIGH3	protein	taxon:9606	20140512	BHF-UCL		
UniProtKB	Q15582	TGFBI	located_in	GO:0005886	Reactome:R-HSA-976734	TAS		C	Transforming growth factor-beta-induced protein ig-h3	TGFBI|BIGH3	protein	taxon:9606	20130528	Reactome		
UniProtKB	Q15582	TGFBI	located_in	GO:0005886	Reactome:R-HSA-977136	TAS		C	Transforming growth factor-beta-induced protein ig-h3	TGFBI|BIGH3	protein	taxon:9606	20130528	Reactome		
UniProtKB	Q15582	TGFBI	located_in	GO:0031012	GO_REF:0000107	IEA	UniProtKB:P82198|ensembl:ENSMUSP00000037719	C	Transforming growth factor-beta-induced protein ig-h3	TGFBI|BIGH3	protein	taxon:9606	20260724	Ensembl		
UniProtKB	Q15582	TGFBI	located_in	GO:0031012	PMID:23979707	HDA		C	Transforming growth factor-beta-induced protein ig-h3	TGFBI|BIGH3	protein	taxon:9606	20180115	BHF-UCL	part_of(CL:0002543)	
UniProtKB	Q15582	TGFBI	located_in	GO:0031012	PMID:25037231	HDA		C	Transforming growth factor-beta-induced protein ig-h3	TGFBI|BIGH3	protein	taxon:9606	20180511	BHF-UCL	part_of(UBERON:0001155)	
UniProtKB	Q15582	TGFBI	located_in	GO:0031012	PMID:25037231	HDA		C	Transforming growth factor-beta-induced protein ig-h3	TGFBI|BIGH3	protein	taxon:9606	20180511	BHF-UCL	part_of(UBERON:0002107)	
UniProtKB	Q15582	TGFBI	located_in	GO:0031012	PMID:27559042	HDA		C	Transforming growth factor-beta-induced protein ig-h3	TGFBI|BIGH3	protein	taxon:9606	20180329	BHF-UCL	part_of(UBERON:0006618),part_of(UBERON:0002302)	
UniProtKB	Q15582	TGFBI	located_in	GO:0031012	PMID:28327460	HDA		C	Transforming growth factor-beta-induced protein ig-h3	TGFBI|BIGH3	protein	taxon:9606	20181003	BHF-UCL	part_of(CL:0002540)	
UniProtKB	Q15582	TGFBI	located_in	GO:0031012	PMID:28675934	HDA		C	Transforming growth factor-beta-induced protein ig-h3	TGFBI|BIGH3	protein	taxon:9606	20180719	BHF-UCL	part_of(UBERON:0003688)|part_of(UBERON:0001911)	
UniProtKB	Q15582	TGFBI	located_in	GO:0070062	PMID:19199708	HDA		C	Transforming growth factor-beta-induced protein ig-h3	TGFBI|BIGH3	protein	taxon:9606	20131029	UniProt	part_of(UBERON:0001831)	
UniProtKB	Q15582	TGFBI	located_in	GO:0070062	PMID:21362503	HDA		C	Transforming growth factor-beta-induced protein ig-h3	TGFBI|BIGH3	protein	taxon:9606	20121116	UniProt	part_of(CL:0002367)	
UniProtKB	Q15582	TGFBI	located_in	GO:0071953	GO_REF:0000117	IEA	ARBA:ARBA00084594	C	Transforming growth factor-beta-induced protein ig-h3	TGFBI|BIGH3	protein	taxon:9606	20260727	UniProt		
UniProtKB	Q15582	TGFBI	located_in	GO:0071953	PMID:16893474	TAS		C	Transforming growth factor-beta-induced protein ig-h3	TGFBI|BIGH3	protein	taxon:9606	20251201	GO_Central		
UniProtKB	Q15582	TGFBI	located_in	GO:0140144	GO_REF:0000117	IEA	ARBA:ARBA00096893	C	Transforming growth factor-beta-induced protein ig-h3	TGFBI|BIGH3	protein	taxon:9606	20260727	UniProt		
UniProtKB	Q15582	TGFBI	located_in	GO:0140149	PMID:36399478	TAS		C	Transforming growth factor-beta-induced protein ig-h3	TGFBI|BIGH3	protein	taxon:9606	20260501	GO_Central		
UniProtKB	Q15583	TGIF1	enables	GO:0000978	GO_REF:0000033	IBA	MGI:MGI:104717|MGI:MGI:1201409|MGI:MGI:97495|MGI:MGI:97496|PANTHER:PTN000219731|SGD:S000006098|UniProtKB:O14770|UniProtKB:Q15583|WB:WBGene00000443|WB:WBGene00006796|WB:WBGene00017690	F	Homeobox protein TGIF1	TGIF1|TGIF	protein	taxon:9606	20260528	GO_Central		
UniProtKB	Q15583	TGIF1	enables	GO:0000978	PMID:10764806	IDA		F	Homeobox protein TGIF1	TGIF1|TGIF	protein	taxon:9606	20140327	NTNU_SB		
UniProtKB	Q15583	TGIF1	enables	GO:0000981	GO_REF:0000113	ISA	tfclass:3.1.4	F	Homeobox protein TGIF1	TGIF1|TGIF	protein	taxon:9606	20190405	NTNU_SB		
UniProtKB	Q15583	TGIF1	enables	GO:0001227	GO_REF:0000033	IBA	PANTHER:PTN000220006|UniProtKB:Q15583	F	Homeobox protein TGIF1	TGIF1|TGIF	protein	taxon:9606	20200205	GO_Central		
UniProtKB	Q15583	TGIF1	enables	GO:0001227	PMID:10764806	IDA		F	Homeobox protein TGIF1	TGIF1|TGIF	protein	taxon:9606	20140327	NTNU_SB		
UniProtKB	Q15583	TGIF1	enables	GO:0001227	PMID:10764806	IMP		F	Homeobox protein TGIF1	TGIF1|TGIF	protein	taxon:9606	20140327	NTNU_SB		
UniProtKB	Q15583	TGIF1	enables	GO:0003677	GO_REF:0000002	IEA	InterPro:IPR001356|InterPro:IPR008422	F	Homeobox protein TGIF1	TGIF1|TGIF	protein	taxon:9606	20260727	InterPro		
UniProtKB	Q15583	TGIF1	enables	GO:0003682	GO_REF:0000107	IEA	UniProtKB:P70284|ensembl:ENSMUSP00000060512	F	Homeobox protein TGIF1	TGIF1|TGIF	protein	taxon:9606	20260724	Ensembl		
UniProtKB	Q15583	TGIF1	enables	GO:0003700	PMID:8537382	TAS		F	Homeobox protein TGIF1	TGIF1|TGIF	protein	taxon:9606	20030904	PINC		
UniProtKB	Q15583	TGIF1	enables	GO:0005515	PMID:16189514	IPI	UniProtKB:P56545	F	Homeobox protein TGIF1	TGIF1|TGIF	protein	taxon:9606	20260725	IntAct		
UniProtKB	Q15583	TGIF1	enables	GO:0005515	PMID:18511908	IPI	UniProtKB:O00214	F	Homeobox protein TGIF1	TGIF1|TGIF	protein	taxon:9606	20260725	IntAct		
UniProtKB	Q15583	TGIF1	enables	GO:0005515	PMID:18511908	IPI	UniProtKB:P29590	F	Homeobox protein TGIF1	TGIF1|TGIF	protein	taxon:9606	20260725	IntAct		
UniProtKB	Q15583	TGIF1	enables	GO:0005515	PMID:21516116	IPI	UniProtKB:P56545	F	Homeobox protein TGIF1	TGIF1|TGIF	protein	taxon:9606	20260725	IntAct		
UniProtKB	Q15583	TGIF1	enables	GO:0005515	PMID:21516116	IPI	UniProtKB:Q99750	F	Homeobox protein TGIF1	TGIF1|TGIF	protein	taxon:9606	20260725	IntAct		
UniProtKB	Q15583	TGIF1	enables	GO:0005515	PMID:25416956	IPI	UniProtKB:P56545	F	Homeobox protein TGIF1	TGIF1|TGIF	protein	taxon:9606	20260725	IntAct		
UniProtKB	Q15583	TGIF1	enables	GO:0005515	PMID:25416956	IPI	UniProtKB:Q13363-2	F	Homeobox protein TGIF1	TGIF1|TGIF	protein	taxon:9606	20260725	IntAct		
UniProtKB	Q15583	TGIF1	enables	GO:0005515	PMID:25416956	IPI	UniProtKB:Q99750	F	Homeobox protein TGIF1	TGIF1|TGIF	protein	taxon:9606	20260725	IntAct		
UniProtKB	Q15583	TGIF1	enables	GO:0005515	PMID:25873176	IPI	UniProtKB:O15169	F	Homeobox protein TGIF1	TGIF1|TGIF	protein	taxon:9606	20260725	IntAct		
UniProtKB	Q15583	TGIF1	enables	GO:0005515	PMID:25873176	IPI	UniProtKB:O35625	F	Homeobox protein TGIF1	TGIF1|TGIF	protein	taxon:9606	20260725	IntAct		
UniProtKB	Q15583	TGIF1	enables	GO:0005515	PMID:25873176	IPI	UniProtKB:O88566	F	Homeobox protein TGIF1	TGIF1|TGIF	protein	taxon:9606	20260725	IntAct	occurs_in(GO:0005634)	
UniProtKB	Q15583	TGIF1	enables	GO:0005515	PMID:25873176	IPI	UniProtKB:Q9Y2T1	F	Homeobox protein TGIF1	TGIF1|TGIF	protein	taxon:9606	20260725	IntAct		
UniProtKB	Q15583	TGIF1	enables	GO:0005515	PMID:32814053	IPI	UniProtKB:O14494	F	Homeobox protein TGIF1	TGIF1|TGIF	protein	taxon:9606	20260725	IntAct		
UniProtKB	Q15583	TGIF1	enables	GO:0005515	PMID:32814053	IPI	UniProtKB:P00491	F	Homeobox protein TGIF1	TGIF1|TGIF	protein	taxon:9606	20260725	IntAct		
UniProtKB	Q15583	TGIF1	enables	GO:0005515	PMID:32814053	IPI	UniProtKB:P05067	F	Homeobox protein TGIF1	TGIF1|TGIF	protein	taxon:9606	20260725	IntAct		
UniProtKB	Q15583	TGIF1	enables	GO:0005515	PMID:32814053	IPI	UniProtKB:P53350	F	Homeobox protein TGIF1	TGIF1|TGIF	protein	taxon:9606	20260725	IntAct		
UniProtKB	Q15583	TGIF1	enables	GO:0005515	PMID:32814053	IPI	UniProtKB:P84022	F	Homeobox protein TGIF1	TGIF1|TGIF	protein	taxon:9606	20260725	IntAct		
UniProtKB	Q15583	TGIF1	enables	GO:0005515	PMID:32814053	IPI	UniProtKB:Q06787-7	F	Homeobox protein TGIF1	TGIF1|TGIF	protein	taxon:9606	20260725	IntAct		
UniProtKB	Q15583	TGIF1	enables	GO:0005515	PMID:32814053	IPI	UniProtKB:Q9UBQ0-2	F	Homeobox protein TGIF1	TGIF1|TGIF	protein	taxon:9606	20260725	IntAct		
UniProtKB	Q15583	TGIF1	enables	GO:0070410	GO_REF:0000107	IEA	UniProtKB:A0A8I5ZTL5|ensembl:ENSRNOP00000081782	F	Homeobox protein TGIF1	TGIF1|TGIF	protein	taxon:9606	20260724	Ensembl		
UniProtKB	Q15583	TGIF1	enables	GO:1990837	PMID:28473536	IDA		F	Homeobox protein TGIF1	TGIF1|TGIF	protein	taxon:9606	20200608	ARUK-UCL		
UniProtKB	Q15583	TGIF1	involved_in	GO:0000122	GO_REF:0000033	IBA	MGI:MGI:1194497|PANTHER:PTN000220006|UniProtKB:Q15583|UniProtKB:Q9GZN2	P	Homeobox protein TGIF1	TGIF1|TGIF	protein	taxon:9606	20200205	GO_Central		
UniProtKB	Q15583	TGIF1	involved_in	GO:0000122	PMID:10764806	IDA		P	Homeobox protein TGIF1	TGIF1|TGIF	protein	taxon:9606	20140327	NTNU_SB	has_input(NCBI_Gene:1812)	
UniProtKB	Q15583	TGIF1	involved_in	GO:0000122	PMID:10764806	IMP		P	Homeobox protein TGIF1	TGIF1|TGIF	protein	taxon:9606	20140327	NTNU_SB	has_input(NCBI_Gene:1812)	
UniProtKB	Q15583	TGIF1	involved_in	GO:0006355	GO_REF:0000002	IEA	InterPro:IPR008422	P	Homeobox protein TGIF1	TGIF1|TGIF	protein	taxon:9606	20260727	InterPro		
UniProtKB	Q15583	TGIF1	involved_in	GO:0009410	GO_REF:0000107	IEA	UniProtKB:A0A8I5ZTL5|ensembl:ENSRNOP00000081782	P	Homeobox protein TGIF1	TGIF1|TGIF	protein	taxon:9606	20260724	Ensembl		
UniProtKB	Q15583	TGIF1	involved_in	GO:0010629	GO_REF:0000107	IEA	UniProtKB:A0A8I5ZTL5|ensembl:ENSRNOP00000081782	P	Homeobox protein TGIF1	TGIF1|TGIF	protein	taxon:9606	20260724	Ensembl		
UniProtKB	Q15583	TGIF1	involved_in	GO:0071363	GO_REF:0000107	IEA	UniProtKB:A0A8I5ZTL5|ensembl:ENSRNOP00000081782	P	Homeobox protein TGIF1	TGIF1|TGIF	protein	taxon:9606	20260724	Ensembl		
UniProtKB	Q15583	TGIF1	is_active_in	GO:0005634	GO_REF:0000033	IBA	AGI_LocusCode:AT1G23380|AGI_LocusCode:AT1G62360|AGI_LocusCode:AT1G62990|AGI_LocusCode:AT1G75410|AGI_LocusCode:AT2G35940|AGI_LocusCode:AT4G32040|AGI_LocusCode:AT4G32980|AGI_LocusCode:AT5G02030|AGI_LocusCode:AT5G11060|AGI_LocusCode:AT5G25220|AGI_LocusCode:AT5G41410|FB:FBgn0000611|FB:FBgn0001235|FB:FBgn0033748|FB:FBgn0033749|MGI:MGI:104717|MGI:MGI:108519|MGI:MGI:108564|MGI:MGI:1194497|MGI:MGI:1201409|MGI:MGI:1341793|MGI:MGI:2445415|MGI:MGI:97495|MGI:MGI:97496|PANTHER:PTN000219731|SGD:S000000635|UniProtKB:O00470|UniProtKB:P24345|UniProtKB:P40424|UniProtKB:P40425|UniProtKB:P46609|UniProtKB:P79937|UniProtKB:Q15583|UniProtKB:Q8QGC4|UniProtKB:Q96KN3|UniProtKB:Q9GZN2|WB:WBGene00000443|WB:WBGene00006796|WB:WBGene00017690|ZFIN:ZDB-GENE-000201-18|ZFIN:ZDB-GENE-010406-2	C	Homeobox protein TGIF1	TGIF1|TGIF	protein	taxon:9606	20260528	GO_Central		
UniProtKB	Q15583	TGIF1	located_in	GO:0000785	GO_REF:0000113	ISA	tfclass:3.1.4	C	Homeobox protein TGIF1	TGIF1|TGIF	protein	taxon:9606	20190405	NTNU_SB		
UniProtKB	Q15583	TGIF1	located_in	GO:0005634	GO_REF:0000044	IEA	UniProtKB-SubCell:SL-0191	C	Homeobox protein TGIF1	TGIF1|TGIF	protein	taxon:9606	20260727	UniProt		
UniProtKB	Q15583	TGIF1	located_in	GO:0005634	GO_REF:0000107	IEA	UniProtKB:P70284|ensembl:ENSMUSP00000060512	C	Homeobox protein TGIF1	TGIF1|TGIF	protein	taxon:9606	20260724	Ensembl		
UniProtKB	Q15583	TGIF1	located_in	GO:0005654	GO_REF:0000052	IDA		C	Homeobox protein TGIF1	TGIF1|TGIF	protein	taxon:9606	20251115	HPA		
UniProtKB	Q15583	TGIF1	located_in	GO:0005654	Reactome:R-HSA-2186607	TAS		C	Homeobox protein TGIF1	TGIF1|TGIF	protein	taxon:9606	20120404	Reactome		
UniProtKB	Q15596	NCOA2	enables	GO:0000978	GO_REF:0000107	IEA	UniProtKB:Q61026|ensembl:ENSMUSP00000006037	F	Nuclear receptor coactivator 2	NCOA2|BHLHE75|SRC2|TIF2	protein	taxon:9606	20260724	Ensembl		
UniProtKB	Q15596	NCOA2	enables	GO:0001162	GO_REF:0000107	IEA	UniProtKB:Q61026|ensembl:ENSMUSP00000006037	F	Nuclear receptor coactivator 2	NCOA2|BHLHE75|SRC2|TIF2	protein	taxon:9606	20260724	Ensembl		
UniProtKB	Q15596	NCOA2	enables	GO:0003682	GO_REF:0000107	IEA	UniProtKB:Q61026|ensembl:ENSMUSP00000006037	F	Nuclear receptor coactivator 2	NCOA2|BHLHE75|SRC2|TIF2	protein	taxon:9606	20260724	Ensembl		
UniProtKB	Q15596	NCOA2	enables	GO:0003712	GO_REF:0000117	IEA	ARBA:ARBA00028312	F	Nuclear receptor coactivator 2	NCOA2|BHLHE75|SRC2|TIF2	protein	taxon:9606	20260727	UniProt		
UniProtKB	Q15596	NCOA2	enables	GO:0003712	Reactome:R-HSA-5340251	TAS		F	Nuclear receptor coactivator 2	NCOA2|BHLHE75|SRC2|TIF2	protein	taxon:9606	20250617	Reactome		
UniProtKB	Q15596	NCOA2	enables	GO:0003713	GO_REF:0000002	IEA	InterPro:IPR014920|InterPro:IPR017426|InterPro:IPR028822|InterPro:IPR037077	F	Nuclear receptor coactivator 2	NCOA2|BHLHE75|SRC2|TIF2	protein	taxon:9606	20260727	InterPro		
UniProtKB	Q15596	NCOA2	enables	GO:0003713	GO_REF:0000024	ISS	UniProtKB:Q61026	F	Nuclear receptor coactivator 2	NCOA2|BHLHE75|SRC2|TIF2	protein	taxon:9606	20140213	UniProt		
UniProtKB	Q15596	NCOA2	enables	GO:0003713	GO_REF:0000033	IBA	FB:FBgn0041092|MGI:MGI:1276523|MGI:MGI:1276533|MGI:MGI:1276535|PANTHER:PTN000074430|UniProtKB:Q15596|UniProtKB:Q15788|UniProtKB:Q9Y6Q9	F	Nuclear receptor coactivator 2	NCOA2|BHLHE75|SRC2|TIF2	protein	taxon:9606	20250411	GO_Central		
UniProtKB	Q15596	NCOA2	enables	GO:0003713	GO_REF:0000107	IEA	UniProtKB:Q61026|ensembl:ENSMUSP00000006037	F	Nuclear receptor coactivator 2	NCOA2|BHLHE75|SRC2|TIF2	protein	taxon:9606	20260724	Ensembl		
UniProtKB	Q15596	NCOA2	enables	GO:0003713	PMID:17363140	IDA		F	Nuclear receptor coactivator 2	NCOA2|BHLHE75|SRC2|TIF2	protein	taxon:9606	20110811	BHF-UCL		
UniProtKB	Q15596	NCOA2	enables	GO:0003713	PMID:22504882	IDA		F	Nuclear receptor coactivator 2	NCOA2|BHLHE75|SRC2|TIF2	protein	taxon:9606	20241107	UniProt	has_input(UniProtKB:O00482)	
UniProtKB	Q15596	NCOA2	enables	GO:0003713	PMID:26553876	IDA		F	Nuclear receptor coactivator 2	NCOA2|BHLHE75|SRC2|TIF2	protein	taxon:9606	20241107	UniProt	has_input(UniProtKB:O00482)	
UniProtKB	Q15596	NCOA2	enables	GO:0003713	PMID:9430642	NAS		F	Nuclear receptor coactivator 2	NCOA2|BHLHE75|SRC2|TIF2	protein	taxon:9606	20010815	UniProt		
UniProtKB	Q15596	NCOA2	enables	GO:0005102	GO_REF:0000107	IEA	UniProtKB:Q61026|ensembl:ENSMUSP00000006037	F	Nuclear receptor coactivator 2	NCOA2|BHLHE75|SRC2|TIF2	protein	taxon:9606	20260724	Ensembl		
UniProtKB	Q15596	NCOA2	enables	GO:0005515	PMID:11265755	IPI	UniProtKB:P03372	F	Nuclear receptor coactivator 2	NCOA2|BHLHE75|SRC2|TIF2	protein	taxon:9606	20260725	IntAct		
UniProtKB	Q15596	NCOA2	enables	GO:0005515	PMID:15563469	IPI	UniProtKB:P10275	F	Nuclear receptor coactivator 2	NCOA2|BHLHE75|SRC2|TIF2	protein	taxon:9606	20260725	IntAct		
UniProtKB	Q15596	NCOA2	enables	GO:0005515	PMID:17947383	IPI	UniProtKB:P19793	F	Nuclear receptor coactivator 2	NCOA2|BHLHE75|SRC2|TIF2	protein	taxon:9606	20260725	IntAct		
UniProtKB	Q15596	NCOA2	enables	GO:0005515	PMID:21478865	IPI	UniProtKB:P19793	F	Nuclear receptor coactivator 2	NCOA2|BHLHE75|SRC2|TIF2	protein	taxon:9606	20260725	IntAct		
UniProtKB	Q15596	NCOA2	enables	GO:0005515	PMID:22504882	IPI	UniProtKB:O00482-1	F	Nuclear receptor coactivator 2	NCOA2|BHLHE75|SRC2|TIF2	protein	taxon:9606	20260725	IntAct		
UniProtKB	Q15596	NCOA2	enables	GO:0005515	PMID:24561505	IPI	UniProtKB:P19793	F	Nuclear receptor coactivator 2	NCOA2|BHLHE75|SRC2|TIF2	protein	taxon:9606	20260725	IntAct		
UniProtKB	Q15596	NCOA2	enables	GO:0005515	PMID:28514442	IPI	UniProtKB:Q13239	F	Nuclear receptor coactivator 2	NCOA2|BHLHE75|SRC2|TIF2	protein	taxon:9606	20260725	IntAct		
UniProtKB	Q15596	NCOA2	enables	GO:0005515	PMID:33640491	IPI	UniProtKB:P10275	F	Nuclear receptor coactivator 2	NCOA2|BHLHE75|SRC2|TIF2	protein	taxon:9606	20260725	IntAct		
UniProtKB	Q15596	NCOA2	enables	GO:0005515	PMID:33961781	IPI	UniProtKB:Q13239	F	Nuclear receptor coactivator 2	NCOA2|BHLHE75|SRC2|TIF2	protein	taxon:9606	20260725	IntAct		
UniProtKB	Q15596	NCOA2	enables	GO:0016922	GO_REF:0000002	IEA	InterPro:IPR014920|InterPro:IPR037077	F	Nuclear receptor coactivator 2	NCOA2|BHLHE75|SRC2|TIF2	protein	taxon:9606	20260727	InterPro		
UniProtKB	Q15596	NCOA2	enables	GO:0016922	GO_REF:0000033	IBA	FB:FBgn0041092|PANTHER:PTN000074430|RGD:1309046|RGD:620108|RGD:620109|UniProtKB:Q15596|UniProtKB:Q15788|UniProtKB:Q9Y6Q9|ZFIN:ZDB-GENE-010406-3	F	Nuclear receptor coactivator 2	NCOA2|BHLHE75|SRC2|TIF2	protein	taxon:9606	20230602	GO_Central		
UniProtKB	Q15596	NCOA2	enables	GO:0016922	GO_REF:0000117	IEA	ARBA:ARBA00089404	F	Nuclear receptor coactivator 2	NCOA2|BHLHE75|SRC2|TIF2	protein	taxon:9606	20260727	UniProt		
UniProtKB	Q15596	NCOA2	enables	GO:0016922	PMID:10478845	IPI	UniProtKB:P35398	F	Nuclear receptor coactivator 2	NCOA2|BHLHE75|SRC2|TIF2	protein	taxon:9606	20140221	UniProt		
UniProtKB	Q15596	NCOA2	enables	GO:0016922	PMID:18798693	IPI	UniProtKB:P24468	F	Nuclear receptor coactivator 2	NCOA2|BHLHE75|SRC2|TIF2	protein	taxon:9606	20100423	UniProt		
UniProtKB	Q15596	NCOA2	enables	GO:0017162	PMID:15641800	IPI	UniProtKB:P35869	F	Nuclear receptor coactivator 2	NCOA2|BHLHE75|SRC2|TIF2	protein	taxon:9606	20170111	CAFA		
UniProtKB	Q15596	NCOA2	enables	GO:0019904	PMID:11583620	IPI	UniProtKB:P45481	F	Nuclear receptor coactivator 2	NCOA2|BHLHE75|SRC2|TIF2	protein	taxon:9606	20161125	CAFA		
UniProtKB	Q15596	NCOA2	enables	GO:0046983	GO_REF:0000002	IEA	InterPro:IPR011598|InterPro:IPR036638	F	Nuclear receptor coactivator 2	NCOA2|BHLHE75|SRC2|TIF2	protein	taxon:9606	20260727	InterPro		
UniProtKB	Q15596	NCOA2	enables	GO:0061629	GO_REF:0000107	IEA	UniProtKB:Q61026|ensembl:ENSMUSP00000006037	F	Nuclear receptor coactivator 2	NCOA2|BHLHE75|SRC2|TIF2	protein	taxon:9606	20260724	Ensembl		
UniProtKB	Q15596	NCOA2	enables	GO:0140416	PMID:39531503	IDA		F	Nuclear receptor coactivator 2	NCOA2|BHLHE75|SRC2|TIF2	protein	taxon:9606	20241120	FlyBase	has_input(UniProtKB:P10070),part_of(GO:0007224)	
UniProtKB	Q15596	NCOA2	involved_in	GO:0006355	GO_REF:0000002	IEA	InterPro:IPR013767|InterPro:IPR014920|InterPro:IPR017426|InterPro:IPR037077	P	Nuclear receptor coactivator 2	NCOA2|BHLHE75|SRC2|TIF2	protein	taxon:9606	20260727	InterPro		
UniProtKB	Q15596	NCOA2	involved_in	GO:0006355	PMID:8670870	NAS		P	Nuclear receptor coactivator 2	NCOA2|BHLHE75|SRC2|TIF2	protein	taxon:9606	20010815	UniProt		
UniProtKB	Q15596	NCOA2	involved_in	GO:0007623	GO_REF:0000107	IEA	UniProtKB:Q61026|ensembl:ENSMUSP00000006037	P	Nuclear receptor coactivator 2	NCOA2|BHLHE75|SRC2|TIF2	protein	taxon:9606	20260724	Ensembl		
UniProtKB	Q15596	NCOA2	involved_in	GO:0010906	GO_REF:0000107	IEA	UniProtKB:Q61026|ensembl:ENSMUSP00000006037	P	Nuclear receptor coactivator 2	NCOA2|BHLHE75|SRC2|TIF2	protein	taxon:9606	20260724	Ensembl		
UniProtKB	Q15596	NCOA2	involved_in	GO:0015721	GO_REF:0000117	IEA	ARBA:ARBA00028350	P	Nuclear receptor coactivator 2	NCOA2|BHLHE75|SRC2|TIF2	protein	taxon:9606	20260727	UniProt		
UniProtKB	Q15596	NCOA2	involved_in	GO:0015721	Reactome:R-HSA-159418	TAS		P	Nuclear receptor coactivator 2	NCOA2|BHLHE75|SRC2|TIF2	protein	taxon:9606	20260316	Reactome		
UniProtKB	Q15596	NCOA2	involved_in	GO:0019216	GO_REF:0000024	ISS	UniProtKB:Q61026	P	Nuclear receptor coactivator 2	NCOA2|BHLHE75|SRC2|TIF2	protein	taxon:9606	20220301	UniProt		
UniProtKB	Q15596	NCOA2	involved_in	GO:0019216	GO_REF:0000107	IEA	UniProtKB:Q61026|ensembl:ENSMUSP00000006037	P	Nuclear receptor coactivator 2	NCOA2|BHLHE75|SRC2|TIF2	protein	taxon:9606	20260724	Ensembl		
UniProtKB	Q15596	NCOA2	involved_in	GO:0032870	GO_REF:0000033	IBA	PANTHER:PTN000074430|RGD:1309046|UniProtKB:Q15788|UniProtKB:Q9Y6Q9	P	Nuclear receptor coactivator 2	NCOA2|BHLHE75|SRC2|TIF2	protein	taxon:9606	20241119	GO_Central		
UniProtKB	Q15596	NCOA2	involved_in	GO:0032922	GO_REF:0000024	ISS	UniProtKB:Q61026	P	Nuclear receptor coactivator 2	NCOA2|BHLHE75|SRC2|TIF2	protein	taxon:9606	20141118	UniProt		
UniProtKB	Q15596	NCOA2	involved_in	GO:0032922	GO_REF:0000107	IEA	UniProtKB:Q61026|ensembl:ENSMUSP00000006037	P	Nuclear receptor coactivator 2	NCOA2|BHLHE75|SRC2|TIF2	protein	taxon:9606	20260724	Ensembl		
UniProtKB	Q15596	NCOA2	involved_in	GO:0035357	PMID:16373399	NAS		P	Nuclear receptor coactivator 2	NCOA2|BHLHE75|SRC2|TIF2	protein	taxon:9606	20250805	ComplexPortal		
UniProtKB	Q15596	NCOA2	involved_in	GO:0042789	PMID:9430642	NAS		P	Nuclear receptor coactivator 2	NCOA2|BHLHE75|SRC2|TIF2	protein	taxon:9606	20250805	ComplexPortal		
UniProtKB	Q15596	NCOA2	involved_in	GO:0045475	GO_REF:0000107	IEA	UniProtKB:Q61026|ensembl:ENSMUSP00000006037	P	Nuclear receptor coactivator 2	NCOA2|BHLHE75|SRC2|TIF2	protein	taxon:9606	20260724	Ensembl		
UniProtKB	Q15596	NCOA2	involved_in	GO:0045879	PMID:39531503	IMP		P	Nuclear receptor coactivator 2	NCOA2|BHLHE75|SRC2|TIF2	protein	taxon:9606	20241120	FlyBase		
UniProtKB	Q15596	NCOA2	involved_in	GO:0045944	GO_REF:0000033	IBA	MGI:MGI:1276523|MGI:MGI:1276533|PANTHER:PTN000074430|RGD:1309046|RGD:620108|RGD:620109|UniProtKB:Q15596|UniProtKB:Q15788|UniProtKB:Q9Y6Q9	P	Nuclear receptor coactivator 2	NCOA2|BHLHE75|SRC2|TIF2	protein	taxon:9606	20240729	GO_Central		
UniProtKB	Q15596	NCOA2	involved_in	GO:0045944	GO_REF:0000117	IEA	ARBA:ARBA00027996	P	Nuclear receptor coactivator 2	NCOA2|BHLHE75|SRC2|TIF2	protein	taxon:9606	20260727	UniProt		
UniProtKB	Q15596	NCOA2	involved_in	GO:0045944	PMID:11265755	IDA		P	Nuclear receptor coactivator 2	NCOA2|BHLHE75|SRC2|TIF2	protein	taxon:9606	20251228	ComplexPortal		
UniProtKB	Q15596	NCOA2	involved_in	GO:0045944	PMID:9430642	IDA		P	Nuclear receptor coactivator 2	NCOA2|BHLHE75|SRC2|TIF2	protein	taxon:9606	20250805	ComplexPortal		
UniProtKB	Q15596	NCOA2	involved_in	GO:1900076	PMID:16373399	NAS		P	Nuclear receptor coactivator 2	NCOA2|BHLHE75|SRC2|TIF2	protein	taxon:9606	20250805	ComplexPortal		
UniProtKB	Q15596	NCOA2	involved_in	GO:1904179	PMID:16373399	NAS		P	Nuclear receptor coactivator 2	NCOA2|BHLHE75|SRC2|TIF2	protein	taxon:9606	20250805	ComplexPortal		
UniProtKB	Q15596	NCOA2	is_active_in	GO:0005634	GO_REF:0000033	IBA	FB:FBgn0041092|MGI:MGI:1276533|MGI:MGI:1276535|PANTHER:PTN000074430|UniProtKB:Q15596|UniProtKB:Q15788|UniProtKB:Q9Y6Q9	C	Nuclear receptor coactivator 2	NCOA2|BHLHE75|SRC2|TIF2	protein	taxon:9606	20260528	GO_Central		
UniProtKB	Q15596	NCOA2	located_in	GO:0000785	GO_REF:0000113	ISA	tfclass:1.2.5	C	Nuclear receptor coactivator 2	NCOA2|BHLHE75|SRC2|TIF2	protein	taxon:9606	20190405	NTNU_SB		
UniProtKB	Q15596	NCOA2	located_in	GO:0005634	GO_REF:0000002	IEA	InterPro:IPR010011|InterPro:IPR014920|InterPro:IPR017426|InterPro:IPR037077	C	Nuclear receptor coactivator 2	NCOA2|BHLHE75|SRC2|TIF2	protein	taxon:9606	20260727	InterPro		
UniProtKB	Q15596	NCOA2	located_in	GO:0005634	GO_REF:0000044	IEA	UniProtKB-SubCell:SL-0191	C	Nuclear receptor coactivator 2	NCOA2|BHLHE75|SRC2|TIF2	protein	taxon:9606	20260727	UniProt		
UniProtKB	Q15596	NCOA2	located_in	GO:0005634	GO_REF:0000107	IEA	UniProtKB:Q61026|ensembl:ENSMUSP00000006037	C	Nuclear receptor coactivator 2	NCOA2|BHLHE75|SRC2|TIF2	protein	taxon:9606	20260724	Ensembl		
UniProtKB	Q15596	NCOA2	located_in	GO:0005634	PMID:26733313	NAS		C	Nuclear receptor coactivator 2	NCOA2|BHLHE75|SRC2|TIF2	protein	taxon:9606	20251228	ComplexPortal		
UniProtKB	Q15596	NCOA2	located_in	GO:0005634	PMID:8670870	EXP		C	Nuclear receptor coactivator 2	NCOA2|BHLHE75|SRC2|TIF2	protein	taxon:9606	20251027	UniProt		
UniProtKB	Q15596	NCOA2	located_in	GO:0005654	GO_REF:0000052	IDA		C	Nuclear receptor coactivator 2	NCOA2|BHLHE75|SRC2|TIF2	protein	taxon:9606	20251115	HPA		
UniProtKB	Q15596	NCOA2	located_in	GO:0005654	Reactome:R-HSA-400143	TAS		C	Nuclear receptor coactivator 2	NCOA2|BHLHE75|SRC2|TIF2	protein	taxon:9606	20251002	Reactome		
UniProtKB	Q15596	NCOA2	located_in	GO:0005654	Reactome:R-HSA-5340251	TAS		C	Nuclear receptor coactivator 2	NCOA2|BHLHE75|SRC2|TIF2	protein	taxon:9606	20251002	Reactome		
UniProtKB	Q15596	NCOA2	located_in	GO:0005654	Reactome:R-HSA-5579023	TAS		C	Nuclear receptor coactivator 2	NCOA2|BHLHE75|SRC2|TIF2	protein	taxon:9606	20140630	Reactome		
UniProtKB	Q15596	NCOA2	located_in	GO:0005654	Reactome:R-HSA-5625745	TAS		C	Nuclear receptor coactivator 2	NCOA2|BHLHE75|SRC2|TIF2	protein	taxon:9606	20251002	Reactome		
UniProtKB	Q15596	NCOA2	located_in	GO:0005737	GO_REF:0000107	IEA	UniProtKB:Q61026|ensembl:ENSMUSP00000006037	C	Nuclear receptor coactivator 2	NCOA2|BHLHE75|SRC2|TIF2	protein	taxon:9606	20260724	Ensembl		
UniProtKB	Q15596	NCOA2	located_in	GO:0016604	GO_REF:0000052	IDA		C	Nuclear receptor coactivator 2	NCOA2|BHLHE75|SRC2|TIF2	protein	taxon:9606	20251115	HPA		
UniProtKB	Q15596	NCOA2	part_of	GO:0005667	GO_REF:0000107	IEA	UniProtKB:Q61026|ensembl:ENSMUSP00000006037	C	Nuclear receptor coactivator 2	NCOA2|BHLHE75|SRC2|TIF2	protein	taxon:9606	20260724	Ensembl		
UniProtKB	Q15596	NCOA2	part_of	GO:0005667	PMID:11265755	IPI		C	Nuclear receptor coactivator 2	NCOA2|BHLHE75|SRC2|TIF2	protein	taxon:9606	20251228	ComplexPortal		
UniProtKB	Q15596	NCOA2	part_of	GO:0005667	PMID:21152046	IPI		C	Nuclear receptor coactivator 2	NCOA2|BHLHE75|SRC2|TIF2	protein	taxon:9606	20250805	ComplexPortal		
UniProtKB	Q15596	NCOA2	part_of	GO:0005667	PMID:26820900	IPI		C	Nuclear receptor coactivator 2	NCOA2|BHLHE75|SRC2|TIF2	protein	taxon:9606	20250805	ComplexPortal		
UniProtKB	Q15596	NCOA2	part_of	GO:0005667	PMID:9430642	IPI		C	Nuclear receptor coactivator 2	NCOA2|BHLHE75|SRC2|TIF2	protein	taxon:9606	20250805	ComplexPortal		
UniProtKB	Q15596	NCOA2	part_of	GO:0032991	PMID:15641800	IMP		C	Nuclear receptor coactivator 2	NCOA2|BHLHE75|SRC2|TIF2	protein	taxon:9606	20170111	CAFA		
UniProtKB	Q15596	NCOA2	part_of	GO:0090575	PMID:15258145	EXP		C	Nuclear receptor coactivator 2	NCOA2|BHLHE75|SRC2|TIF2	protein	taxon:9606	20250805	ComplexPortal		
UniProtKB	Q15596	NCOA2	part_of	GO:0090575	PMID:9430642	NAS		C	Nuclear receptor coactivator 2	NCOA2|BHLHE75|SRC2|TIF2	protein	taxon:9606	20250805	ComplexPortal		
UniProtKB	Q15599	NHERF2	enables	GO:0005102	GO_REF:0000033	IBA	MGI:MGI:1349482|PANTHER:PTN000367203|RGD:620380|RGD:70924|UniProtKB:O14745|UniProtKB:Q15599	F	Na(+)/H(+) exchange regulatory cofactor NHE-RF2	NHERF2|SLC9A3R2	protein	taxon:9606	20221007	GO_Central		
UniProtKB	Q15599	NHERF2	enables	GO:0005102	PMID:16456542	IPI	UniProtKB:P09619	F	Na(+)/H(+) exchange regulatory cofactor NHE-RF2	NHERF2|SLC9A3R2	protein	taxon:9606	20110202	UniProt		
UniProtKB	Q15599	NHERF2	enables	GO:0005515	PMID:11285285	IPI	UniProtKB:Q9BXI6	F	Na(+)/H(+) exchange regulatory cofactor NHE-RF2	NHERF2|SLC9A3R2	protein	taxon:9606	20050701	UniProt		
UniProtKB	Q15599	NHERF2	enables	GO:0005515	PMID:11786550	IPI	UniProtKB:Q01814-1	F	Na(+)/H(+) exchange regulatory cofactor NHE-RF2	NHERF2|SLC9A3R2	protein	taxon:9606	20061123	UniProt		
UniProtKB	Q15599	NHERF2	enables	GO:0005515	PMID:12369822	IPI	UniProtKB:P13569	F	Na(+)/H(+) exchange regulatory cofactor NHE-RF2	NHERF2|SLC9A3R2	protein	taxon:9606	20260725	IntAct		
UniProtKB	Q15599	NHERF2	enables	GO:0005515	PMID:12369822	IPI	UniProtKB:P40879	F	Na(+)/H(+) exchange regulatory cofactor NHE-RF2	NHERF2|SLC9A3R2	protein	taxon:9606	20260725	IntAct		
UniProtKB	Q15599	NHERF2	enables	GO:0005515	PMID:12444019	IPI	UniProtKB:Q9BXS9-4	F	Na(+)/H(+) exchange regulatory cofactor NHE-RF2	NHERF2|SLC9A3R2	protein	taxon:9606	20130612	UniProt		
UniProtKB	Q15599	NHERF2	enables	GO:0005515	PMID:12444019	IPI	UniProtKB:Q9BXS9-5	F	Na(+)/H(+) exchange regulatory cofactor NHE-RF2	NHERF2|SLC9A3R2	protein	taxon:9606	20130612	UniProt		
UniProtKB	Q15599	NHERF2	enables	GO:0005515	PMID:12763866	IPI	UniProtKB:Q01814-1	F	Na(+)/H(+) exchange regulatory cofactor NHE-RF2	NHERF2|SLC9A3R2	protein	taxon:9606	20061129	UniProt		
UniProtKB	Q15599	NHERF2	enables	GO:0005515	PMID:15523054	IPI	UniProtKB:O76082	F	Na(+)/H(+) exchange regulatory cofactor NHE-RF2	NHERF2|SLC9A3R2	protein	taxon:9606	20100309	BHF-UCL		
UniProtKB	Q15599	NHERF2	enables	GO:0005515	PMID:15523054	IPI	UniProtKB:Q9H015	F	Na(+)/H(+) exchange regulatory cofactor NHE-RF2	NHERF2|SLC9A3R2	protein	taxon:9606	20100309	BHF-UCL		
UniProtKB	Q15599	NHERF2	enables	GO:0005515	PMID:16166090	IPI	UniProtKB:P46937	F	Na(+)/H(+) exchange regulatory cofactor NHE-RF2	NHERF2|SLC9A3R2	protein	taxon:9606	20260725	IntAct		
UniProtKB	Q15599	NHERF2	enables	GO:0005515	PMID:16166090	IPI	UniProtKB:Q05066	F	Na(+)/H(+) exchange regulatory cofactor NHE-RF2	NHERF2|SLC9A3R2	protein	taxon:9606	20260725	IntAct		
UniProtKB	Q15599	NHERF2	enables	GO:0005515	PMID:16166090	IPI	UniProtKB:Q05738	F	Na(+)/H(+) exchange regulatory cofactor NHE-RF2	NHERF2|SLC9A3R2	protein	taxon:9606	20260725	IntAct		
UniProtKB	Q15599	NHERF2	enables	GO:0005515	PMID:16203867	IPI	UniProtKB:P13569	F	Na(+)/H(+) exchange regulatory cofactor NHE-RF2	NHERF2|SLC9A3R2	protein	taxon:9606	20260725	IntAct		
UniProtKB	Q15599	NHERF2	enables	GO:0005515	PMID:16203867	IPI	UniProtKB:Q9HBW0	F	Na(+)/H(+) exchange regulatory cofactor NHE-RF2	NHERF2|SLC9A3R2	protein	taxon:9606	20260725	IntAct		
UniProtKB	Q15599	NHERF2	enables	GO:0005515	PMID:16456542	IPI	UniProtKB:P09619	F	Na(+)/H(+) exchange regulatory cofactor NHE-RF2	NHERF2|SLC9A3R2	protein	taxon:9606	20260725	IntAct		
UniProtKB	Q15599	NHERF2	enables	GO:0005515	PMID:16456542	IPI	UniProtKB:P60484	F	Na(+)/H(+) exchange regulatory cofactor NHE-RF2	NHERF2|SLC9A3R2	protein	taxon:9606	20260725	IntAct		
UniProtKB	Q15599	NHERF2	enables	GO:0005515	PMID:16615918	IPI	UniProtKB:P26043	F	Na(+)/H(+) exchange regulatory cofactor NHE-RF2	NHERF2|SLC9A3R2	protein	taxon:9606	20260725	IntAct		
UniProtKB	Q15599	NHERF2	enables	GO:0005515	PMID:17110338	IPI	UniProtKB:P13569	F	Na(+)/H(+) exchange regulatory cofactor NHE-RF2	NHERF2|SLC9A3R2	protein	taxon:9606	20260725	IntAct		
UniProtKB	Q15599	NHERF2	enables	GO:0005515	PMID:17242191	IPI	UniProtKB:P15311	F	Na(+)/H(+) exchange regulatory cofactor NHE-RF2	NHERF2|SLC9A3R2	protein	taxon:9606	20110224	UniProt		
UniProtKB	Q15599	NHERF2	enables	GO:0005515	PMID:17242191	IPI	UniProtKB:P60484	F	Na(+)/H(+) exchange regulatory cofactor NHE-RF2	NHERF2|SLC9A3R2	protein	taxon:9606	20110224	UniProt		
UniProtKB	Q15599	NHERF2	enables	GO:0005515	PMID:17979986	IPI	UniProtKB:B7UR60	F	Na(+)/H(+) exchange regulatory cofactor NHE-RF2	NHERF2|SLC9A3R2	protein	taxon:9606	20260725	IntAct	occurs_in(GO:0005886)	
UniProtKB	Q15599	NHERF2	enables	GO:0005515	PMID:19027007	IPI	UniProtKB:Q9R0W0	F	Na(+)/H(+) exchange regulatory cofactor NHE-RF2	NHERF2|SLC9A3R2	protein	taxon:9606	20260725	IntAct		
UniProtKB	Q15599	NHERF2	enables	GO:0005515	PMID:19555689	IPI	UniProtKB:P23508	F	Na(+)/H(+) exchange regulatory cofactor NHE-RF2	NHERF2|SLC9A3R2	protein	taxon:9606	20100517	UniProt		
UniProtKB	Q15599	NHERF2	enables	GO:0005515	PMID:19555689	IPI	UniProtKB:P23508	F	Na(+)/H(+) exchange regulatory cofactor NHE-RF2	NHERF2|SLC9A3R2	protein	taxon:9606	20260725	IntAct		
```
