## Supplementary Information section 4 code base for "Hypothesis: A modern human range expansion ∼300,000 years ago had a critical role in Neandertal origins": goa_human.gaf (part 81 of 148)

```
UniProtKB	Q15599	NHERF2	enables	GO:0005515	PMID:20618342	IPI	UniProtKB:B7UMA0	F	Na(+)/H(+) exchange regulatory cofactor NHE-RF2	NHERF2|SLC9A3R2	protein	taxon:9606	20260725	IntAct	occurs_in(GO:0005739)	
UniProtKB	Q15599	NHERF2	enables	GO:0005515	PMID:20618342	IPI	UniProtKB:B7UR60	F	Na(+)/H(+) exchange regulatory cofactor NHE-RF2	NHERF2|SLC9A3R2	protein	taxon:9606	20260725	IntAct	occurs_in(GO:0005886)	
UniProtKB	Q15599	NHERF2	enables	GO:0005515	PMID:20618342	IPI	UniProtKB:Q8X831	F	Na(+)/H(+) exchange regulatory cofactor NHE-RF2	NHERF2|SLC9A3R2	protein	taxon:9606	20260725	IntAct	occurs_in(GO:0005886)	
UniProtKB	Q15599	NHERF2	enables	GO:0005515	PMID:22587461	IPI	UniProtKB:P07355	F	Na(+)/H(+) exchange regulatory cofactor NHE-RF2	NHERF2|SLC9A3R2	protein	taxon:9606	20260725	IntAct		
UniProtKB	Q15599	NHERF2	enables	GO:0005515	PMID:24255178	IPI	UniProtKB:P46937	F	Na(+)/H(+) exchange regulatory cofactor NHE-RF2	NHERF2|SLC9A3R2	protein	taxon:9606	20260725	IntAct		
UniProtKB	Q15599	NHERF2	enables	GO:0005515	PMID:25519916	IPI	UniProtKB:Q7DB76	F	Na(+)/H(+) exchange regulatory cofactor NHE-RF2	NHERF2|SLC9A3R2	protein	taxon:9606	20260725	IntAct		
UniProtKB	Q15599	NHERF2	enables	GO:0005515	PMID:26618866	IPI	UniProtKB:P13569	F	Na(+)/H(+) exchange regulatory cofactor NHE-RF2	NHERF2|SLC9A3R2	protein	taxon:9606	20260725	IntAct		
UniProtKB	Q15599	NHERF2	enables	GO:0005515	PMID:27018634	IPI	UniProtKB:Q7DB76	F	Na(+)/H(+) exchange regulatory cofactor NHE-RF2	NHERF2|SLC9A3R2	protein	taxon:9606	20170412	AgBase		
UniProtKB	Q15599	NHERF2	enables	GO:0005515	PMID:27018634	IPI	UniProtKB:Q7DB76	F	Na(+)/H(+) exchange regulatory cofactor NHE-RF2	NHERF2|SLC9A3R2	protein	taxon:9606	20260725	IntAct		
UniProtKB	Q15599	NHERF2	enables	GO:0005515	PMID:27173435	IPI	UniProtKB:P35221	F	Na(+)/H(+) exchange regulatory cofactor NHE-RF2	NHERF2|SLC9A3R2	protein	taxon:9606	20260725	IntAct		
UniProtKB	Q15599	NHERF2	enables	GO:0005515	PMID:27173435	IPI	UniProtKB:P35222	F	Na(+)/H(+) exchange regulatory cofactor NHE-RF2	NHERF2|SLC9A3R2	protein	taxon:9606	20260725	IntAct		
UniProtKB	Q15599	NHERF2	enables	GO:0005515	PMID:27173435	IPI	UniProtKB:P46937	F	Na(+)/H(+) exchange regulatory cofactor NHE-RF2	NHERF2|SLC9A3R2	protein	taxon:9606	20260725	IntAct		
UniProtKB	Q15599	NHERF2	enables	GO:0005515	PMID:28360110	IPI	UniProtKB:P13569	F	Na(+)/H(+) exchange regulatory cofactor NHE-RF2	NHERF2|SLC9A3R2	protein	taxon:9606	20260725	IntAct		
UniProtKB	Q15599	NHERF2	enables	GO:0005515	PMID:31324722	IPI	UniProtKB:P13569	F	Na(+)/H(+) exchange regulatory cofactor NHE-RF2	NHERF2|SLC9A3R2	protein	taxon:9606	20260725	IntAct		
UniProtKB	Q15599	NHERF2	enables	GO:0005515	PMID:32296183	IPI	UniProtKB:O00308	F	Na(+)/H(+) exchange regulatory cofactor NHE-RF2	NHERF2|SLC9A3R2	protein	taxon:9606	20260725	IntAct		
UniProtKB	Q15599	NHERF2	enables	GO:0005515	PMID:32296183	IPI	UniProtKB:Q9BUZ4	F	Na(+)/H(+) exchange regulatory cofactor NHE-RF2	NHERF2|SLC9A3R2	protein	taxon:9606	20260725	IntAct		
UniProtKB	Q15599	NHERF2	enables	GO:0005515	PMID:32296183	IPI	UniProtKB:Q9Y2H0-1	F	Na(+)/H(+) exchange regulatory cofactor NHE-RF2	NHERF2|SLC9A3R2	protein	taxon:9606	20260725	IntAct		
UniProtKB	Q15599	NHERF2	enables	GO:0005515	PMID:33961781	IPI	UniProtKB:O00592	F	Na(+)/H(+) exchange regulatory cofactor NHE-RF2	NHERF2|SLC9A3R2	protein	taxon:9606	20260725	IntAct		
UniProtKB	Q15599	NHERF2	enables	GO:0005515	PMID:33961781	IPI	UniProtKB:O14745	F	Na(+)/H(+) exchange regulatory cofactor NHE-RF2	NHERF2|SLC9A3R2	protein	taxon:9606	20260725	IntAct		
UniProtKB	Q15599	NHERF2	enables	GO:0005515	PMID:33961781	IPI	UniProtKB:O15439	F	Na(+)/H(+) exchange regulatory cofactor NHE-RF2	NHERF2|SLC9A3R2	protein	taxon:9606	20260725	IntAct		
UniProtKB	Q15599	NHERF2	enables	GO:0005515	PMID:33961781	IPI	UniProtKB:P23508	F	Na(+)/H(+) exchange regulatory cofactor NHE-RF2	NHERF2|SLC9A3R2	protein	taxon:9606	20260725	IntAct		
UniProtKB	Q15599	NHERF2	enables	GO:0005515	PMID:33961781	IPI	UniProtKB:P43005	F	Na(+)/H(+) exchange regulatory cofactor NHE-RF2	NHERF2|SLC9A3R2	protein	taxon:9606	20260725	IntAct		
UniProtKB	Q15599	NHERF2	enables	GO:0005515	PMID:33961781	IPI	UniProtKB:P46937	F	Na(+)/H(+) exchange regulatory cofactor NHE-RF2	NHERF2|SLC9A3R2	protein	taxon:9606	20260725	IntAct		
UniProtKB	Q15599	NHERF2	enables	GO:0005515	PMID:33961781	IPI	UniProtKB:P51812	F	Na(+)/H(+) exchange regulatory cofactor NHE-RF2	NHERF2|SLC9A3R2	protein	taxon:9606	20260725	IntAct		
UniProtKB	Q15599	NHERF2	enables	GO:0005515	PMID:33961781	IPI	UniProtKB:P53778	F	Na(+)/H(+) exchange regulatory cofactor NHE-RF2	NHERF2|SLC9A3R2	protein	taxon:9606	20260725	IntAct		
UniProtKB	Q15599	NHERF2	enables	GO:0005515	PMID:33961781	IPI	UniProtKB:Q68EM7	F	Na(+)/H(+) exchange regulatory cofactor NHE-RF2	NHERF2|SLC9A3R2	protein	taxon:9606	20260725	IntAct		
UniProtKB	Q15599	NHERF2	enables	GO:0005515	PMID:33961781	IPI	UniProtKB:Q8TBC3	F	Na(+)/H(+) exchange regulatory cofactor NHE-RF2	NHERF2|SLC9A3R2	protein	taxon:9606	20260725	IntAct		
UniProtKB	Q15599	NHERF2	enables	GO:0005515	PMID:33961781	IPI	UniProtKB:Q96BN8	F	Na(+)/H(+) exchange regulatory cofactor NHE-RF2	NHERF2|SLC9A3R2	protein	taxon:9606	20260725	IntAct		
UniProtKB	Q15599	NHERF2	enables	GO:0005515	PMID:33961781	IPI	UniProtKB:Q9BXI6	F	Na(+)/H(+) exchange regulatory cofactor NHE-RF2	NHERF2|SLC9A3R2	protein	taxon:9606	20260725	IntAct		
UniProtKB	Q15599	NHERF2	enables	GO:0005515	PMID:33961781	IPI	UniProtKB:Q9BZL6	F	Na(+)/H(+) exchange regulatory cofactor NHE-RF2	NHERF2|SLC9A3R2	protein	taxon:9606	20260725	IntAct		
UniProtKB	Q15599	NHERF2	enables	GO:0005515	PMID:33961781	IPI	UniProtKB:Q9GZV5	F	Na(+)/H(+) exchange regulatory cofactor NHE-RF2	NHERF2|SLC9A3R2	protein	taxon:9606	20260725	IntAct		
UniProtKB	Q15599	NHERF2	enables	GO:0005515	PMID:33961781	IPI	UniProtKB:Q9Y597	F	Na(+)/H(+) exchange regulatory cofactor NHE-RF2	NHERF2|SLC9A3R2	protein	taxon:9606	20260725	IntAct		
UniProtKB	Q15599	NHERF2	enables	GO:0005515	PMID:33961781	IPI	UniProtKB:Q9Y6M7	F	Na(+)/H(+) exchange regulatory cofactor NHE-RF2	NHERF2|SLC9A3R2	protein	taxon:9606	20260725	IntAct		
UniProtKB	Q15599	NHERF2	enables	GO:0005515	PMID:34835087	IPI	UniProtKB:Q9BYF1	F	Na(+)/H(+) exchange regulatory cofactor NHE-RF2	NHERF2|SLC9A3R2	protein	taxon:9606	20260725	IntAct		
UniProtKB	Q15599	NHERF2	enables	GO:0005515	PMID:35271311	IPI	UniProtKB:O00592	F	Na(+)/H(+) exchange regulatory cofactor NHE-RF2	NHERF2|SLC9A3R2	protein	taxon:9606	20260725	IntAct		
UniProtKB	Q15599	NHERF2	enables	GO:0005515	PMID:36012204	IPI	UniProtKB:P13569	F	Na(+)/H(+) exchange regulatory cofactor NHE-RF2	NHERF2|SLC9A3R2	protein	taxon:9606	20260725	IntAct		
UniProtKB	Q15599	NHERF2	enables	GO:0005515	PMID:36115835	IPI	UniProtKB:A4D2P6	F	Na(+)/H(+) exchange regulatory cofactor NHE-RF2	NHERF2|SLC9A3R2	protein	taxon:9606	20260725	IntAct		
UniProtKB	Q15599	NHERF2	enables	GO:0005515	PMID:36115835	IPI	UniProtKB:A6NIM6	F	Na(+)/H(+) exchange regulatory cofactor NHE-RF2	NHERF2|SLC9A3R2	protein	taxon:9606	20260725	IntAct		
UniProtKB	Q15599	NHERF2	enables	GO:0005515	PMID:36115835	IPI	UniProtKB:O00592	F	Na(+)/H(+) exchange regulatory cofactor NHE-RF2	NHERF2|SLC9A3R2	protein	taxon:9606	20260725	IntAct		
UniProtKB	Q15599	NHERF2	enables	GO:0005515	PMID:36115835	IPI	UniProtKB:O14745	F	Na(+)/H(+) exchange regulatory cofactor NHE-RF2	NHERF2|SLC9A3R2	protein	taxon:9606	20260725	IntAct		
UniProtKB	Q15599	NHERF2	enables	GO:0005515	PMID:36115835	IPI	UniProtKB:O15439	F	Na(+)/H(+) exchange regulatory cofactor NHE-RF2	NHERF2|SLC9A3R2	protein	taxon:9606	20260725	IntAct		
UniProtKB	Q15599	NHERF2	enables	GO:0005515	PMID:36115835	IPI	UniProtKB:O43572	F	Na(+)/H(+) exchange regulatory cofactor NHE-RF2	NHERF2|SLC9A3R2	protein	taxon:9606	20260725	IntAct		
UniProtKB	Q15599	NHERF2	enables	GO:0005515	PMID:36115835	IPI	UniProtKB:O75084	F	Na(+)/H(+) exchange regulatory cofactor NHE-RF2	NHERF2|SLC9A3R2	protein	taxon:9606	20260725	IntAct		
UniProtKB	Q15599	NHERF2	enables	GO:0005515	PMID:36115835	IPI	UniProtKB:O75970	F	Na(+)/H(+) exchange regulatory cofactor NHE-RF2	NHERF2|SLC9A3R2	protein	taxon:9606	20260725	IntAct		
UniProtKB	Q15599	NHERF2	enables	GO:0005515	PMID:36115835	IPI	UniProtKB:O95049	F	Na(+)/H(+) exchange regulatory cofactor NHE-RF2	NHERF2|SLC9A3R2	protein	taxon:9606	20260725	IntAct		
UniProtKB	Q15599	NHERF2	enables	GO:0005515	PMID:36115835	IPI	UniProtKB:P03409	F	Na(+)/H(+) exchange regulatory cofactor NHE-RF2	NHERF2|SLC9A3R2	protein	taxon:9606	20260725	IntAct		
UniProtKB	Q15599	NHERF2	enables	GO:0005515	PMID:36115835	IPI	UniProtKB:P09619	F	Na(+)/H(+) exchange regulatory cofactor NHE-RF2	NHERF2|SLC9A3R2	protein	taxon:9606	20260725	IntAct		
UniProtKB	Q15599	NHERF2	enables	GO:0005515	PMID:36115835	IPI	UniProtKB:P13569	F	Na(+)/H(+) exchange regulatory cofactor NHE-RF2	NHERF2|SLC9A3R2	protein	taxon:9606	20260725	IntAct		
UniProtKB	Q15599	NHERF2	enables	GO:0005515	PMID:36115835	IPI	UniProtKB:P22460	F	Na(+)/H(+) exchange regulatory cofactor NHE-RF2	NHERF2|SLC9A3R2	protein	taxon:9606	20260725	IntAct		
UniProtKB	Q15599	NHERF2	enables	GO:0005515	PMID:36115835	IPI	UniProtKB:P23508	F	Na(+)/H(+) exchange regulatory cofactor NHE-RF2	NHERF2|SLC9A3R2	protein	taxon:9606	20260725	IntAct		
UniProtKB	Q15599	NHERF2	enables	GO:0005515	PMID:36115835	IPI	UniProtKB:P25054	F	Na(+)/H(+) exchange regulatory cofactor NHE-RF2	NHERF2|SLC9A3R2	protein	taxon:9606	20260725	IntAct		
UniProtKB	Q15599	NHERF2	enables	GO:0005515	PMID:36115835	IPI	UniProtKB:P26554	F	Na(+)/H(+) exchange regulatory cofactor NHE-RF2	NHERF2|SLC9A3R2	protein	taxon:9606	20260725	IntAct		
UniProtKB	Q15599	NHERF2	enables	GO:0005515	PMID:36115835	IPI	UniProtKB:P35221	F	Na(+)/H(+) exchange regulatory cofactor NHE-RF2	NHERF2|SLC9A3R2	protein	taxon:9606	20260725	IntAct		
UniProtKB	Q15599	NHERF2	enables	GO:0005515	PMID:36115835	IPI	UniProtKB:P35222	F	Na(+)/H(+) exchange regulatory cofactor NHE-RF2	NHERF2|SLC9A3R2	protein	taxon:9606	20260725	IntAct		
UniProtKB	Q15599	NHERF2	enables	GO:0005515	PMID:36115835	IPI	UniProtKB:P36507	F	Na(+)/H(+) exchange regulatory cofactor NHE-RF2	NHERF2|SLC9A3R2	protein	taxon:9606	20260725	IntAct		
UniProtKB	Q15599	NHERF2	enables	GO:0005515	PMID:36115835	IPI	UniProtKB:P36809	F	Na(+)/H(+) exchange regulatory cofactor NHE-RF2	NHERF2|SLC9A3R2	protein	taxon:9606	20260725	IntAct		
UniProtKB	Q15599	NHERF2	enables	GO:0005515	PMID:36115835	IPI	UniProtKB:P40879	F	Na(+)/H(+) exchange regulatory cofactor NHE-RF2	NHERF2|SLC9A3R2	protein	taxon:9606	20260725	IntAct		
UniProtKB	Q15599	NHERF2	enables	GO:0005515	PMID:36115835	IPI	UniProtKB:P43005	F	Na(+)/H(+) exchange regulatory cofactor NHE-RF2	NHERF2|SLC9A3R2	protein	taxon:9606	20260725	IntAct		
UniProtKB	Q15599	NHERF2	enables	GO:0005515	PMID:36115835	IPI	UniProtKB:P46937	F	Na(+)/H(+) exchange regulatory cofactor NHE-RF2	NHERF2|SLC9A3R2	protein	taxon:9606	20260725	IntAct		
UniProtKB	Q15599	NHERF2	enables	GO:0005515	PMID:36115835	IPI	UniProtKB:P51812	F	Na(+)/H(+) exchange regulatory cofactor NHE-RF2	NHERF2|SLC9A3R2	protein	taxon:9606	20260725	IntAct		
UniProtKB	Q15599	NHERF2	enables	GO:0005515	PMID:36115835	IPI	UniProtKB:P53778	F	Na(+)/H(+) exchange regulatory cofactor NHE-RF2	NHERF2|SLC9A3R2	protein	taxon:9606	20260725	IntAct		
UniProtKB	Q15599	NHERF2	enables	GO:0005515	PMID:36115835	IPI	UniProtKB:P60484	F	Na(+)/H(+) exchange regulatory cofactor NHE-RF2	NHERF2|SLC9A3R2	protein	taxon:9606	20260725	IntAct		
UniProtKB	Q15599	NHERF2	enables	GO:0005515	PMID:36115835	IPI	UniProtKB:P78352	F	Na(+)/H(+) exchange regulatory cofactor NHE-RF2	NHERF2|SLC9A3R2	protein	taxon:9606	20260725	IntAct		
UniProtKB	Q15599	NHERF2	enables	GO:0005515	PMID:36115835	IPI	UniProtKB:Q02410	F	Na(+)/H(+) exchange regulatory cofactor NHE-RF2	NHERF2|SLC9A3R2	protein	taxon:9606	20260725	IntAct		
UniProtKB	Q15599	NHERF2	enables	GO:0005515	PMID:36115835	IPI	UniProtKB:Q07157	F	Na(+)/H(+) exchange regulatory cofactor NHE-RF2	NHERF2|SLC9A3R2	protein	taxon:9606	20260725	IntAct		
UniProtKB	Q15599	NHERF2	enables	GO:0005515	PMID:36115835	IPI	UniProtKB:Q12959	F	Na(+)/H(+) exchange regulatory cofactor NHE-RF2	NHERF2|SLC9A3R2	protein	taxon:9606	20260725	IntAct		
UniProtKB	Q15599	NHERF2	enables	GO:0005515	PMID:36115835	IPI	UniProtKB:Q13574	F	Na(+)/H(+) exchange regulatory cofactor NHE-RF2	NHERF2|SLC9A3R2	protein	taxon:9606	20260725	IntAct		
UniProtKB	Q15599	NHERF2	enables	GO:0005515	PMID:36115835	IPI	UniProtKB:Q14005	F	Na(+)/H(+) exchange regulatory cofactor NHE-RF2	NHERF2|SLC9A3R2	protein	taxon:9606	20260725	IntAct		
UniProtKB	Q15599	NHERF2	enables	GO:0005515	PMID:36115835	IPI	UniProtKB:Q14160	F	Na(+)/H(+) exchange regulatory cofactor NHE-RF2	NHERF2|SLC9A3R2	protein	taxon:9606	20260725	IntAct		
UniProtKB	Q15599	NHERF2	enables	GO:0005515	PMID:36115835	IPI	UniProtKB:Q14CM0	F	Na(+)/H(+) exchange regulatory cofactor NHE-RF2	NHERF2|SLC9A3R2	protein	taxon:9606	20260725	IntAct		
UniProtKB	Q15599	NHERF2	enables	GO:0005515	PMID:36115835	IPI	UniProtKB:Q15311	F	Na(+)/H(+) exchange regulatory cofactor NHE-RF2	NHERF2|SLC9A3R2	protein	taxon:9606	20260725	IntAct		
UniProtKB	Q15599	NHERF2	enables	GO:0005515	PMID:36115835	IPI	UniProtKB:Q15700	F	Na(+)/H(+) exchange regulatory cofactor NHE-RF2	NHERF2|SLC9A3R2	protein	taxon:9606	20260725	IntAct		
UniProtKB	Q15599	NHERF2	enables	GO:0005515	PMID:36115835	IPI	UniProtKB:Q5KSL6	F	Na(+)/H(+) exchange regulatory cofactor NHE-RF2	NHERF2|SLC9A3R2	protein	taxon:9606	20260725	IntAct		
UniProtKB	Q15599	NHERF2	enables	GO:0005515	PMID:36115835	IPI	UniProtKB:Q5SYB0	F	Na(+)/H(+) exchange regulatory cofactor NHE-RF2	NHERF2|SLC9A3R2	protein	taxon:9606	20260725	IntAct		
UniProtKB	Q15599	NHERF2	enables	GO:0005515	PMID:36115835	IPI	UniProtKB:Q5T2W1	F	Na(+)/H(+) exchange regulatory cofactor NHE-RF2	NHERF2|SLC9A3R2	protein	taxon:9606	20260725	IntAct		
UniProtKB	Q15599	NHERF2	enables	GO:0005515	PMID:36115835	IPI	UniProtKB:Q5VV41	F	Na(+)/H(+) exchange regulatory cofactor NHE-RF2	NHERF2|SLC9A3R2	protein	taxon:9606	20260725	IntAct		
UniProtKB	Q15599	NHERF2	enables	GO:0005515	PMID:36115835	IPI	UniProtKB:Q68DX3	F	Na(+)/H(+) exchange regulatory cofactor NHE-RF2	NHERF2|SLC9A3R2	protein	taxon:9606	20260725	IntAct		
UniProtKB	Q15599	NHERF2	enables	GO:0005515	PMID:36115835	IPI	UniProtKB:Q68EM7	F	Na(+)/H(+) exchange regulatory cofactor NHE-RF2	NHERF2|SLC9A3R2	protein	taxon:9606	20260725	IntAct		
UniProtKB	Q15599	NHERF2	enables	GO:0005515	PMID:36115835	IPI	UniProtKB:Q6ZMN7	F	Na(+)/H(+) exchange regulatory cofactor NHE-RF2	NHERF2|SLC9A3R2	protein	taxon:9606	20260725	IntAct		
UniProtKB	Q15599	NHERF2	enables	GO:0005515	PMID:36115835	IPI	UniProtKB:Q6ZTQ3	F	Na(+)/H(+) exchange regulatory cofactor NHE-RF2	NHERF2|SLC9A3R2	protein	taxon:9606	20260725	IntAct		
UniProtKB	Q15599	NHERF2	enables	GO:0005515	PMID:36115835	IPI	UniProtKB:Q7Z6J2	F	Na(+)/H(+) exchange regulatory cofactor NHE-RF2	NHERF2|SLC9A3R2	protein	taxon:9606	20260725	IntAct		
UniProtKB	Q15599	NHERF2	enables	GO:0005515	PMID:36115835	IPI	UniProtKB:Q81964	F	Na(+)/H(+) exchange regulatory cofactor NHE-RF2	NHERF2|SLC9A3R2	protein	taxon:9606	20260725	IntAct		
UniProtKB	Q15599	NHERF2	enables	GO:0005515	PMID:36115835	IPI	UniProtKB:Q86UL8	F	Na(+)/H(+) exchange regulatory cofactor NHE-RF2	NHERF2|SLC9A3R2	protein	taxon:9606	20260725	IntAct		
UniProtKB	Q15599	NHERF2	enables	GO:0005515	PMID:36115835	IPI	UniProtKB:Q86UT5	F	Na(+)/H(+) exchange regulatory cofactor NHE-RF2	NHERF2|SLC9A3R2	protein	taxon:9606	20260725	IntAct		
UniProtKB	Q15599	NHERF2	enables	GO:0005515	PMID:36115835	IPI	UniProtKB:Q8IY63	F	Na(+)/H(+) exchange regulatory cofactor NHE-RF2	NHERF2|SLC9A3R2	protein	taxon:9606	20260725	IntAct		
UniProtKB	Q15599	NHERF2	enables	GO:0005515	PMID:36115835	IPI	UniProtKB:Q8N1I0	F	Na(+)/H(+) exchange regulatory cofactor NHE-RF2	NHERF2|SLC9A3R2	protein	taxon:9606	20260725	IntAct		
UniProtKB	Q15599	NHERF2	enables	GO:0005515	PMID:36115835	IPI	UniProtKB:Q8N448	F	Na(+)/H(+) exchange regulatory cofactor NHE-RF2	NHERF2|SLC9A3R2	protein	taxon:9606	20260725	IntAct		
UniProtKB	Q15599	NHERF2	enables	GO:0005515	PMID:36115835	IPI	UniProtKB:Q8N743	F	Na(+)/H(+) exchange regulatory cofactor NHE-RF2	NHERF2|SLC9A3R2	protein	taxon:9606	20260725	IntAct		
UniProtKB	Q15599	NHERF2	enables	GO:0005515	PMID:36115835	IPI	UniProtKB:Q8NI35	F	Na(+)/H(+) exchange regulatory cofactor NHE-RF2	NHERF2|SLC9A3R2	protein	taxon:9606	20260725	IntAct		
UniProtKB	Q15599	NHERF2	enables	GO:0005515	PMID:36115835	IPI	UniProtKB:Q8TBB1	F	Na(+)/H(+) exchange regulatory cofactor NHE-RF2	NHERF2|SLC9A3R2	protein	taxon:9606	20260725	IntAct		
UniProtKB	Q15599	NHERF2	enables	GO:0005515	PMID:36115835	IPI	UniProtKB:Q8TBC3	F	Na(+)/H(+) exchange regulatory cofactor NHE-RF2	NHERF2|SLC9A3R2	protein	taxon:9606	20260725	IntAct		
UniProtKB	Q15599	NHERF2	enables	GO:0005515	PMID:36115835	IPI	UniProtKB:Q8TEU7	F	Na(+)/H(+) exchange regulatory cofactor NHE-RF2	NHERF2|SLC9A3R2	protein	taxon:9606	20260725	IntAct		
UniProtKB	Q15599	NHERF2	enables	GO:0005515	PMID:36115835	IPI	UniProtKB:Q92796	F	Na(+)/H(+) exchange regulatory cofactor NHE-RF2	NHERF2|SLC9A3R2	protein	taxon:9606	20260725	IntAct		
UniProtKB	Q15599	NHERF2	enables	GO:0005515	PMID:36115835	IPI	UniProtKB:Q96BN8	F	Na(+)/H(+) exchange regulatory cofactor NHE-RF2	NHERF2|SLC9A3R2	protein	taxon:9606	20260725	IntAct		
UniProtKB	Q15599	NHERF2	enables	GO:0005515	PMID:36115835	IPI	UniProtKB:Q96KB5	F	Na(+)/H(+) exchange regulatory cofactor NHE-RF2	NHERF2|SLC9A3R2	protein	taxon:9606	20260725	IntAct		
UniProtKB	Q15599	NHERF2	enables	GO:0005515	PMID:36115835	IPI	UniProtKB:Q96QZ7	F	Na(+)/H(+) exchange regulatory cofactor NHE-RF2	NHERF2|SLC9A3R2	protein	taxon:9606	20260725	IntAct		
UniProtKB	Q15599	NHERF2	enables	GO:0005515	PMID:36115835	IPI	UniProtKB:Q99767	F	Na(+)/H(+) exchange regulatory cofactor NHE-RF2	NHERF2|SLC9A3R2	protein	taxon:9606	20260725	IntAct		
UniProtKB	Q15599	NHERF2	enables	GO:0005515	PMID:36115835	IPI	UniProtKB:Q9BXI6	F	Na(+)/H(+) exchange regulatory cofactor NHE-RF2	NHERF2|SLC9A3R2	protein	taxon:9606	20260725	IntAct		
UniProtKB	Q15599	NHERF2	enables	GO:0005515	PMID:36115835	IPI	UniProtKB:Q9BYF1	F	Na(+)/H(+) exchange regulatory cofactor NHE-RF2	NHERF2|SLC9A3R2	protein	taxon:9606	20260725	IntAct		
UniProtKB	Q15599	NHERF2	enables	GO:0005515	PMID:36115835	IPI	UniProtKB:Q9BZL6	F	Na(+)/H(+) exchange regulatory cofactor NHE-RF2	NHERF2|SLC9A3R2	protein	taxon:9606	20260725	IntAct		
UniProtKB	Q15599	NHERF2	enables	GO:0005515	PMID:36115835	IPI	UniProtKB:Q9C0E4	F	Na(+)/H(+) exchange regulatory cofactor NHE-RF2	NHERF2|SLC9A3R2	protein	taxon:9606	20260725	IntAct		
UniProtKB	Q15599	NHERF2	enables	GO:0005515	PMID:36115835	IPI	UniProtKB:Q9GZV5	F	Na(+)/H(+) exchange regulatory cofactor NHE-RF2	NHERF2|SLC9A3R2	protein	taxon:9606	20260725	IntAct		
UniProtKB	Q15599	NHERF2	enables	GO:0005515	PMID:36115835	IPI	UniProtKB:Q9IR59	F	Na(+)/H(+) exchange regulatory cofactor NHE-RF2	NHERF2|SLC9A3R2	protein	taxon:9606	20260725	IntAct		
UniProtKB	Q15599	NHERF2	enables	GO:0005515	PMID:36115835	IPI	UniProtKB:Q9NYB5	F	Na(+)/H(+) exchange regulatory cofactor NHE-RF2	NHERF2|SLC9A3R2	protein	taxon:9606	20260725	IntAct		
UniProtKB	Q15599	NHERF2	enables	GO:0005515	PMID:36115835	IPI	UniProtKB:Q9P202	F	Na(+)/H(+) exchange regulatory cofactor NHE-RF2	NHERF2|SLC9A3R2	protein	taxon:9606	20260725	IntAct		
UniProtKB	Q15599	NHERF2	enables	GO:0005515	PMID:36115835	IPI	UniProtKB:Q9Q6P4	F	Na(+)/H(+) exchange regulatory cofactor NHE-RF2	NHERF2|SLC9A3R2	protein	taxon:9606	20260725	IntAct		
UniProtKB	Q15599	NHERF2	enables	GO:0005515	PMID:36115835	IPI	UniProtKB:Q9UDY2	F	Na(+)/H(+) exchange regulatory cofactor NHE-RF2	NHERF2|SLC9A3R2	protein	taxon:9606	20260725	IntAct		
UniProtKB	Q15599	NHERF2	enables	GO:0005515	PMID:36115835	IPI	UniProtKB:Q9UHC3	F	Na(+)/H(+) exchange regulatory cofactor NHE-RF2	NHERF2|SLC9A3R2	protein	taxon:9606	20260725	IntAct		
UniProtKB	Q15599	NHERF2	enables	GO:0005515	PMID:36115835	IPI	UniProtKB:Q9ULH0	F	Na(+)/H(+) exchange regulatory cofactor NHE-RF2	NHERF2|SLC9A3R2	protein	taxon:9606	20260725	IntAct		
UniProtKB	Q15599	NHERF2	enables	GO:0005515	PMID:36115835	IPI	UniProtKB:Q9UPQ7	F	Na(+)/H(+) exchange regulatory cofactor NHE-RF2	NHERF2|SLC9A3R2	protein	taxon:9606	20260725	IntAct		
UniProtKB	Q15599	NHERF2	enables	GO:0005515	PMID:36115835	IPI	UniProtKB:Q9Y3R0	F	Na(+)/H(+) exchange regulatory cofactor NHE-RF2	NHERF2|SLC9A3R2	protein	taxon:9606	20260725	IntAct		
UniProtKB	Q15599	NHERF2	enables	GO:0005515	PMID:36115835	IPI	UniProtKB:Q9Y597	F	Na(+)/H(+) exchange regulatory cofactor NHE-RF2	NHERF2|SLC9A3R2	protein	taxon:9606	20260725	IntAct		
UniProtKB	Q15599	NHERF2	enables	GO:0005515	PMID:36115835	IPI	UniProtKB:Q9Y6M7	F	Na(+)/H(+) exchange regulatory cofactor NHE-RF2	NHERF2|SLC9A3R2	protein	taxon:9606	20260725	IntAct		
UniProtKB	Q15599	NHERF2	enables	GO:0005515	PMID:40205054	IPI	UniProtKB:O00592	F	Na(+)/H(+) exchange regulatory cofactor NHE-RF2	NHERF2|SLC9A3R2	protein	taxon:9606	20260725	IntAct		
UniProtKB	Q15599	NHERF2	enables	GO:0005515	PMID:40205054	IPI	UniProtKB:O43572	F	Na(+)/H(+) exchange regulatory cofactor NHE-RF2	NHERF2|SLC9A3R2	protein	taxon:9606	20260725	IntAct		
UniProtKB	Q15599	NHERF2	enables	GO:0005515	PMID:40205054	IPI	UniProtKB:P23508	F	Na(+)/H(+) exchange regulatory cofactor NHE-RF2	NHERF2|SLC9A3R2	protein	taxon:9606	20260725	IntAct		
UniProtKB	Q15599	NHERF2	enables	GO:0005515	PMID:40205054	IPI	UniProtKB:P25054	F	Na(+)/H(+) exchange regulatory cofactor NHE-RF2	NHERF2|SLC9A3R2	protein	taxon:9606	20260725	IntAct		
UniProtKB	Q15599	NHERF2	enables	GO:0005515	PMID:40205054	IPI	UniProtKB:P46937	F	Na(+)/H(+) exchange regulatory cofactor NHE-RF2	NHERF2|SLC9A3R2	protein	taxon:9606	20260725	IntAct		
UniProtKB	Q15599	NHERF2	enables	GO:0005515	PMID:40205054	IPI	UniProtKB:Q68EM7	F	Na(+)/H(+) exchange regulatory cofactor NHE-RF2	NHERF2|SLC9A3R2	protein	taxon:9606	20260725	IntAct		
UniProtKB	Q15599	NHERF2	enables	GO:0005515	PMID:40205054	IPI	UniProtKB:Q8IY63	F	Na(+)/H(+) exchange regulatory cofactor NHE-RF2	NHERF2|SLC9A3R2	protein	taxon:9606	20260725	IntAct		
UniProtKB	Q15599	NHERF2	enables	GO:0005515	PMID:40205054	IPI	UniProtKB:Q8TBC3	F	Na(+)/H(+) exchange regulatory cofactor NHE-RF2	NHERF2|SLC9A3R2	protein	taxon:9606	20260725	IntAct		
UniProtKB	Q15599	NHERF2	enables	GO:0005515	PMID:40205054	IPI	UniProtKB:Q96BN8	F	Na(+)/H(+) exchange regulatory cofactor NHE-RF2	NHERF2|SLC9A3R2	protein	taxon:9606	20260725	IntAct		
UniProtKB	Q15599	NHERF2	enables	GO:0005515	PMID:40205054	IPI	UniProtKB:Q9BXI6	F	Na(+)/H(+) exchange regulatory cofactor NHE-RF2	NHERF2|SLC9A3R2	protein	taxon:9606	20260725	IntAct		
UniProtKB	Q15599	NHERF2	enables	GO:0005515	PMID:40205054	IPI	UniProtKB:Q9BZL6	F	Na(+)/H(+) exchange regulatory cofactor NHE-RF2	NHERF2|SLC9A3R2	protein	taxon:9606	20260725	IntAct		
UniProtKB	Q15599	NHERF2	enables	GO:0005515	PMID:40205054	IPI	UniProtKB:Q9ULH0	F	Na(+)/H(+) exchange regulatory cofactor NHE-RF2	NHERF2|SLC9A3R2	protein	taxon:9606	20260725	IntAct		
UniProtKB	Q15599	NHERF2	enables	GO:0005515	PMID:40205054	IPI	UniProtKB:Q9Y597	F	Na(+)/H(+) exchange regulatory cofactor NHE-RF2	NHERF2|SLC9A3R2	protein	taxon:9606	20260725	IntAct		
UniProtKB	Q15599	NHERF2	enables	GO:0005515	PMID:9054412	IPI	UniProtKB:Q05066	F	Na(+)/H(+) exchange regulatory cofactor NHE-RF2	NHERF2|SLC9A3R2	protein	taxon:9606	20260725	IntAct		
UniProtKB	Q15599	NHERF2	enables	GO:0008013	GO_REF:0000117	IEA	ARBA:ARBA00093020	F	Na(+)/H(+) exchange regulatory cofactor NHE-RF2	NHERF2|SLC9A3R2	protein	taxon:9606	20260727	UniProt		
UniProtKB	Q15599	NHERF2	enables	GO:0008013	PMID:17242191	IPI	UniProtKB:P35222	F	Na(+)/H(+) exchange regulatory cofactor NHE-RF2	NHERF2|SLC9A3R2	protein	taxon:9606	20110224	UniProt		
UniProtKB	Q15599	NHERF2	enables	GO:0019902	PMID:16456542	IPI	UniProtKB:P60484	F	Na(+)/H(+) exchange regulatory cofactor NHE-RF2	NHERF2|SLC9A3R2	protein	taxon:9606	20110202	UniProt		
UniProtKB	Q15599	NHERF2	enables	GO:0031799	GO_REF:0000024	ISS	UniProtKB:Q8SQG9	F	Na(+)/H(+) exchange regulatory cofactor NHE-RF2	NHERF2|SLC9A3R2	protein	taxon:9606	20200116	ARUK-UCL		
UniProtKB	Q15599	NHERF2	enables	GO:0031800	GO_REF:0000024	ISS	UniProtKB:Q8SQG9	F	Na(+)/H(+) exchange regulatory cofactor NHE-RF2	NHERF2|SLC9A3R2	protein	taxon:9606	20200116	ARUK-UCL		
UniProtKB	Q15599	NHERF2	enables	GO:0042802	PMID:22587461	IPI	UniProtKB:Q15599	F	Na(+)/H(+) exchange regulatory cofactor NHE-RF2	NHERF2|SLC9A3R2	protein	taxon:9606	20260725	IntAct		
UniProtKB	Q15599	NHERF2	enables	GO:0042802	PMID:36115835	IPI	UniProtKB:Q15599	F	Na(+)/H(+) exchange regulatory cofactor NHE-RF2	NHERF2|SLC9A3R2	protein	taxon:9606	20260725	IntAct		
UniProtKB	Q15599	NHERF2	enables	GO:0043495	GO_REF:0000033	IBA	PANTHER:PTN001021694|WB:WBGene00006438	F	Na(+)/H(+) exchange regulatory cofactor NHE-RF2	NHERF2|SLC9A3R2	protein	taxon:9606	20200618	GO_Central		
UniProtKB	Q15599	NHERF2	enables	GO:0045296	PMID:25468996	HDA		F	Na(+)/H(+) exchange regulatory cofactor NHE-RF2	NHERF2|SLC9A3R2	protein	taxon:9606	20180329	BHF-UCL		
UniProtKB	Q15599	NHERF2	enables	GO:0060090	GO_REF:0000002	IEA	InterPro:IPR017300	F	Na(+)/H(+) exchange regulatory cofactor NHE-RF2	NHERF2|SLC9A3R2	protein	taxon:9606	20260727	InterPro		
UniProtKB	Q15599	NHERF2	involved_in	GO:0065003	PMID:9748260	TAS		P	Na(+)/H(+) exchange regulatory cofactor NHE-RF2	NHERF2|SLC9A3R2	protein	taxon:9606	20050308	PINC		
UniProtKB	Q15599	NHERF2	involved_in	GO:0072659	GO_REF:0000033	IBA	MGI:MGI:1928901|PANTHER:PTN001021694|UniProtKB:O14745	P	Na(+)/H(+) exchange regulatory cofactor NHE-RF2	NHERF2|SLC9A3R2	protein	taxon:9606	20200618	GO_Central		
UniProtKB	Q15599	NHERF2	is_active_in	GO:0016324	GO_REF:0000033	IBA	FB:FBgn0010620|MGI:MGI:1349482|MGI:MGI:1890662|MGI:MGI:1928901|PANTHER:PTN001021694|RGD:620380|RGD:708538|RGD:70924|UniProtKB:O14745|WB:WBGene00006438	C	Na(+)/H(+) exchange regulatory cofactor NHE-RF2	NHERF2|SLC9A3R2	protein	taxon:9606	20250903	GO_Central		
UniProtKB	Q15599	NHERF2	located_in	GO:0005634	GO_REF:0000044	IEA	UniProtKB-SubCell:SL-0191	C	Na(+)/H(+) exchange regulatory cofactor NHE-RF2	NHERF2|SLC9A3R2	protein	taxon:9606	20260727	UniProt		
UniProtKB	Q15599	NHERF2	located_in	GO:0005634	PMID:9054412	TAS		C	Na(+)/H(+) exchange regulatory cofactor NHE-RF2	NHERF2|SLC9A3R2	protein	taxon:9606	20050308	PINC		
UniProtKB	Q15599	NHERF2	located_in	GO:0005886	GO_REF:0000052	IDA		C	Na(+)/H(+) exchange regulatory cofactor NHE-RF2	NHERF2|SLC9A3R2	protein	taxon:9606	20251115	HPA		
UniProtKB	Q15599	NHERF2	located_in	GO:0005886	PMID:11786550	IDA		C	Na(+)/H(+) exchange regulatory cofactor NHE-RF2	NHERF2|SLC9A3R2	protein	taxon:9606	20061123	UniProt		
UniProtKB	Q15599	NHERF2	located_in	GO:0005886	PMID:9748260	TAS		C	Na(+)/H(+) exchange regulatory cofactor NHE-RF2	NHERF2|SLC9A3R2	protein	taxon:9606	20050308	PINC		
UniProtKB	Q15599	NHERF2	located_in	GO:0005925	PMID:21423176	HDA		C	Na(+)/H(+) exchange regulatory cofactor NHE-RF2	NHERF2|SLC9A3R2	protein	taxon:9606	20140715	UniProt	part_of(CL:0000057)	
UniProtKB	Q15599	NHERF2	located_in	GO:0012505	GO_REF:0000044	IEA	UniProtKB-SubCell:SL-0147	C	Na(+)/H(+) exchange regulatory cofactor NHE-RF2	NHERF2|SLC9A3R2	protein	taxon:9606	20260727	UniProt		
UniProtKB	Q15599	NHERF2	located_in	GO:0016324	GO_REF:0000044	IEA	UniProtKB-SubCell:SL-0015	C	Na(+)/H(+) exchange regulatory cofactor NHE-RF2	NHERF2|SLC9A3R2	protein	taxon:9606	20260727	UniProt		
UniProtKB	Q15599	NHERF2	located_in	GO:0070062	PMID:19056867	HDA		C	Na(+)/H(+) exchange regulatory cofactor NHE-RF2	NHERF2|SLC9A3R2	protein	taxon:9606	20131024	UniProt	part_of(UBERON:0001088)	
UniProtKB	Q15599	NHERF2	located_in	GO:0070062	PMID:23533145	HDA		C	Na(+)/H(+) exchange regulatory cofactor NHE-RF2	NHERF2|SLC9A3R2	protein	taxon:9606	20140714	UniProt		
UniProtKB	Q155Q3	DIXDC1	enables	GO:0005515	PMID:17043677	IPI	UniProtKB:Q9GZM8	F	Dixin	DIXDC1|CCD1|KIAA1735	protein	taxon:9606	20260725	IntAct		
UniProtKB	Q155Q3	DIXDC1	enables	GO:0005515	PMID:20823832	IPI	UniProtKB:O14641	F	Dixin	DIXDC1|CCD1|KIAA1735	protein	taxon:9606	20260725	IntAct		
UniProtKB	Q155Q3	DIXDC1	enables	GO:0005515	PMID:21189423	IPI	UniProtKB:Q60838	F	Dixin	DIXDC1|CCD1|KIAA1735	protein	taxon:9606	20260725	IntAct		
UniProtKB	Q155Q3	DIXDC1	enables	GO:0005515	PMID:31413325	IPI	UniProtKB:Q9GZM8	F	Dixin	DIXDC1|CCD1|KIAA1735	protein	taxon:9606	20260725	IntAct		
UniProtKB	Q155Q3	DIXDC1	enables	GO:0005515	PMID:33961781	IPI	UniProtKB:Q9GZM8	F	Dixin	DIXDC1|CCD1|KIAA1735	protein	taxon:9606	20260725	IntAct		
UniProtKB	Q155Q3	DIXDC1	enables	GO:0005515	PMID:40205054	IPI	UniProtKB:Q9GZM8	F	Dixin	DIXDC1|CCD1|KIAA1735	protein	taxon:9606	20260725	IntAct		
UniProtKB	Q155Q3	DIXDC1	enables	GO:0019904	GO_REF:0000107	IEA	UniProtKB:Q80Y83|ensembl:ENSMUSP00000112431	F	Dixin	DIXDC1|CCD1|KIAA1735	protein	taxon:9606	20260724	Ensembl		
UniProtKB	Q155Q3	DIXDC1	enables	GO:0043015	PMID:19375513	IDA		F	Dixin	DIXDC1|CCD1|KIAA1735	protein	taxon:9606	20110408	UniProt		
UniProtKB	Q155Q3	DIXDC1	involved_in	GO:0016055	GO_REF:0000002	IEA	InterPro:IPR015506	P	Dixin	DIXDC1|CCD1|KIAA1735	protein	taxon:9606	20260727	InterPro		
UniProtKB	Q155Q3	DIXDC1	involved_in	GO:0021795	GO_REF:0000107	IEA	UniProtKB:Q80Y83|ensembl:ENSMUSP00000112431	P	Dixin	DIXDC1|CCD1|KIAA1735	protein	taxon:9606	20260724	Ensembl		
UniProtKB	Q155Q3	DIXDC1	involved_in	GO:0021799	GO_REF:0000107	IEA	UniProtKB:Q80Y83|ensembl:ENSMUSP00000112431	P	Dixin	DIXDC1|CCD1|KIAA1735	protein	taxon:9606	20260724	Ensembl		
UniProtKB	Q155Q3	DIXDC1	involved_in	GO:0021846	GO_REF:0000107	IEA	UniProtKB:Q80Y83|ensembl:ENSMUSP00000112431	P	Dixin	DIXDC1|CCD1|KIAA1735	protein	taxon:9606	20260724	Ensembl		
UniProtKB	Q155Q3	DIXDC1	involved_in	GO:0021869	GO_REF:0000107	IEA	UniProtKB:Q80Y83|ensembl:ENSMUSP00000112431	P	Dixin	DIXDC1|CCD1|KIAA1735	protein	taxon:9606	20260724	Ensembl		
UniProtKB	Q155Q3	DIXDC1	involved_in	GO:0030177	GO_REF:0000107	IEA	UniProtKB:Q80Y83|ensembl:ENSMUSP00000112431	P	Dixin	DIXDC1|CCD1|KIAA1735	protein	taxon:9606	20260724	Ensembl		
UniProtKB	Q155Q3	DIXDC1	involved_in	GO:0032956	GO_REF:0000107	IEA	UniProtKB:Q80Y83|ensembl:ENSMUSP00000112431	P	Dixin	DIXDC1|CCD1|KIAA1735	protein	taxon:9606	20260724	Ensembl		
UniProtKB	Q155Q3	DIXDC1	involved_in	GO:0045665	GO_REF:0000107	IEA	UniProtKB:Q80Y83|ensembl:ENSMUSP00000112431	P	Dixin	DIXDC1|CCD1|KIAA1735	protein	taxon:9606	20260724	Ensembl		
UniProtKB	Q155Q3	DIXDC1	involved_in	GO:0060070	GO_REF:0000033	IBA	FB:FBgn0000499|MGI:MGI:106613|MGI:MGI:108100|MGI:MGI:2679721|MGI:MGI:94941|PANTHER:PTN000093945|UniProtKB:O14640|UniProtKB:O14641|UniProtKB:P51142|UniProtKB:Q155Q3|UniProtKB:Q92997|ZFIN:ZDB-GENE-010319-1|ZFIN:ZDB-GENE-030721-2	P	Dixin	DIXDC1|CCD1|KIAA1735	protein	taxon:9606	20250902	GO_Central		
UniProtKB	Q155Q3	DIXDC1	involved_in	GO:0060070	GO_REF:0000107	IEA	UniProtKB:Q80Y83|ensembl:ENSMUSP00000112431	P	Dixin	DIXDC1|CCD1|KIAA1735	protein	taxon:9606	20260724	Ensembl		
UniProtKB	Q155Q3	DIXDC1	involved_in	GO:0060070	PMID:21189423	IDA		P	Dixin	DIXDC1|CCD1|KIAA1735	protein	taxon:9606	20180716	UniProt		
UniProtKB	Q155Q3	DIXDC1	involved_in	GO:0070507	GO_REF:0000107	IEA	UniProtKB:Q80Y83|ensembl:ENSMUSP00000112431	P	Dixin	DIXDC1|CCD1|KIAA1735	protein	taxon:9606	20260724	Ensembl		
UniProtKB	Q155Q3	DIXDC1	involved_in	GO:0098885	GO_REF:0000107	IEA	UniProtKB:Q80Y83|ensembl:ENSMUSP00000112431	P	Dixin	DIXDC1|CCD1|KIAA1735	protein	taxon:9606	20260724	Ensembl		
UniProtKB	Q155Q3	DIXDC1	is_active_in	GO:0005829	GO_REF:0000033	IBA	MGI:MGI:106613|MGI:MGI:2679721|MGI:MGI:94941|PANTHER:PTN000093945|UniProtKB:Q155Q3|UniProtKB:Q92997	C	Dixin	DIXDC1|CCD1|KIAA1735	protein	taxon:9606	20170228	GO_Central		
UniProtKB	Q155Q3	DIXDC1	is_active_in	GO:0005829	GO_REF:0000107	IEA	UniProtKB:Q80Y83|ensembl:ENSMUSP00000112431	C	Dixin	DIXDC1|CCD1|KIAA1735	protein	taxon:9606	20260724	Ensembl		
UniProtKB	Q155Q3	DIXDC1	is_active_in	GO:0098794	GO_REF:0000107	IEA	UniProtKB:Q80Y83|ensembl:ENSMUSP00000112431	C	Dixin	DIXDC1|CCD1|KIAA1735	protein	taxon:9606	20260724	Ensembl		
UniProtKB	Q155Q3	DIXDC1	is_active_in	GO:0098978	GO_REF:0000107	IEA	UniProtKB:Q80Y83|ensembl:ENSMUSP00000112431	C	Dixin	DIXDC1|CCD1|KIAA1735	protein	taxon:9606	20260724	Ensembl		
UniProtKB	Q155Q3	DIXDC1	located_in	GO:0001725	GO_REF:0000044	IEA	UniProtKB-SubCell:SL-0501	C	Dixin	DIXDC1|CCD1|KIAA1735	protein	taxon:9606	20260727	UniProt		
UniProtKB	Q155Q3	DIXDC1	located_in	GO:0005737	GO_REF:0000044	IEA	UniProtKB-SubCell:SL-0086	C	Dixin	DIXDC1|CCD1|KIAA1735	protein	taxon:9606	20260727	UniProt		
UniProtKB	Q155Q3	DIXDC1	located_in	GO:0005737	PMID:16814745	EXP		C	Dixin	DIXDC1|CCD1|KIAA1735	protein	taxon:9606	20251027	UniProt		
UniProtKB	Q155Q3	DIXDC1	located_in	GO:0005829	GO_REF:0000052	IDA		C	Dixin	DIXDC1|CCD1|KIAA1735	protein	taxon:9606	20251115	HPA		
UniProtKB	Q155Q3	DIXDC1	located_in	GO:0005829	PMID:19375513	IDA		C	Dixin	DIXDC1|CCD1|KIAA1735	protein	taxon:9606	20110408	UniProt		
UniProtKB	Q155Q3	DIXDC1	located_in	GO:0005925	GO_REF:0000044	IEA	UniProtKB-SubCell:SL-0118	C	Dixin	DIXDC1|CCD1|KIAA1735	protein	taxon:9606	20260727	UniProt		
UniProtKB	Q15612	OR1Q1	enables	GO:0004930	GO_REF:0000002	IEA	InterPro:IPR000276	F	Olfactory receptor 1Q1	OR1Q1|OR1Q2|OR1Q3	protein	taxon:9606	20260727	InterPro		
UniProtKB	Q15612	OR1Q1	enables	GO:0004984	GO_REF:0000002	IEA	InterPro:IPR000725	F	Olfactory receptor 1Q1	OR1Q1|OR1Q2|OR1Q3	protein	taxon:9606	20260727	InterPro		
UniProtKB	Q15612	OR1Q1	enables	GO:0004984	GO_REF:0000033	IBA	MGI:MGI:1333746|MGI:MGI:1333770|PANTHER:PTN001239850|UniProtKB:A6NND4|UniProtKB:P34982|UniProtKB:P47890|UniProtKB:Q8WZA6|UniProtKB:Q9P1Q5	F	Olfactory receptor 1Q1	OR1Q1|OR1Q2|OR1Q3	protein	taxon:9606	20260601	GO_Central		
UniProtKB	Q15612	OR1Q1	enables	GO:0004984	PMID:9119360	NAS		F	Olfactory receptor 1Q1	OR1Q1|OR1Q2|OR1Q3	protein	taxon:9606	20010831	UniProt		
UniProtKB	Q15612	OR1Q1	involved_in	GO:0007165	GO_REF:0000033	IBA	MGI:MGI:1333770|PANTHER:PTN001239850|UniProtKB:P34982|UniProtKB:P47890|UniProtKB:Q8WZA6|UniProtKB:Q9P1Q5	P	Olfactory receptor 1Q1	OR1Q1|OR1Q2|OR1Q3	protein	taxon:9606	20260601	GO_Central		
UniProtKB	Q15612	OR1Q1	involved_in	GO:0007186	GO_REF:0000002	IEA	InterPro:IPR000276|InterPro:IPR000725	P	Olfactory receptor 1Q1	OR1Q1|OR1Q2|OR1Q3	protein	taxon:9606	20260727	InterPro		
UniProtKB	Q15612	OR1Q1	involved_in	GO:0007608	PMID:9119360	NAS		P	Olfactory receptor 1Q1	OR1Q1|OR1Q2|OR1Q3	protein	taxon:9606	20010831	UniProt		
UniProtKB	Q15612	OR1Q1	involved_in	GO:0050911	GO_REF:0000108	IEA	GO:0004984	P	Olfactory receptor 1Q1	OR1Q1|OR1Q2|OR1Q3	protein	taxon:9606	20260727	GOC		
UniProtKB	Q15612	OR1Q1	is_active_in	GO:0005886	GO_REF:0000033	IBA	MGI:MGI:1333770|PANTHER:PTN001239850|UniProtKB:A6NND4	C	Olfactory receptor 1Q1	OR1Q1|OR1Q2|OR1Q3	protein	taxon:9606	20260601	GO_Central		
UniProtKB	Q15612	OR1Q1	located_in	GO:0005886	GO_REF:0000044	IEA	UniProtKB-SubCell:SL-0039	C	Olfactory receptor 1Q1	OR1Q1|OR1Q2|OR1Q3	protein	taxon:9606	20260727	UniProt		
UniProtKB	Q15612	OR1Q1	located_in	GO:0016020	GO_REF:0000002	IEA	InterPro:IPR000276|InterPro:IPR000725|InterPro:IPR017452	C	Olfactory receptor 1Q1	OR1Q1|OR1Q2|OR1Q3	protein	taxon:9606	20260727	InterPro		
UniProtKB	Q15612	OR1Q1	located_in	GO:0016020	PMID:9119360	NAS		C	Olfactory receptor 1Q1	OR1Q1|OR1Q2|OR1Q3	protein	taxon:9606	20010831	UniProt		
UniProtKB	Q15615	OR4D1	enables	GO:0004930	GO_REF:0000002	IEA	InterPro:IPR000276	F	Olfactory receptor 4D1	OR4D1|OR4D3	protein	taxon:9606	20260727	InterPro		
UniProtKB	Q15615	OR4D1	enables	GO:0004984	GO_REF:0000002	IEA	InterPro:IPR000725	F	Olfactory receptor 4D1	OR4D1|OR4D3	protein	taxon:9606	20260727	InterPro		
UniProtKB	Q15615	OR4D1	enables	GO:0004984	GO_REF:0000033	IBA	MGI:MGI:3030568|PANTHER:PTN001239295|UniProtKB:Q8NGD0	F	Olfactory receptor 4D1	OR4D1|OR4D3	protein	taxon:9606	20220121	GO_Central		
UniProtKB	Q15615	OR4D1	enables	GO:0004984	PMID:9119360	NAS		F	Olfactory receptor 4D1	OR4D1|OR4D3	protein	taxon:9606	20010831	UniProt		
UniProtKB	Q15615	OR4D1	involved_in	GO:0007186	GO_REF:0000002	IEA	InterPro:IPR000276|InterPro:IPR000725	P	Olfactory receptor 4D1	OR4D1|OR4D3	protein	taxon:9606	20260727	InterPro		
UniProtKB	Q15615	OR4D1	involved_in	GO:0007608	PMID:9119360	NAS		P	Olfactory receptor 4D1	OR4D1|OR4D3	protein	taxon:9606	20010831	UniProt		
UniProtKB	Q15615	OR4D1	involved_in	GO:0050911	GO_REF:0000108	IEA	GO:0004984	P	Olfactory receptor 4D1	OR4D1|OR4D3	protein	taxon:9606	20260727	GOC		
UniProtKB	Q15615	OR4D1	is_active_in	GO:0005886	GO_REF:0000033	IBA	MGI:MGI:3030568|PANTHER:PTN001239295|UniProtKB:Q8NGD0	C	Olfactory receptor 4D1	OR4D1|OR4D3	protein	taxon:9606	20251029	GO_Central		
UniProtKB	Q15615	OR4D1	located_in	GO:0005886	GO_REF:0000044	IEA	UniProtKB-SubCell:SL-0039	C	Olfactory receptor 4D1	OR4D1|OR4D3	protein	taxon:9606	20260727	UniProt		
UniProtKB	Q15615	OR4D1	located_in	GO:0016020	GO_REF:0000002	IEA	InterPro:IPR000276|InterPro:IPR000725|InterPro:IPR017452	C	Olfactory receptor 4D1	OR4D1|OR4D3	protein	taxon:9606	20260727	InterPro		
UniProtKB	Q15615	OR4D1	located_in	GO:0016020	PMID:9119360	NAS		C	Olfactory receptor 4D1	OR4D1|OR4D3	protein	taxon:9606	20010831	UniProt		
UniProtKB	Q15617	OR8G1	enables	GO:0004930	GO_REF:0000002	IEA	InterPro:IPR000276	F	Olfactory receptor 8G1	OR8G1|OR8G1P	protein	taxon:9606	20260727	InterPro		
UniProtKB	Q15617	OR8G1	enables	GO:0004984	GO_REF:0000002	IEA	InterPro:IPR000725	F	Olfactory receptor 8G1	OR8G1|OR8G1P	protein	taxon:9606	20260727	InterPro		
UniProtKB	Q15617	OR8G1	enables	GO:0004984	GO_REF:0000033	IBA	MGI:MGI:2151908|MGI:MGI:2151909|PANTHER:PTN008728661	F	Olfactory receptor 8G1	OR8G1|OR8G1P	protein	taxon:9606	20251029	GO_Central		
UniProtKB	Q15617	OR8G1	enables	GO:0004984	PMID:9119360	NAS		F	Olfactory receptor 8G1	OR8G1|OR8G1P	protein	taxon:9606	20010912	UniProt		
UniProtKB	Q15617	OR8G1	enables	GO:0005515	PMID:36115835	IPI	UniProtKB:A4D2P6	F	Olfactory receptor 8G1	OR8G1|OR8G1P	protein	taxon:9606	20260725	IntAct		
UniProtKB	Q15617	OR8G1	enables	GO:0005515	PMID:36115835	IPI	UniProtKB:O75970	F	Olfactory receptor 8G1	OR8G1|OR8G1P	protein	taxon:9606	20260725	IntAct		
UniProtKB	Q15617	OR8G1	enables	GO:0005515	PMID:36115835	IPI	UniProtKB:Q07157	F	Olfactory receptor 8G1	OR8G1|OR8G1P	protein	taxon:9606	20260725	IntAct		
UniProtKB	Q15617	OR8G1	enables	GO:0005515	PMID:36115835	IPI	UniProtKB:Q12959	F	Olfactory receptor 8G1	OR8G1|OR8G1P	protein	taxon:9606	20260725	IntAct		
UniProtKB	Q15617	OR8G1	enables	GO:0005515	PMID:36115835	IPI	UniProtKB:Q14005	F	Olfactory receptor 8G1	OR8G1|OR8G1P	protein	taxon:9606	20260725	IntAct		
UniProtKB	Q15617	OR8G1	enables	GO:0005515	PMID:36115835	IPI	UniProtKB:Q14160	F	Olfactory receptor 8G1	OR8G1|OR8G1P	protein	taxon:9606	20260725	IntAct		
UniProtKB	Q15617	OR8G1	enables	GO:0005515	PMID:36115835	IPI	UniProtKB:Q15700	F	Olfactory receptor 8G1	OR8G1|OR8G1P	protein	taxon:9606	20260725	IntAct		
UniProtKB	Q15617	OR8G1	enables	GO:0005515	PMID:36115835	IPI	UniProtKB:Q5T2W1	F	Olfactory receptor 8G1	OR8G1|OR8G1P	protein	taxon:9606	20260725	IntAct		
UniProtKB	Q15617	OR8G1	enables	GO:0005515	PMID:36115835	IPI	UniProtKB:Q68DX3	F	Olfactory receptor 8G1	OR8G1|OR8G1P	protein	taxon:9606	20260725	IntAct		
UniProtKB	Q15617	OR8G1	enables	GO:0005515	PMID:36115835	IPI	UniProtKB:Q86UL8	F	Olfactory receptor 8G1	OR8G1|OR8G1P	protein	taxon:9606	20260725	IntAct		
UniProtKB	Q15617	OR8G1	enables	GO:0005515	PMID:36115835	IPI	UniProtKB:Q86UT5	F	Olfactory receptor 8G1	OR8G1|OR8G1P	protein	taxon:9606	20260725	IntAct		
UniProtKB	Q15617	OR8G1	enables	GO:0005515	PMID:36115835	IPI	UniProtKB:Q8N448	F	Olfactory receptor 8G1	OR8G1|OR8G1P	protein	taxon:9606	20260725	IntAct		
UniProtKB	Q15617	OR8G1	enables	GO:0005515	PMID:36115835	IPI	UniProtKB:Q8NI35	F	Olfactory receptor 8G1	OR8G1|OR8G1P	protein	taxon:9606	20260725	IntAct		
UniProtKB	Q15617	OR8G1	enables	GO:0005515	PMID:36115835	IPI	UniProtKB:Q8TBB1	F	Olfactory receptor 8G1	OR8G1|OR8G1P	protein	taxon:9606	20260725	IntAct		
UniProtKB	Q15617	OR8G1	enables	GO:0005515	PMID:36115835	IPI	UniProtKB:Q92796	F	Olfactory receptor 8G1	OR8G1|OR8G1P	protein	taxon:9606	20260725	IntAct		
UniProtKB	Q15617	OR8G1	enables	GO:0005515	PMID:36115835	IPI	UniProtKB:Q96QZ7	F	Olfactory receptor 8G1	OR8G1|OR8G1P	protein	taxon:9606	20260725	IntAct		
UniProtKB	Q15617	OR8G1	enables	GO:0005515	PMID:36115835	IPI	UniProtKB:Q99767	F	Olfactory receptor 8G1	OR8G1|OR8G1P	protein	taxon:9606	20260725	IntAct		
UniProtKB	Q15617	OR8G1	enables	GO:0005515	PMID:36115835	IPI	UniProtKB:Q9C0E4	F	Olfactory receptor 8G1	OR8G1|OR8G1P	protein	taxon:9606	20260725	IntAct		
UniProtKB	Q15617	OR8G1	enables	GO:0005515	PMID:36115835	IPI	UniProtKB:Q9P202	F	Olfactory receptor 8G1	OR8G1|OR8G1P	protein	taxon:9606	20260725	IntAct		
UniProtKB	Q15617	OR8G1	enables	GO:0005515	PMID:36115835	IPI	UniProtKB:Q9Y3R0	F	Olfactory receptor 8G1	OR8G1|OR8G1P	protein	taxon:9606	20260725	IntAct		
UniProtKB	Q15617	OR8G1	involved_in	GO:0007186	GO_REF:0000002	IEA	InterPro:IPR000276|InterPro:IPR000725	P	Olfactory receptor 8G1	OR8G1|OR8G1P	protein	taxon:9606	20260727	InterPro		
UniProtKB	Q15617	OR8G1	involved_in	GO:0007186	GO_REF:0000033	IBA	MGI:MGI:2151908|MGI:MGI:2151909|PANTHER:PTN008728661	P	Olfactory receptor 8G1	OR8G1|OR8G1P	protein	taxon:9606	20251029	GO_Central		
UniProtKB	Q15617	OR8G1	involved_in	GO:0007608	GO_REF:0000033	IBA	MGI:MGI:2151908|MGI:MGI:2151909|PANTHER:PTN008728661	P	Olfactory receptor 8G1	OR8G1|OR8G1P	protein	taxon:9606	20251029	GO_Central		
UniProtKB	Q15617	OR8G1	involved_in	GO:0007608	PMID:9119360	NAS		P	Olfactory receptor 8G1	OR8G1|OR8G1P	protein	taxon:9606	20010912	UniProt		
UniProtKB	Q15617	OR8G1	involved_in	GO:0050911	GO_REF:0000108	IEA	GO:0004984	P	Olfactory receptor 8G1	OR8G1|OR8G1P	protein	taxon:9606	20260727	GOC		
UniProtKB	Q15617	OR8G1	is_active_in	GO:0005886	GO_REF:0000033	IBA	MGI:MGI:2151909|PANTHER:PTN008728661	C	Olfactory receptor 8G1	OR8G1|OR8G1P	protein	taxon:9606	20251029	GO_Central		
UniProtKB	Q15617	OR8G1	located_in	GO:0005886	GO_REF:0000044	IEA	UniProtKB-SubCell:SL-0039	C	Olfactory receptor 8G1	OR8G1|OR8G1P	protein	taxon:9606	20260727	UniProt		
UniProtKB	Q15617	OR8G1	located_in	GO:0016020	GO_REF:0000002	IEA	InterPro:IPR000276|InterPro:IPR000725|InterPro:IPR017452	C	Olfactory receptor 8G1	OR8G1|OR8G1P	protein	taxon:9606	20260727	InterPro		
UniProtKB	Q15617	OR8G1	located_in	GO:0016020	PMID:9119360	NAS		C	Olfactory receptor 8G1	OR8G1|OR8G1P	protein	taxon:9606	20010912	UniProt		
UniProtKB	Q15619	OR1C1	enables	GO:0004930	GO_REF:0000002	IEA	InterPro:IPR000276	F	Olfactory receptor 1C1	OR1C1	protein	taxon:9606	20260727	InterPro		
UniProtKB	Q15619	OR1C1	enables	GO:0004984	GO_REF:0000002	IEA	InterPro:IPR000725	F	Olfactory receptor 1C1	OR1C1	protein	taxon:9606	20260727	InterPro		
UniProtKB	Q15619	OR1C1	enables	GO:0004984	GO_REF:0000033	IBA	MGI:MGI:1333746|MGI:MGI:1333770|PANTHER:PTN001239850|UniProtKB:A6NND4|UniProtKB:P34982|UniProtKB:P47890|UniProtKB:Q8WZA6|UniProtKB:Q9P1Q5	F	Olfactory receptor 1C1	OR1C1	protein	taxon:9606	20260601	GO_Central		
UniProtKB	Q15619	OR1C1	enables	GO:0004984	PMID:9119360	NAS		F	Olfactory receptor 1C1	OR1C1	protein	taxon:9606	20010831	UniProt		
UniProtKB	Q15619	OR1C1	involved_in	GO:0007165	GO_REF:0000033	IBA	MGI:MGI:1333770|PANTHER:PTN001239850|UniProtKB:P34982|UniProtKB:P47890|UniProtKB:Q8WZA6|UniProtKB:Q9P1Q5	P	Olfactory receptor 1C1	OR1C1	protein	taxon:9606	20260601	GO_Central		
UniProtKB	Q15619	OR1C1	involved_in	GO:0007186	GO_REF:0000002	IEA	InterPro:IPR000276|InterPro:IPR000725	P	Olfactory receptor 1C1	OR1C1	protein	taxon:9606	20260727	InterPro		
UniProtKB	Q15619	OR1C1	involved_in	GO:0007608	PMID:9119360	NAS		P	Olfactory receptor 1C1	OR1C1	protein	taxon:9606	20010831	UniProt		
UniProtKB	Q15619	OR1C1	involved_in	GO:0050911	GO_REF:0000108	IEA	GO:0004984	P	Olfactory receptor 1C1	OR1C1	protein	taxon:9606	20260727	GOC		
UniProtKB	Q15619	OR1C1	is_active_in	GO:0005886	GO_REF:0000033	IBA	MGI:MGI:1333770|PANTHER:PTN001239850|UniProtKB:A6NND4	C	Olfactory receptor 1C1	OR1C1	protein	taxon:9606	20260601	GO_Central		
UniProtKB	Q15619	OR1C1	located_in	GO:0005886	GO_REF:0000044	IEA	UniProtKB-SubCell:SL-0039	C	Olfactory receptor 1C1	OR1C1	protein	taxon:9606	20260727	UniProt		
UniProtKB	Q15619	OR1C1	located_in	GO:0005886	Reactome:R-HSA-9712210	TAS		C	Olfactory receptor 1C1	OR1C1	protein	taxon:9606	20130528	Reactome		
UniProtKB	Q15619	OR1C1	located_in	GO:0016020	GO_REF:0000002	IEA	InterPro:IPR000276|InterPro:IPR000725|InterPro:IPR017452	C	Olfactory receptor 1C1	OR1C1	protein	taxon:9606	20260727	InterPro		
UniProtKB	Q15619	OR1C1	located_in	GO:0016020	PMID:9119360	NAS		C	Olfactory receptor 1C1	OR1C1	protein	taxon:9606	20010831	UniProt		
UniProtKB	Q15620	OR8B8	enables	GO:0004930	GO_REF:0000002	IEA	InterPro:IPR000276	F	Olfactory receptor 8B8	OR8B8	protein	taxon:9606	20260727	InterPro		
UniProtKB	Q15620	OR8B8	enables	GO:0004984	GO_REF:0000002	IEA	InterPro:IPR000725	F	Olfactory receptor 8B8	OR8B8	protein	taxon:9606	20260727	InterPro		
UniProtKB	Q15620	OR8B8	enables	GO:0004984	GO_REF:0000033	IBA	MGI:MGI:2151908|MGI:MGI:2151909|PANTHER:PTN008728661	F	Olfactory receptor 8B8	OR8B8	protein	taxon:9606	20251029	GO_Central		
UniProtKB	Q15620	OR8B8	enables	GO:0004984	PMID:9119360	NAS		F	Olfactory receptor 8B8	OR8B8	protein	taxon:9606	20010831	UniProt		
UniProtKB	Q15620	OR8B8	involved_in	GO:0007186	GO_REF:0000002	IEA	InterPro:IPR000276|InterPro:IPR000725	P	Olfactory receptor 8B8	OR8B8	protein	taxon:9606	20260727	InterPro		
UniProtKB	Q15620	OR8B8	involved_in	GO:0007186	GO_REF:0000033	IBA	MGI:MGI:2151908|MGI:MGI:2151909|PANTHER:PTN008728661	P	Olfactory receptor 8B8	OR8B8	protein	taxon:9606	20251029	GO_Central		
UniProtKB	Q15620	OR8B8	involved_in	GO:0007608	GO_REF:0000033	IBA	MGI:MGI:2151908|MGI:MGI:2151909|PANTHER:PTN008728661	P	Olfactory receptor 8B8	OR8B8	protein	taxon:9606	20251029	GO_Central		
UniProtKB	Q15620	OR8B8	involved_in	GO:0007608	PMID:9119360	NAS		P	Olfactory receptor 8B8	OR8B8	protein	taxon:9606	20010831	UniProt		
UniProtKB	Q15620	OR8B8	involved_in	GO:0050911	GO_REF:0000108	IEA	GO:0004984	P	Olfactory receptor 8B8	OR8B8	protein	taxon:9606	20260727	GOC		
UniProtKB	Q15620	OR8B8	is_active_in	GO:0005886	GO_REF:0000033	IBA	MGI:MGI:2151909|PANTHER:PTN008728661	C	Olfactory receptor 8B8	OR8B8	protein	taxon:9606	20251029	GO_Central		
UniProtKB	Q15620	OR8B8	located_in	GO:0005886	GO_REF:0000044	IEA	UniProtKB-SubCell:SL-0039	C	Olfactory receptor 8B8	OR8B8	protein	taxon:9606	20260727	UniProt		
UniProtKB	Q15620	OR8B8	located_in	GO:0016020	GO_REF:0000002	IEA	InterPro:IPR000276|InterPro:IPR000725|InterPro:IPR017452	C	Olfactory receptor 8B8	OR8B8	protein	taxon:9606	20260727	InterPro		
UniProtKB	Q15620	OR8B8	located_in	GO:0016020	PMID:9119360	NAS		C	Olfactory receptor 8B8	OR8B8	protein	taxon:9606	20010831	UniProt		
UniProtKB	Q15622	OR7A5	enables	GO:0004930	GO_REF:0000002	IEA	InterPro:IPR000276	F	Olfactory receptor 7A5	OR7A5	protein	taxon:9606	20260727	InterPro		
UniProtKB	Q15622	OR7A5	enables	GO:0004984	GO_REF:0000002	IEA	InterPro:IPR000725	F	Olfactory receptor 7A5	OR7A5	protein	taxon:9606	20260727	InterPro		
UniProtKB	Q15622	OR7A5	enables	GO:0004984	GO_REF:0000033	IBA	MGI:MGI:1333746|MGI:MGI:1333770|PANTHER:PTN001239850|UniProtKB:A6NND4|UniProtKB:P34982|UniProtKB:P47890|UniProtKB:Q8WZA6|UniProtKB:Q9P1Q5	F	Olfactory receptor 7A5	OR7A5	protein	taxon:9606	20260601	GO_Central		
UniProtKB	Q15622	OR7A5	enables	GO:0004984	PMID:9119360	NAS		F	Olfactory receptor 7A5	OR7A5	protein	taxon:9606	20010831	UniProt		
UniProtKB	Q15622	OR7A5	involved_in	GO:0007165	GO_REF:0000033	IBA	MGI:MGI:1333770|PANTHER:PTN001239850|UniProtKB:P34982|UniProtKB:P47890|UniProtKB:Q8WZA6|UniProtKB:Q9P1Q5	P	Olfactory receptor 7A5	OR7A5	protein	taxon:9606	20260601	GO_Central		
UniProtKB	Q15622	OR7A5	involved_in	GO:0007186	GO_REF:0000002	IEA	InterPro:IPR000276|InterPro:IPR000725	P	Olfactory receptor 7A5	OR7A5	protein	taxon:9606	20260727	InterPro		
UniProtKB	Q15622	OR7A5	involved_in	GO:0007608	PMID:9119360	NAS		P	Olfactory receptor 7A5	OR7A5	protein	taxon:9606	20010831	UniProt		
UniProtKB	Q15622	OR7A5	involved_in	GO:0050911	GO_REF:0000108	IEA	GO:0004984	P	Olfactory receptor 7A5	OR7A5	protein	taxon:9606	20260727	GOC		
UniProtKB	Q15622	OR7A5	is_active_in	GO:0005886	GO_REF:0000033	IBA	MGI:MGI:1333770|PANTHER:PTN001239850|UniProtKB:A6NND4	C	Olfactory receptor 7A5	OR7A5	protein	taxon:9606	20260601	GO_Central		
UniProtKB	Q15622	OR7A5	located_in	GO:0005886	GO_REF:0000044	IEA	UniProtKB-SubCell:SL-0039	C	Olfactory receptor 7A5	OR7A5	protein	taxon:9606	20260727	UniProt		
UniProtKB	Q15622	OR7A5	located_in	GO:0016020	GO_REF:0000002	IEA	InterPro:IPR000276|InterPro:IPR000725|InterPro:IPR017452	C	Olfactory receptor 7A5	OR7A5	protein	taxon:9606	20260727	InterPro		
UniProtKB	Q15622	OR7A5	located_in	GO:0016020	PMID:9119360	NAS		C	Olfactory receptor 7A5	OR7A5	protein	taxon:9606	20010831	UniProt		
UniProtKB	Q15628	TRADD	acts_upstream_of_or_within	GO:0032728	PMID:31390091	IDA		P	Tumor necrosis factor receptor type 1-associated DEATH domain protein	TRADD	protein	taxon:9606	20220720	MGI		
UniProtKB	Q15628	TRADD	acts_upstream_of_or_within	GO:0043123	PMID:31390091	IDA		P	Tumor necrosis factor receptor type 1-associated DEATH domain protein	TRADD	protein	taxon:9606	20220720	MGI		
UniProtKB	Q15628	TRADD	enables	GO:0005068	GO_REF:0000033	IBA	PANTHER:PTN002686613|UniProtKB:Q15628	F	Tumor necrosis factor receptor type 1-associated DEATH domain protein	TRADD	protein	taxon:9606	20200306	GO_Central		
UniProtKB	Q15628	TRADD	enables	GO:0005068	PMID:8612133	IPI	UniProtKB:Q13546	F	Tumor necrosis factor receptor type 1-associated DEATH domain protein	TRADD	protein	taxon:9606	20190312	BHF-UCL		
UniProtKB	Q15628	TRADD	enables	GO:0005515	PMID:1040062	IPI	UniProtKB:O95999	F	Tumor necrosis factor receptor type 1-associated DEATH domain protein	TRADD	protein	taxon:9606	20061120	UniProt		
UniProtKB	Q15628	TRADD	enables	GO:0005515	PMID:10848577	IPI	UniProtKB:P42224	F	Tumor necrosis factor receptor type 1-associated DEATH domain protein	TRADD	protein	taxon:9606	20120708	UniProt		
UniProtKB	Q15628	TRADD	enables	GO:0005515	PMID:10892748	IPI	UniProtKB:Q12933	F	Tumor necrosis factor receptor type 1-associated DEATH domain protein	TRADD	protein	taxon:9606	20260725	IntAct		
UniProtKB	Q15628	TRADD	enables	GO:0005515	PMID:11112409	IPI	UniProtKB:Q13158	F	Tumor necrosis factor receptor type 1-associated DEATH domain protein	TRADD	protein	taxon:9606	20260725	IntAct		
UniProtKB	Q15628	TRADD	enables	GO:0005515	PMID:11374864	IPI	UniProtKB:P25118	F	Tumor necrosis factor receptor type 1-associated DEATH domain protein	TRADD	protein	taxon:9606	20150113	AgBase		
UniProtKB	Q15628	TRADD	enables	GO:0005515	PMID:11684708	IPI	UniProtKB:P02533	F	Tumor necrosis factor receptor type 1-associated DEATH domain protein	TRADD	protein	taxon:9606	20070813	UniProt		
UniProtKB	Q15628	TRADD	enables	GO:0005515	PMID:11684708	IPI	UniProtKB:P05783	F	Tumor necrosis factor receptor type 1-associated DEATH domain protein	TRADD	protein	taxon:9606	20070813	UniProt		
UniProtKB	Q15628	TRADD	enables	GO:0005515	PMID:11684708	IPI	UniProtKB:P05783	F	Tumor necrosis factor receptor type 1-associated DEATH domain protein	TRADD	protein	taxon:9606	20260725	IntAct	occurs_in(GO:0005737)	
UniProtKB	Q15628	TRADD	enables	GO:0005515	PMID:11684708	IPI	UniProtKB:P19438	F	Tumor necrosis factor receptor type 1-associated DEATH domain protein	TRADD	protein	taxon:9606	20070813	UniProt		
UniProtKB	Q15628	TRADD	enables	GO:0005515	PMID:11684708	IPI	UniProtKB:P19438	F	Tumor necrosis factor receptor type 1-associated DEATH domain protein	TRADD	protein	taxon:9606	20260725	IntAct		
UniProtKB	Q15628	TRADD	enables	GO:0005515	PMID:14743216	IPI	UniProtKB:Q12933	F	Tumor necrosis factor receptor type 1-associated DEATH domain protein	TRADD	protein	taxon:9606	20260725	IntAct		
UniProtKB	Q15628	TRADD	enables	GO:0005515	PMID:16611992	IPI	UniProtKB:P19438	F	Tumor necrosis factor receptor type 1-associated DEATH domain protein	TRADD	protein	taxon:9606	20260725	IntAct		
UniProtKB	Q15628	TRADD	enables	GO:0005515	PMID:18198944	IPI	UniProtKB:P03230	F	Tumor necrosis factor receptor type 1-associated DEATH domain protein	TRADD	protein	taxon:9606	20260725	IntAct		
UniProtKB	Q15628	TRADD	enables	GO:0005515	PMID:19379743	IPI	UniProtKB:P03230	F	Tumor necrosis factor receptor type 1-associated DEATH domain protein	TRADD	protein	taxon:9606	20260725	IntAct		
UniProtKB	Q15628	TRADD	enables	GO:0005515	PMID:19524513	IPI	UniProtKB:P19438	F	Tumor necrosis factor receptor type 1-associated DEATH domain protein	TRADD	protein	taxon:9606	20260725	IntAct		
UniProtKB	Q15628	TRADD	enables	GO:0005515	PMID:19641494	IPI	UniProtKB:P19438	F	Tumor necrosis factor receptor type 1-associated DEATH domain protein	TRADD	protein	taxon:9606	20260725	IntAct		
UniProtKB	Q15628	TRADD	enables	GO:0005515	PMID:19781631	IPI	UniProtKB:P19438	F	Tumor necrosis factor receptor type 1-associated DEATH domain protein	TRADD	protein	taxon:9606	20260725	IntAct		
UniProtKB	Q15628	TRADD	enables	GO:0005515	PMID:20628368	IPI	UniProtKB:O94826	F	Tumor necrosis factor receptor type 1-associated DEATH domain protein	TRADD	protein	taxon:9606	20201103	UniProt		
UniProtKB	Q15628	TRADD	enables	GO:0005515	PMID:22510408	IPI	UniProtKB:P23396	F	Tumor necrosis factor receptor type 1-associated DEATH domain protein	TRADD	protein	taxon:9606	20211018	UniProt	part_of(GO:0006974)	
UniProtKB	Q15628	TRADD	enables	GO:0005515	PMID:23429285	IPI	UniProtKB:Q12933	F	Tumor necrosis factor receptor type 1-associated DEATH domain protein	TRADD	protein	taxon:9606	20191113	UniProt		
UniProtKB	Q15628	TRADD	enables	GO:0005515	PMID:23429285	IPI	UniProtKB:Q8IU68	F	Tumor necrosis factor receptor type 1-associated DEATH domain protein	TRADD	protein	taxon:9606	20130822	UniProt		
UniProtKB	Q15628	TRADD	enables	GO:0005515	PMID:23955153	IPI	UniProtKB:B7UI21	F	Tumor necrosis factor receptor type 1-associated DEATH domain protein	TRADD	protein	taxon:9606	20260725	IntAct		
UniProtKB	Q15628	TRADD	enables	GO:0005515	PMID:23955153	IPI	UniProtKB:P19438	F	Tumor necrosis factor receptor type 1-associated DEATH domain protein	TRADD	protein	taxon:9606	20260725	IntAct		
UniProtKB	Q15628	TRADD	enables	GO:0005515	PMID:23955153	IPI	UniProtKB:Q12933	F	Tumor necrosis factor receptor type 1-associated DEATH domain protein	TRADD	protein	taxon:9606	20260725	IntAct		
UniProtKB	Q15628	TRADD	enables	GO:0005515	PMID:23955153	IPI	UniProtKB:Q13158	F	Tumor necrosis factor receptor type 1-associated DEATH domain protein	TRADD	protein	taxon:9606	20260725	IntAct		
UniProtKB	Q15628	TRADD	enables	GO:0005515	PMID:24025841	IPI	UniProtKB:B7UI21	F	Tumor necrosis factor receptor type 1-associated DEATH domain protein	TRADD	protein	taxon:9606	20260725	IntAct		
UniProtKB	Q15628	TRADD	enables	GO:0005515	PMID:24130170	IPI	UniProtKB:P19438	F	Tumor necrosis factor receptor type 1-associated DEATH domain protein	TRADD	protein	taxon:9606	20180523	UniProt		
UniProtKB	Q15628	TRADD	enables	GO:0005515	PMID:30561431	IPI	UniProtKB:Q12933	F	Tumor necrosis factor receptor type 1-associated DEATH domain protein	TRADD	protein	taxon:9606	20260725	IntAct		
UniProtKB	Q15628	TRADD	enables	GO:0005515	PMID:30561431	IPI	UniProtKB:Q13158	F	Tumor necrosis factor receptor type 1-associated DEATH domain protein	TRADD	protein	taxon:9606	20260725	IntAct		
UniProtKB	Q15628	TRADD	enables	GO:0005515	PMID:32296183	IPI	UniProtKB:Q12933	F	Tumor necrosis factor receptor type 1-associated DEATH domain protein	TRADD	protein	taxon:9606	20260725	IntAct		
UniProtKB	Q15628	TRADD	enables	GO:0005515	PMID:32296183	IPI	UniProtKB:Q13158	F	Tumor necrosis factor receptor type 1-associated DEATH domain protein	TRADD	protein	taxon:9606	20260725	IntAct		
UniProtKB	Q15628	TRADD	enables	GO:0005515	PMID:33961781	IPI	UniProtKB:P19438	F	Tumor necrosis factor receptor type 1-associated DEATH domain protein	TRADD	protein	taxon:9606	20260725	IntAct		
UniProtKB	Q15628	TRADD	enables	GO:0005515	PMID:7758105	IPI	UniProtKB:P19438	F	Tumor necrosis factor receptor type 1-associated DEATH domain protein	TRADD	protein	taxon:9606	20260725	IntAct		
UniProtKB	Q15628	TRADD	enables	GO:0005515	PMID:8565075	IPI	UniProtKB:P19438	F	Tumor necrosis factor receptor type 1-associated DEATH domain protein	TRADD	protein	taxon:9606	20260725	IntAct		
UniProtKB	Q15628	TRADD	enables	GO:0005515	PMID:8565075	IPI	UniProtKB:Q12933	F	Tumor necrosis factor receptor type 1-associated DEATH domain protein	TRADD	protein	taxon:9606	20260725	IntAct		
UniProtKB	Q15628	TRADD	enables	GO:0005515	PMID:8943045	IPI	UniProtKB:P19438	F	Tumor necrosis factor receptor type 1-associated DEATH domain protein	TRADD	protein	taxon:9606	20260725	IntAct		
UniProtKB	Q15628	TRADD	enables	GO:0005515	PMID:8985253	IPI	UniProtKB:P78560	F	Tumor necrosis factor receptor type 1-associated DEATH domain protein	TRADD	protein	taxon:9606	20180927	UniProt		
UniProtKB	Q15628	TRADD	enables	GO:0005515	PMID:9020361	IPI	UniProtKB:Q12933	F	Tumor necrosis factor receptor type 1-associated DEATH domain protein	TRADD	protein	taxon:9606	20260725	IntAct		
UniProtKB	Q15628	TRADD	enables	GO:0019900	PMID:8612133	IPI	UniProtKB:Q13546	F	Tumor necrosis factor receptor type 1-associated DEATH domain protein	TRADD	protein	taxon:9606	20090316	BHF-UCL		
UniProtKB	Q15628	TRADD	enables	GO:0030674	PMID:7758105	IDA		F	Tumor necrosis factor receptor type 1-associated DEATH domain protein	TRADD	protein	taxon:9606	20220624	UniProt	part_of(GO:0033209),occurs_in(GO:0009898)	
UniProtKB	Q15628	TRADD	enables	GO:0030674	PMID:7758105	IDA		F	Tumor necrosis factor receptor type 1-associated DEATH domain protein	TRADD	protein	taxon:9606	20240516	UniProt	directly_positively_regulates(GO:0030674)	
UniProtKB	Q15628	TRADD	enables	GO:0035591	GO_REF:0000024	ISS	MGI:MGI:209200	F	Tumor necrosis factor receptor type 1-associated DEATH domain protein	TRADD	protein	taxon:9606	20240514	UniProt	directly_positively_regulates(GO:0035591)	
UniProtKB	Q15628	TRADD	enables	GO:0035591	GO_REF:0000107	IEA	UniProtKB:Q3U0V2|ensembl:ENSMUSP00000034359	F	Tumor necrosis factor receptor type 1-associated DEATH domain protein	TRADD	protein	taxon:9606	20260724	Ensembl		
UniProtKB	Q15628	TRADD	enables	GO:0035591	GO_REF:0000117	IEA	ARBA:ARBA00090724	F	Tumor necrosis factor receptor type 1-associated DEATH domain protein	TRADD	protein	taxon:9606	20260727	UniProt		
UniProtKB	Q15628	TRADD	enables	GO:0042802	PMID:11684708	IPI	UniProtKB:Q15628	F	Tumor necrosis factor receptor type 1-associated DEATH domain protein	TRADD	protein	taxon:9606	20260725	IntAct		
UniProtKB	Q15628	TRADD	enables	GO:0042802	PMID:30561431	IPI	UniProtKB:Q15628	F	Tumor necrosis factor receptor type 1-associated DEATH domain protein	TRADD	protein	taxon:9606	20260725	IntAct		
UniProtKB	Q15628	TRADD	enables	GO:0042802	PMID:7758105	IPI	UniProtKB:Q15628	F	Tumor necrosis factor receptor type 1-associated DEATH domain protein	TRADD	protein	taxon:9606	20260725	IntAct		
UniProtKB	Q15628	TRADD	enables	GO:0060090	GO_REF:0000002	IEA	InterPro:IPR036729	F	Tumor necrosis factor receptor type 1-associated DEATH domain protein	TRADD	protein	taxon:9606	20260727	InterPro		
UniProtKB	Q15628	TRADD	enables	GO:0070513	PMID:8612133	IPI	UniProtKB:Q13546	F	Tumor necrosis factor receptor type 1-associated DEATH domain protein	TRADD	protein	taxon:9606	20090424	BHF-UCL		
UniProtKB	Q15628	TRADD	involved_in	GO:0006915	PMID:7758105	TAS		P	Tumor necrosis factor receptor type 1-associated DEATH domain protein	TRADD	protein	taxon:9606	20030904	PINC		
UniProtKB	Q15628	TRADD	involved_in	GO:0006954	PMID:33800290	NAS		P	Tumor necrosis factor receptor type 1-associated DEATH domain protein	TRADD	protein	taxon:9606	20251220	ComplexPortal		
UniProtKB	Q15628	TRADD	involved_in	GO:0007165	GO_REF:0000002	IEA	InterPro:IPR000488	P	Tumor necrosis factor receptor type 1-associated DEATH domain protein	TRADD	protein	taxon:9606	20260727	InterPro		
UniProtKB	Q15628	TRADD	involved_in	GO:0007165	PMID:7758105	TAS		P	Tumor necrosis factor receptor type 1-associated DEATH domain protein	TRADD	protein	taxon:9606	20030904	PINC		
UniProtKB	Q15628	TRADD	involved_in	GO:0007169	GO_REF:0000108	IEA	GO:0005068	P	Tumor necrosis factor receptor type 1-associated DEATH domain protein	TRADD	protein	taxon:9606	20260727	GOC		
UniProtKB	Q15628	TRADD	involved_in	GO:0007249	PMID:25732226	IMP		P	Tumor necrosis factor receptor type 1-associated DEATH domain protein	TRADD	protein	taxon:9606	20230815	ARUK-UCL	part_of(GO:0071356)	
UniProtKB	Q15628	TRADD	involved_in	GO:0008625	GO_REF:0000117	IEA	ARBA:ARBA00084513	P	Tumor necrosis factor receptor type 1-associated DEATH domain protein	TRADD	protein	taxon:9606	20260727	UniProt		
UniProtKB	Q15628	TRADD	involved_in	GO:0008625	PMID:36380021	NAS		P	Tumor necrosis factor receptor type 1-associated DEATH domain protein	TRADD	protein	taxon:9606	20251220	ComplexPortal		
UniProtKB	Q15628	TRADD	involved_in	GO:0008625	PMID:8612133	TAS		P	Tumor necrosis factor receptor type 1-associated DEATH domain protein	TRADD	protein	taxon:9606	20130619	BHF-UCL		
UniProtKB	Q15628	TRADD	involved_in	GO:0008630	PMID:21458669	NAS		P	Tumor necrosis factor receptor type 1-associated DEATH domain protein	TRADD	protein	taxon:9606	20251220	ComplexPortal		
UniProtKB	Q15628	TRADD	involved_in	GO:0030335	PMID:25732226	IMP		P	Tumor necrosis factor receptor type 1-associated DEATH domain protein	TRADD	protein	taxon:9606	20181101	ARUK-UCL	part_of(GO:0071356)	
UniProtKB	Q15628	TRADD	involved_in	GO:0033209	PMID:12761501	IEP		P	Tumor necrosis factor receptor type 1-associated DEATH domain protein	TRADD	protein	taxon:9606	20240514	UniProt		
UniProtKB	Q15628	TRADD	involved_in	GO:0033209	PMID:33495441	NAS		P	Tumor necrosis factor receptor type 1-associated DEATH domain protein	TRADD	protein	taxon:9606	20251220	ComplexPortal		
UniProtKB	Q15628	TRADD	involved_in	GO:0033209	PMID:7758105	IDA		P	Tumor necrosis factor receptor type 1-associated DEATH domain protein	TRADD	protein	taxon:9606	20220624	UniProt		
UniProtKB	Q15628	TRADD	involved_in	GO:0033209	PMID:8612133	TAS		P	Tumor necrosis factor receptor type 1-associated DEATH domain protein	TRADD	protein	taxon:9606	20090316	BHF-UCL		
UniProtKB	Q15628	TRADD	involved_in	GO:0036462	PMID:9430228	IDA		P	Tumor necrosis factor receptor type 1-associated DEATH domain protein	TRADD	protein	taxon:9606	20240516	UniProt		
UniProtKB	Q15628	TRADD	involved_in	GO:0043065	PMID:18309324	TAS		P	Tumor necrosis factor receptor type 1-associated DEATH domain protein	TRADD	protein	taxon:9606	20131121	UniProt		
UniProtKB	Q15628	TRADD	involved_in	GO:0043123	GO_REF:0000002	IEA	InterPro:IPR009095|InterPro:IPR036729	P	Tumor necrosis factor receptor type 1-associated DEATH domain protein	TRADD	protein	taxon:9606	20260727	InterPro		
UniProtKB	Q15628	TRADD	involved_in	GO:0043123	GO_REF:0000107	IEA	UniProtKB:Q3U0V2|ensembl:ENSMUSP00000034359	P	Tumor necrosis factor receptor type 1-associated DEATH domain protein	TRADD	protein	taxon:9606	20260724	Ensembl		
UniProtKB	Q15628	TRADD	involved_in	GO:0043123	GO_REF:0000117	IEA	ARBA:ARBA00026690	P	Tumor necrosis factor receptor type 1-associated DEATH domain protein	TRADD	protein	taxon:9606	20260727	UniProt		
UniProtKB	Q15628	TRADD	involved_in	GO:0043123	PMID:12761501	IEP		P	Tumor necrosis factor receptor type 1-associated DEATH domain protein	TRADD	protein	taxon:9606	20040311	UniProt		
UniProtKB	Q15628	TRADD	involved_in	GO:0043123	PMID:18309324	TAS		P	Tumor necrosis factor receptor type 1-associated DEATH domain protein	TRADD	protein	taxon:9606	20240514	UniProt		
UniProtKB	Q15628	TRADD	involved_in	GO:0050729	PMID:25732226	IMP		P	Tumor necrosis factor receptor type 1-associated DEATH domain protein	TRADD	protein	taxon:9606	20181101	ARUK-UCL	part_of(GO:0071356)	
UniProtKB	Q15628	TRADD	involved_in	GO:0051240	GO_REF:0000117	IEA	ARBA:ARBA00028891	P	Tumor necrosis factor receptor type 1-associated DEATH domain protein	TRADD	protein	taxon:9606	20260727	UniProt		
UniProtKB	Q15628	TRADD	involved_in	GO:0051798	GO_REF:0000107	IEA	UniProtKB:Q3U0V2|ensembl:ENSMUSP00000034359	P	Tumor necrosis factor receptor type 1-associated DEATH domain protein	TRADD	protein	taxon:9606	20260724	Ensembl		
UniProtKB	Q15628	TRADD	involved_in	GO:0071356	PMID:25732226	IMP		P	Tumor necrosis factor receptor type 1-associated DEATH domain protein	TRADD	protein	taxon:9606	20181101	ARUK-UCL		
UniProtKB	Q15628	TRADD	involved_in	GO:0097191	GO_REF:0000033	IBA	MGI:MGI:109200|PANTHER:PTN002686613|UniProtKB:Q15628	P	Tumor necrosis factor receptor type 1-associated DEATH domain protein	TRADD	protein	taxon:9606	20241120	GO_Central		
UniProtKB	Q15628	TRADD	involved_in	GO:0097191	PMID:16611992	IMP		P	Tumor necrosis factor receptor type 1-associated DEATH domain protein	TRADD	protein	taxon:9606	20111209	UniProt		
UniProtKB	Q15628	TRADD	involved_in	GO:0097191	PMID:18309324	TAS		P	Tumor necrosis factor receptor type 1-associated DEATH domain protein	TRADD	protein	taxon:9606	20111221	UniProt		
UniProtKB	Q15628	TRADD	is_active_in	GO:0009898	PMID:7758105	IC		C	Tumor necrosis factor receptor type 1-associated DEATH domain protein	TRADD	protein	taxon:9606	20220624	UniProt		
UniProtKB	Q15628	TRADD	located_in	GO:0005634	GO_REF:0000024	ISS	UniProtKB:Q3U0V2	C	Tumor necrosis factor receptor type 1-associated DEATH domain protein	TRADD	protein	taxon:9606	20251027	UniProt		
UniProtKB	Q15628	TRADD	located_in	GO:0005634	GO_REF:0000044	IEA	UniProtKB-SubCell:SL-0191	C	Tumor necrosis factor receptor type 1-associated DEATH domain protein	TRADD	protein	taxon:9606	20260727	UniProt		
UniProtKB	Q15628	TRADD	located_in	GO:0005737	GO_REF:0000044	IEA	UniProtKB-SubCell:SL-0086	C	Tumor necrosis factor receptor type 1-associated DEATH domain protein	TRADD	protein	taxon:9606	20260727	UniProt		
UniProtKB	Q15628	TRADD	located_in	GO:0005737	GO_REF:0000107	IEA	UniProtKB:Q3U0V2|ensembl:ENSMUSP00000034359	C	Tumor necrosis factor receptor type 1-associated DEATH domain protein	TRADD	protein	taxon:9606	20260724	Ensembl		
UniProtKB	Q15628	TRADD	located_in	GO:0005737	GO_REF:0000117	IEA	ARBA:ARBA00026971	C	Tumor necrosis factor receptor type 1-associated DEATH domain protein	TRADD	protein	taxon:9606	20260727	UniProt		
UniProtKB	Q15628	TRADD	located_in	GO:0005737	PMID:11684708	IDA		C	Tumor necrosis factor receptor type 1-associated DEATH domain protein	TRADD	protein	taxon:9606	20070813	UniProt		
UniProtKB	Q15628	TRADD	located_in	GO:0005737	PMID:22510408	IDA		C	Tumor necrosis factor receptor type 1-associated DEATH domain protein	TRADD	protein	taxon:9606	20150928	UniProt		
UniProtKB	Q15628	TRADD	located_in	GO:0005829	Reactome:R-HSA-139952	TAS		C	Tumor necrosis factor receptor type 1-associated DEATH domain protein	TRADD	protein	taxon:9606	20130522	Reactome		
UniProtKB	Q15628	TRADD	located_in	GO:0005829	Reactome:R-HSA-140978	TAS		C	Tumor necrosis factor receptor type 1-associated DEATH domain protein	TRADD	protein	taxon:9606	20130522	Reactome		
UniProtKB	Q15628	TRADD	located_in	GO:0005829	Reactome:R-HSA-141159	TAS		C	Tumor necrosis factor receptor type 1-associated DEATH domain protein	TRADD	protein	taxon:9606	20130522	Reactome		
UniProtKB	Q15628	TRADD	located_in	GO:0005829	Reactome:R-HSA-3371360	TAS		C	Tumor necrosis factor receptor type 1-associated DEATH domain protein	TRADD	protein	taxon:9606	20130522	Reactome		
UniProtKB	Q15628	TRADD	located_in	GO:0005829	Reactome:R-HSA-3465429	TAS		C	Tumor necrosis factor receptor type 1-associated DEATH domain protein	TRADD	protein	taxon:9606	20130522	Reactome		
UniProtKB	Q15628	TRADD	located_in	GO:0005829	Reactome:R-HSA-3465448	TAS		C	Tumor necrosis factor receptor type 1-associated DEATH domain protein	TRADD	protein	taxon:9606	20130522	Reactome		
UniProtKB	Q15628	TRADD	located_in	GO:0005829	Reactome:R-HSA-5357757	TAS		C	Tumor necrosis factor receptor type 1-associated DEATH domain protein	TRADD	protein	taxon:9606	20130522	Reactome		
UniProtKB	Q15628	TRADD	located_in	GO:0005829	Reactome:R-HSA-5357776	TAS		C	Tumor necrosis factor receptor type 1-associated DEATH domain protein	TRADD	protein	taxon:9606	20130522	Reactome		
UniProtKB	Q15628	TRADD	located_in	GO:0005829	Reactome:R-HSA-5357780	TAS		C	Tumor necrosis factor receptor type 1-associated DEATH domain protein	TRADD	protein	taxon:9606	20130522	Reactome		
UniProtKB	Q15628	TRADD	located_in	GO:0005829	Reactome:R-HSA-5357828	TAS		C	Tumor necrosis factor receptor type 1-associated DEATH domain protein	TRADD	protein	taxon:9606	20130522	Reactome		
UniProtKB	Q15628	TRADD	located_in	GO:0005829	Reactome:R-HSA-5357845	TAS		C	Tumor necrosis factor receptor type 1-associated DEATH domain protein	TRADD	protein	taxon:9606	20130522	Reactome		
UniProtKB	Q15628	TRADD	located_in	GO:0005829	Reactome:R-HSA-5357860	TAS		C	Tumor necrosis factor receptor type 1-associated DEATH domain protein	TRADD	protein	taxon:9606	20130522	Reactome		
UniProtKB	Q15628	TRADD	located_in	GO:0005829	Reactome:R-HSA-5357904	TAS		C	Tumor necrosis factor receptor type 1-associated DEATH domain protein	TRADD	protein	taxon:9606	20130522	Reactome		
UniProtKB	Q15628	TRADD	located_in	GO:0005829	Reactome:R-HSA-5357928	TAS		C	Tumor necrosis factor receptor type 1-associated DEATH domain protein	TRADD	protein	taxon:9606	20130522	Reactome		
UniProtKB	Q15628	TRADD	located_in	GO:0005829	Reactome:R-HSA-5634221	TAS		C	Tumor necrosis factor receptor type 1-associated DEATH domain protein	TRADD	protein	taxon:9606	20130522	Reactome		
UniProtKB	Q15628	TRADD	located_in	GO:0005829	Reactome:R-HSA-5675456	TAS		C	Tumor necrosis factor receptor type 1-associated DEATH domain protein	TRADD	protein	taxon:9606	20130522	Reactome		
UniProtKB	Q15628	TRADD	located_in	GO:0005829	Reactome:R-HSA-5693055	TAS		C	Tumor necrosis factor receptor type 1-associated DEATH domain protein	TRADD	protein	taxon:9606	20130522	Reactome		
UniProtKB	Q15628	TRADD	located_in	GO:0005829	Reactome:R-HSA-5693108	TAS		C	Tumor necrosis factor receptor type 1-associated DEATH domain protein	TRADD	protein	taxon:9606	20130522	Reactome		
UniProtKB	Q15628	TRADD	located_in	GO:0005829	Reactome:R-HSA-75240	TAS		C	Tumor necrosis factor receptor type 1-associated DEATH domain protein	TRADD	protein	taxon:9606	20130522	Reactome		
UniProtKB	Q15628	TRADD	located_in	GO:0005829	Reactome:R-HSA-83582	TAS		C	Tumor necrosis factor receptor type 1-associated DEATH domain protein	TRADD	protein	taxon:9606	20130522	Reactome		
UniProtKB	Q15628	TRADD	located_in	GO:0005829	Reactome:R-HSA-83656	TAS		C	Tumor necrosis factor receptor type 1-associated DEATH domain protein	TRADD	protein	taxon:9606	20130522	Reactome		
UniProtKB	Q15628	TRADD	located_in	GO:0005829	Reactome:R-HSA-9693929	TAS		C	Tumor necrosis factor receptor type 1-associated DEATH domain protein	TRADD	protein	taxon:9606	20130522	Reactome		
UniProtKB	Q15628	TRADD	located_in	GO:0005829	Reactome:R-HSA-9697747	TAS		C	Tumor necrosis factor receptor type 1-associated DEATH domain protein	TRADD	protein	taxon:9606	20130522	Reactome		
UniProtKB	Q15628	TRADD	located_in	GO:0005829	Reactome:R-HSA-9697750	TAS		C	Tumor necrosis factor receptor type 1-associated DEATH domain protein	TRADD	protein	taxon:9606	20130522	Reactome		
UniProtKB	Q15628	TRADD	located_in	GO:0005829	Reactome:R-HSA-9793679	TAS		C	Tumor necrosis factor receptor type 1-associated DEATH domain protein	TRADD	protein	taxon:9606	20130522	Reactome		
UniProtKB	Q15628	TRADD	located_in	GO:0005829	Reactome:R-HSA-9793680	TAS		C	Tumor necrosis factor receptor type 1-associated DEATH domain protein	TRADD	protein	taxon:9606	20130522	Reactome		
UniProtKB	Q15628	TRADD	located_in	GO:0005829	Reactome:R-HSA-9796342	TAS		C	Tumor necrosis factor receptor type 1-associated DEATH domain protein	TRADD	protein	taxon:9606	20130522	Reactome		
UniProtKB	Q15628	TRADD	located_in	GO:0005829	Reactome:R-HSA-9796346	TAS		C	Tumor necrosis factor receptor type 1-associated DEATH domain protein	TRADD	protein	taxon:9606	20130522	Reactome		
UniProtKB	Q15628	TRADD	located_in	GO:0005829	Reactome:R-HSA-9796379	TAS		C	Tumor necrosis factor receptor type 1-associated DEATH domain protein	TRADD	protein	taxon:9606	20130522	Reactome		
UniProtKB	Q15628	TRADD	located_in	GO:0005829	Reactome:R-HSA-9815501	TAS		C	Tumor necrosis factor receptor type 1-associated DEATH domain protein	TRADD	protein	taxon:9606	20130522	Reactome		
UniProtKB	Q15628	TRADD	located_in	GO:0005829	Reactome:R-HSA-9817362	TAS		C	Tumor necrosis factor receptor type 1-associated DEATH domain protein	TRADD	protein	taxon:9606	20130522	Reactome		
UniProtKB	Q15628	TRADD	located_in	GO:0005829	Reactome:R-HSA-9817397	TAS		C	Tumor necrosis factor receptor type 1-associated DEATH domain protein	TRADD	protein	taxon:9606	20130522	Reactome		
UniProtKB	Q15628	TRADD	located_in	GO:0005829	Reactome:R-HSA-9817400	TAS		C	Tumor necrosis factor receptor type 1-associated DEATH domain protein	TRADD	protein	taxon:9606	20130522	Reactome		
UniProtKB	Q15628	TRADD	located_in	GO:0005829	Reactome:R-HSA-9817411	TAS		C	Tumor necrosis factor receptor type 1-associated DEATH domain protein	TRADD	protein	taxon:9606	20130522	Reactome		
UniProtKB	Q15628	TRADD	located_in	GO:0005829	Reactome:R-HSA-9818789	TAS		C	Tumor necrosis factor receptor type 1-associated DEATH domain protein	TRADD	protein	taxon:9606	20130522	Reactome		
UniProtKB	Q15628	TRADD	located_in	GO:0005829	Reactome:R-HSA-9818975	TAS		C	Tumor necrosis factor receptor type 1-associated DEATH domain protein	TRADD	protein	taxon:9606	20130522	Reactome		
UniProtKB	Q15628	TRADD	located_in	GO:0005829	Reactome:R-HSA-9819106	TAS		C	Tumor necrosis factor receptor type 1-associated DEATH domain protein	TRADD	protein	taxon:9606	20130522	Reactome		
UniProtKB	Q15628	TRADD	located_in	GO:0005829	Reactome:R-HSA-9824874	TAS		C	Tumor necrosis factor receptor type 1-associated DEATH domain protein	TRADD	protein	taxon:9606	20130522	Reactome		
UniProtKB	Q15628	TRADD	located_in	GO:0005856	GO_REF:0000044	IEA	UniProtKB-SubCell:SL-0090	C	Tumor necrosis factor receptor type 1-associated DEATH domain protein	TRADD	protein	taxon:9606	20260727	UniProt		
UniProtKB	Q15628	TRADD	located_in	GO:0005886	PMID:22510408	IDA		C	Tumor necrosis factor receptor type 1-associated DEATH domain protein	TRADD	protein	taxon:9606	20150928	UniProt		
UniProtKB	Q15628	TRADD	located_in	GO:0005886	PMID:33495445	NAS		C	Tumor necrosis factor receptor type 1-associated DEATH domain protein	TRADD	protein	taxon:9606	20251220	ComplexPortal		
UniProtKB	Q15628	TRADD	part_of	GO:0002947	GO_REF:0000033	IBA	PANTHER:PTN002686613|UniProtKB:Q15628	C	Tumor necrosis factor receptor type 1-associated DEATH domain protein	TRADD	protein	taxon:9606	20200306	GO_Central		
UniProtKB	Q15628	TRADD	part_of	GO:0002947	PMID:23429285	IDA		C	Tumor necrosis factor receptor type 1-associated DEATH domain protein	TRADD	protein	taxon:9606	20191113	UniProt		
UniProtKB	Q15628	TRADD	part_of	GO:0002947	PMID:36179048	NAS		C	Tumor necrosis factor receptor type 1-associated DEATH domain protein	TRADD	protein	taxon:9606	20251220	ComplexPortal		
UniProtKB	Q15628	TRADD	part_of	GO:0031264	PMID:18309324	TAS		C	Tumor necrosis factor receptor type 1-associated DEATH domain protein	TRADD	protein	taxon:9606	20131121	UniProt		
UniProtKB	Q15628	TRADD	part_of	GO:0043235	PMID:8612133	IDA		C	Tumor necrosis factor receptor type 1-associated DEATH domain protein	TRADD	protein	taxon:9606	20090316	BHF-UCL		
UniProtKB	Q15629	TRAM1	enables	GO:0005515	PMID:18555783	IPI	UniProtKB:P51572	F	Translocating chain-associated membrane protein 1	TRAM1|TRAM	protein	taxon:9606	20260725	IntAct	occurs_in(GO:0005783)	
UniProtKB	Q15629	TRAM1	enables	GO:0005515	PMID:19121997	IPI	UniProtKB:P60468	F	Translocating chain-associated membrane protein 1	TRAM1|TRAM	protein	taxon:9606	20210727	UniProt		
UniProtKB	Q15629	TRAM1	enables	GO:0005515	PMID:32296183	IPI	UniProtKB:Q02747	F	Translocating chain-associated membrane protein 1	TRAM1|TRAM	protein	taxon:9606	20260725	IntAct		
UniProtKB	Q15629	TRAM1	enables	GO:0038023	PMID:1315422	TAS		F	Translocating chain-associated membrane protein 1	TRAM1|TRAM	protein	taxon:9606	20031119	PINC		
UniProtKB	Q15629	TRAM1	involved_in	GO:0006613	PMID:1315422	TAS		P	Translocating chain-associated membrane protein 1	TRAM1|TRAM	protein	taxon:9606	20030904	PINC		
UniProtKB	Q15629	TRAM1	involved_in	GO:0006613	PMID:8616892	IDA		P	Translocating chain-associated membrane protein 1	TRAM1|TRAM	protein	taxon:9606	20210727	UniProt		
UniProtKB	Q15629	TRAM1	involved_in	GO:0006613	PMID:9506517	IDA		P	Translocating chain-associated membrane protein 1	TRAM1|TRAM	protein	taxon:9606	20210727	UniProt		
UniProtKB	Q15629	TRAM1	involved_in	GO:0006616	GO_REF:0000002	IEA	InterPro:IPR016447	P	Translocating chain-associated membrane protein 1	TRAM1|TRAM	protein	taxon:9606	20260727	InterPro		
UniProtKB	Q15629	TRAM1	involved_in	GO:0006986	PMID:20430023	IMP		P	Translocating chain-associated membrane protein 1	TRAM1|TRAM	protein	taxon:9606	20210727	UniProt		
UniProtKB	Q15629	TRAM1	involved_in	GO:0045048	GO_REF:0000033	IBA	PANTHER:PTN000962047|UniProtKB:Q15035|UniProtKB:Q15629	P	Translocating chain-associated membrane protein 1	TRAM1|TRAM	protein	taxon:9606	20211216	GO_Central		
UniProtKB	Q15629	TRAM1	involved_in	GO:0045048	PMID:8616892	IDA		P	Translocating chain-associated membrane protein 1	TRAM1|TRAM	protein	taxon:9606	20210727	UniProt		
UniProtKB	Q15629	TRAM1	is_active_in	GO:0005789	GO_REF:0000033	IBA	MGI:MGI:1919515|PANTHER:PTN000962047|UniProtKB:Q15629	C	Translocating chain-associated membrane protein 1	TRAM1|TRAM	protein	taxon:9606	20240205	GO_Central		
UniProtKB	Q15629	TRAM1	located_in	GO:0005783	PMID:1315422	TAS		C	Translocating chain-associated membrane protein 1	TRAM1|TRAM	protein	taxon:9606	20030904	PINC		
UniProtKB	Q15629	TRAM1	located_in	GO:0005783	PMID:18555783	IDA		C	Translocating chain-associated membrane protein 1	TRAM1|TRAM	protein	taxon:9606	20150414	ParkinsonsUK-UCL		
UniProtKB	Q15629	TRAM1	located_in	GO:0005789	GO_REF:0000024	ISS	UniProtKB:Q91V04	C	Translocating chain-associated membrane protein 1	TRAM1|TRAM	protein	taxon:9606	20180607	UniProt		
UniProtKB	Q15629	TRAM1	located_in	GO:0005789	GO_REF:0000044	IEA	UniProtKB-SubCell:SL-0097	C	Translocating chain-associated membrane protein 1	TRAM1|TRAM	protein	taxon:9606	20260727	UniProt		
UniProtKB	Q15629	TRAM1	located_in	GO:0005789	GO_REF:0000107	IEA	UniProtKB:Q91V04|ensembl:ENSMUSP00000027068	C	Translocating chain-associated membrane protein 1	TRAM1|TRAM	protein	taxon:9606	20260724	Ensembl		
UniProtKB	Q15629	TRAM1	located_in	GO:0005789	PMID:12475939	IDA		C	Translocating chain-associated membrane protein 1	TRAM1|TRAM	protein	taxon:9606	20210211	UniProt		
UniProtKB	Q15629	TRAM1	located_in	GO:0005789	PMID:1315422	EXP		C	Translocating chain-associated membrane protein 1	TRAM1|TRAM	protein	taxon:9606	20240313	UniProt		
UniProtKB	Q15629	TRAM1	located_in	GO:0005789	PMID:20430023	EXP		C	Translocating chain-associated membrane protein 1	TRAM1|TRAM	protein	taxon:9606	20240313	UniProt		
UniProtKB	Q15629	TRAM1	located_in	GO:0005789	PMID:8616892	IDA		C	Translocating chain-associated membrane protein 1	TRAM1|TRAM	protein	taxon:9606	20210727	UniProt		
UniProtKB	Q15629	TRAM1	located_in	GO:0005789	PMID:9506517	IDA		C	Translocating chain-associated membrane protein 1	TRAM1|TRAM	protein	taxon:9606	20210727	UniProt		
UniProtKB	Q15629	TRAM1	located_in	GO:0016020	GO_REF:0000002	IEA	InterPro:IPR006634	C	Translocating chain-associated membrane protein 1	TRAM1|TRAM	protein	taxon:9606	20260727	InterPro		
UniProtKB	Q15629	TRAM1	located_in	GO:0016020	PMID:1315422	TAS		C	Translocating chain-associated membrane protein 1	TRAM1|TRAM	protein	taxon:9606	20030904	PINC		
UniProtKB	Q15631	TSN	enables	GO:0003676	GO_REF:0000117	IEA	ARBA:ARBA00029220	F	Translin	TSN	protein	taxon:9606	20260727	UniProt		
UniProtKB	Q15631	TSN	enables	GO:0003677	PMID:7663511	TAS		F	Translin	TSN	protein	taxon:9606	20030904	PINC		
UniProtKB	Q15631	TSN	enables	GO:0003697	GO_REF:0000002	IEA	InterPro:IPR033956	F	Translin	TSN	protein	taxon:9606	20260727	InterPro		
UniProtKB	Q15631	TSN	enables	GO:0003723	GO_REF:0000002	IEA	InterPro:IPR033956	F	Translin	TSN	protein	taxon:9606	20260727	InterPro		
UniProtKB	Q15631	TSN	enables	GO:0003723	GO_REF:0000033	IBA	AGI_LocusCode:AT2G37020|MGI:MGI:109263|PANTHER:PTN000077814|PomBase:SPAC30.03c	F	Translin	TSN	protein	taxon:9606	20230109	GO_Central		
UniProtKB	Q15631	TSN	enables	GO:0003723	GO_REF:0000107	IEA	UniProtKB:Q62348|ensembl:ENSMUSP00000027623	F	Translin	TSN	protein	taxon:9606	20260724	Ensembl		
UniProtKB	Q15631	TSN	enables	GO:0003727	PMID:21552258	IDA		F	Translin	TSN	protein	taxon:9606	20260515	UniProt		
UniProtKB	Q15631	TSN	enables	GO:0003729	GO_REF:0000107	IEA	UniProtKB:Q62348|ensembl:ENSMUSP00000027623	F	Translin	TSN	protein	taxon:9606	20260724	Ensembl		
UniProtKB	Q15631	TSN	enables	GO:0005515	PMID:21552258	IPI	UniProtKB:Q99598	F	Translin	TSN	protein	taxon:9606	20260725	IntAct		
UniProtKB	Q15631	TSN	enables	GO:0005515	PMID:21988832	IPI	UniProtKB:Q14161	F	Translin	TSN	protein	taxon:9606	20260725	IntAct		
UniProtKB	Q15631	TSN	enables	GO:0005515	PMID:26496610	IPI	UniProtKB:Q99598	F	Translin	TSN	protein	taxon:9606	20260725	IntAct		
UniProtKB	Q15631	TSN	enables	GO:0005515	PMID:28514442	IPI	UniProtKB:Q99598	F	Translin	TSN	protein	taxon:9606	20260725	IntAct		
UniProtKB	Q15631	TSN	enables	GO:0005515	PMID:32296183	IPI	UniProtKB:O00560	F	Translin	TSN	protein	taxon:9606	20260725	IntAct		
UniProtKB	Q15631	TSN	enables	GO:0005515	PMID:32296183	IPI	UniProtKB:P61086	F	Translin	TSN	protein	taxon:9606	20260725	IntAct		
UniProtKB	Q15631	TSN	enables	GO:0005515	PMID:32296183	IPI	UniProtKB:Q15014	F	Translin	TSN	protein	taxon:9606	20260725	IntAct		
UniProtKB	Q15631	TSN	enables	GO:0005515	PMID:32296183	IPI	UniProtKB:Q7KZS0	F	Translin	TSN	protein	taxon:9606	20260725	IntAct		
UniProtKB	Q15631	TSN	enables	GO:0005515	PMID:32296183	IPI	UniProtKB:Q8TBB1	F	Translin	TSN	protein	taxon:9606	20260725	IntAct		
UniProtKB	Q15631	TSN	enables	GO:0005515	PMID:32296183	IPI	UniProtKB:Q92997	F	Translin	TSN	protein	taxon:9606	20260725	IntAct		
UniProtKB	Q15631	TSN	enables	GO:0005515	PMID:32296183	IPI	UniProtKB:Q96HA8	F	Translin	TSN	protein	taxon:9606	20260725	IntAct		
UniProtKB	Q15631	TSN	enables	GO:0005515	PMID:32296183	IPI	UniProtKB:Q99598	F	Translin	TSN	protein	taxon:9606	20260725	IntAct		
UniProtKB	Q15631	TSN	enables	GO:0005515	PMID:32296183	IPI	UniProtKB:Q9H8Y8	F	Translin	TSN	protein	taxon:9606	20260725	IntAct		
UniProtKB	Q15631	TSN	enables	GO:0005515	PMID:32296183	IPI	UniProtKB:Q9NRD5	F	Translin	TSN	protein	taxon:9606	20260725	IntAct		
UniProtKB	Q15631	TSN	enables	GO:0005515	PMID:33961781	IPI	UniProtKB:Q99598	F	Translin	TSN	protein	taxon:9606	20260725	IntAct		
UniProtKB	Q15631	TSN	enables	GO:0042802	PMID:21988832	IPI	UniProtKB:Q15631	F	Translin	TSN	protein	taxon:9606	20260725	IntAct		
UniProtKB	Q15631	TSN	enables	GO:0042802	PMID:32296183	IPI	UniProtKB:Q15631	F	Translin	TSN	protein	taxon:9606	20260725	IntAct		
UniProtKB	Q15631	TSN	enables	GO:0043565	GO_REF:0000002	IEA	InterPro:IPR002848|InterPro:IPR016068|InterPro:IPR016069|InterPro:IPR036081	F	Translin	TSN	protein	taxon:9606	20260727	InterPro		
UniProtKB	Q15631	TSN	involved_in	GO:0016070	GO_REF:0000002	IEA	InterPro:IPR033956	P	Translin	TSN	protein	taxon:9606	20260727	InterPro		
UniProtKB	Q15631	TSN	involved_in	GO:0030422	PMID:21552258	IDA		P	Translin	TSN	protein	taxon:9606	20250305	ComplexPortal		
UniProtKB	Q15631	TSN	involved_in	GO:0030422	PMID:21552258	IDA		P	Translin	TSN	protein	taxon:9606	20260515	UniProt		
UniProtKB	Q15631	TSN	involved_in	GO:0035194	PMID:21552258	NAS		P	Translin	TSN	protein	taxon:9606	20250305	ComplexPortal		
UniProtKB	Q15631	TSN	involved_in	GO:0070922	PMID:21552258	IDA		P	Translin	TSN	protein	taxon:9606	20260515	UniProt		
UniProtKB	Q15631	TSN	is_active_in	GO:0005634	GO_REF:0000033	IBA	MGI:MGI:109263|PANTHER:PTN000077815|UniProtKB:Q15631|UniProtKB:Q99598	C	Translin	TSN	protein	taxon:9606	20260528	GO_Central		
UniProtKB	Q15631	TSN	is_active_in	GO:0005737	GO_REF:0000033	IBA	FB:FBgn0033528|FB:FBgn0038327|MGI:MGI:109263|MGI:MGI:1855672|PANTHER:PTN000077814|PomBase:SPCC736.09c|UniProtKB:Q15631	C	Translin	TSN	protein	taxon:9606	20260528	GO_Central		
UniProtKB	Q15631	TSN	located_in	GO:0005634	GO_REF:0000044	IEA	UniProtKB-SubCell:SL-0191	C	Translin	TSN	protein	taxon:9606	20260727	UniProt		
UniProtKB	Q15631	TSN	located_in	GO:0005634	GO_REF:0000107	IEA	UniProtKB:Q62348|ensembl:ENSMUSP00000027623	C	Translin	TSN	protein	taxon:9606	20260724	Ensembl		
UniProtKB	Q15631	TSN	located_in	GO:0005634	GO_REF:0000117	IEA	ARBA:ARBA00026330	C	Translin	TSN	protein	taxon:9606	20260727	UniProt		
UniProtKB	Q15631	TSN	located_in	GO:0005634	PMID:11801738	EXP		C	Translin	TSN	protein	taxon:9606	20251027	UniProt		
UniProtKB	Q15631	TSN	located_in	GO:0005634	PMID:7663511	TAS		C	Translin	TSN	protein	taxon:9606	20030904	PINC		
UniProtKB	Q15631	TSN	located_in	GO:0005654	GO_REF:0000052	IDA		C	Translin	TSN	protein	taxon:9606	20251115	HPA		
UniProtKB	Q15631	TSN	located_in	GO:0005737	GO_REF:0000044	IEA	UniProtKB-SubCell:SL-0086	C	Translin	TSN	protein	taxon:9606	20260727	UniProt		
UniProtKB	Q15631	TSN	located_in	GO:0005737	GO_REF:0000107	IEA	UniProtKB:Q62348|ensembl:ENSMUSP00000027623	C	Translin	TSN	protein	taxon:9606	20260724	Ensembl		
UniProtKB	Q15631	TSN	located_in	GO:0005737	GO_REF:0000117	IEA	ARBA:ARBA00026971	C	Translin	TSN	protein	taxon:9606	20260727	UniProt		
UniProtKB	Q15631	TSN	located_in	GO:0005737	PMID:11801738	EXP		C	Translin	TSN	protein	taxon:9606	20251027	UniProt		
UniProtKB	Q15631	TSN	located_in	GO:0005829	Reactome:R-HSA-9023909	TAS		C	Translin	TSN	protein	taxon:9606	20140613	Reactome		
UniProtKB	Q15631	TSN	part_of	GO:1902555	PMID:21552258	IPI		C	Translin	TSN	protein	taxon:9606	20250305	ComplexPortal		
UniProtKB	Q15633	TARBP2	contributes_to	GO:0070883	PMID:18178619	IDA		F	RISC-loading complex subunit TARBP2	TARBP2|TRBP	protein	taxon:9606	20150113	BHF-UCL		
UniProtKB	Q15633	TARBP2	enables	GO:0003725	GO_REF:0000002	IEA	InterPro:IPR028605	F	RISC-loading complex subunit TARBP2	TARBP2|TRBP	protein	taxon:9606	20260727	InterPro		
UniProtKB	Q15633	TARBP2	enables	GO:0003725	GO_REF:0000033	IBA	FB:FBgn0024807|PANTHER:PTN005287422|UniProtKB:O75569|UniProtKB:Q15633|WB:WBGene00004326	F	RISC-loading complex subunit TARBP2	TARBP2|TRBP	protein	taxon:9606	20221009	GO_Central		
UniProtKB	Q15633	TARBP2	enables	GO:0003725	GO_REF:0000117	IEA	ARBA:ARBA00028403	F	RISC-loading complex subunit TARBP2	TARBP2|TRBP	protein	taxon:9606	20260727	UniProt		
UniProtKB	Q15633	TARBP2	enables	GO:0003725	PMID:23661684	IDA		F	RISC-loading complex subunit TARBP2	TARBP2|TRBP	protein	taxon:9606	20150205	BHF-UCL		
UniProtKB	Q15633	TARBP2	enables	GO:0003725	PMID:25608000	IDA		F	RISC-loading complex subunit TARBP2	TARBP2|TRBP	protein	taxon:9606	20150205	BHF-UCL		
UniProtKB	Q15633	TARBP2	enables	GO:0005515	PMID:15973356	IPI	UniProtKB:Q9UPY3	F	RISC-loading complex subunit TARBP2	TARBP2|TRBP	protein	taxon:9606	20090528	UniProt		
UniProtKB	Q15633	TARBP2	enables	GO:0005515	PMID:16142218	IPI	UniProtKB:Q9UPY3	F	RISC-loading complex subunit TARBP2	TARBP2|TRBP	protein	taxon:9606	20260725	IntAct	occurs_in(GO:0005634)	
UniProtKB	Q15633	TARBP2	enables	GO:0005515	PMID:16424907	IPI	UniProtKB:O75569	F	RISC-loading complex subunit TARBP2	TARBP2|TRBP	protein	taxon:9606	20260725	IntAct		
UniProtKB	Q15633	TARBP2	enables	GO:0005515	PMID:16424907	IPI	UniProtKB:Q9UKV8	F	RISC-loading complex subunit TARBP2	TARBP2|TRBP	protein	taxon:9606	20260725	IntAct		
UniProtKB	Q15633	TARBP2	enables	GO:0005515	PMID:16424907	IPI	UniProtKB:Q9UPY3	F	RISC-loading complex subunit TARBP2	TARBP2|TRBP	protein	taxon:9606	20260725	IntAct	occurs_in(GO:0005634)	
UniProtKB	Q15633	TARBP2	enables	GO:0005515	PMID:17452327	IPI	UniProtKB:O75569	F	RISC-loading complex subunit TARBP2	TARBP2|TRBP	protein	taxon:9606	20090420	UniProt		
UniProtKB	Q15633	TARBP2	enables	GO:0005515	PMID:17452327	IPI	UniProtKB:Q9UPY3	F	RISC-loading complex subunit TARBP2	TARBP2|TRBP	protein	taxon:9606	20090420	UniProt		
UniProtKB	Q15633	TARBP2	enables	GO:0005515	PMID:17507929	IPI	UniProtKB:P56537,UniProtKB:P62424,UniProtKB:Q9HCE1,UniProtKB:Q9UKV8,UniProtKB:Q9UPY3	F	RISC-loading complex subunit TARBP2	TARBP2|TRBP	protein	taxon:9606	20160427	UniProt		
UniProtKB	Q15633	TARBP2	enables	GO:0005515	PMID:17531811	IPI	UniProtKB:Q08211	F	RISC-loading complex subunit TARBP2	TARBP2|TRBP	protein	taxon:9606	20170522	UniProt		
UniProtKB	Q15633	TARBP2	enables	GO:0005515	PMID:17932509	IPI	UniProtKB:Q9UKV8	F	RISC-loading complex subunit TARBP2	TARBP2|TRBP	protein	taxon:9606	20260725	IntAct		
UniProtKB	Q15633	TARBP2	enables	GO:0005515	PMID:18178619	IPI	UniProtKB:Q9UKV8	F	RISC-loading complex subunit TARBP2	TARBP2|TRBP	protein	taxon:9606	20260725	IntAct		
UniProtKB	Q15633	TARBP2	enables	GO:0005515	PMID:19668211	IPI	UniProtKB:Q9UPY3-1	F	RISC-loading complex subunit TARBP2	TARBP2|TRBP	protein	taxon:9606	20260725	IntAct		
UniProtKB	Q15633	TARBP2	enables	GO:0005515	PMID:19716330	IPI	UniProtKB:Q9UKV8	F	RISC-loading complex subunit TARBP2	TARBP2|TRBP	protein	taxon:9606	20260725	IntAct		
UniProtKB	Q15633	TARBP2	enables	GO:0005515	PMID:19804757	IPI	UniProtKB:Q9UPY3	F	RISC-loading complex subunit TARBP2	TARBP2|TRBP	protein	taxon:9606	20260725	IntAct	occurs_in(GO:0005634)	
UniProtKB	Q15633	TARBP2	enables	GO:0005515	PMID:19820710	IPI	UniProtKB:Q9UKV8	F	RISC-loading complex subunit TARBP2	TARBP2|TRBP	protein	taxon:9606	20260725	IntAct		
UniProtKB	Q15633	TARBP2	enables	GO:0005515	PMID:19820710	IPI	UniProtKB:Q9UPY3	F	RISC-loading complex subunit TARBP2	TARBP2|TRBP	protein	taxon:9606	20150527	BHF-UCL		
UniProtKB	Q15633	TARBP2	enables	GO:0005515	PMID:19820710	IPI	UniProtKB:Q9UPY3-1	F	RISC-loading complex subunit TARBP2	TARBP2|TRBP	protein	taxon:9606	20260725	IntAct		
UniProtKB	Q15633	TARBP2	enables	GO:0005515	PMID:19836333	IPI	UniProtKB:Q9UPY3-1	F	RISC-loading complex subunit TARBP2	TARBP2|TRBP	protein	taxon:9606	20260725	IntAct		
UniProtKB	Q15633	TARBP2	enables	GO:0005515	PMID:21858095	IPI	UniProtKB:Q9UPY3	F	RISC-loading complex subunit TARBP2	TARBP2|TRBP	protein	taxon:9606	20260725	IntAct	occurs_in(GO:0005634)	
UniProtKB	Q15633	TARBP2	enables	GO:0005515	PMID:21900206	IPI	UniProtKB:O75569	F	RISC-loading complex subunit TARBP2	TARBP2|TRBP	protein	taxon:9606	20260725	IntAct		
UniProtKB	Q15633	TARBP2	enables	GO:0005515	PMID:21903422	IPI	UniProtKB:P19525	F	RISC-loading complex subunit TARBP2	TARBP2|TRBP	protein	taxon:9606	20260725	IntAct		
UniProtKB	Q15633	TARBP2	enables	GO:0005515	PMID:23361462	IPI	UniProtKB:Q08211	F	RISC-loading complex subunit TARBP2	TARBP2|TRBP	protein	taxon:9606	20170522	UniProt		
UniProtKB	Q15633	TARBP2	enables	GO:0005515	PMID:23622242	IPI	UniProtKB:P55265-1	F	RISC-loading complex subunit TARBP2	TARBP2|TRBP	protein	taxon:9606	20260725	IntAct		
UniProtKB	Q15633	TARBP2	enables	GO:0005515	PMID:23622242	IPI	UniProtKB:P55265-5	F	RISC-loading complex subunit TARBP2	TARBP2|TRBP	protein	taxon:9606	20260725	IntAct		
UniProtKB	Q15633	TARBP2	enables	GO:0005515	PMID:23622242	IPI	UniProtKB:Q9UKV8	F	RISC-loading complex subunit TARBP2	TARBP2|TRBP	protein	taxon:9606	20260725	IntAct		
UniProtKB	Q15633	TARBP2	enables	GO:0005515	PMID:23622242	IPI	UniProtKB:Q9UPY3	F	RISC-loading complex subunit TARBP2	TARBP2|TRBP	protein	taxon:9606	20260725	IntAct	occurs_in(GO:0005634)	
UniProtKB	Q15633	TARBP2	enables	GO:0005515	PMID:23636329	IPI	UniProtKB:Q9UKV8	F	RISC-loading complex subunit TARBP2	TARBP2|TRBP	protein	taxon:9606	20260725	IntAct		
UniProtKB	Q15633	TARBP2	enables	GO:0005515	PMID:23661684	IPI	UniProtKB:Q9UPY3	F	RISC-loading complex subunit TARBP2	TARBP2|TRBP	protein	taxon:9606	20260725	IntAct	occurs_in(GO:0005634)	
UniProtKB	Q15633	TARBP2	enables	GO:0005515	PMID:25416956	IPI	UniProtKB:O75569	F	RISC-loading complex subunit TARBP2	TARBP2|TRBP	protein	taxon:9606	20260725	IntAct		
UniProtKB	Q15633	TARBP2	enables	GO:0005515	PMID:25416956	IPI	UniProtKB:Q8N8B7	F	RISC-loading complex subunit TARBP2	TARBP2|TRBP	protein	taxon:9606	20260725	IntAct		
UniProtKB	Q15633	TARBP2	enables	GO:0005515	PMID:25416956	IPI	UniProtKB:Q96SI9	F	RISC-loading complex subunit TARBP2	TARBP2|TRBP	protein	taxon:9606	20260725	IntAct		
UniProtKB	Q15633	TARBP2	enables	GO:0005515	PMID:25416956	IPI	UniProtKB:Q9UL40	F	RISC-loading complex subunit TARBP2	TARBP2|TRBP	protein	taxon:9606	20260725	IntAct		
UniProtKB	Q15633	TARBP2	enables	GO:0005515	PMID:25446899	IPI	UniProtKB:Q9UPY3	F	RISC-loading complex subunit TARBP2	TARBP2|TRBP	protein	taxon:9606	20260725	IntAct	occurs_in(GO:0005634)	
UniProtKB	Q15633	TARBP2	enables	GO:0005515	PMID:25910212	IPI	UniProtKB:O75569	F	RISC-loading complex subunit TARBP2	TARBP2|TRBP	protein	taxon:9606	20260725	IntAct		
UniProtKB	Q15633	TARBP2	enables	GO:0005515	PMID:32296183	IPI	UniProtKB:O75569	F	RISC-loading complex subunit TARBP2	TARBP2|TRBP	protein	taxon:9606	20260725	IntAct		
UniProtKB	Q15633	TARBP2	enables	GO:0005515	PMID:32296183	IPI	UniProtKB:P78563-4	F	RISC-loading complex subunit TARBP2	TARBP2|TRBP	protein	taxon:9606	20260725	IntAct		
UniProtKB	Q15633	TARBP2	enables	GO:0005515	PMID:32296183	IPI	UniProtKB:Q15560	F	RISC-loading complex subunit TARBP2	TARBP2|TRBP	protein	taxon:9606	20260725	IntAct		
UniProtKB	Q15633	TARBP2	enables	GO:0005515	PMID:32296183	IPI	UniProtKB:Q8N8B7-2	F	RISC-loading complex subunit TARBP2	TARBP2|TRBP	protein	taxon:9606	20260725	IntAct		
UniProtKB	Q15633	TARBP2	enables	GO:0005515	PMID:32296183	IPI	UniProtKB:Q96T60	F	RISC-loading complex subunit TARBP2	TARBP2|TRBP	protein	taxon:9606	20260725	IntAct		
UniProtKB	Q15633	TARBP2	enables	GO:0005515	PMID:32296183	IPI	UniProtKB:Q9H898-2	F	RISC-loading complex subunit TARBP2	TARBP2|TRBP	protein	taxon:9606	20260725	IntAct		
UniProtKB	Q15633	TARBP2	enables	GO:0005515	PMID:32296183	IPI	UniProtKB:Q9HA38	F	RISC-loading complex subunit TARBP2	TARBP2|TRBP	protein	taxon:9606	20260725	IntAct		
UniProtKB	Q15633	TARBP2	enables	GO:0005515	PMID:32296183	IPI	UniProtKB:Q9UL40	F	RISC-loading complex subunit TARBP2	TARBP2|TRBP	protein	taxon:9606	20260725	IntAct		
UniProtKB	Q15633	TARBP2	enables	GO:0005515	PMID:33328224	IPI	UniProtKB:Q9UPY3	F	RISC-loading complex subunit TARBP2	TARBP2|TRBP	protein	taxon:9606	20260725	IntAct	occurs_in(GO:0005634)	
UniProtKB	Q15633	TARBP2	enables	GO:0005515	PMID:33961781	IPI	UniProtKB:O75569	F	RISC-loading complex subunit TARBP2	TARBP2|TRBP	protein	taxon:9606	20260725	IntAct		
UniProtKB	Q15633	TARBP2	enables	GO:0005515	PMID:33961781	IPI	UniProtKB:Q96SI9	F	RISC-loading complex subunit TARBP2	TARBP2|TRBP	protein	taxon:9606	20260725	IntAct		
UniProtKB	Q15633	TARBP2	enables	GO:0005515	PMID:34578187	IPI	UniProtKB:P0DTC9	F	RISC-loading complex subunit TARBP2	TARBP2|TRBP	protein	taxon:9606	20260725	IntAct		
UniProtKB	Q15633	TARBP2	enables	GO:0005515	PMID:36217029	IPI	UniProtKB:P0DTC9	F	RISC-loading complex subunit TARBP2	TARBP2|TRBP	protein	taxon:9606	20260725	IntAct		
UniProtKB	Q15633	TARBP2	enables	GO:0019899	PMID:25557550	IPI	UniProtKB:Q9UPY3	F	RISC-loading complex subunit TARBP2	TARBP2|TRBP	protein	taxon:9606	20150205	BHF-UCL		
UniProtKB	Q15633	TARBP2	enables	GO:0035197	GO_REF:0000002	IEA	InterPro:IPR028605	F	RISC-loading complex subunit TARBP2	TARBP2|TRBP	protein	taxon:9606	20260727	InterPro		
UniProtKB	Q15633	TARBP2	enables	GO:0035197	GO_REF:0000033	IBA	FB:FBgn0031951|FB:FBgn0032515|FB:FBgn0035608|PANTHER:PTN005287422|UniProtKB:Q15633	F	RISC-loading complex subunit TARBP2	TARBP2|TRBP	protein	taxon:9606	20221009	GO_Central		
UniProtKB	Q15633	TARBP2	enables	GO:0035197	GO_REF:0000104	IEA	UniRule:UR000106193	F	RISC-loading complex subunit TARBP2	TARBP2|TRBP	protein	taxon:9606	20260727	UniProt		
UniProtKB	Q15633	TARBP2	enables	GO:0035197	PMID:15973356	IDA		F	RISC-loading complex subunit TARBP2	TARBP2|TRBP	protein	taxon:9606	20090528	UniProt		
UniProtKB	Q15633	TARBP2	enables	GO:0035198	GO_REF:0000104	IEA	UniRule:UR000106193	F	RISC-loading complex subunit TARBP2	TARBP2|TRBP	protein	taxon:9606	20260727	UniProt		
UniProtKB	Q15633	TARBP2	enables	GO:0036002	PMID:19820710	TAS		F	RISC-loading complex subunit TARBP2	TARBP2|TRBP	protein	taxon:9606	20151027	BHF-UCL		
UniProtKB	Q15633	TARBP2	enables	GO:0042802	PMID:20211142	IPI	UniProtKB:Q15633	F	RISC-loading complex subunit TARBP2	TARBP2|TRBP	protein	taxon:9606	20260725	IntAct		
UniProtKB	Q15633	TARBP2	enables	GO:0042802	PMID:25416956	IPI	UniProtKB:Q15633	F	RISC-loading complex subunit TARBP2	TARBP2|TRBP	protein	taxon:9606	20260725	IntAct		
UniProtKB	Q15633	TARBP2	enables	GO:0042802	PMID:32296183	IPI	UniProtKB:Q15633	F	RISC-loading complex subunit TARBP2	TARBP2|TRBP	protein	taxon:9606	20260725	IntAct		
UniProtKB	Q15633	TARBP2	enables	GO:0042803	GO_REF:0000104	IEA	UniRule:UR000106193	F	RISC-loading complex subunit TARBP2	TARBP2|TRBP	protein	taxon:9606	20260727	UniProt		
UniProtKB	Q15633	TARBP2	enables	GO:0042803	PMID:17452327	IPI	UniProtKB:Q15633	F	RISC-loading complex subunit TARBP2	TARBP2|TRBP	protein	taxon:9606	20090420	UniProt		
UniProtKB	Q15633	TARBP2	enables	GO:0070883	GO_REF:0000002	IEA	InterPro:IPR028605	F	RISC-loading complex subunit TARBP2	TARBP2|TRBP	protein	taxon:9606	20260727	InterPro		
UniProtKB	Q15633	TARBP2	enables	GO:0070883	GO_REF:0000117	IEA	ARBA:ARBA00086499	F	RISC-loading complex subunit TARBP2	TARBP2|TRBP	protein	taxon:9606	20260727	UniProt		
UniProtKB	Q15633	TARBP2	enables	GO:0070883	PMID:23435228	IDA		F	RISC-loading complex subunit TARBP2	TARBP2|TRBP	protein	taxon:9606	20150206	BHF-UCL		
UniProtKB	Q15633	TARBP2	enables	GO:0070883	PMID:23661684	IDA		F	RISC-loading complex subunit TARBP2	TARBP2|TRBP	protein	taxon:9606	20170614	BHF-UCL		
UniProtKB	Q15633	TARBP2	enables	GO:0140311	PMID:30927622	IDA		F	RISC-loading complex subunit TARBP2	TARBP2|TRBP	protein	taxon:9606	20230627	UniProt	part_of(GO:0039532),has_input(UniProtKB:Q92985-4)	
UniProtKB	Q15633	TARBP2	involved_in	GO:0006469	PMID:11641396	TAS		P	RISC-loading complex subunit TARBP2	TARBP2|TRBP	protein	taxon:9606	20090805	UniProt		
UniProtKB	Q15633	TARBP2	involved_in	GO:0030422	GO_REF:0000033	IBA	FB:FBgn0031951|FB:FBgn0032515|PANTHER:PTN005287422|UniProtKB:O75569|UniProtKB:Q15633|WB:WBGene00004326	P	RISC-loading complex subunit TARBP2	TARBP2|TRBP	protein	taxon:9606	20220331	GO_Central		
UniProtKB	Q15633	TARBP2	involved_in	GO:0030422	GO_REF:0000104	IEA	UniRule:UR000106193	P	RISC-loading complex subunit TARBP2	TARBP2|TRBP	protein	taxon:9606	20260727	UniProt		
UniProtKB	Q15633	TARBP2	involved_in	GO:0030422	GO_REF:0000117	IEA	ARBA:ARBA00087137	P	RISC-loading complex subunit TARBP2	TARBP2|TRBP	protein	taxon:9606	20260727	UniProt		
UniProtKB	Q15633	TARBP2	involved_in	GO:0030422	PMID:15973356	IDA		P	RISC-loading complex subunit TARBP2	TARBP2|TRBP	protein	taxon:9606	20090528	UniProt		
UniProtKB	Q15633	TARBP2	involved_in	GO:0030422	PMID:17452327	IDA		P	RISC-loading complex subunit TARBP2	TARBP2|TRBP	protein	taxon:9606	20090420	UniProt		
UniProtKB	Q15633	TARBP2	involved_in	GO:0030422	PMID:23661684	IDA		P	RISC-loading complex subunit TARBP2	TARBP2|TRBP	protein	taxon:9606	20251104	ComplexPortal		
UniProtKB	Q15633	TARBP2	involved_in	GO:0031054	GO_REF:0000104	IEA	UniRule:UR000106193	P	RISC-loading complex subunit TARBP2	TARBP2|TRBP	protein	taxon:9606	20260727	UniProt		
UniProtKB	Q15633	TARBP2	involved_in	GO:0031054	GO_REF:0000117	IEA	ARBA:ARBA00027506	P	RISC-loading complex subunit TARBP2	TARBP2|TRBP	protein	taxon:9606	20260727	UniProt		
UniProtKB	Q15633	TARBP2	involved_in	GO:0031054	PMID:15973356	IDA		P	RISC-loading complex subunit TARBP2	TARBP2|TRBP	protein	taxon:9606	20090528	UniProt		
UniProtKB	Q15633	TARBP2	involved_in	GO:0031054	PMID:16357216	IDA		P	RISC-loading complex subunit TARBP2	TARBP2|TRBP	protein	taxon:9606	20150114	BHF-UCL		
UniProtKB	Q15633	TARBP2	involved_in	GO:0031054	PMID:16424907	IDA		P	RISC-loading complex subunit TARBP2	TARBP2|TRBP	protein	taxon:9606	20150302	BHF-UCL		
UniProtKB	Q15633	TARBP2	involved_in	GO:0031054	PMID:18178619	IDA		P	RISC-loading complex subunit TARBP2	TARBP2|TRBP	protein	taxon:9606	20150113	BHF-UCL		
UniProtKB	Q15633	TARBP2	involved_in	GO:0031054	PMID:23661684	IDA		P	RISC-loading complex subunit TARBP2	TARBP2|TRBP	protein	taxon:9606	20150205	BHF-UCL		
UniProtKB	Q15633	TARBP2	involved_in	GO:0031054	PMID:23661684	IDA		P	RISC-loading complex subunit TARBP2	TARBP2|TRBP	protein	taxon:9606	20251104	ComplexPortal		
UniProtKB	Q15633	TARBP2	involved_in	GO:0035196	PMID:15973356	IDA		P	RISC-loading complex subunit TARBP2	TARBP2|TRBP	protein	taxon:9606	20150409	UniProt		
UniProtKB	Q15633	TARBP2	involved_in	GO:0035196	PMID:23661684	IDA		P	RISC-loading complex subunit TARBP2	TARBP2|TRBP	protein	taxon:9606	20150205	BHF-UCL		
UniProtKB	Q15633	TARBP2	involved_in	GO:0035196	PMID:23661684	IDA		P	RISC-loading complex subunit TARBP2	TARBP2|TRBP	protein	taxon:9606	20251104	ComplexPortal		
UniProtKB	Q15633	TARBP2	involved_in	GO:0039532	PMID:30927622	IDA		P	RISC-loading complex subunit TARBP2	TARBP2|TRBP	protein	taxon:9606	20230627	UniProt		
UniProtKB	Q15633	TARBP2	involved_in	GO:0045070	PMID:11641396	IDA		P	RISC-loading complex subunit TARBP2	TARBP2|TRBP	protein	taxon:9606	20090805	UniProt		
UniProtKB	Q15633	TARBP2	involved_in	GO:0046782	GO_REF:0000002	IEA	InterPro:IPR028605	P	RISC-loading complex subunit TARBP2	TARBP2|TRBP	protein	taxon:9606	20260727	InterPro		
UniProtKB	Q15633	TARBP2	involved_in	GO:0046782	PMID:11641396	IDA		P	RISC-loading complex subunit TARBP2	TARBP2|TRBP	protein	taxon:9606	20090805	UniProt		
UniProtKB	Q15633	TARBP2	involved_in	GO:0050689	PMID:11641396	IDA		P	RISC-loading complex subunit TARBP2	TARBP2|TRBP	protein	taxon:9606	20090805	UniProt		
UniProtKB	Q15633	TARBP2	involved_in	GO:0051246	GO_REF:0000117	IEA	ARBA:ARBA00028884	P	RISC-loading complex subunit TARBP2	TARBP2|TRBP	protein	taxon:9606	20260727	UniProt		
UniProtKB	Q15633	TARBP2	involved_in	GO:0070920	GO_REF:0000033	IBA	FB:FBgn0031951|FB:FBgn0032515|MGI:MGI:103027|PANTHER:PTN005287422	P	RISC-loading complex subunit TARBP2	TARBP2|TRBP	protein	taxon:9606	20220331	GO_Central		
UniProtKB	Q15633	TARBP2	involved_in	GO:0070921	GO_REF:0000002	IEA	InterPro:IPR028605	P	RISC-loading complex subunit TARBP2	TARBP2|TRBP	protein	taxon:9606	20260727	InterPro		
UniProtKB	Q15633	TARBP2	involved_in	GO:0070922	GO_REF:0000104	IEA	UniRule:UR000106193	P	RISC-loading complex subunit TARBP2	TARBP2|TRBP	protein	taxon:9606	20260727	UniProt		
UniProtKB	Q15633	TARBP2	involved_in	GO:0070922	GO_REF:0000117	IEA	ARBA:ARBA00086266	P	RISC-loading complex subunit TARBP2	TARBP2|TRBP	protein	taxon:9606	20260727	UniProt		
UniProtKB	Q15633	TARBP2	involved_in	GO:0070922	PMID:15973356	IDA		P	RISC-loading complex subunit TARBP2	TARBP2|TRBP	protein	taxon:9606	20150409	UniProt		
UniProtKB	Q15633	TARBP2	involved_in	GO:0070922	PMID:18178619	IDA		P	RISC-loading complex subunit TARBP2	TARBP2|TRBP	protein	taxon:9606	20150113	BHF-UCL		
UniProtKB	Q15633	TARBP2	involved_in	GO:0070922	PMID:23661684	IDA		P	RISC-loading complex subunit TARBP2	TARBP2|TRBP	protein	taxon:9606	20251104	ComplexPortal		
UniProtKB	Q15633	TARBP2	involved_in	GO:1903798	GO_REF:0000002	IEA	InterPro:IPR028605	P	RISC-loading complex subunit TARBP2	TARBP2|TRBP	protein	taxon:9606	20260727	InterPro		
UniProtKB	Q15633	TARBP2	is_active_in	GO:0005634	GO_REF:0000033	IBA	FB:FBgn0024807|FB:FBgn0031951|FB:FBgn0035608|PANTHER:PTN005287422|UniProtKB:O75569|UniProtKB:Q15633	C	RISC-loading complex subunit TARBP2	TARBP2|TRBP	protein	taxon:9606	20251220	GO_Central		
UniProtKB	Q15633	TARBP2	is_active_in	GO:0005737	GO_REF:0000033	IBA	FB:FBgn0024807|FB:FBgn0031951|FB:FBgn0032515|FB:FBgn0035608|PANTHER:PTN005287422|UniProtKB:O75569|UniProtKB:Q15633	C	RISC-loading complex subunit TARBP2	TARBP2|TRBP	protein	taxon:9606	20260530	GO_Central		
UniProtKB	Q15633	TARBP2	located_in	GO:0005634	GO_REF:0000044	IEA	UniProtKB-SubCell:SL-0191	C	RISC-loading complex subunit TARBP2	TARBP2|TRBP	protein	taxon:9606	20260727	UniProt		
UniProtKB	Q15633	TARBP2	located_in	GO:0005654	GO_REF:0000052	IDA		C	RISC-loading complex subunit TARBP2	TARBP2|TRBP	protein	taxon:9606	20251115	HPA		
UniProtKB	Q15633	TARBP2	located_in	GO:0005737	GO_REF:0000044	IEA	UniProtKB-SubCell:SL-0086	C	RISC-loading complex subunit TARBP2	TARBP2|TRBP	protein	taxon:9606	20260727	UniProt		
UniProtKB	Q15633	TARBP2	located_in	GO:0005737	PMID:17452327	IDA		C	RISC-loading complex subunit TARBP2	TARBP2|TRBP	protein	taxon:9606	20090420	UniProt		
UniProtKB	Q15633	TARBP2	located_in	GO:0005829	Reactome:R-HSA-203862	TAS		C	RISC-loading complex subunit TARBP2	TARBP2|TRBP	protein	taxon:9606	20130528	Reactome		
UniProtKB	Q15633	TARBP2	located_in	GO:0005829	Reactome:R-HSA-2106614	TAS		C	RISC-loading complex subunit TARBP2	TARBP2|TRBP	protein	taxon:9606	20130528	Reactome		
UniProtKB	Q15633	TARBP2	located_in	GO:0005829	Reactome:R-HSA-2106615	TAS		C	RISC-loading complex subunit TARBP2	TARBP2|TRBP	protein	taxon:9606	20130528	Reactome		
UniProtKB	Q15633	TARBP2	located_in	GO:0005829	Reactome:R-HSA-2106625	TAS		C	RISC-loading complex subunit TARBP2	TARBP2|TRBP	protein	taxon:9606	20130528	Reactome		
UniProtKB	Q15633	TARBP2	located_in	GO:0005829	Reactome:R-HSA-210805	TAS		C	RISC-loading complex subunit TARBP2	TARBP2|TRBP	protein	taxon:9606	20130528	Reactome		
UniProtKB	Q15633	TARBP2	located_in	GO:0005829	Reactome:R-HSA-426464	TAS		C	RISC-loading complex subunit TARBP2	TARBP2|TRBP	protein	taxon:9606	20130528	Reactome		
UniProtKB	Q15633	TARBP2	located_in	GO:0005829	Reactome:R-HSA-9835358	TAS		C	RISC-loading complex subunit TARBP2	TARBP2|TRBP	protein	taxon:9606	20230513	Reactome		
UniProtKB	Q15633	TARBP2	located_in	GO:0048471	GO_REF:0000044	IEA	UniProtKB-SubCell:SL-0198	C	RISC-loading complex subunit TARBP2	TARBP2|TRBP	protein	taxon:9606	20260727	UniProt		
UniProtKB	Q15633	TARBP2	part_of	GO:0016442	GO_REF:0000033	IBA	FB:FBgn0031951|MGI:MGI:103027|PANTHER:PTN005287422|UniProtKB:Q15633	C	RISC-loading complex subunit TARBP2	TARBP2|TRBP	protein	taxon:9606	20220331	GO_Central		
UniProtKB	Q15633	TARBP2	part_of	GO:0016442	GO_REF:0000104	IEA	UniRule:UR000106193	C	RISC-loading complex subunit TARBP2	TARBP2|TRBP	protein	taxon:9606	20260727	UniProt		
UniProtKB	Q15633	TARBP2	part_of	GO:0016442	GO_REF:0000107	IEA	UniProtKB:P97473|ensembl:ENSMUSP00000023813	C	RISC-loading complex subunit TARBP2	TARBP2|TRBP	protein	taxon:9606	20260724	Ensembl		
UniProtKB	Q15633	TARBP2	part_of	GO:0016442	GO_REF:0000117	IEA	ARBA:ARBA00044873	C	RISC-loading complex subunit TARBP2	TARBP2|TRBP	protein	taxon:9606	20260727	UniProt		
UniProtKB	Q15633	TARBP2	part_of	GO:0016442	PMID:17531811	IDA		C	RISC-loading complex subunit TARBP2	TARBP2|TRBP	protein	taxon:9606	20170714	UniProt		
UniProtKB	Q15633	TARBP2	part_of	GO:0070578	GO_REF:0000002	IEA	InterPro:IPR028605	C	RISC-loading complex subunit TARBP2	TARBP2|TRBP	protein	taxon:9606	20260727	InterPro		
UniProtKB	Q15633	TARBP2	part_of	GO:0070578	GO_REF:0000033	IBA	FB:FBgn0031951|FB:FBgn0032515|MGI:MGI:103027|PANTHER:PTN005287422|UniProtKB:O75569|UniProtKB:Q15633	C	RISC-loading complex subunit TARBP2	TARBP2|TRBP	protein	taxon:9606	20241121	GO_Central		
UniProtKB	Q15633	TARBP2	part_of	GO:0070578	GO_REF:0000107	IEA	UniProtKB:P97473|ensembl:ENSMUSP00000023813	C	RISC-loading complex subunit TARBP2	TARBP2|TRBP	protein	taxon:9606	20260724	Ensembl		
UniProtKB	Q15633	TARBP2	part_of	GO:0070578	GO_REF:0000117	IEA	ARBA:ARBA00085164	C	RISC-loading complex subunit TARBP2	TARBP2|TRBP	protein	taxon:9606	20260727	UniProt		
UniProtKB	Q15633	TARBP2	part_of	GO:0070578	PMID:15973356	IDA		C	RISC-loading complex subunit TARBP2	TARBP2|TRBP	protein	taxon:9606	20150409	UniProt		
UniProtKB	Q15633	TARBP2	part_of	GO:0070578	PMID:16357216	IDA		C	RISC-loading complex subunit TARBP2	TARBP2|TRBP	protein	taxon:9606	20150114	BHF-UCL		
UniProtKB	Q15633	TARBP2	part_of	GO:0070578	PMID:17531811	IDA		C	RISC-loading complex subunit TARBP2	TARBP2|TRBP	protein	taxon:9606	20170714	UniProt		
UniProtKB	Q15633	TARBP2	part_of	GO:0070578	PMID:18178619	IDA		C	RISC-loading complex subunit TARBP2	TARBP2|TRBP	protein	taxon:9606	20150113	BHF-UCL		
UniProtKB	Q15633	TARBP2	part_of	GO:0070578	PMID:19820710	IDA		C	RISC-loading complex subunit TARBP2	TARBP2|TRBP	protein	taxon:9606	20150527	BHF-UCL		
UniProtKB	Q15633	TARBP2	part_of	GO:0070578	PMID:23661684	IDA		C	RISC-loading complex subunit TARBP2	TARBP2|TRBP	protein	taxon:9606	20170307	BHF-UCL		
UniProtKB	Q15633	TARBP2	part_of	GO:0070578	PMID:23661684	IPI		C	RISC-loading complex subunit TARBP2	TARBP2|TRBP	protein	taxon:9606	20251104	ComplexPortal		
UniProtKB	Q15637	SF1	enables	GO:0003676	GO_REF:0000002	IEA	InterPro:IPR001878|InterPro:IPR004087	F	Splicing factor 1	SF1|ZFM1|ZNF162	protein	taxon:9606	20260727	InterPro		
UniProtKB	Q15637	SF1	enables	GO:0003714	PMID:9660765	TAS		F	Splicing factor 1	SF1|ZFM1|ZNF162	protein	taxon:9606	20030904	PINC		
UniProtKB	Q15637	SF1	enables	GO:0003723	GO_REF:0000002	IEA	InterPro:IPR036612	F	Splicing factor 1	SF1|ZFM1|ZNF162	protein	taxon:9606	20260727	InterPro		
UniProtKB	Q15637	SF1	enables	GO:0003723	GO_REF:0000107	IEA	UniProtKB:Q64213|ensembl:ENSMUSP00000121309	F	Splicing factor 1	SF1|ZFM1|ZNF162	protein	taxon:9606	20260724	Ensembl		
UniProtKB	Q15637	SF1	enables	GO:0003723	PMID:22658674	HDA		F	Splicing factor 1	SF1|ZFM1|ZNF162	protein	taxon:9606	20140203	UniProt		
UniProtKB	Q15637	SF1	enables	GO:0003723	PMID:22681889	HDA		F	Splicing factor 1	SF1|ZFM1|ZNF162	protein	taxon:9606	20140203	UniProt		
UniProtKB	Q15637	SF1	enables	GO:0003723	PMID:8752089	TAS		F	Splicing factor 1	SF1|ZFM1|ZNF162	protein	taxon:9606	20050308	UniProt		
UniProtKB	Q15637	SF1	enables	GO:0003729	GO_REF:0000033	IBA	AGI_LocusCode:AT2G38610|FB:FBgn0264491|MGI:MGI:97837|PANTHER:PTN000129548|UniProtKB:Q96PU8|WB:WBGene00001595|ZFIN:ZDB-GENE-000210-25|ZFIN:ZDB-GENE-040426-1462|ZFIN:ZDB-GENE-040426-2344|ZFIN:ZDB-GENE-990415-230	F	Splicing factor 1	SF1|ZFM1|ZNF162	protein	taxon:9606	20241120	GO_Central		
UniProtKB	Q15637	SF1	enables	GO:0005515	PMID:10449420	IPI	UniProtKB:P26368	F	Splicing factor 1	SF1|ZFM1|ZNF162	protein	taxon:9606	20181126	UniProt		
UniProtKB	Q15637	SF1	enables	GO:0005515	PMID:12718882	IPI	UniProtKB:P26368	F	Splicing factor 1	SF1|ZFM1|ZNF162	protein	taxon:9606	20181126	UniProt		
UniProtKB	Q15637	SF1	enables	GO:0005515	PMID:12718882	IPI	UniProtKB:P26368	F	Splicing factor 1	SF1|ZFM1|ZNF162	protein	taxon:9606	20260725	IntAct	occurs_in(GO:0005634)	
UniProtKB	Q15637	SF1	enables	GO:0005515	PMID:16189514	IPI	UniProtKB:P26368	F	Splicing factor 1	SF1|ZFM1|ZNF162	protein	taxon:9606	20260725	IntAct	occurs_in(GO:0005634)	
UniProtKB	Q15637	SF1	enables	GO:0005515	PMID:16189514	IPI	UniProtKB:Q92841	F	Splicing factor 1	SF1|ZFM1|ZNF162	protein	taxon:9606	20260725	IntAct		
UniProtKB	Q15637	SF1	enables	GO:0005515	PMID:17332742	IPI	UniProtKB:Q15428	F	Splicing factor 1	SF1|ZFM1|ZNF162	protein	taxon:9606	20260725	IntAct		
UniProtKB	Q15637	SF1	enables	GO:0005515	PMID:17589525	IPI	UniProtKB:Q96I25	F	Splicing factor 1	SF1|ZFM1|ZNF162	protein	taxon:9606	20260725	IntAct	occurs_in(GO:0005634)	
UniProtKB	Q15637	SF1	enables	GO:0005515	PMID:22365833	IPI	UniProtKB:P26368	F	Splicing factor 1	SF1|ZFM1|ZNF162	protein	taxon:9606	20260725	IntAct	occurs_in(GO:0005634)	
UniProtKB	Q15637	SF1	enables	GO:0005515	PMID:22365833	IPI	UniProtKB:Q15459	F	Splicing factor 1	SF1|ZFM1|ZNF162	protein	taxon:9606	20260725	IntAct	occurs_in(GO:0005634)	
UniProtKB	Q15637	SF1	enables	GO:0005515	PMID:22365833	IPI	UniProtKB:Q92841	F	Splicing factor 1	SF1|ZFM1|ZNF162	protein	taxon:9606	20260725	IntAct		
UniProtKB	Q15637	SF1	enables	GO:0005515	PMID:22365833	IPI	UniProtKB:Q96I25	F	Splicing factor 1	SF1|ZFM1|ZNF162	protein	taxon:9606	20260725	IntAct	occurs_in(GO:0005634)	
UniProtKB	Q15637	SF1	enables	GO:0005515	PMID:23273425	IPI	UniProtKB:P26368	F	Splicing factor 1	SF1|ZFM1|ZNF162	protein	taxon:9606	20260725	IntAct	occurs_in(GO:0005634)	
UniProtKB	Q15637	SF1	enables	GO:0005515	PMID:25416956	IPI	UniProtKB:O76071	F	Splicing factor 1	SF1|ZFM1|ZNF162	protein	taxon:9606	20260725	IntAct		
UniProtKB	Q15637	SF1	enables	GO:0005515	PMID:25416956	IPI	UniProtKB:P25788	F	Splicing factor 1	SF1|ZFM1|ZNF162	protein	taxon:9606	20260725	IntAct		
UniProtKB	Q15637	SF1	enables	GO:0005515	PMID:25416956	IPI	UniProtKB:Q13064	F	Splicing factor 1	SF1|ZFM1|ZNF162	protein	taxon:9606	20260725	IntAct		
UniProtKB	Q15637	SF1	enables	GO:0005515	PMID:25416956	IPI	UniProtKB:Q6PEX3	F	Splicing factor 1	SF1|ZFM1|ZNF162	protein	taxon:9606	20260725	IntAct		
UniProtKB	Q15637	SF1	enables	GO:0005515	PMID:25416956	IPI	UniProtKB:Q86WT6	F	Splicing factor 1	SF1|ZFM1|ZNF162	protein	taxon:9606	20260725	IntAct		
UniProtKB	Q15637	SF1	enables	GO:0005515	PMID:25416956	IPI	UniProtKB:Q92567	F	Splicing factor 1	SF1|ZFM1|ZNF162	protein	taxon:9606	20260725	IntAct		
UniProtKB	Q15637	SF1	enables	GO:0005515	PMID:26420826	IPI	UniProtKB:O14979	F	Splicing factor 1	SF1|ZFM1|ZNF162	protein	taxon:9606	20260725	IntAct		
UniProtKB	Q15637	SF1	enables	GO:0005515	PMID:26420826	IPI	UniProtKB:O35343	F	Splicing factor 1	SF1|ZFM1|ZNF162	protein	taxon:9606	20260725	IntAct		
UniProtKB	Q15637	SF1	enables	GO:0005515	PMID:26420826	IPI	UniProtKB:O60308	F	Splicing factor 1	SF1|ZFM1|ZNF162	protein	taxon:9606	20260725	IntAct		
UniProtKB	Q15637	SF1	enables	GO:0005515	PMID:26420826	IPI	UniProtKB:O60684	F	Splicing factor 1	SF1|ZFM1|ZNF162	protein	taxon:9606	20260725	IntAct		
UniProtKB	Q15637	SF1	enables	GO:0005515	PMID:26420826	IPI	UniProtKB:O75400	F	Splicing factor 1	SF1|ZFM1|ZNF162	protein	taxon:9606	20260725	IntAct	occurs_in(GO:0005634)	
UniProtKB	Q15637	SF1	enables	GO:0005515	PMID:26420826	IPI	UniProtKB:P17844	F	Splicing factor 1	SF1|ZFM1|ZNF162	protein	taxon:9606	20260725	IntAct		
UniProtKB	Q15637	SF1	enables	GO:0005515	PMID:26420826	IPI	UniProtKB:P26368	F	Splicing factor 1	SF1|ZFM1|ZNF162	protein	taxon:9606	20260725	IntAct	occurs_in(GO:0005634)	
UniProtKB	Q15637	SF1	enables	GO:0005515	PMID:26420826	IPI	UniProtKB:P26369	F	Splicing factor 1	SF1|ZFM1|ZNF162	protein	taxon:9606	20260725	IntAct		
UniProtKB	Q15637	SF1	enables	GO:0005515	PMID:26420826	IPI	UniProtKB:P42684	F	Splicing factor 1	SF1|ZFM1|ZNF162	protein	taxon:9606	20260725	IntAct		
UniProtKB	Q15637	SF1	enables	GO:0005515	PMID:26420826	IPI	UniProtKB:P52292	F	Splicing factor 1	SF1|ZFM1|ZNF162	protein	taxon:9606	20260725	IntAct		
UniProtKB	Q15637	SF1	enables	GO:0005515	PMID:26420826	IPI	UniProtKB:P52293	F	Splicing factor 1	SF1|ZFM1|ZNF162	protein	taxon:9606	20260725	IntAct		
UniProtKB	Q15637	SF1	enables	GO:0005515	PMID:26420826	IPI	UniProtKB:P52294	F	Splicing factor 1	SF1|ZFM1|ZNF162	protein	taxon:9606	20260725	IntAct		
UniProtKB	Q15637	SF1	enables	GO:0005515	PMID:26420826	IPI	UniProtKB:P55345	F	Splicing factor 1	SF1|ZFM1|ZNF162	protein	taxon:9606	20260725	IntAct		
UniProtKB	Q15637	SF1	enables	GO:0005515	PMID:26420826	IPI	UniProtKB:Q12872	F	Splicing factor 1	SF1|ZFM1|ZNF162	protein	taxon:9606	20260725	IntAct		
UniProtKB	Q15637	SF1	enables	GO:0005515	PMID:26420826	IPI	UniProtKB:Q15428	F	Splicing factor 1	SF1|ZFM1|ZNF162	protein	taxon:9606	20260725	IntAct		
UniProtKB	Q15637	SF1	enables	GO:0005515	PMID:26420826	IPI	UniProtKB:Q15459	F	Splicing factor 1	SF1|ZFM1|ZNF162	protein	taxon:9606	20260725	IntAct	occurs_in(GO:0005634)	
UniProtKB	Q15637	SF1	enables	GO:0005515	PMID:26420826	IPI	UniProtKB:Q3TCX3	F	Splicing factor 1	SF1|ZFM1|ZNF162	protein	taxon:9606	20260725	IntAct		
UniProtKB	Q15637	SF1	enables	GO:0005515	PMID:26420826	IPI	UniProtKB:Q3USH5	F	Splicing factor 1	SF1|ZFM1|ZNF162	protein	taxon:9606	20260725	IntAct		
UniProtKB	Q15637	SF1	enables	GO:0005515	PMID:26420826	IPI	UniProtKB:Q60960	F	Splicing factor 1	SF1|ZFM1|ZNF162	protein	taxon:9606	20260725	IntAct		
UniProtKB	Q15637	SF1	enables	GO:0005515	PMID:26420826	IPI	UniProtKB:Q68FD5	F	Splicing factor 1	SF1|ZFM1|ZNF162	protein	taxon:9606	20260725	IntAct		
UniProtKB	Q15637	SF1	enables	GO:0005515	PMID:26420826	IPI	UniProtKB:Q7Z7F0	F	Splicing factor 1	SF1|ZFM1|ZNF162	protein	taxon:9606	20260725	IntAct		
UniProtKB	Q15637	SF1	enables	GO:0005515	PMID:26420826	IPI	UniProtKB:Q80V31	F	Splicing factor 1	SF1|ZFM1|ZNF162	protein	taxon:9606	20260725	IntAct		
UniProtKB	Q15637	SF1	enables	GO:0005515	PMID:26420826	IPI	UniProtKB:Q8CGZ0	F	Splicing factor 1	SF1|ZFM1|ZNF162	protein	taxon:9606	20260725	IntAct		
UniProtKB	Q15637	SF1	enables	GO:0005515	PMID:26420826	IPI	UniProtKB:Q8IWX8	F	Splicing factor 1	SF1|ZFM1|ZNF162	protein	taxon:9606	20260725	IntAct	occurs_in(GO:0005634)	
UniProtKB	Q15637	SF1	enables	GO:0005515	PMID:26420826	IPI	UniProtKB:Q8TAS1	F	Splicing factor 1	SF1|ZFM1|ZNF162	protein	taxon:9606	20260725	IntAct		
UniProtKB	Q15637	SF1	enables	GO:0005515	PMID:26420826	IPI	UniProtKB:Q92841	F	Splicing factor 1	SF1|ZFM1|ZNF162	protein	taxon:9606	20260725	IntAct		
UniProtKB	Q15637	SF1	enables	GO:0005515	PMID:26420826	IPI	UniProtKB:Q96I25	F	Splicing factor 1	SF1|ZFM1|ZNF162	protein	taxon:9606	20260725	IntAct	occurs_in(GO:0005634)	
UniProtKB	Q15637	SF1	enables	GO:0005515	PMID:26420826	IPI	UniProtKB:Q99729	F	Splicing factor 1	SF1|ZFM1|ZNF162	protein	taxon:9606	20260725	IntAct		
UniProtKB	Q15637	SF1	enables	GO:0005515	PMID:31515488	IPI	UniProtKB:Q92567	F	Splicing factor 1	SF1|ZFM1|ZNF162	protein	taxon:9606	20260725	IntAct		
UniProtKB	Q15637	SF1	enables	GO:0005515	PMID:35271311	IPI	UniProtKB:P26368	F	Splicing factor 1	SF1|ZFM1|ZNF162	protein	taxon:9606	20260725	IntAct	occurs_in(GO:0005634)	
UniProtKB	Q15637	SF1	enables	GO:0008270	GO_REF:0000002	IEA	InterPro:IPR001878	F	Splicing factor 1	SF1|ZFM1|ZNF162	protein	taxon:9606	20260727	InterPro		
UniProtKB	Q15637	SF1	enables	GO:0042802	PMID:22365833	IPI	UniProtKB:Q15637	F	Splicing factor 1	SF1|ZFM1|ZNF162	protein	taxon:9606	20260725	IntAct	occurs_in(GO:0005634)	
UniProtKB	Q15637	SF1	enables	GO:0042802	PMID:26420826	IPI	UniProtKB:Q15637	F	Splicing factor 1	SF1|ZFM1|ZNF162	protein	taxon:9606	20260725	IntAct	occurs_in(GO:0005634)	
UniProtKB	Q15637	SF1	involved_in	GO:0000245	PMID:8752089	NAS		P	Splicing factor 1	SF1|ZFM1|ZNF162	protein	taxon:9606	20050308	UniProt		
UniProtKB	Q15637	SF1	involved_in	GO:0000389	PMID:15647371	TAS		P	Splicing factor 1	SF1|ZFM1|ZNF162	protein	taxon:9606	20060301	HGNC-UCL		
UniProtKB	Q15637	SF1	involved_in	GO:0000398	PMID:17024186	NAS		P	Splicing factor 1	SF1|ZFM1|ZNF162	protein	taxon:9606	20251229	ComplexPortal		
UniProtKB	Q15637	SF1	involved_in	GO:0000398	PMID:9731529	IC	GO:0005681	P	Splicing factor 1	SF1|ZFM1|ZNF162	protein	taxon:9606	20060220	HGNC-UCL		
UniProtKB	Q15637	SF1	involved_in	GO:0045292	GO_REF:0000033	IBA	PANTHER:PTN000129745|PomBase:SPCC962.06c	P	Splicing factor 1	SF1|ZFM1|ZNF162	protein	taxon:9606	20250116	GO_Central		
UniProtKB	Q15637	SF1	involved_in	GO:0045892	GO_REF:0000108	IEA	GO:0003714	P	Splicing factor 1	SF1|ZFM1|ZNF162	protein	taxon:9606	20260727	GOC		
UniProtKB	Q15637	SF1	involved_in	GO:0048662	GO_REF:0000107	IEA	UniProtKB:F1LM37|ensembl:ENSRNOP00000041676	P	Splicing factor 1	SF1|ZFM1|ZNF162	protein	taxon:9606	20260724	Ensembl		
UniProtKB	Q15637	SF1	is_active_in	GO:0005634	GO_REF:0000033	IBA	AGI_LocusCode:AT2G38610|AGI_LocusCode:AT5G51300|AGI_LocusCode:AT5G56140|FB:FBgn0022984|FB:FBgn0025571|FB:FBgn0034659|FB:FBgn0034739|FB:FBgn0034740|FB:FBgn0264491|MGI:MGI:1095403|MGI:MGI:1313312|MGI:MGI:893579|MGI:MGI:97837|PANTHER:PTN000129548|PomBase:SPCC962.06c|RGD:620921|RGD:621459|SGD:S000004106|UniProtKB:O75525|UniProtKB:Q07666|UniProtKB:Q15637|UniProtKB:Q32NN2|UniProtKB:Q38A35|UniProtKB:Q75GR5|UniProtKB:Q96PU8|WB:WBGene00006423	C	Splicing factor 1	SF1|ZFM1|ZNF162	protein	taxon:9606	20251218	GO_Central		
UniProtKB	Q15637	SF1	located_in	GO:0005634	GO_REF:0000044	IEA	UniProtKB-SubCell:SL-0191	C	Splicing factor 1	SF1|ZFM1|ZNF162	protein	taxon:9606	20260727	UniProt		
UniProtKB	Q15637	SF1	located_in	GO:0005634	PMID:17024186	NAS		C	Splicing factor 1	SF1|ZFM1|ZNF162	protein	taxon:9606	20251229	ComplexPortal		
UniProtKB	Q15637	SF1	located_in	GO:0005634	PMID:7912130	NAS		C	Splicing factor 1	SF1|ZFM1|ZNF162	protein	taxon:9606	20050308	UniProt		
UniProtKB	Q15637	SF1	located_in	GO:0005654	GO_REF:0000052	IDA		C	Splicing factor 1	SF1|ZFM1|ZNF162	protein	taxon:9606	20251115	HPA		
UniProtKB	Q15637	SF1	located_in	GO:0005654	GO_REF:0000117	IEA	ARBA:ARBA00026290	C	Splicing factor 1	SF1|ZFM1|ZNF162	protein	taxon:9606	20260727	UniProt		
UniProtKB	Q15637	SF1	located_in	GO:0005654	Reactome:R-HSA-9770119	TAS		C	Splicing factor 1	SF1|ZFM1|ZNF162	protein	taxon:9606	20160519	Reactome		
UniProtKB	Q15637	SF1	located_in	GO:0005654	Reactome:R-HSA-9770129	TAS		C	Splicing factor 1	SF1|ZFM1|ZNF162	protein	taxon:9606	20160519	Reactome		
UniProtKB	Q15637	SF1	located_in	GO:0005840	PMID:8752089	NAS		C	Splicing factor 1	SF1|ZFM1|ZNF162	protein	taxon:9606	20050308	UniProt		
UniProtKB	Q15637	SF1	located_in	GO:0016604	GO_REF:0000107	IEA	UniProtKB:Q64213|ensembl:ENSMUSP00000121309	C	Splicing factor 1	SF1|ZFM1|ZNF162	protein	taxon:9606	20260724	Ensembl		
UniProtKB	Q15637	SF1	part_of	GO:0005681	PMID:23273425	IPI		C	Splicing factor 1	SF1|ZFM1|ZNF162	protein	taxon:9606	20251229	ComplexPortal		
UniProtKB	Q15637	SF1	part_of	GO:0005681	PMID:9731529	IDA		C	Splicing factor 1	SF1|ZFM1|ZNF162	protein	taxon:9606	20060220	HGNC-UCL		
UniProtKB	Q15637	SF1	part_of	GO:0089701	PMID:23273425	IPI		C	Splicing factor 1	SF1|ZFM1|ZNF162	protein	taxon:9606	20251229	ComplexPortal		
UniProtKB	Q15642	TRIP10	enables	GO:0005515	PMID:16318909	IPI	UniProtKB:P48023	F	Cdc42-interacting protein 4	TRIP10|CIP4|STOT|STP	protein	taxon:9606	20260725	IntAct		
UniProtKB	Q15642	TRIP10	enables	GO:0005515	PMID:21044950	IPI	UniProtKB:Q9BSI4	F	Cdc42-interacting protein 4	TRIP10|CIP4|STOT|STP	protein	taxon:9606	20260725	IntAct		
UniProtKB	Q15642	TRIP10	enables	GO:0005515	PMID:25416956	IPI	UniProtKB:Q17R89-2	F	Cdc42-interacting protein 4	TRIP10|CIP4|STOT|STP	protein	taxon:9606	20260725	IntAct		
UniProtKB	Q15642	TRIP10	enables	GO:0005515	PMID:25416956	IPI	UniProtKB:Q1RLN5	F	Cdc42-interacting protein 4	TRIP10|CIP4|STOT|STP	protein	taxon:9606	20260725	IntAct		
UniProtKB	Q15642	TRIP10	enables	GO:0005515	PMID:25416956	IPI	UniProtKB:Q68EM7	F	Cdc42-interacting protein 4	TRIP10|CIP4|STOT|STP	protein	taxon:9606	20260725	IntAct		
UniProtKB	Q15642	TRIP10	enables	GO:0005515	PMID:25416956	IPI	UniProtKB:Q92558	F	Cdc42-interacting protein 4	TRIP10|CIP4|STOT|STP	protein	taxon:9606	20260725	IntAct		
UniProtKB	Q15642	TRIP10	enables	GO:0005515	PMID:25416956	IPI	UniProtKB:Q969G3	F	Cdc42-interacting protein 4	TRIP10|CIP4|STOT|STP	protein	taxon:9606	20260725	IntAct		
UniProtKB	Q15642	TRIP10	enables	GO:0005515	PMID:25416956	IPI	UniProtKB:Q9H4E5	F	Cdc42-interacting protein 4	TRIP10|CIP4|STOT|STP	protein	taxon:9606	20260725	IntAct		
UniProtKB	Q15642	TRIP10	enables	GO:0005515	PMID:25416956	IPI	UniProtKB:Q9Y3L3	F	Cdc42-interacting protein 4	TRIP10|CIP4|STOT|STP	protein	taxon:9606	20260725	IntAct		
UniProtKB	Q15642	TRIP10	enables	GO:0005515	PMID:25825872	IPI	UniProtKB:P78325	F	Cdc42-interacting protein 4	TRIP10|CIP4|STOT|STP	protein	taxon:9606	20260725	IntAct		
UniProtKB	Q15642	TRIP10	enables	GO:0042802	PMID:17512409	IPI	UniProtKB:Q15642	F	Cdc42-interacting protein 4	TRIP10|CIP4|STOT|STP	protein	taxon:9606	20260725	IntAct		
UniProtKB	Q15642	TRIP10	enables	GO:0042802	PMID:18329367	IPI	UniProtKB:Q15642	F	Cdc42-interacting protein 4	TRIP10|CIP4|STOT|STP	protein	taxon:9606	20260725	IntAct		
UniProtKB	Q15642	TRIP10	enables	GO:0042802	PMID:25416956	IPI	UniProtKB:Q15642	F	Cdc42-interacting protein 4	TRIP10|CIP4|STOT|STP	protein	taxon:9606	20260725	IntAct		
UniProtKB	Q15642	TRIP10	involved_in	GO:0007154	PMID:9210375	NAS		P	Cdc42-interacting protein 4	TRIP10|CIP4|STOT|STP	protein	taxon:9606	20021105	UniProt		
UniProtKB	Q15642	TRIP10	involved_in	GO:0007165	GO_REF:0000002	IEA	InterPro:IPR011072	P	Cdc42-interacting protein 4	TRIP10|CIP4|STOT|STP	protein	taxon:9606	20260727	InterPro		
UniProtKB	Q15642	TRIP10	involved_in	GO:0007165	PMID:9210375	TAS		P	Cdc42-interacting protein 4	TRIP10|CIP4|STOT|STP	protein	taxon:9606	20030904	PINC		
UniProtKB	Q15642	TRIP10	involved_in	GO:0030036	PMID:9210375	NAS		P	Cdc42-interacting protein 4	TRIP10|CIP4|STOT|STP	protein	taxon:9606	20021105	UniProt		
UniProtKB	Q15642	TRIP10	involved_in	GO:0032956	GO_REF:0000033	IBA	FB:FBgn0035533|PANTHER:PTN002696778|WB:WBGene00010663|WB:WBGene00017298	P	Cdc42-interacting protein 4	TRIP10|CIP4|STOT|STP	protein	taxon:9606	20260219	GO_Central		
UniProtKB	Q15642	TRIP10	involved_in	GO:0097320	GO_REF:0000033	IBA	FB:FBgn0035533|PANTHER:PTN002696778|UniProtKB:Q5T0N5	P	Cdc42-interacting protein 4	TRIP10|CIP4|STOT|STP	protein	taxon:9606	20260219	GO_Central		
UniProtKB	Q15642	TRIP10	is_active_in	GO:0005886	GO_REF:0000033	IBA	FB:FBgn0035533|FB:FBgn0263456|PANTHER:PTN008561433|SGD:S000000920|SGD:S000001156|UniProtKB:O94868|UniProtKB:Q96RU3|WB:WBGene00010663|WB:WBGene00017298	C	Cdc42-interacting protein 4	TRIP10|CIP4|STOT|STP	protein	taxon:9606	20260529	GO_Central		
UniProtKB	Q15642	TRIP10	located_in	GO:0001891	GO_REF:0000044	IEA	UniProtKB-SubCell:SL-0473	C	Cdc42-interacting protein 4	TRIP10|CIP4|STOT|STP	protein	taxon:9606	20260727	UniProt		
UniProtKB	Q15642	TRIP10	located_in	GO:0005737	PMID:9210375	NAS		C	Cdc42-interacting protein 4	TRIP10|CIP4|STOT|STP	protein	taxon:9606	20021105	UniProt		
UniProtKB	Q15642	TRIP10	located_in	GO:0005764	GO_REF:0000044	IEA	UniProtKB-SubCell:SL-0158	C	Cdc42-interacting protein 4	TRIP10|CIP4|STOT|STP	protein	taxon:9606	20260727	UniProt		
UniProtKB	Q15642	TRIP10	located_in	GO:0005794	GO_REF:0000044	IEA	UniProtKB-SubCell:SL-0132	C	Cdc42-interacting protein 4	TRIP10|CIP4|STOT|STP	protein	taxon:9606	20260727	UniProt		
UniProtKB	Q15642	TRIP10	located_in	GO:0005829	Reactome:R-HSA-8867754	TAS		C	Cdc42-interacting protein 4	TRIP10|CIP4|STOT|STP	protein	taxon:9606	20130528	Reactome		
UniProtKB	Q15642	TRIP10	located_in	GO:0005829	Reactome:R-HSA-8868230	TAS		C	Cdc42-interacting protein 4	TRIP10|CIP4|STOT|STP	protein	taxon:9606	20130528	Reactome		
UniProtKB	Q15642	TRIP10	located_in	GO:0005829	Reactome:R-HSA-8868236	TAS		C	Cdc42-interacting protein 4	TRIP10|CIP4|STOT|STP	protein	taxon:9606	20130528	Reactome		
UniProtKB	Q15642	TRIP10	located_in	GO:0005829	Reactome:R-HSA-8868648	TAS		C	Cdc42-interacting protein 4	TRIP10|CIP4|STOT|STP	protein	taxon:9606	20130528	Reactome		
UniProtKB	Q15642	TRIP10	located_in	GO:0005829	Reactome:R-HSA-8868651	TAS		C	Cdc42-interacting protein 4	TRIP10|CIP4|STOT|STP	protein	taxon:9606	20130528	Reactome		
UniProtKB	Q15642	TRIP10	located_in	GO:0005829	Reactome:R-HSA-8868658	TAS		C	Cdc42-interacting protein 4	TRIP10|CIP4|STOT|STP	protein	taxon:9606	20130528	Reactome		
UniProtKB	Q15642	TRIP10	located_in	GO:0005829	Reactome:R-HSA-8868659	TAS		C	Cdc42-interacting protein 4	TRIP10|CIP4|STOT|STP	protein	taxon:9606	20130528	Reactome		
UniProtKB	Q15642	TRIP10	located_in	GO:0005829	Reactome:R-HSA-8868660	TAS		C	Cdc42-interacting protein 4	TRIP10|CIP4|STOT|STP	protein	taxon:9606	20130528	Reactome		
UniProtKB	Q15642	TRIP10	located_in	GO:0005829	Reactome:R-HSA-8868661	TAS		C	Cdc42-interacting protein 4	TRIP10|CIP4|STOT|STP	protein	taxon:9606	20130528	Reactome		
UniProtKB	Q15642	TRIP10	located_in	GO:0005829	Reactome:R-HSA-8869438	TAS		C	Cdc42-interacting protein 4	TRIP10|CIP4|STOT|STP	protein	taxon:9606	20130528	Reactome		
UniProtKB	Q15642	TRIP10	located_in	GO:0005829	Reactome:R-HSA-8871193	TAS		C	Cdc42-interacting protein 4	TRIP10|CIP4|STOT|STP	protein	taxon:9606	20130528	Reactome		
UniProtKB	Q15642	TRIP10	located_in	GO:0005829	Reactome:R-HSA-8871194	TAS		C	Cdc42-interacting protein 4	TRIP10|CIP4|STOT|STP	protein	taxon:9606	20130528	Reactome		
UniProtKB	Q15642	TRIP10	located_in	GO:0005829	Reactome:R-HSA-9018746	TAS		C	Cdc42-interacting protein 4	TRIP10|CIP4|STOT|STP	protein	taxon:9606	20130528	Reactome		
UniProtKB	Q15642	TRIP10	located_in	GO:0005856	GO_REF:0000044	IEA	UniProtKB-SubCell:SL-0090	C	Cdc42-interacting protein 4	TRIP10|CIP4|STOT|STP	protein	taxon:9606	20260727	UniProt		
UniProtKB	Q15642	TRIP10	located_in	GO:0005886	GO_REF:0000044	IEA	UniProtKB-SubCell:SL-0039	C	Cdc42-interacting protein 4	TRIP10|CIP4|STOT|STP	protein	taxon:9606	20260727	UniProt		
UniProtKB	Q15642	TRIP10	located_in	GO:0005938	GO_REF:0000044	IEA	UniProtKB-SubCell:SL-0138	C	Cdc42-interacting protein 4	TRIP10|CIP4|STOT|STP	protein	taxon:9606	20260727	UniProt		
UniProtKB	Q15642	TRIP10	located_in	GO:0048471	GO_REF:0000044	IEA	UniProtKB-SubCell:SL-0198	C	Cdc42-interacting protein 4	TRIP10|CIP4|STOT|STP	protein	taxon:9606	20260727	UniProt		
UniProtKB	Q15642	TRIP10	located_in	GO:0070062	PMID:19056867	HDA		C	Cdc42-interacting protein 4	TRIP10|CIP4|STOT|STP	protein	taxon:9606	20131024	UniProt	part_of(UBERON:0001088)	
UniProtKB	Q15643	TRIP11	enables	GO:0003713	PMID:9256431	TAS		F	Thyroid receptor-interacting protein 11	TRIP11|CEV14	protein	taxon:9606	20030904	PINC		
UniProtKB	Q15643	TRIP11	enables	GO:0005515	PMID:17438371	IPI	UniProtKB:P61201	F	Thyroid receptor-interacting protein 11	TRIP11|CEV14	protein	taxon:9606	20071115	UniProt		
UniProtKB	Q15643	TRIP11	enables	GO:0005515	PMID:19112494	IPI	UniProtKB:Q8IY31	F	Thyroid receptor-interacting protein 11	TRIP11|CEV14	protein	taxon:9606	20190627	UniProt		
UniProtKB	Q15643	TRIP11	enables	GO:0005515	PMID:25473115	IPI	UniProtKB:P61019	F	Thyroid receptor-interacting protein 11	TRIP11|CEV14	protein	taxon:9606	20190627	UniProt		
UniProtKB	Q15643	TRIP11	enables	GO:0005515	PMID:30021884	IPI	UniProtKB:B2RXH8	F	Thyroid receptor-interacting protein 11	TRIP11|CEV14	protein	taxon:9606	20260725	IntAct	occurs_in(GO:0005634)	
UniProtKB	Q15643	TRIP11	enables	GO:0005515	PMID:33961781	IPI	UniProtKB:B2RXH8	F	Thyroid receptor-interacting protein 11	TRIP11|CEV14	protein	taxon:9606	20260725	IntAct	occurs_in(GO:0005634)	
UniProtKB	Q15643	TRIP11	enables	GO:0031267	GO_REF:0000033	IBA	FB:FBgn0027287|PANTHER:PTN001054374	F	Thyroid receptor-interacting protein 11	TRIP11|CEV14	protein	taxon:9606	20210127	GO_Central		
UniProtKB	Q15643	TRIP11	involved_in	GO:0006366	PMID:9256431	TAS		P	Thyroid receptor-interacting protein 11	TRIP11|CEV14	protein	taxon:9606	20030904	PINC		
UniProtKB	Q15643	TRIP11	involved_in	GO:0006888	GO_REF:0000033	IBA	PANTHER:PTN001054374|SGD:S000005742	P	Thyroid receptor-interacting protein 11	TRIP11|CEV14	protein	taxon:9606	20210127	GO_Central		
UniProtKB	Q15643	TRIP11	involved_in	GO:0007030	GO_REF:0000033	IBA	MGI:MGI:1924393|PANTHER:PTN001054374|UniProtKB:Q15643	P	Thyroid receptor-interacting protein 11	TRIP11|CEV14	protein	taxon:9606	20250903	GO_Central		
UniProtKB	Q15643	TRIP11	involved_in	GO:0045893	GO_REF:0000108	IEA	GO:0003713	P	Thyroid receptor-interacting protein 11	TRIP11|CEV14	protein	taxon:9606	20260727	GOC		
UniProtKB	Q15643	TRIP11	involved_in	GO:0051216	PMID:30728324	IMP		P	Thyroid receptor-interacting protein 11	TRIP11|CEV14	protein	taxon:9606	20190627	UniProt		
UniProtKB	Q15643	TRIP11	involved_in	GO:0090161	PMID:25473115	IMP		P	Thyroid receptor-interacting protein 11	TRIP11|CEV14	protein	taxon:9606	20190627	UniProt		
UniProtKB	Q15643	TRIP11	involved_in	GO:1903441	GO_REF:0000107	IEA	UniProtKB:E9Q512|ensembl:ENSMUSP00000021605	P	Thyroid receptor-interacting protein 11	TRIP11|CEV14	protein	taxon:9606	20260724	Ensembl		
UniProtKB	Q15643	TRIP11	is_active_in	GO:0005794	GO_REF:0000033	IBA	AGI_LocusCode:AT2G46180|AGI_LocusCode:AT3G61570|FB:FBgn0027287|MGI:MGI:1924393|PANTHER:PTN001054374|SGD:S000005742|UniProtKB:Q15643|WB:WBGene00013730	C	Thyroid receptor-interacting protein 11	TRIP11|CEV14	protein	taxon:9606	20250903	GO_Central		
UniProtKB	Q15643	TRIP11	located_in	GO:0000139	Reactome:R-HSA-5617828	TAS		C	Thyroid receptor-interacting protein 11	TRIP11|CEV14	protein	taxon:9606	20140813	Reactome		
UniProtKB	Q15643	TRIP11	located_in	GO:0002080	GO_REF:0000107	IEA	UniProtKB:E9Q512|ensembl:ENSMUSP00000021605	C	Thyroid receptor-interacting protein 11	TRIP11|CEV14	protein	taxon:9606	20260724	Ensembl		
UniProtKB	Q15643	TRIP11	located_in	GO:0005793	PMID:25473115	IDA		C	Thyroid receptor-interacting protein 11	TRIP11|CEV14	protein	taxon:9606	20190627	UniProt		
UniProtKB	Q15643	TRIP11	located_in	GO:0005794	GO_REF:0000044	IEA	UniProtKB-SubCell:SL-0132	C	Thyroid receptor-interacting protein 11	TRIP11|CEV14	protein	taxon:9606	20260727	UniProt		
UniProtKB	Q15643	TRIP11	located_in	GO:0005794	GO_REF:0000052	IDA		C	Thyroid receptor-interacting protein 11	TRIP11|CEV14	protein	taxon:9606	20251115	HPA		
UniProtKB	Q15643	TRIP11	located_in	GO:0005794	GO_REF:0000117	IEA	ARBA:ARBA00028708	C	Thyroid receptor-interacting protein 11	TRIP11|CEV14	protein	taxon:9606	20260727	UniProt		
UniProtKB	Q15643	TRIP11	located_in	GO:0005801	GO_REF:0000107	IEA	UniProtKB:E9Q512|ensembl:ENSMUSP00000021605	C	Thyroid receptor-interacting protein 11	TRIP11|CEV14	protein	taxon:9606	20260724	Ensembl		
UniProtKB	Q15643	TRIP11	located_in	GO:0005856	GO_REF:0000044	IEA	UniProtKB-SubCell:SL-0090	C	Thyroid receptor-interacting protein 11	TRIP11|CEV14	protein	taxon:9606	20260727	UniProt		
UniProtKB	Q15643	TRIP11	located_in	GO:0030133	Reactome:R-HSA-8847875	TAS		C	Thyroid receptor-interacting protein 11	TRIP11|CEV14	protein	taxon:9606	20151203	Reactome		
UniProtKB	Q15643	TRIP11	located_in	GO:0033116	GO_REF:0000044	IEA	UniProtKB-SubCell:SL-0099	C	Thyroid receptor-interacting protein 11	TRIP11|CEV14	protein	taxon:9606	20260727	UniProt		
UniProtKB	Q15643	TRIP11	located_in	GO:0033116	PMID:25473115	EXP		C	Thyroid receptor-interacting protein 11	TRIP11|CEV14	protein	taxon:9606	20240703	UniProt		
UniProtKB	Q15645	TRIP13	enables	GO:0003712	PMID:7776974	TAS		F	Pachytene checkpoint protein 2 homolog	TRIP13|PCH2	protein	taxon:9606	20030904	PINC		
UniProtKB	Q15645	TRIP13	enables	GO:0005515	PMID:16169070	IPI	UniProtKB:Q15013	F	Pachytene checkpoint protein 2 homolog	TRIP13|PCH2	protein	taxon:9606	20260725	IntAct		
UniProtKB	Q15645	TRIP13	enables	GO:0005515	PMID:16189514	IPI	UniProtKB:O00746	F	Pachytene checkpoint protein 2 homolog	TRIP13|PCH2	protein	taxon:9606	20260725	IntAct		
UniProtKB	Q15645	TRIP13	enables	GO:0005515	PMID:16189514	IPI	UniProtKB:O15389	F	Pachytene checkpoint protein 2 homolog	TRIP13|PCH2	protein	taxon:9606	20260725	IntAct		
UniProtKB	Q15645	TRIP13	enables	GO:0005515	PMID:16189514	IPI	UniProtKB:O60260	F	Pachytene checkpoint protein 2 homolog	TRIP13|PCH2	protein	taxon:9606	20260725	IntAct		
UniProtKB	Q15645	TRIP13	enables	GO:0005515	PMID:16189514	IPI	UniProtKB:O95865	F	Pachytene checkpoint protein 2 homolog	TRIP13|PCH2	protein	taxon:9606	20260725	IntAct		
UniProtKB	Q15645	TRIP13	enables	GO:0005515	PMID:16189514	IPI	UniProtKB:P07902	F	Pachytene checkpoint protein 2 homolog	TRIP13|PCH2	protein	taxon:9606	20260725	IntAct		
UniProtKB	Q15645	TRIP13	enables	GO:0005515	PMID:16189514	IPI	UniProtKB:P21964	F	Pachytene checkpoint protein 2 homolog	TRIP13|PCH2	protein	taxon:9606	20260725	IntAct		
UniProtKB	Q15645	TRIP13	enables	GO:0005515	PMID:16189514	IPI	UniProtKB:P30039	F	Pachytene checkpoint protein 2 homolog	TRIP13|PCH2	protein	taxon:9606	20260725	IntAct		
UniProtKB	Q15645	TRIP13	enables	GO:0005515	PMID:16189514	IPI	UniProtKB:P67775	F	Pachytene checkpoint protein 2 homolog	TRIP13|PCH2	protein	taxon:9606	20260725	IntAct		
UniProtKB	Q15645	TRIP13	enables	GO:0005515	PMID:16189514	IPI	UniProtKB:Q13228	F	Pachytene checkpoint protein 2 homolog	TRIP13|PCH2	protein	taxon:9606	20260725	IntAct		
UniProtKB	Q15645	TRIP13	enables	GO:0005515	PMID:16189514	IPI	UniProtKB:Q14847	F	Pachytene checkpoint protein 2 homolog	TRIP13|PCH2	protein	taxon:9606	20260725	IntAct		
UniProtKB	Q15645	TRIP13	enables	GO:0005515	PMID:16189514	IPI	UniProtKB:Q15013	F	Pachytene checkpoint protein 2 homolog	TRIP13|PCH2	protein	taxon:9606	20260725	IntAct		
UniProtKB	Q15645	TRIP13	enables	GO:0005515	PMID:16189514	IPI	UniProtKB:Q6BCY4	F	Pachytene checkpoint protein 2 homolog	TRIP13|PCH2	protein	taxon:9606	20260725	IntAct		
UniProtKB	Q15645	TRIP13	enables	GO:0005515	PMID:16189514	IPI	UniProtKB:Q6P9B6	F	Pachytene checkpoint protein 2 homolog	TRIP13|PCH2	protein	taxon:9606	20260725	IntAct		
UniProtKB	Q15645	TRIP13	enables	GO:0005515	PMID:16189514	IPI	UniProtKB:Q8IVS8	F	Pachytene checkpoint protein 2 homolog	TRIP13|PCH2	protein	taxon:9606	20260725	IntAct		
UniProtKB	Q15645	TRIP13	enables	GO:0005515	PMID:16189514	IPI	UniProtKB:Q8TBB1	F	Pachytene checkpoint protein 2 homolog	TRIP13|PCH2	protein	taxon:9606	20260725	IntAct		
UniProtKB	Q15645	TRIP13	enables	GO:0005515	PMID:16189514	IPI	UniProtKB:Q969Q4	F	Pachytene checkpoint protein 2 homolog	TRIP13|PCH2	protein	taxon:9606	20260725	IntAct		
UniProtKB	Q15645	TRIP13	enables	GO:0005515	PMID:16189514	IPI	UniProtKB:Q96HA8	F	Pachytene checkpoint protein 2 homolog	TRIP13|PCH2	protein	taxon:9606	20260725	IntAct		
UniProtKB	Q15645	TRIP13	enables	GO:0005515	PMID:16189514	IPI	UniProtKB:Q96JB6	F	Pachytene checkpoint protein 2 homolog	TRIP13|PCH2	protein	taxon:9606	20260725	IntAct		
UniProtKB	Q15645	TRIP13	enables	GO:0005515	PMID:16189514	IPI	UniProtKB:Q96LM6	F	Pachytene checkpoint protein 2 homolog	TRIP13|PCH2	protein	taxon:9606	20260725	IntAct		
UniProtKB	Q15645	TRIP13	enables	GO:0005515	PMID:16189514	IPI	UniProtKB:Q9BSH5	F	Pachytene checkpoint protein 2 homolog	TRIP13|PCH2	protein	taxon:9606	20260725	IntAct		
UniProtKB	Q15645	TRIP13	enables	GO:0005515	PMID:16189514	IPI	UniProtKB:Q9GZT8	F	Pachytene checkpoint protein 2 homolog	TRIP13|PCH2	protein	taxon:9606	20260725	IntAct		
UniProtKB	Q15645	TRIP13	enables	GO:0005515	PMID:16189514	IPI	UniProtKB:Q9H0W9	F	Pachytene checkpoint protein 2 homolog	TRIP13|PCH2	protein	taxon:9606	20260725	IntAct		
UniProtKB	Q15645	TRIP13	enables	GO:0005515	PMID:16189514	IPI	UniProtKB:Q9NRQ2	F	Pachytene checkpoint protein 2 homolog	TRIP13|PCH2	protein	taxon:9606	20260725	IntAct		
UniProtKB	Q15645	TRIP13	enables	GO:0005515	PMID:16189514	IPI	UniProtKB:Q9NRY6	F	Pachytene checkpoint protein 2 homolog	TRIP13|PCH2	protein	taxon:9606	20260725	IntAct		
UniProtKB	Q15645	TRIP13	enables	GO:0005515	PMID:19060904	IPI	UniProtKB:O60260	F	Pachytene checkpoint protein 2 homolog	TRIP13|PCH2	protein	taxon:9606	20260725	IntAct		
UniProtKB	Q15645	TRIP13	enables	GO:0005515	PMID:19060904	IPI	UniProtKB:O95630	F	Pachytene checkpoint protein 2 homolog	TRIP13|PCH2	protein	taxon:9606	20260725	IntAct		
UniProtKB	Q15645	TRIP13	enables	GO:0005515	PMID:19060904	IPI	UniProtKB:O95865	F	Pachytene checkpoint protein 2 homolog	TRIP13|PCH2	protein	taxon:9606	20260725	IntAct		
UniProtKB	Q15645	TRIP13	enables	GO:0005515	PMID:19060904	IPI	UniProtKB:P21964	F	Pachytene checkpoint protein 2 homolog	TRIP13|PCH2	protein	taxon:9606	20260725	IntAct		
UniProtKB	Q15645	TRIP13	enables	GO:0005515	PMID:19060904	IPI	UniProtKB:P53672	F	Pachytene checkpoint protein 2 homolog	TRIP13|PCH2	protein	taxon:9606	20260725	IntAct		
UniProtKB	Q15645	TRIP13	enables	GO:0005515	PMID:19060904	IPI	UniProtKB:P67775	F	Pachytene checkpoint protein 2 homolog	TRIP13|PCH2	protein	taxon:9606	20260725	IntAct		
UniProtKB	Q15645	TRIP13	enables	GO:0005515	PMID:19060904	IPI	UniProtKB:Q14847	F	Pachytene checkpoint protein 2 homolog	TRIP13|PCH2	protein	taxon:9606	20260725	IntAct		
UniProtKB	Q15645	TRIP13	enables	GO:0005515	PMID:19060904	IPI	UniProtKB:Q15013	F	Pachytene checkpoint protein 2 homolog	TRIP13|PCH2	protein	taxon:9606	20260725	IntAct		
UniProtKB	Q15645	TRIP13	enables	GO:0005515	PMID:19060904	IPI	UniProtKB:Q15777	F	Pachytene checkpoint protein 2 homolog	TRIP13|PCH2	protein	taxon:9606	20260725	IntAct		
UniProtKB	Q15645	TRIP13	enables	GO:0005515	PMID:19060904	IPI	UniProtKB:Q6P9B6	F	Pachytene checkpoint protein 2 homolog	TRIP13|PCH2	protein	taxon:9606	20260725	IntAct		
UniProtKB	Q15645	TRIP13	enables	GO:0005515	PMID:19060904	IPI	UniProtKB:Q8IVS8	F	Pachytene checkpoint protein 2 homolog	TRIP13|PCH2	protein	taxon:9606	20260725	IntAct		
UniProtKB	Q15645	TRIP13	enables	GO:0005515	PMID:19060904	IPI	UniProtKB:Q969Q4	F	Pachytene checkpoint protein 2 homolog	TRIP13|PCH2	protein	taxon:9606	20260725	IntAct		
UniProtKB	Q15645	TRIP13	enables	GO:0005515	PMID:19060904	IPI	UniProtKB:Q96HA8	F	Pachytene checkpoint protein 2 homolog	TRIP13|PCH2	protein	taxon:9606	20260725	IntAct		
UniProtKB	Q15645	TRIP13	enables	GO:0005515	PMID:19060904	IPI	UniProtKB:Q96JB6	F	Pachytene checkpoint protein 2 homolog	TRIP13|PCH2	protein	taxon:9606	20260725	IntAct		
UniProtKB	Q15645	TRIP13	enables	GO:0005515	PMID:19060904	IPI	UniProtKB:Q9BQY4	F	Pachytene checkpoint protein 2 homolog	TRIP13|PCH2	protein	taxon:9606	20260725	IntAct		
UniProtKB	Q15645	TRIP13	enables	GO:0005515	PMID:19060904	IPI	UniProtKB:Q9BSH5	F	Pachytene checkpoint protein 2 homolog	TRIP13|PCH2	protein	taxon:9606	20260725	IntAct		
UniProtKB	Q15645	TRIP13	enables	GO:0005515	PMID:19060904	IPI	UniProtKB:Q9GZT8	F	Pachytene checkpoint protein 2 homolog	TRIP13|PCH2	protein	taxon:9606	20260725	IntAct		
UniProtKB	Q15645	TRIP13	enables	GO:0005515	PMID:19060904	IPI	UniProtKB:Q9H0W9	F	Pachytene checkpoint protein 2 homolog	TRIP13|PCH2	protein	taxon:9606	20260725	IntAct		
UniProtKB	Q15645	TRIP13	enables	GO:0005515	PMID:21516116	IPI	UniProtKB:P15289	F	Pachytene checkpoint protein 2 homolog	TRIP13|PCH2	protein	taxon:9606	20260725	IntAct		
UniProtKB	Q15645	TRIP13	enables	GO:0005515	PMID:21516116	IPI	UniProtKB:P22307	F	Pachytene checkpoint protein 2 homolog	TRIP13|PCH2	protein	taxon:9606	20260725	IntAct		
UniProtKB	Q15645	TRIP13	enables	GO:0005515	PMID:21516116	IPI	UniProtKB:Q14847	F	Pachytene checkpoint protein 2 homolog	TRIP13|PCH2	protein	taxon:9606	20260725	IntAct		
UniProtKB	Q15645	TRIP13	enables	GO:0005515	PMID:24722188	IPI	UniProtKB:O60260	F	Pachytene checkpoint protein 2 homolog	TRIP13|PCH2	protein	taxon:9606	20260725	IntAct		
UniProtKB	Q15645	TRIP13	enables	GO:0005515	PMID:25416956	IPI	UniProtKB:A6NJ78-4	F	Pachytene checkpoint protein 2 homolog	TRIP13|PCH2	protein	taxon:9606	20260725	IntAct		
UniProtKB	Q15645	TRIP13	enables	GO:0005515	PMID:25416956	IPI	UniProtKB:O14531	F	Pachytene checkpoint protein 2 homolog	TRIP13|PCH2	protein	taxon:9606	20260725	IntAct		
UniProtKB	Q15645	TRIP13	enables	GO:0005515	PMID:25416956	IPI	UniProtKB:O15389	F	Pachytene checkpoint protein 2 homolog	TRIP13|PCH2	protein	taxon:9606	20260725	IntAct		
UniProtKB	Q15645	TRIP13	enables	GO:0005515	PMID:25416956	IPI	UniProtKB:P13693	F	Pachytene checkpoint protein 2 homolog	TRIP13|PCH2	protein	taxon:9606	20260725	IntAct		
UniProtKB	Q15645	TRIP13	enables	GO:0005515	PMID:25416956	IPI	UniProtKB:P15289	F	Pachytene checkpoint protein 2 homolog	TRIP13|PCH2	protein	taxon:9606	20260725	IntAct		
UniProtKB	Q15645	TRIP13	enables	GO:0005515	PMID:25416956	IPI	UniProtKB:P21964-2	F	Pachytene checkpoint protein 2 homolog	TRIP13|PCH2	protein	taxon:9606	20260725	IntAct		
UniProtKB	Q15645	TRIP13	enables	GO:0005515	PMID:25416956	IPI	UniProtKB:P22307	F	Pachytene checkpoint protein 2 homolog	TRIP13|PCH2	protein	taxon:9606	20260725	IntAct		
UniProtKB	Q15645	TRIP13	enables	GO:0005515	PMID:25416956	IPI	UniProtKB:P30039	F	Pachytene checkpoint protein 2 homolog	TRIP13|PCH2	protein	taxon:9606	20260725	IntAct		
UniProtKB	Q15645	TRIP13	enables	GO:0005515	PMID:25416956	IPI	UniProtKB:P47897	F	Pachytene checkpoint protein 2 homolog	TRIP13|PCH2	protein	taxon:9606	20260725	IntAct		
UniProtKB	Q15645	TRIP13	enables	GO:0005515	PMID:25416956	IPI	UniProtKB:P47897-2	F	Pachytene checkpoint protein 2 homolog	TRIP13|PCH2	protein	taxon:9606	20260725	IntAct		
UniProtKB	Q15645	TRIP13	enables	GO:0005515	PMID:25416956	IPI	UniProtKB:P59990	F	Pachytene checkpoint protein 2 homolog	TRIP13|PCH2	protein	taxon:9606	20260725	IntAct		
UniProtKB	Q15645	TRIP13	enables	GO:0005515	PMID:25416956	IPI	UniProtKB:P59991	F	Pachytene checkpoint protein 2 homolog	TRIP13|PCH2	protein	taxon:9606	20260725	IntAct		
UniProtKB	Q15645	TRIP13	enables	GO:0005515	PMID:25416956	IPI	UniProtKB:Q14689	F	Pachytene checkpoint protein 2 homolog	TRIP13|PCH2	protein	taxon:9606	20260725	IntAct		
UniProtKB	Q15645	TRIP13	enables	GO:0005515	PMID:25416956	IPI	UniProtKB:Q14689-6	F	Pachytene checkpoint protein 2 homolog	TRIP13|PCH2	protein	taxon:9606	20260725	IntAct		
UniProtKB	Q15645	TRIP13	enables	GO:0005515	PMID:25416956	IPI	UniProtKB:Q14847	F	Pachytene checkpoint protein 2 homolog	TRIP13|PCH2	protein	taxon:9606	20260725	IntAct		
UniProtKB	Q15645	TRIP13	enables	GO:0005515	PMID:25416956	IPI	UniProtKB:Q15777	F	Pachytene checkpoint protein 2 homolog	TRIP13|PCH2	protein	taxon:9606	20260725	IntAct		
UniProtKB	Q15645	TRIP13	enables	GO:0005515	PMID:25416956	IPI	UniProtKB:Q16773	F	Pachytene checkpoint protein 2 homolog	TRIP13|PCH2	protein	taxon:9606	20260725	IntAct		
UniProtKB	Q15645	TRIP13	enables	GO:0005515	PMID:25416956	IPI	UniProtKB:Q53EP0-3	F	Pachytene checkpoint protein 2 homolog	TRIP13|PCH2	protein	taxon:9606	20260725	IntAct		
UniProtKB	Q15645	TRIP13	enables	GO:0005515	PMID:25416956	IPI	UniProtKB:Q5W111	F	Pachytene checkpoint protein 2 homolog	TRIP13|PCH2	protein	taxon:9606	20260725	IntAct		
UniProtKB	Q15645	TRIP13	enables	GO:0005515	PMID:25416956	IPI	UniProtKB:Q6BCY4	F	Pachytene checkpoint protein 2 homolog	TRIP13|PCH2	protein	taxon:9606	20260725	IntAct		
UniProtKB	Q15645	TRIP13	enables	GO:0005515	PMID:25416956	IPI	UniProtKB:Q6PEX3	F	Pachytene checkpoint protein 2 homolog	TRIP13|PCH2	protein	taxon:9606	20260725	IntAct		
UniProtKB	Q15645	TRIP13	enables	GO:0005515	PMID:25416956	IPI	UniProtKB:Q6PF18	F	Pachytene checkpoint protein 2 homolog	TRIP13|PCH2	protein	taxon:9606	20260725	IntAct		
UniProtKB	Q15645	TRIP13	enables	GO:0005515	PMID:25416956	IPI	UniProtKB:Q6PIM4	F	Pachytene checkpoint protein 2 homolog	TRIP13|PCH2	protein	taxon:9606	20260725	IntAct		
UniProtKB	Q15645	TRIP13	enables	GO:0005515	PMID:25416956	IPI	UniProtKB:Q8IVS8	F	Pachytene checkpoint protein 2 homolog	TRIP13|PCH2	protein	taxon:9606	20260725	IntAct		
UniProtKB	Q15645	TRIP13	enables	GO:0005515	PMID:25416956	IPI	UniProtKB:Q8N1A6	F	Pachytene checkpoint protein 2 homolog	TRIP13|PCH2	protein	taxon:9606	20260725	IntAct		
UniProtKB	Q15645	TRIP13	enables	GO:0005515	PMID:25416956	IPI	UniProtKB:Q8NDV7	F	Pachytene checkpoint protein 2 homolog	TRIP13|PCH2	protein	taxon:9606	20260725	IntAct		
UniProtKB	Q15645	TRIP13	enables	GO:0005515	PMID:25416956	IPI	UniProtKB:Q8TBB1	F	Pachytene checkpoint protein 2 homolog	TRIP13|PCH2	protein	taxon:9606	20260725	IntAct		
UniProtKB	Q15645	TRIP13	enables	GO:0005515	PMID:25416956	IPI	UniProtKB:Q8TC57	F	Pachytene checkpoint protein 2 homolog	TRIP13|PCH2	protein	taxon:9606	20260725	IntAct		
UniProtKB	Q15645	TRIP13	enables	GO:0005515	PMID:25416956	IPI	UniProtKB:Q96FA3	F	Pachytene checkpoint protein 2 homolog	TRIP13|PCH2	protein	taxon:9606	20260725	IntAct		
UniProtKB	Q15645	TRIP13	enables	GO:0005515	PMID:25416956	IPI	UniProtKB:Q96JB6	F	Pachytene checkpoint protein 2 homolog	TRIP13|PCH2	protein	taxon:9606	20260725	IntAct		
UniProtKB	Q15645	TRIP13	enables	GO:0005515	PMID:25416956	IPI	UniProtKB:Q96L50	F	Pachytene checkpoint protein 2 homolog	TRIP13|PCH2	protein	taxon:9606	20260725	IntAct		
UniProtKB	Q15645	TRIP13	enables	GO:0005515	PMID:25416956	IPI	UniProtKB:Q96LM6	F	Pachytene checkpoint protein 2 homolog	TRIP13|PCH2	protein	taxon:9606	20260725	IntAct		
UniProtKB	Q15645	TRIP13	enables	GO:0005515	PMID:25416956	IPI	UniProtKB:Q9BQY4	F	Pachytene checkpoint protein 2 homolog	TRIP13|PCH2	protein	taxon:9606	20260725	IntAct		
UniProtKB	Q15645	TRIP13	enables	GO:0005515	PMID:25416956	IPI	UniProtKB:Q9GZM7	F	Pachytene checkpoint protein 2 homolog	TRIP13|PCH2	protein	taxon:9606	20260725	IntAct		
UniProtKB	Q15645	TRIP13	enables	GO:0005515	PMID:25416956	IPI	UniProtKB:Q9GZM7-3	F	Pachytene checkpoint protein 2 homolog	TRIP13|PCH2	protein	taxon:9606	20260725	IntAct		
UniProtKB	Q15645	TRIP13	enables	GO:0005515	PMID:25416956	IPI	UniProtKB:Q9NRY6	F	Pachytene checkpoint protein 2 homolog	TRIP13|PCH2	protein	taxon:9606	20260725	IntAct		
UniProtKB	Q15645	TRIP13	enables	GO:0005515	PMID:25416956	IPI	UniProtKB:Q9NTN9	F	Pachytene checkpoint protein 2 homolog	TRIP13|PCH2	protein	taxon:9606	20260725	IntAct		
UniProtKB	Q15645	TRIP13	enables	GO:0005515	PMID:25416956	IPI	UniProtKB:Q9NTN9-3	F	Pachytene checkpoint protein 2 homolog	TRIP13|PCH2	protein	taxon:9606	20260725	IntAct		
UniProtKB	Q15645	TRIP13	enables	GO:0005515	PMID:25416956	IPI	UniProtKB:Q9Y303	F	Pachytene checkpoint protein 2 homolog	TRIP13|PCH2	protein	taxon:9606	20260725	IntAct		
UniProtKB	Q15645	TRIP13	enables	GO:0005515	PMID:25910212	IPI	UniProtKB:P11473	F	Pachytene checkpoint protein 2 homolog	TRIP13|PCH2	protein	taxon:9606	20260725	IntAct		
UniProtKB	Q15645	TRIP13	enables	GO:0005515	PMID:25910212	IPI	UniProtKB:P15289	F	Pachytene checkpoint protein 2 homolog	TRIP13|PCH2	protein	taxon:9606	20260725	IntAct		
UniProtKB	Q15645	TRIP13	enables	GO:0005515	PMID:25910212	IPI	UniProtKB:Q9UBX5	F	Pachytene checkpoint protein 2 homolog	TRIP13|PCH2	protein	taxon:9606	20260725	IntAct		
UniProtKB	Q15645	TRIP13	enables	GO:0005515	PMID:26871637	IPI	UniProtKB:A0A0S2Z4I0	F	Pachytene checkpoint protein 2 homolog	TRIP13|PCH2	protein	taxon:9606	20260725	IntAct		
UniProtKB	Q15645	TRIP13	enables	GO:0005515	PMID:26871637	IPI	UniProtKB:A0A0S2Z515	F	Pachytene checkpoint protein 2 homolog	TRIP13|PCH2	protein	taxon:9606	20260725	IntAct		
UniProtKB	Q15645	TRIP13	enables	GO:0005515	PMID:26871637	IPI	UniProtKB:A0A0S2Z576	F	Pachytene checkpoint protein 2 homolog	TRIP13|PCH2	protein	taxon:9606	20260725	IntAct		
UniProtKB	Q15645	TRIP13	enables	GO:0005515	PMID:26871637	IPI	UniProtKB:P07902	F	Pachytene checkpoint protein 2 homolog	TRIP13|PCH2	protein	taxon:9606	20260725	IntAct		
UniProtKB	Q15645	TRIP13	enables	GO:0005515	PMID:26871637	IPI	UniProtKB:P15289	F	Pachytene checkpoint protein 2 homolog	TRIP13|PCH2	protein	taxon:9606	20260725	IntAct		
UniProtKB	Q15645	TRIP13	enables	GO:0005515	PMID:29892012	IPI	UniProtKB:Q13228	F	Pachytene checkpoint protein 2 homolog	TRIP13|PCH2	protein	taxon:9606	20260725	IntAct		
UniProtKB	Q15645	TRIP13	enables	GO:0005515	PMID:29892012	IPI	UniProtKB:Q8TBB1	F	Pachytene checkpoint protein 2 homolog	TRIP13|PCH2	protein	taxon:9606	20260725	IntAct		
UniProtKB	Q15645	TRIP13	enables	GO:0005515	PMID:31515488	IPI	UniProtKB:O95630	F	Pachytene checkpoint protein 2 homolog	TRIP13|PCH2	protein	taxon:9606	20260725	IntAct		
UniProtKB	Q15645	TRIP13	enables	GO:0005515	PMID:31515488	IPI	UniProtKB:Q13228	F	Pachytene checkpoint protein 2 homolog	TRIP13|PCH2	protein	taxon:9606	20260725	IntAct		
UniProtKB	Q15645	TRIP13	enables	GO:0005515	PMID:31515488	IPI	UniProtKB:Q15013	F	Pachytene checkpoint protein 2 homolog	TRIP13|PCH2	protein	taxon:9606	20260725	IntAct		
UniProtKB	Q15645	TRIP13	enables	GO:0005515	PMID:31515488	IPI	UniProtKB:Q6P9B6	F	Pachytene checkpoint protein 2 homolog	TRIP13|PCH2	protein	taxon:9606	20260725	IntAct		
UniProtKB	Q15645	TRIP13	enables	GO:0005515	PMID:31515488	IPI	UniProtKB:Q8N1A6	F	Pachytene checkpoint protein 2 homolog	TRIP13|PCH2	protein	taxon:9606	20260725	IntAct		
UniProtKB	Q15645	TRIP13	enables	GO:0005515	PMID:31515488	IPI	UniProtKB:Q969Q4	F	Pachytene checkpoint protein 2 homolog	TRIP13|PCH2	protein	taxon:9606	20260725	IntAct		
UniProtKB	Q15645	TRIP13	enables	GO:0005515	PMID:32296183	IPI	UniProtKB:A6NJ78-4	F	Pachytene checkpoint protein 2 homolog	TRIP13|PCH2	protein	taxon:9606	20260725	IntAct		
UniProtKB	Q15645	TRIP13	enables	GO:0005515	PMID:32296183	IPI	UniProtKB:O00560	F	Pachytene checkpoint protein 2 homolog	TRIP13|PCH2	protein	taxon:9606	20260725	IntAct		
UniProtKB	Q15645	TRIP13	enables	GO:0005515	PMID:32296183	IPI	UniProtKB:O00746	F	Pachytene checkpoint protein 2 homolog	TRIP13|PCH2	protein	taxon:9606	20260725	IntAct		
UniProtKB	Q15645	TRIP13	enables	GO:0005515	PMID:32296183	IPI	UniProtKB:O75935-2	F	Pachytene checkpoint protein 2 homolog	TRIP13|PCH2	protein	taxon:9606	20260725	IntAct		
UniProtKB	Q15645	TRIP13	enables	GO:0005515	PMID:32296183	IPI	UniProtKB:O95231	F	Pachytene checkpoint protein 2 homolog	TRIP13|PCH2	protein	taxon:9606	20260725	IntAct		
UniProtKB	Q15645	TRIP13	enables	GO:0005515	PMID:32296183	IPI	UniProtKB:O95865	F	Pachytene checkpoint protein 2 homolog	TRIP13|PCH2	protein	taxon:9606	20260725	IntAct		
UniProtKB	Q15645	TRIP13	enables	GO:0005515	PMID:32296183	IPI	UniProtKB:P14784	F	Pachytene checkpoint protein 2 homolog	TRIP13|PCH2	protein	taxon:9606	20260725	IntAct		
UniProtKB	Q15645	TRIP13	enables	GO:0005515	PMID:32296183	IPI	UniProtKB:P15289	F	Pachytene checkpoint protein 2 homolog	TRIP13|PCH2	protein	taxon:9606	20260725	IntAct		
UniProtKB	Q15645	TRIP13	enables	GO:0005515	PMID:32296183	IPI	UniProtKB:P28062-2	F	Pachytene checkpoint protein 2 homolog	TRIP13|PCH2	protein	taxon:9606	20260725	IntAct		
UniProtKB	Q15645	TRIP13	enables	GO:0005515	PMID:32296183	IPI	UniProtKB:P47897	F	Pachytene checkpoint protein 2 homolog	TRIP13|PCH2	protein	taxon:9606	20260725	IntAct		
UniProtKB	Q15645	TRIP13	enables	GO:0005515	PMID:32296183	IPI	UniProtKB:P53672	F	Pachytene checkpoint protein 2 homolog	TRIP13|PCH2	protein	taxon:9606	20260725	IntAct		
UniProtKB	Q15645	TRIP13	enables	GO:0005515	PMID:32296183	IPI	UniProtKB:P54646	F	Pachytene checkpoint protein 2 homolog	TRIP13|PCH2	protein	taxon:9606	20260725	IntAct		
UniProtKB	Q15645	TRIP13	enables	GO:0005515	PMID:32296183	IPI	UniProtKB:P55771	F	Pachytene checkpoint protein 2 homolog	TRIP13|PCH2	protein	taxon:9606	20260725	IntAct		
UniProtKB	Q15645	TRIP13	enables	GO:0005515	PMID:32296183	IPI	UniProtKB:P59990	F	Pachytene checkpoint protein 2 homolog	TRIP13|PCH2	protein	taxon:9606	20260725	IntAct		
UniProtKB	Q15645	TRIP13	enables	GO:0005515	PMID:32296183	IPI	UniProtKB:P60329	F	Pachytene checkpoint protein 2 homolog	TRIP13|PCH2	protein	taxon:9606	20260725	IntAct		
UniProtKB	Q15645	TRIP13	enables	GO:0005515	PMID:32296183	IPI	UniProtKB:P62875	F	Pachytene checkpoint protein 2 homolog	TRIP13|PCH2	protein	taxon:9606	20260725	IntAct		
UniProtKB	Q15645	TRIP13	enables	GO:0005515	PMID:32296183	IPI	UniProtKB:P67775	F	Pachytene checkpoint protein 2 homolog	TRIP13|PCH2	protein	taxon:9606	20260725	IntAct		
UniProtKB	Q15645	TRIP13	enables	GO:0005515	PMID:32296183	IPI	UniProtKB:P78317	F	Pachytene checkpoint protein 2 homolog	TRIP13|PCH2	protein	taxon:9606	20260725	IntAct		
UniProtKB	Q15645	TRIP13	enables	GO:0005515	PMID:32296183	IPI	UniProtKB:Q0VD86	F	Pachytene checkpoint protein 2 homolog	TRIP13|PCH2	protein	taxon:9606	20260725	IntAct		
UniProtKB	Q15645	TRIP13	enables	GO:0005515	PMID:32296183	IPI	UniProtKB:Q13214-2	F	Pachytene checkpoint protein 2 homolog	TRIP13|PCH2	protein	taxon:9606	20260725	IntAct		
UniProtKB	Q15645	TRIP13	enables	GO:0005515	PMID:32296183	IPI	UniProtKB:Q13228	F	Pachytene checkpoint protein 2 homolog	TRIP13|PCH2	protein	taxon:9606	20260725	IntAct		
UniProtKB	Q15645	TRIP13	enables	GO:0005515	PMID:32296183	IPI	UniProtKB:Q14847-2	F	Pachytene checkpoint protein 2 homolog	TRIP13|PCH2	protein	taxon:9606	20260725	IntAct		
UniProtKB	Q15645	TRIP13	enables	GO:0005515	PMID:32296183	IPI	UniProtKB:Q15013	F	Pachytene checkpoint protein 2 homolog	TRIP13|PCH2	protein	taxon:9606	20260725	IntAct		
UniProtKB	Q15645	TRIP13	enables	GO:0005515	PMID:32296183	IPI	UniProtKB:Q15777	F	Pachytene checkpoint protein 2 homolog	TRIP13|PCH2	protein	taxon:9606	20260725	IntAct		
UniProtKB	Q15645	TRIP13	enables	GO:0005515	PMID:32296183	IPI	UniProtKB:Q3LI64	F	Pachytene checkpoint protein 2 homolog	TRIP13|PCH2	protein	taxon:9606	20260725	IntAct		
UniProtKB	Q15645	TRIP13	enables	GO:0005515	PMID:32296183	IPI	UniProtKB:Q3LI66	F	Pachytene checkpoint protein 2 homolog	TRIP13|PCH2	protein	taxon:9606	20260725	IntAct		
UniProtKB	Q15645	TRIP13	enables	GO:0005515	PMID:32296183	IPI	UniProtKB:Q53EP0-3	F	Pachytene checkpoint protein 2 homolog	TRIP13|PCH2	protein	taxon:9606	20260725	IntAct		
UniProtKB	Q15645	TRIP13	enables	GO:0005515	PMID:32296183	IPI	UniProtKB:Q5BKX5-3	F	Pachytene checkpoint protein 2 homolog	TRIP13|PCH2	protein	taxon:9606	20260725	IntAct		
UniProtKB	Q15645	TRIP13	enables	GO:0005515	PMID:32296183	IPI	UniProtKB:Q6BCY4-2	F	Pachytene checkpoint protein 2 homolog	TRIP13|PCH2	protein	taxon:9606	20260725	IntAct		
UniProtKB	Q15645	TRIP13	enables	GO:0005515	PMID:32296183	IPI	UniProtKB:Q7KZS0	F	Pachytene checkpoint protein 2 homolog	TRIP13|PCH2	protein	taxon:9606	20260725	IntAct		
UniProtKB	Q15645	TRIP13	enables	GO:0005515	PMID:32296183	IPI	UniProtKB:Q86VF2-5	F	Pachytene checkpoint protein 2 homolog	TRIP13|PCH2	protein	taxon:9606	20260725	IntAct		
UniProtKB	Q15645	TRIP13	enables	GO:0005515	PMID:32296183	IPI	UniProtKB:Q8IVS8	F	Pachytene checkpoint protein 2 homolog	TRIP13|PCH2	protein	taxon:9606	20260725	IntAct		
UniProtKB	Q15645	TRIP13	enables	GO:0005515	PMID:32296183	IPI	UniProtKB:Q8N1A6	F	Pachytene checkpoint protein 2 homolog	TRIP13|PCH2	protein	taxon:9606	20260725	IntAct		
UniProtKB	Q15645	TRIP13	enables	GO:0005515	PMID:32296183	IPI	UniProtKB:Q8N3C7	F	Pachytene checkpoint protein 2 homolog	TRIP13|PCH2	protein	taxon:9606	20260725	IntAct		
UniProtKB	Q15645	TRIP13	enables	GO:0005515	PMID:32296183	IPI	UniProtKB:Q8TBB1	F	Pachytene checkpoint protein 2 homolog	TRIP13|PCH2	protein	taxon:9606	20260725	IntAct		
UniProtKB	Q15645	TRIP13	enables	GO:0005515	PMID:32296183	IPI	UniProtKB:Q8WXK3-2	F	Pachytene checkpoint protein 2 homolog	TRIP13|PCH2	protein	taxon:9606	20260725	IntAct		
UniProtKB	Q15645	TRIP13	enables	GO:0005515	PMID:32296183	IPI	UniProtKB:Q92824-2	F	Pachytene checkpoint protein 2 homolog	TRIP13|PCH2	protein	taxon:9606	20260725	IntAct		
UniProtKB	Q15645	TRIP13	enables	GO:0005515	PMID:32296183	IPI	UniProtKB:Q96A09	F	Pachytene checkpoint protein 2 homolog	TRIP13|PCH2	protein	taxon:9606	20260725	IntAct		
UniProtKB	Q15645	TRIP13	enables	GO:0005515	PMID:32296183	IPI	UniProtKB:Q96EZ4	F	Pachytene checkpoint protein 2 homolog	TRIP13|PCH2	protein	taxon:9606	20260725	IntAct		
UniProtKB	Q15645	TRIP13	enables	GO:0005515	PMID:32296183	IPI	UniProtKB:Q96G04	F	Pachytene checkpoint protein 2 homolog	TRIP13|PCH2	protein	taxon:9606	20260725	IntAct		
UniProtKB	Q15645	TRIP13	enables	GO:0005515	PMID:32296183	IPI	UniProtKB:Q96LM6	F	Pachytene checkpoint protein 2 homolog	TRIP13|PCH2	protein	taxon:9606	20260725	IntAct		
UniProtKB	Q15645	TRIP13	enables	GO:0005515	PMID:32296183	IPI	UniProtKB:Q9BQY4	F	Pachytene checkpoint protein 2 homolog	TRIP13|PCH2	protein	taxon:9606	20260725	IntAct		
UniProtKB	Q15645	TRIP13	enables	GO:0005515	PMID:32296183	IPI	UniProtKB:Q9BSH5	F	Pachytene checkpoint protein 2 homolog	TRIP13|PCH2	protein	taxon:9606	20260725	IntAct		
UniProtKB	Q15645	TRIP13	enables	GO:0005515	PMID:32296183	IPI	UniProtKB:Q9GZM7	F	Pachytene checkpoint protein 2 homolog	TRIP13|PCH2	protein	taxon:9606	20260725	IntAct		
UniProtKB	Q15645	TRIP13	enables	GO:0005515	PMID:32296183	IPI	UniProtKB:Q9H0F6-2	F	Pachytene checkpoint protein 2 homolog	TRIP13|PCH2	protein	taxon:9606	20260725	IntAct		
UniProtKB	Q15645	TRIP13	enables	GO:0005515	PMID:32296183	IPI	UniProtKB:Q9H0W9-3	F	Pachytene checkpoint protein 2 homolog	TRIP13|PCH2	protein	taxon:9606	20260725	IntAct		
UniProtKB	Q15645	TRIP13	enables	GO:0005515	PMID:32296183	IPI	UniProtKB:Q9NRQ2	F	Pachytene checkpoint protein 2 homolog	TRIP13|PCH2	protein	taxon:9606	20260725	IntAct		
UniProtKB	Q15645	TRIP13	enables	GO:0005515	PMID:32296183	IPI	UniProtKB:Q9NRY6	F	Pachytene checkpoint protein 2 homolog	TRIP13|PCH2	protein	taxon:9606	20260725	IntAct		
UniProtKB	Q15645	TRIP13	enables	GO:0005515	PMID:32296183	IPI	UniProtKB:Q9NXR5-2	F	Pachytene checkpoint protein 2 homolog	TRIP13|PCH2	protein	taxon:9606	20260725	IntAct		
UniProtKB	Q15645	TRIP13	enables	GO:0005515	PMID:32296183	IPI	UniProtKB:Q9NZ81	F	Pachytene checkpoint protein 2 homolog	TRIP13|PCH2	protein	taxon:9606	20260725	IntAct		
UniProtKB	Q15645	TRIP13	enables	GO:0005515	PMID:32296183	IPI	UniProtKB:Q9UJ78-2	F	Pachytene checkpoint protein 2 homolog	TRIP13|PCH2	protein	taxon:9606	20260725	IntAct		
UniProtKB	Q15645	TRIP13	enables	GO:0005515	PMID:32296183	IPI	UniProtKB:Q9Y2V0	F	Pachytene checkpoint protein 2 homolog	TRIP13|PCH2	protein	taxon:9606	20260725	IntAct		
UniProtKB	Q15645	TRIP13	enables	GO:0005515	PMID:32296183	IPI	UniProtKB:Q9Y303-2	F	Pachytene checkpoint protein 2 homolog	TRIP13|PCH2	protein	taxon:9606	20260725	IntAct		
UniProtKB	Q15645	TRIP13	enables	GO:0005515	PMID:32296183	IPI	UniProtKB:Q9Y4F5-3	F	Pachytene checkpoint protein 2 homolog	TRIP13|PCH2	protein	taxon:9606	20260725	IntAct		
UniProtKB	Q15645	TRIP13	enables	GO:0005524	GO_REF:0000002	IEA	InterPro:IPR001270|InterPro:IPR003959|InterPro:IPR003960	F	Pachytene checkpoint protein 2 homolog	TRIP13|PCH2	protein	taxon:9606	20260727	InterPro		
UniProtKB	Q15645	TRIP13	enables	GO:0005524	PMID:9223484	NAS		F	Pachytene checkpoint protein 2 homolog	TRIP13|PCH2	protein	taxon:9606	20061106	UniProt		
UniProtKB	Q15645	TRIP13	enables	GO:0016887	GO_REF:0000002	IEA	InterPro:IPR003959|InterPro:IPR003960	F	Pachytene checkpoint protein 2 homolog	TRIP13|PCH2	protein	taxon:9606	20260727	InterPro		
UniProtKB	Q15645	TRIP13	enables	GO:0042802	GO_REF:0000117	IEA	ARBA:ARBA00027930	F	Pachytene checkpoint protein 2 homolog	TRIP13|PCH2	protein	taxon:9606	20260727	UniProt		
UniProtKB	Q15645	TRIP13	enables	GO:0042802	PMID:16169070	IPI	UniProtKB:Q15645	F	Pachytene checkpoint protein 2 homolog	TRIP13|PCH2	protein	taxon:9606	20260725	IntAct		
UniProtKB	Q15645	TRIP13	enables	GO:0042802	PMID:16189514	IPI	UniProtKB:Q15645	F	Pachytene checkpoint protein 2 homolog	TRIP13|PCH2	protein	taxon:9606	20260725	IntAct		
UniProtKB	Q15645	TRIP13	enables	GO:0042802	PMID:25416956	IPI	UniProtKB:Q15645	F	Pachytene checkpoint protein 2 homolog	TRIP13|PCH2	protein	taxon:9606	20260725	IntAct		
UniProtKB	Q15645	TRIP13	enables	GO:0042802	PMID:32296183	IPI	UniProtKB:Q15645	F	Pachytene checkpoint protein 2 homolog	TRIP13|PCH2	protein	taxon:9606	20260725	IntAct		
UniProtKB	Q15645	TRIP13	involved_in	GO:0006302	GO_REF:0000024	ISS	UniProtKB:Q3UA06	P	Pachytene checkpoint protein 2 homolog	TRIP13|PCH2	protein	taxon:9606	20110517	UniProt		
UniProtKB	Q15645	TRIP13	involved_in	GO:0006366	PMID:7776974	TAS		P	Pachytene checkpoint protein 2 homolog	TRIP13|PCH2	protein	taxon:9606	20030904	PINC		
UniProtKB	Q15645	TRIP13	involved_in	GO:0007094	PMID:28553959	IMP		P	Pachytene checkpoint protein 2 homolog	TRIP13|PCH2	protein	taxon:9606	20171004	UniProt		
UniProtKB	Q15645	TRIP13	involved_in	GO:0007130	GO_REF:0000024	ISS	UniProtKB:Q3UA06	P	Pachytene checkpoint protein 2 homolog	TRIP13|PCH2	protein	taxon:9606	20110517	UniProt		
UniProtKB	Q15645	TRIP13	involved_in	GO:0007130	GO_REF:0000107	IEA	UniProtKB:Q3UA06|ensembl:ENSMUSP00000022053	P	Pachytene checkpoint protein 2 homolog	TRIP13|PCH2	protein	taxon:9606	20260724	Ensembl		
UniProtKB	Q15645	TRIP13	involved_in	GO:0007131	GO_REF:0000024	ISS	UniProtKB:Q3UA06	P	Pachytene checkpoint protein 2 homolog	TRIP13|PCH2	protein	taxon:9606	20110517	UniProt		
UniProtKB	Q15645	TRIP13	involved_in	GO:0007131	GO_REF:0000033	IBA	AGI_LocusCode:AT4G24710|MGI:MGI:1916966|PANTHER:PTN000554401|SGD:S000000390|UniProtKB:Q7XK25	P	Pachytene checkpoint protein 2 homolog	TRIP13|PCH2	protein	taxon:9606	20171103	GO_Central		
UniProtKB	Q15645	TRIP13	involved_in	GO:0007283	GO_REF:0000024	ISS	UniProtKB:Q3UA06	P	Pachytene checkpoint protein 2 homolog	TRIP13|PCH2	protein	taxon:9606	20110517	UniProt		
UniProtKB	Q15645	TRIP13	involved_in	GO:0007283	GO_REF:0000107	IEA	UniProtKB:Q3UA06|ensembl:ENSMUSP00000022053	P	Pachytene checkpoint protein 2 homolog	TRIP13|PCH2	protein	taxon:9606	20260724	Ensembl		
UniProtKB	Q15645	TRIP13	involved_in	GO:0048477	GO_REF:0000024	ISS	UniProtKB:Q3UA06	P	Pachytene checkpoint protein 2 homolog	TRIP13|PCH2	protein	taxon:9606	20110517	UniProt		
UniProtKB	Q15645	TRIP13	involved_in	GO:0048477	GO_REF:0000107	IEA	UniProtKB:Q3UA06|ensembl:ENSMUSP00000022053	P	Pachytene checkpoint protein 2 homolog	TRIP13|PCH2	protein	taxon:9606	20260724	Ensembl		
UniProtKB	Q15645	TRIP13	involved_in	GO:0051598	GO_REF:0000033	IBA	FB:FBgn0051453|PANTHER:PTN000554401|SGD:S000000390	P	Pachytene checkpoint protein 2 homolog	TRIP13|PCH2	protein	taxon:9606	20171103	GO_Central		
UniProtKB	Q15645	TRIP13	is_active_in	GO:0005634	GO_REF:0000033	IBA	AGI_LocusCode:AT4G24710|MGI:MGI:1916966|PANTHER:PTN000554401|SGD:S000000390|UniProtKB:Q7XK25	C	Pachytene checkpoint protein 2 homolog	TRIP13|PCH2	protein	taxon:9606	20200810	GO_Central		
UniProtKB	Q15645	TRIP13	is_active_in	GO:0005694	GO_REF:0000033	IBA	AGI_LocusCode:AT4G24710|PANTHER:PTN000554401|UniProtKB:Q7XK25|WB:WBGene00008641	C	Pachytene checkpoint protein 2 homolog	TRIP13|PCH2	protein	taxon:9606	20210601	GO_Central		
UniProtKB	Q15645	TRIP13	located_in	GO:0001673	GO_REF:0000107	IEA	UniProtKB:Q3UA06|ensembl:ENSMUSP00000022053	C	Pachytene checkpoint protein 2 homolog	TRIP13|PCH2	protein	taxon:9606	20260724	Ensembl		
UniProtKB	Q15645	TRIP13	located_in	GO:0005634	GO_REF:0000117	IEA	ARBA:ARBA00026330	C	Pachytene checkpoint protein 2 homolog	TRIP13|PCH2	protein	taxon:9606	20260727	UniProt		
UniProtKB	Q15645	TRIP13	located_in	GO:0005634	PMID:7776974	TAS		C	Pachytene checkpoint protein 2 homolog	TRIP13|PCH2	protein	taxon:9606	20030904	PINC		
UniProtKB	Q15646	OASL	NOT|enables	GO:0001730	PMID:9826176	IDA		F	2'-5'-oligoadenylate synthase-like protein	OASL|TRIP14	protein	taxon:9606	20120606	UniProt		
UniProtKB	Q15646	OASL	enables	GO:0003677	PMID:9826176	IDA		F	2'-5'-oligoadenylate synthase-like protein	OASL|TRIP14	protein	taxon:9606	20120606	UniProt		
UniProtKB	Q15646	OASL	enables	GO:0003723	PMID:22658674	HDA		F	2'-5'-oligoadenylate synthase-like protein	OASL|TRIP14	protein	taxon:9606	20140203	UniProt		
UniProtKB	Q15646	OASL	enables	GO:0003725	GO_REF:0000033	IBA	MGI:MGI:1344390|MGI:MGI:2140770|MGI:MGI:2149633|MGI:MGI:2180849|MGI:MGI:2180850|MGI:MGI:2180852|MGI:MGI:2180853|MGI:MGI:2180856|MGI:MGI:2180860|MGI:MGI:97430|PANTHER:PTN000883503|UniProtKB:G3SFB1|UniProtKB:P00973|UniProtKB:P29728|UniProtKB:Q15646|UniProtKB:Q9Y6K5	F	2'-5'-oligoadenylate synthase-like protein	OASL|TRIP14	protein	taxon:9606	20241120	GO_Central		
UniProtKB	Q15646	OASL	enables	GO:0003725	GO_REF:0000107	IEA	UniProtKB:Q8VI94|ensembl:ENSMUSP00000107771	F	2'-5'-oligoadenylate synthase-like protein	OASL|TRIP14	protein	taxon:9606	20260724	Ensembl		
UniProtKB	Q15646	OASL	enables	GO:0003725	GO_REF:0000117	IEA	ARBA:ARBA00028403	F	2'-5'-oligoadenylate synthase-like protein	OASL|TRIP14	protein	taxon:9606	20260727	UniProt		
UniProtKB	Q15646	OASL	enables	GO:0003725	PMID:25925578	IDA		F	2'-5'-oligoadenylate synthase-like protein	OASL|TRIP14	protein	taxon:9606	20210212	ARUK-UCL		
UniProtKB	Q15646	OASL	enables	GO:0003725	PMID:9826176	IDA		F	2'-5'-oligoadenylate synthase-like protein	OASL|TRIP14	protein	taxon:9606	20120606	UniProt		
UniProtKB	Q15646	OASL	enables	GO:0005515	PMID:30833792	IPI	UniProtKB:Q4G0J3	F	2'-5'-oligoadenylate synthase-like protein	OASL|TRIP14	protein	taxon:9606	20260725	IntAct		
UniProtKB	Q15646	OASL	enables	GO:0005515	PMID:33961781	IPI	UniProtKB:Q4G0J3	F	2'-5'-oligoadenylate synthase-like protein	OASL|TRIP14	protein	taxon:9606	20260725	IntAct		
UniProtKB	Q15646	OASL	enables	GO:0016779	GO_REF:0000002	IEA	InterPro:IPR006116	F	2'-5'-oligoadenylate synthase-like protein	OASL|TRIP14	protein	taxon:9606	20260727	InterPro		
UniProtKB	Q15646	OASL	enables	GO:0046966	PMID:7776974	TAS		F	2'-5'-oligoadenylate synthase-like protein	OASL|TRIP14	protein	taxon:9606	20030909	UniProt		
UniProtKB	Q15646	OASL	involved_in	GO:0006952	GO_REF:0000117	IEA	ARBA:ARBA00026315	P	2'-5'-oligoadenylate synthase-like protein	OASL|TRIP14	protein	taxon:9606	20260727	UniProt		
UniProtKB	Q15646	OASL	involved_in	GO:0009615	GO_REF:0000117	IEA	ARBA:ARBA00026492	P	2'-5'-oligoadenylate synthase-like protein	OASL|TRIP14	protein	taxon:9606	20260727	UniProt		
UniProtKB	Q15646	OASL	involved_in	GO:0009615	PMID:18931074	IDA		P	2'-5'-oligoadenylate synthase-like protein	OASL|TRIP14	protein	taxon:9606	20120613	UniProt		
UniProtKB	Q15646	OASL	involved_in	GO:0009615	PMID:20074559	IDA		P	2'-5'-oligoadenylate synthase-like protein	OASL|TRIP14	protein	taxon:9606	20120613	UniProt		
UniProtKB	Q15646	OASL	involved_in	GO:0045071	GO_REF:0000033	IBA	MGI:MGI:97430|PANTHER:PTN001344149|UniProtKB:P00973|UniProtKB:Q15646|UniProtKB:Q29599|UniProtKB:Q9Y6K5	P	2'-5'-oligoadenylate synthase-like protein	OASL|TRIP14	protein	taxon:9606	20230602	GO_Central		
UniProtKB	Q15646	OASL	involved_in	GO:0045071	PMID:18931074	IDA		P	2'-5'-oligoadenylate synthase-like protein	OASL|TRIP14	protein	taxon:9606	20120606	UniProt		
UniProtKB	Q15646	OASL	involved_in	GO:0045071	PMID:20074559	IDA		P	2'-5'-oligoadenylate synthase-like protein	OASL|TRIP14	protein	taxon:9606	20120606	UniProt		
UniProtKB	Q15646	OASL	involved_in	GO:0051607	PMID:21478870	IDA		P	2'-5'-oligoadenylate synthase-like protein	OASL|TRIP14	protein	taxon:9606|taxon:11103	20170601	UniProt		
UniProtKB	Q15646	OASL	involved_in	GO:0060337	GO_REF:0000033	IBA	MGI:MGI:2180852|PANTHER:PTN001344149|UniProtKB:P00973	P	2'-5'-oligoadenylate synthase-like protein	OASL|TRIP14	protein	taxon:9606	20241120	GO_Central		
UniProtKB	Q15646	OASL	involved_in	GO:0070106	GO_REF:0000033	IBA	MGI:MGI:1344390|MGI:MGI:2180849|MGI:MGI:2180852|PANTHER:PTN001344149|UniProtKB:P00973|UniProtKB:P29728|UniProtKB:Q15646	P	2'-5'-oligoadenylate synthase-like protein	OASL|TRIP14	protein	taxon:9606	20240709	GO_Central		
UniProtKB	Q15646	OASL	involved_in	GO:0070106	GO_REF:0000107	IEA	UniProtKB:Q8VI94|ensembl:ENSMUSP00000107771	P	2'-5'-oligoadenylate synthase-like protein	OASL|TRIP14	protein	taxon:9606	20260724	Ensembl		
UniProtKB	Q15646	OASL	involved_in	GO:0070106	PMID:32270034	IEP		P	2'-5'-oligoadenylate synthase-like protein	OASL|TRIP14	protein	taxon:9606	20210205	ARUK-UCL	occurs_in(CL:0000312)	
UniProtKB	Q15646	OASL	involved_in	GO:0140374	GO_REF:0000033	IBA	PANTHER:PTN001344149|UniProtKB:P00973	P	2'-5'-oligoadenylate synthase-like protein	OASL|TRIP14	protein	taxon:9606	20240709	GO_Central		
UniProtKB	Q15646	OASL	involved_in	GO:1900246	PMID:25925578	IDA		P	2'-5'-oligoadenylate synthase-like protein	OASL|TRIP14	protein	taxon:9606	20210212	ARUK-UCL		
UniProtKB	Q15646	OASL	is_active_in	GO:0005654	GO_REF:0000033	IBA	PANTHER:PTN000883503|UniProtKB:P00973|UniProtKB:Q9Y6K5	C	2'-5'-oligoadenylate synthase-like protein	OASL|TRIP14	protein	taxon:9606	20251218	GO_Central		
UniProtKB	Q15646	OASL	is_active_in	GO:0005829	GO_REF:0000033	IBA	PANTHER:PTN000883503|UniProtKB:P00973|UniProtKB:Q15646|UniProtKB:Q9Y6K5	C	2'-5'-oligoadenylate synthase-like protein	OASL|TRIP14	protein	taxon:9606	20170601	GO_Central		
UniProtKB	Q15646	OASL	is_active_in	GO:0016020	GO_REF:0000033	IBA	MGI:MGI:97430|PANTHER:PTN000883503|UniProtKB:P29728	C	2'-5'-oligoadenylate synthase-like protein	OASL|TRIP14	protein	taxon:9606	20260528	GO_Central		
UniProtKB	Q15646	OASL	located_in	GO:0005730	GO_REF:0000044	IEA	UniProtKB-SubCell:SL-0188	C	2'-5'-oligoadenylate synthase-like protein	OASL|TRIP14	protein	taxon:9606	20260727	UniProt		
UniProtKB	Q15646	OASL	located_in	GO:0005730	PMID:9826176	IDA		C	2'-5'-oligoadenylate synthase-like protein	OASL|TRIP14	protein	taxon:9606	20120606	UniProt		
UniProtKB	Q15646	OASL	located_in	GO:0005737	GO_REF:0000044	IEA	UniProtKB-SubCell:SL-0086	C	2'-5'-oligoadenylate synthase-like protein	OASL|TRIP14	protein	taxon:9606	20260727	UniProt		
UniProtKB	Q15646	OASL	located_in	GO:0005737	PMID:9826176	IDA		C	2'-5'-oligoadenylate synthase-like protein	OASL|TRIP14	protein	taxon:9606	20120606	UniProt		
UniProtKB	Q15646	OASL	located_in	GO:0005829	GO_REF:0000052	IDA		C	2'-5'-oligoadenylate synthase-like protein	OASL|TRIP14	protein	taxon:9606	20251115	HPA		
UniProtKB	Q15646	OASL	located_in	GO:0005829	Reactome:R-HSA-1015702	TAS		C	2'-5'-oligoadenylate synthase-like protein	OASL|TRIP14	protein	taxon:9606	20130516	Reactome		
UniProtKB	Q15646	OASL	located_in	GO:0005829	Reactome:R-HSA-1031716	TAS		C	2'-5'-oligoadenylate synthase-like protein	OASL|TRIP14	protein	taxon:9606	20130516	Reactome		
UniProtKB	Q15646	OASL	located_in	GO:0005829	Reactome:R-HSA-8985153	TAS		C	2'-5'-oligoadenylate synthase-like protein	OASL|TRIP14	protein	taxon:9606	20130516	Reactome		
UniProtKB	Q15646	OASL	located_in	GO:0016020	PMID:19946888	HDA		C	2'-5'-oligoadenylate synthase-like protein	OASL|TRIP14	protein	taxon:9606	20140627	UniProt		
UniProtKB	Q15648	MED1	acts_upstream_of_or_within	GO:0045444	PMID:12037571	IDA		P	Mediator of RNA polymerase II transcription subunit 1	MED1|ARC205|CRSP1|CRSP200|DRIP205|DRIP230|PBP|PPARBP|PPARGBP|RB18A|TRAP220|TRIP2	protein	taxon:9606	20101104	MGI		
UniProtKB	Q15648	MED1	acts_upstream_of_or_within	GO:0045944	PMID:12037571	IDA		P	Mediator of RNA polymerase II transcription subunit 1	MED1|ARC205|CRSP1|CRSP200|DRIP205|DRIP230|PBP|PPARBP|PPARGBP|RB18A|TRAP220|TRIP2	protein	taxon:9606	20101104	MGI		
UniProtKB	Q15648	MED1	contributes_to	GO:0061630	GO_REF:0000107	IEA	UniProtKB:D3ZRN2|ensembl:ENSRNOP00000059848	F	Mediator of RNA polymerase II transcription subunit 1	MED1|ARC205|CRSP1|CRSP200|DRIP205|DRIP230|PBP|PPARBP|PPARGBP|RB18A|TRAP220|TRIP2	protein	taxon:9606	20260724	Ensembl		
UniProtKB	Q15648	MED1	enables	GO:0000978	GO_REF:0000107	IEA	UniProtKB:D3ZRN2|ensembl:ENSRNOP00000059848	F	Mediator of RNA polymerase II transcription subunit 1	MED1|ARC205|CRSP1|CRSP200|DRIP205|DRIP230|PBP|PPARBP|PPARGBP|RB18A|TRAP220|TRIP2	protein	taxon:9606	20260724	Ensembl		
UniProtKB	Q15648	MED1	enables	GO:0001223	PMID:17641689	IPI	UniProtKB:Q71SY5	F	Mediator of RNA polymerase II transcription subunit 1	MED1|ARC205|CRSP1|CRSP200|DRIP205|DRIP230|PBP|PPARBP|PPARGBP|RB18A|TRAP220|TRIP2	protein	taxon:9606	20210623	UniProt		
UniProtKB	Q15648	MED1	enables	GO:0003677	GO_REF:0000107	IEA	UniProtKB:Q925J9|ensembl:ENSMUSP00000103169	F	Mediator of RNA polymerase II transcription subunit 1	MED1|ARC205|CRSP1|CRSP200|DRIP205|DRIP230|PBP|PPARBP|PPARGBP|RB18A|TRAP220|TRIP2	protein	taxon:9606	20260724	Ensembl		
UniProtKB	Q15648	MED1	enables	GO:0003682	GO_REF:0000107	IEA	UniProtKB:D3ZRN2|ensembl:ENSRNOP00000059848	F	Mediator of RNA polymerase II transcription subunit 1	MED1|ARC205|CRSP1|CRSP200|DRIP205|DRIP230|PBP|PPARBP|PPARGBP|RB18A|TRAP220|TRIP2	protein	taxon:9606	20260724	Ensembl		
UniProtKB	Q15648	MED1	enables	GO:0003682	GO_REF:0000107	IEA	UniProtKB:Q925J9|ensembl:ENSMUSP00000103169	F	Mediator of RNA polymerase II transcription subunit 1	MED1|ARC205|CRSP1|CRSP200|DRIP205|DRIP230|PBP|PPARBP|PPARGBP|RB18A|TRAP220|TRIP2	protein	taxon:9606	20260724	Ensembl		
UniProtKB	Q15648	MED1	enables	GO:0003682	PMID:17641689	IMP		F	Mediator of RNA polymerase II transcription subunit 1	MED1|ARC205|CRSP1|CRSP200|DRIP205|DRIP230|PBP|PPARBP|PPARGBP|RB18A|TRAP220|TRIP2	protein	taxon:9606	20111029	UniProt		
UniProtKB	Q15648	MED1	enables	GO:0003712	GO_REF:0000002	IEA	InterPro:IPR019680	F	Mediator of RNA polymerase II transcription subunit 1	MED1|ARC205|CRSP1|CRSP200|DRIP205|DRIP230|PBP|PPARBP|PPARGBP|RB18A|TRAP220|TRIP2	protein	taxon:9606	20260727	InterPro		
UniProtKB	Q15648	MED1	enables	GO:0003712	GO_REF:0000033	IBA	FB:FBgn0037109|MGI:MGI:1100846|PANTHER:PTN004391415|RGD:1559552|UniProtKB:Q15648	F	Mediator of RNA polymerase II transcription subunit 1	MED1|ARC205|CRSP1|CRSP200|DRIP205|DRIP230|PBP|PPARBP|PPARGBP|RB18A|TRAP220|TRIP2	protein	taxon:9606	20250412	GO_Central		
UniProtKB	Q15648	MED1	enables	GO:0003712	GO_REF:0000107	IEA	UniProtKB:D3ZRN2|ensembl:ENSRNOP00000059848	F	Mediator of RNA polymerase II transcription subunit 1	MED1|ARC205|CRSP1|CRSP200|DRIP205|DRIP230|PBP|PPARBP|PPARGBP|RB18A|TRAP220|TRIP2	protein	taxon:9606	20260724	Ensembl		
UniProtKB	Q15648	MED1	enables	GO:0003712	PMID:10198638	IDA		F	Mediator of RNA polymerase II transcription subunit 1	MED1|ARC205|CRSP1|CRSP200|DRIP205|DRIP230|PBP|PPARBP|PPARGBP|RB18A|TRAP220|TRIP2	protein	taxon:9606	20030822	UniProt		
UniProtKB	Q15648	MED1	enables	GO:0003713	GO_REF:0000107	IEA	UniProtKB:Q925J9|ensembl:ENSMUSP00000103169	F	Mediator of RNA polymerase II transcription subunit 1	MED1|ARC205|CRSP1|CRSP200|DRIP205|DRIP230|PBP|PPARBP|PPARGBP|RB18A|TRAP220|TRIP2	protein	taxon:9606	20260724	Ensembl		
UniProtKB	Q15648	MED1	enables	GO:0003713	PMID:10235266	NAS		F	Mediator of RNA polymerase II transcription subunit 1	MED1|ARC205|CRSP1|CRSP200|DRIP205|DRIP230|PBP|PPARBP|PPARGBP|RB18A|TRAP220|TRIP2	protein	taxon:9606	20030822	UniProt		
UniProtKB	Q15648	MED1	enables	GO:0003713	PMID:12037571	IDA		F	Mediator of RNA polymerase II transcription subunit 1	MED1|ARC205|CRSP1|CRSP200|DRIP205|DRIP230|PBP|PPARBP|PPARGBP|RB18A|TRAP220|TRIP2	protein	taxon:9606	20060112	MGI		
UniProtKB	Q15648	MED1	enables	GO:0003713	PMID:12218053	IDA		F	Mediator of RNA polymerase II transcription subunit 1	MED1|ARC205|CRSP1|CRSP200|DRIP205|DRIP230|PBP|PPARBP|PPARGBP|RB18A|TRAP220|TRIP2	protein	taxon:9606	20200428	UniProt		
UniProtKB	Q15648	MED1	enables	GO:0003713	PMID:16314496	IDA		F	Mediator of RNA polymerase II transcription subunit 1	MED1|ARC205|CRSP1|CRSP200|DRIP205|DRIP230|PBP|PPARBP|PPARGBP|RB18A|TRAP220|TRIP2	protein	taxon:9606	20111025	UniProt	has_input(UniProtKB:P10827)	
UniProtKB	Q15648	MED1	enables	GO:0003713	PMID:17223341	IMP		F	Mediator of RNA polymerase II transcription subunit 1	MED1|ARC205|CRSP1|CRSP200|DRIP205|DRIP230|PBP|PPARBP|PPARGBP|RB18A|TRAP220|TRIP2	protein	taxon:9606	20111028	UniProt		
UniProtKB	Q15648	MED1	enables	GO:0003713	PMID:17641689	IMP		F	Mediator of RNA polymerase II transcription subunit 1	MED1|ARC205|CRSP1|CRSP200|DRIP205|DRIP230|PBP|PPARBP|PPARGBP|RB18A|TRAP220|TRIP2	protein	taxon:9606	20111030	UniProt		
UniProtKB	Q15648	MED1	enables	GO:0003713	PMID:18391015	IMP		F	Mediator of RNA polymerase II transcription subunit 1	MED1|ARC205|CRSP1|CRSP200|DRIP205|DRIP230|PBP|PPARBP|PPARGBP|RB18A|TRAP220|TRIP2	protein	taxon:9606	20201103	GO_Central		
UniProtKB	Q15648	MED1	enables	GO:0003713	PMID:19497978	IDA		F	Mediator of RNA polymerase II transcription subunit 1	MED1|ARC205|CRSP1|CRSP200|DRIP205|DRIP230|PBP|PPARBP|PPARGBP|RB18A|TRAP220|TRIP2	protein	taxon:9606	20100730	UniProt		
UniProtKB	Q15648	MED1	enables	GO:0003713	PMID:24245781	IMP		F	Mediator of RNA polymerase II transcription subunit 1	MED1|ARC205|CRSP1|CRSP200|DRIP205|DRIP230|PBP|PPARBP|PPARGBP|RB18A|TRAP220|TRIP2	protein	taxon:9606	20150518	UniProt		
UniProtKB	Q15648	MED1	enables	GO:0003713	PMID:7776974	TAS		F	Mediator of RNA polymerase II transcription subunit 1	MED1|ARC205|CRSP1|CRSP200|DRIP205|DRIP230|PBP|PPARBP|PPARGBP|RB18A|TRAP220|TRIP2	protein	taxon:9606	20030904	PINC		
UniProtKB	Q15648	MED1	enables	GO:0003713	PMID:9653119	IDA		F	Mediator of RNA polymerase II transcription subunit 1	MED1|ARC205|CRSP1|CRSP200|DRIP205|DRIP230|PBP|PPARBP|PPARGBP|RB18A|TRAP220|TRIP2	protein	taxon:9606	20100525	UniProt		
UniProtKB	Q15648	MED1	enables	GO:0003714	GO_REF:0000024	ISS	UniProtKB:Q925J9	F	Mediator of RNA polymerase II transcription subunit 1	MED1|ARC205|CRSP1|CRSP200|DRIP205|DRIP230|PBP|PPARBP|PPARGBP|RB18A|TRAP220|TRIP2	protein	taxon:9606	20181102	UniProt		
UniProtKB	Q15648	MED1	enables	GO:0003714	GO_REF:0000107	IEA	UniProtKB:Q925J9|ensembl:ENSMUSP00000103169	F	Mediator of RNA polymerase II transcription subunit 1	MED1|ARC205|CRSP1|CRSP200|DRIP205|DRIP230|PBP|PPARBP|PPARGBP|RB18A|TRAP220|TRIP2	protein	taxon:9606	20260724	Ensembl		
UniProtKB	Q15648	MED1	enables	GO:0005515	PMID:12403843	IPI	UniProtKB:P11473	F	Mediator of RNA polymerase II transcription subunit 1	MED1|ARC205|CRSP1|CRSP200|DRIP205|DRIP230|PBP|PPARBP|PPARGBP|RB18A|TRAP220|TRIP2	protein	taxon:9606	20260725	IntAct		
UniProtKB	Q15648	MED1	enables	GO:0005515	PMID:17132730	IPI	UniProtKB:P15976	F	Mediator of RNA polymerase II transcription subunit 1	MED1|ARC205|CRSP1|CRSP200|DRIP205|DRIP230|PBP|PPARBP|PPARGBP|RB18A|TRAP220|TRIP2	protein	taxon:9606	20260725	IntAct		
UniProtKB	Q15648	MED1	enables	GO:0005515	PMID:17254542	IPI	UniProtKB:P11473	F	Mediator of RNA polymerase II transcription subunit 1	MED1|ARC205|CRSP1|CRSP200|DRIP205|DRIP230|PBP|PPARBP|PPARGBP|RB18A|TRAP220|TRIP2	protein	taxon:9606	20111028	UniProt		
UniProtKB	Q15648	MED1	enables	GO:0005515	PMID:17641689	IPI	UniProtKB:P10276	F	Mediator of RNA polymerase II transcription subunit 1	MED1|ARC205|CRSP1|CRSP200|DRIP205|DRIP230|PBP|PPARBP|PPARGBP|RB18A|TRAP220|TRIP2	protein	taxon:9606	20260725	IntAct		
UniProtKB	Q15648	MED1	enables	GO:0005515	PMID:18391015	IPI	UniProtKB:O43513	F	Mediator of RNA polymerase II transcription subunit 1	MED1|ARC205|CRSP1|CRSP200|DRIP205|DRIP230|PBP|PPARBP|PPARGBP|RB18A|TRAP220|TRIP2	protein	taxon:9606	20111031	UniProt		
UniProtKB	Q15648	MED1	enables	GO:0005515	PMID:19786558	IPI	UniProtKB:P19793	F	Mediator of RNA polymerase II transcription subunit 1	MED1|ARC205|CRSP1|CRSP200|DRIP205|DRIP230|PBP|PPARBP|PPARGBP|RB18A|TRAP220|TRIP2	protein	taxon:9606	20140526	UniProt		
UniProtKB	Q15648	MED1	enables	GO:0005515	PMID:21478865	IPI	UniProtKB:P10276	F	Mediator of RNA polymerase II transcription subunit 1	MED1|ARC205|CRSP1|CRSP200|DRIP205|DRIP230|PBP|PPARBP|PPARGBP|RB18A|TRAP220|TRIP2	protein	taxon:9606	20260725	IntAct		
UniProtKB	Q15648	MED1	enables	GO:0005515	PMID:21478865	IPI	UniProtKB:P11473	F	Mediator of RNA polymerase II transcription subunit 1	MED1|ARC205|CRSP1|CRSP200|DRIP205|DRIP230|PBP|PPARBP|PPARGBP|RB18A|TRAP220|TRIP2	protein	taxon:9606	20260725	IntAct		
UniProtKB	Q15648	MED1	enables	GO:0005515	PMID:21478865	IPI	UniProtKB:P19793	F	Mediator of RNA polymerase II transcription subunit 1	MED1|ARC205|CRSP1|CRSP200|DRIP205|DRIP230|PBP|PPARBP|PPARGBP|RB18A|TRAP220|TRIP2	protein	taxon:9606	20260725	IntAct		
UniProtKB	Q15648	MED1	enables	GO:0005515	PMID:24245781	IPI	UniProtKB:P15976	F	Mediator of RNA polymerase II transcription subunit 1	MED1|ARC205|CRSP1|CRSP200|DRIP205|DRIP230|PBP|PPARBP|PPARGBP|RB18A|TRAP220|TRIP2	protein	taxon:9606	20150518	UniProt		
UniProtKB	Q15648	MED1	enables	GO:0005515	PMID:24245781	IPI	UniProtKB:P17679	F	Mediator of RNA polymerase II transcription subunit 1	MED1|ARC205|CRSP1|CRSP200|DRIP205|DRIP230|PBP|PPARBP|PPARGBP|RB18A|TRAP220|TRIP2	protein	taxon:9606	20150518	UniProt		
UniProtKB	Q15648	MED1	enables	GO:0005515	PMID:24245781	IPI	UniProtKB:Q8CH18	F	Mediator of RNA polymerase II transcription subunit 1	MED1|ARC205|CRSP1|CRSP200|DRIP205|DRIP230|PBP|PPARBP|PPARGBP|RB18A|TRAP220|TRIP2	protein	taxon:9606	20150518	UniProt		
UniProtKB	Q15648	MED1	enables	GO:0005515	PMID:24882805	IPI	UniProtKB:O43513	F	Mediator of RNA polymerase II transcription subunit 1	MED1|ARC205|CRSP1|CRSP200|DRIP205|DRIP230|PBP|PPARBP|PPARGBP|RB18A|TRAP220|TRIP2	protein	taxon:9606	20260725	IntAct		
UniProtKB	Q15648	MED1	enables	GO:0005515	PMID:24882805	IPI	UniProtKB:Q13503	F	Mediator of RNA polymerase II transcription subunit 1	MED1|ARC205|CRSP1|CRSP200|DRIP205|DRIP230|PBP|PPARBP|PPARGBP|RB18A|TRAP220|TRIP2	protein	taxon:9606	20260725	IntAct		
UniProtKB	Q15648	MED1	enables	GO:0005515	PMID:24981860	IPI	UniProtKB:O43513	F	Mediator of RNA polymerase II transcription subunit 1	MED1|ARC205|CRSP1|CRSP200|DRIP205|DRIP230|PBP|PPARBP|PPARGBP|RB18A|TRAP220|TRIP2	protein	taxon:9606	20260725	IntAct		
UniProtKB	Q15648	MED1	enables	GO:0005515	PMID:24981860	IPI	UniProtKB:Q13503	F	Mediator of RNA polymerase II transcription subunit 1	MED1|ARC205|CRSP1|CRSP200|DRIP205|DRIP230|PBP|PPARBP|PPARGBP|RB18A|TRAP220|TRIP2	protein	taxon:9606	20260725	IntAct		
UniProtKB	Q15648	MED1	enables	GO:0005515	PMID:25303530	IPI	UniProtKB:P10276	F	Mediator of RNA polymerase II transcription subunit 1	MED1|ARC205|CRSP1|CRSP200|DRIP205|DRIP230|PBP|PPARBP|PPARGBP|RB18A|TRAP220|TRIP2	protein	taxon:9606	20260725	IntAct		
UniProtKB	Q15648	MED1	enables	GO:0005515	PMID:28514442	IPI	UniProtKB:O43513	F	Mediator of RNA polymerase II transcription subunit 1	MED1|ARC205|CRSP1|CRSP200|DRIP205|DRIP230|PBP|PPARBP|PPARGBP|RB18A|TRAP220|TRIP2	protein	taxon:9606	20260725	IntAct		
UniProtKB	Q15648	MED1	enables	GO:0005515	PMID:28514442	IPI	UniProtKB:Q13503	F	Mediator of RNA polymerase II transcription subunit 1	MED1|ARC205|CRSP1|CRSP200|DRIP205|DRIP230|PBP|PPARBP|PPARGBP|RB18A|TRAP220|TRIP2	protein	taxon:9606	20260725	IntAct		
UniProtKB	Q15648	MED1	enables	GO:0005515	PMID:29997176	IPI	UniProtKB:O75475	F	Mediator of RNA polymerase II transcription subunit 1	MED1|ARC205|CRSP1|CRSP200|DRIP205|DRIP230|PBP|PPARBP|PPARGBP|RB18A|TRAP220|TRIP2	protein	taxon:9606	20190930	UniProt		
UniProtKB	Q15648	MED1	enables	GO:0005515	PMID:31527615	IPI	UniProtKB:P03372	F	Mediator of RNA polymerase II transcription subunit 1	MED1|ARC205|CRSP1|CRSP200|DRIP205|DRIP230|PBP|PPARBP|PPARGBP|RB18A|TRAP220|TRIP2	protein	taxon:9606	20260725	IntAct	occurs_in(GO:0005634)	
UniProtKB	Q15648	MED1	enables	GO:0005515	PMID:33961781	IPI	UniProtKB:O43513	F	Mediator of RNA polymerase II transcription subunit 1	MED1|ARC205|CRSP1|CRSP200|DRIP205|DRIP230|PBP|PPARBP|PPARGBP|RB18A|TRAP220|TRIP2	protein	taxon:9606	20260725	IntAct		
UniProtKB	Q15648	MED1	enables	GO:0005515	PMID:33961781	IPI	UniProtKB:Q13503	F	Mediator of RNA polymerase II transcription subunit 1	MED1|ARC205|CRSP1|CRSP200|DRIP205|DRIP230|PBP|PPARBP|PPARGBP|RB18A|TRAP220|TRIP2	protein	taxon:9606	20260725	IntAct		
UniProtKB	Q15648	MED1	enables	GO:0005515	PMID:35271311	IPI	UniProtKB:Q13503	F	Mediator of RNA polymerase II transcription subunit 1	MED1|ARC205|CRSP1|CRSP200|DRIP205|DRIP230|PBP|PPARBP|PPARGBP|RB18A|TRAP220|TRIP2	protein	taxon:9606	20260725	IntAct		
UniProtKB	Q15648	MED1	enables	GO:0005515	PMID:40205054	IPI	UniProtKB:Q13503	F	Mediator of RNA polymerase II transcription subunit 1	MED1|ARC205|CRSP1|CRSP200|DRIP205|DRIP230|PBP|PPARBP|PPARGBP|RB18A|TRAP220|TRIP2	protein	taxon:9606	20260725	IntAct		
UniProtKB	Q15648	MED1	enables	GO:0005515	PMID:9653119	IPI	UniProtKB:P03372	F	Mediator of RNA polymerase II transcription subunit 1	MED1|ARC205|CRSP1|CRSP200|DRIP205|DRIP230|PBP|PPARBP|PPARGBP|RB18A|TRAP220|TRIP2	protein	taxon:9606	20260725	IntAct	occurs_in(GO:0005634)	
UniProtKB	Q15648	MED1	enables	GO:0005515	PMID:9653119	IPI	UniProtKB:P10276	F	Mediator of RNA polymerase II transcription subunit 1	MED1|ARC205|CRSP1|CRSP200|DRIP205|DRIP230|PBP|PPARBP|PPARGBP|RB18A|TRAP220|TRIP2	protein	taxon:9606	20260725	IntAct		
UniProtKB	Q15648	MED1	enables	GO:0005515	PMID:9653119	IPI	UniProtKB:P10827	F	Mediator of RNA polymerase II transcription subunit 1	MED1|ARC205|CRSP1|CRSP200|DRIP205|DRIP230|PBP|PPARBP|PPARGBP|RB18A|TRAP220|TRIP2	protein	taxon:9606	20260725	IntAct		
UniProtKB	Q15648	MED1	enables	GO:0005515	PMID:9653119	IPI	UniProtKB:P11473	F	Mediator of RNA polymerase II transcription subunit 1	MED1|ARC205|CRSP1|CRSP200|DRIP205|DRIP230|PBP|PPARBP|PPARGBP|RB18A|TRAP220|TRIP2	protein	taxon:9606	20260725	IntAct		
UniProtKB	Q15648	MED1	enables	GO:0005515	PMID:9653119	IPI	UniProtKB:P19793	F	Mediator of RNA polymerase II transcription subunit 1	MED1|ARC205|CRSP1|CRSP200|DRIP205|DRIP230|PBP|PPARBP|PPARGBP|RB18A|TRAP220|TRIP2	protein	taxon:9606	20260725	IntAct		
UniProtKB	Q15648	MED1	enables	GO:0016922	GO_REF:0000107	IEA	UniProtKB:Q925J9|ensembl:ENSMUSP00000103169	F	Mediator of RNA polymerase II transcription subunit 1	MED1|ARC205|CRSP1|CRSP200|DRIP205|DRIP230|PBP|PPARBP|PPARGBP|RB18A|TRAP220|TRIP2	protein	taxon:9606	20260724	Ensembl		
UniProtKB	Q15648	MED1	enables	GO:0016922	PMID:10478845	IPI	UniProtKB:P35398	F	Mediator of RNA polymerase II transcription subunit 1	MED1|ARC205|CRSP1|CRSP200|DRIP205|DRIP230|PBP|PPARBP|PPARGBP|RB18A|TRAP220|TRIP2	protein	taxon:9606	20140221	UniProt		
UniProtKB	Q15648	MED1	enables	GO:0016922	PMID:18391015	IDA		F	Mediator of RNA polymerase II transcription subunit 1	MED1|ARC205|CRSP1|CRSP200|DRIP205|DRIP230|PBP|PPARBP|PPARGBP|RB18A|TRAP220|TRIP2	protein	taxon:9606	20111031	UniProt		
UniProtKB	Q15648	MED1	enables	GO:0016922	PMID:9653119	IPI	UniProtKB:P10827	F	Mediator of RNA polymerase II transcription subunit 1	MED1|ARC205|CRSP1|CRSP200|DRIP205|DRIP230|PBP|PPARBP|PPARGBP|RB18A|TRAP220|TRIP2	protein	taxon:9606	20100525	UniProt		
UniProtKB	Q15648	MED1	enables	GO:0030331	PMID:9653119	IPI	UniProtKB:P03372	F	Mediator of RNA polymerase II transcription subunit 1	MED1|ARC205|CRSP1|CRSP200|DRIP205|DRIP230|PBP|PPARBP|PPARGBP|RB18A|TRAP220|TRIP2	protein	taxon:9606	20100525	UniProt		
UniProtKB	Q15648	MED1	enables	GO:0031490	GO_REF:0000107	IEA	UniProtKB:D3ZRN2|ensembl:ENSRNOP00000059848	F	Mediator of RNA polymerase II transcription subunit 1	MED1|ARC205|CRSP1|CRSP200|DRIP205|DRIP230|PBP|PPARBP|PPARGBP|RB18A|TRAP220|TRIP2	protein	taxon:9606	20260724	Ensembl		
UniProtKB	Q15648	MED1	enables	GO:0035035	GO_REF:0000107	IEA	UniProtKB:D3ZRN2|ensembl:ENSRNOP00000059848	F	Mediator of RNA polymerase II transcription subunit 1	MED1|ARC205|CRSP1|CRSP200|DRIP205|DRIP230|PBP|PPARBP|PPARGBP|RB18A|TRAP220|TRIP2	protein	taxon:9606	20260724	Ensembl		
UniProtKB	Q15648	MED1	enables	GO:0042809	GO_REF:0000033	IBA	PANTHER:PTN002657056|RGD:1559552|UniProtKB:Q15648	F	Mediator of RNA polymerase II transcription subunit 1	MED1|ARC205|CRSP1|CRSP200|DRIP205|DRIP230|PBP|PPARBP|PPARGBP|RB18A|TRAP220|TRIP2	protein	taxon:9606	20200317	GO_Central		
UniProtKB	Q15648	MED1	enables	GO:0042809	GO_REF:0000107	IEA	UniProtKB:D3ZRN2|ensembl:ENSRNOP00000059848	F	Mediator of RNA polymerase II transcription subunit 1	MED1|ARC205|CRSP1|CRSP200|DRIP205|DRIP230|PBP|PPARBP|PPARGBP|RB18A|TRAP220|TRIP2	protein	taxon:9606	20260724	Ensembl		
UniProtKB	Q15648	MED1	enables	GO:0042809	PMID:10235266	NAS		F	Mediator of RNA polymerase II transcription subunit 1	MED1|ARC205|CRSP1|CRSP200|DRIP205|DRIP230|PBP|PPARBP|PPARGBP|RB18A|TRAP220|TRIP2	protein	taxon:9606	20030822	UniProt		
UniProtKB	Q15648	MED1	enables	GO:0042809	PMID:17223341	TAS		F	Mediator of RNA polymerase II transcription subunit 1	MED1|ARC205|CRSP1|CRSP200|DRIP205|DRIP230|PBP|PPARBP|PPARGBP|RB18A|TRAP220|TRIP2	protein	taxon:9606	20111028	UniProt		
UniProtKB	Q15648	MED1	enables	GO:0042809	PMID:9653119	IPI	UniProtKB:P11473	F	Mediator of RNA polymerase II transcription subunit 1	MED1|ARC205|CRSP1|CRSP200|DRIP205|DRIP230|PBP|PPARBP|PPARGBP|RB18A|TRAP220|TRIP2	protein	taxon:9606	20100525	UniProt		
UniProtKB	Q15648	MED1	enables	GO:0042974	GO_REF:0000033	IBA	PANTHER:PTN002657056|UniProtKB:Q15648	F	Mediator of RNA polymerase II transcription subunit 1	MED1|ARC205|CRSP1|CRSP200|DRIP205|DRIP230|PBP|PPARBP|PPARGBP|RB18A|TRAP220|TRIP2	protein	taxon:9606	20200317	GO_Central		
UniProtKB	Q15648	MED1	enables	GO:0042974	PMID:9653119	IPI	UniProtKB:P10276	F	Mediator of RNA polymerase II transcription subunit 1	MED1|ARC205|CRSP1|CRSP200|DRIP205|DRIP230|PBP|PPARBP|PPARGBP|RB18A|TRAP220|TRIP2	protein	taxon:9606	20100525	UniProt		
UniProtKB	Q15648	MED1	enables	GO:0042974	PMID:9653119	IPI	UniProtKB:P19793	F	Mediator of RNA polymerase II transcription subunit 1	MED1|ARC205|CRSP1|CRSP200|DRIP205|DRIP230|PBP|PPARBP|PPARGBP|RB18A|TRAP220|TRIP2	protein	taxon:9606	20100525	UniProt		
UniProtKB	Q15648	MED1	enables	GO:0042975	GO_REF:0000107	IEA	UniProtKB:D3ZRN2|ensembl:ENSRNOP00000059848	F	Mediator of RNA polymerase II transcription subunit 1	MED1|ARC205|CRSP1|CRSP200|DRIP205|DRIP230|PBP|PPARBP|PPARGBP|RB18A|TRAP220|TRIP2	protein	taxon:9606	20260724	Ensembl		
UniProtKB	Q15648	MED1	enables	GO:0042975	PMID:9653119	IPI	UniProtKB:Q07869	F	Mediator of RNA polymerase II transcription subunit 1	MED1|ARC205|CRSP1|CRSP200|DRIP205|DRIP230|PBP|PPARBP|PPARGBP|RB18A|TRAP220|TRIP2	protein	taxon:9606	20100525	UniProt		
UniProtKB	Q15648	MED1	enables	GO:0044877	GO_REF:0000107	IEA	UniProtKB:D3ZRN2|ensembl:ENSRNOP00000059848	F	Mediator of RNA polymerase II transcription subunit 1	MED1|ARC205|CRSP1|CRSP200|DRIP205|DRIP230|PBP|PPARBP|PPARGBP|RB18A|TRAP220|TRIP2	protein	taxon:9606	20260724	Ensembl		
UniProtKB	Q15648	MED1	enables	GO:0044877	GO_REF:0000107	IEA	UniProtKB:Q925J9|ensembl:ENSMUSP00000103169	F	Mediator of RNA polymerase II transcription subunit 1	MED1|ARC205|CRSP1|CRSP200|DRIP205|DRIP230|PBP|PPARBP|PPARGBP|RB18A|TRAP220|TRIP2	protein	taxon:9606	20260724	Ensembl		
UniProtKB	Q15648	MED1	enables	GO:0046966	GO_REF:0000033	IBA	PANTHER:PTN002657056|RGD:1559552|UniProtKB:Q15648	F	Mediator of RNA polymerase II transcription subunit 1	MED1|ARC205|CRSP1|CRSP200|DRIP205|DRIP230|PBP|PPARBP|PPARGBP|RB18A|TRAP220|TRIP2	protein	taxon:9606	20200317	GO_Central		
UniProtKB	Q15648	MED1	enables	GO:0046966	GO_REF:0000107	IEA	UniProtKB:D3ZRN2|ensembl:ENSRNOP00000059848	F	Mediator of RNA polymerase II transcription subunit 1	MED1|ARC205|CRSP1|CRSP200|DRIP205|DRIP230|PBP|PPARBP|PPARGBP|RB18A|TRAP220|TRIP2	protein	taxon:9606	20260724	Ensembl		
UniProtKB	Q15648	MED1	enables	GO:0046966	PMID:10198638	IDA		F	Mediator of RNA polymerase II transcription subunit 1	MED1|ARC205|CRSP1|CRSP200|DRIP205|DRIP230|PBP|PPARBP|PPARGBP|RB18A|TRAP220|TRIP2	protein	taxon:9606	20030909	UniProt		
UniProtKB	Q15648	MED1	enables	GO:0046966	PMID:9653119	IPI	UniProtKB:P10827	F	Mediator of RNA polymerase II transcription subunit 1	MED1|ARC205|CRSP1|CRSP200|DRIP205|DRIP230|PBP|PPARBP|PPARGBP|RB18A|TRAP220|TRIP2	protein	taxon:9606	20100525	UniProt		
UniProtKB	Q15648	MED1	enables	GO:0050693	PMID:17827210	IPI	UniProtKB:P06536	F	Mediator of RNA polymerase II transcription subunit 1	MED1|ARC205|CRSP1|CRSP200|DRIP205|DRIP230|PBP|PPARBP|PPARGBP|RB18A|TRAP220|TRIP2	protein	taxon:9606	20111030	UniProt		
UniProtKB	Q15648	MED1	enables	GO:0061629	GO_REF:0000107	IEA	UniProtKB:Q925J9|ensembl:ENSMUSP00000103169	F	Mediator of RNA polymerase II transcription subunit 1	MED1|ARC205|CRSP1|CRSP200|DRIP205|DRIP230|PBP|PPARBP|PPARGBP|RB18A|TRAP220|TRIP2	protein	taxon:9606	20260724	Ensembl		
UniProtKB	Q15648	MED1	enables	GO:0140296	GO_REF:0000107	IEA	UniProtKB:D3ZRN2|ensembl:ENSRNOP00000059848	F	Mediator of RNA polymerase II transcription subunit 1	MED1|ARC205|CRSP1|CRSP200|DRIP205|DRIP230|PBP|PPARBP|PPARGBP|RB18A|TRAP220|TRIP2	protein	taxon:9606	20260724	Ensembl		
UniProtKB	Q15648	MED1	enables	GO:0140297	PMID:19497978	IPI	UniProtKB:Q92908	F	Mediator of RNA polymerase II transcription subunit 1	MED1|ARC205|CRSP1|CRSP200|DRIP205|DRIP230|PBP|PPARBP|PPARGBP|RB18A|TRAP220|TRIP2	protein	taxon:9606	20210712	UniProt		
UniProtKB	Q15648	MED1	enables	GO:1990841	GO_REF:0000107	IEA	UniProtKB:Q925J9|ensembl:ENSMUSP00000103169	F	Mediator of RNA polymerase II transcription subunit 1	MED1|ARC205|CRSP1|CRSP200|DRIP205|DRIP230|PBP|PPARBP|PPARGBP|RB18A|TRAP220|TRIP2	protein	taxon:9606	20260724	Ensembl		
UniProtKB	Q15648	MED1	involved_in	GO:0000122	GO_REF:0000024	ISS	UniProtKB:Q925J9	P	Mediator of RNA polymerase II transcription subunit 1	MED1|ARC205|CRSP1|CRSP200|DRIP205|DRIP230|PBP|PPARBP|PPARGBP|RB18A|TRAP220|TRIP2	protein	taxon:9606	20111031	UniProt		
UniProtKB	Q15648	MED1	involved_in	GO:0000122	GO_REF:0000107	IEA	UniProtKB:Q925J9|ensembl:ENSMUSP00000103169	P	Mediator of RNA polymerase II transcription subunit 1	MED1|ARC205|CRSP1|CRSP200|DRIP205|DRIP230|PBP|PPARBP|PPARGBP|RB18A|TRAP220|TRIP2	protein	taxon:9606	20260724	Ensembl		
UniProtKB	Q15648	MED1	involved_in	GO:0000902	PMID:17223341	IMP		P	Mediator of RNA polymerase II transcription subunit 1	MED1|ARC205|CRSP1|CRSP200|DRIP205|DRIP230|PBP|PPARBP|PPARGBP|RB18A|TRAP220|TRIP2	protein	taxon:9606	20111028	UniProt	occurs_in(CL:0000312)	
UniProtKB	Q15648	MED1	involved_in	GO:0001525	GO_REF:0000024	ISS	UniProtKB:Q925J9	P	Mediator of RNA polymerase II transcription subunit 1	MED1|ARC205|CRSP1|CRSP200|DRIP205|DRIP230|PBP|PPARBP|PPARGBP|RB18A|TRAP220|TRIP2	protein	taxon:9606	20111031	UniProt		
UniProtKB	Q15648	MED1	involved_in	GO:0001525	GO_REF:0000107	IEA	UniProtKB:Q925J9|ensembl:ENSMUSP00000103169	P	Mediator of RNA polymerase II transcription subunit 1	MED1|ARC205|CRSP1|CRSP200|DRIP205|DRIP230|PBP|PPARBP|PPARGBP|RB18A|TRAP220|TRIP2	protein	taxon:9606	20260724	Ensembl		
UniProtKB	Q15648	MED1	involved_in	GO:0002088	GO_REF:0000024	ISS	UniProtKB:Q925J9	P	Mediator of RNA polymerase II transcription subunit 1	MED1|ARC205|CRSP1|CRSP200|DRIP205|DRIP230|PBP|PPARBP|PPARGBP|RB18A|TRAP220|TRIP2	protein	taxon:9606	20111031	UniProt		
UniProtKB	Q15648	MED1	involved_in	GO:0002088	GO_REF:0000107	IEA	UniProtKB:Q925J9|ensembl:ENSMUSP00000103169	P	Mediator of RNA polymerase II transcription subunit 1	MED1|ARC205|CRSP1|CRSP200|DRIP205|DRIP230|PBP|PPARBP|PPARGBP|RB18A|TRAP220|TRIP2	protein	taxon:9606	20260724	Ensembl		
UniProtKB	Q15648	MED1	involved_in	GO:0002154	PMID:16314496	IMP		P	Mediator of RNA polymerase II transcription subunit 1	MED1|ARC205|CRSP1|CRSP200|DRIP205|DRIP230|PBP|PPARBP|PPARGBP|RB18A|TRAP220|TRIP2	protein	taxon:9606	20111025	UniProt		
UniProtKB	Q15648	MED1	involved_in	GO:0003222	GO_REF:0000107	IEA	UniProtKB:Q925J9|ensembl:ENSMUSP00000103169	P	Mediator of RNA polymerase II transcription subunit 1	MED1|ARC205|CRSP1|CRSP200|DRIP205|DRIP230|PBP|PPARBP|PPARGBP|RB18A|TRAP220|TRIP2	protein	taxon:9606	20260724	Ensembl		
UniProtKB	Q15648	MED1	involved_in	GO:0003406	GO_REF:0000107	IEA	UniProtKB:Q925J9|ensembl:ENSMUSP00000103169	P	Mediator of RNA polymerase II transcription subunit 1	MED1|ARC205|CRSP1|CRSP200|DRIP205|DRIP230|PBP|PPARBP|PPARGBP|RB18A|TRAP220|TRIP2	protein	taxon:9606	20260724	Ensembl		
UniProtKB	Q15648	MED1	involved_in	GO:0006357	GO_REF:0000002	IEA	InterPro:IPR019680	P	Mediator of RNA polymerase II transcription subunit 1	MED1|ARC205|CRSP1|CRSP200|DRIP205|DRIP230|PBP|PPARBP|PPARGBP|RB18A|TRAP220|TRIP2	protein	taxon:9606	20260727	InterPro		
UniProtKB	Q15648	MED1	involved_in	GO:0006357	GO_REF:0000033	IBA	FB:FBgn0037109|MGI:MGI:1100846|PANTHER:PTN004391415|RGD:1559552|UniProtKB:Q15648	P	Mediator of RNA polymerase II transcription subunit 1	MED1|ARC205|CRSP1|CRSP200|DRIP205|DRIP230|PBP|PPARBP|PPARGBP|RB18A|TRAP220|TRIP2	protein	taxon:9606	20200808	GO_Central		
UniProtKB	Q15648	MED1	involved_in	GO:0006702	PMID:19497978	IMP		P	Mediator of RNA polymerase II transcription subunit 1	MED1|ARC205|CRSP1|CRSP200|DRIP205|DRIP230|PBP|PPARBP|PPARGBP|RB18A|TRAP220|TRIP2	protein	taxon:9606	20100730	UniProt		
UniProtKB	Q15648	MED1	involved_in	GO:0010628	PMID:17223341	IMP		P	Mediator of RNA polymerase II transcription subunit 1	MED1|ARC205|CRSP1|CRSP200|DRIP205|DRIP230|PBP|PPARBP|PPARGBP|RB18A|TRAP220|TRIP2	protein	taxon:9606	20111028	UniProt	has_input(UniProtKB:P20930)	
UniProtKB	Q15648	MED1	involved_in	GO:0010628	PMID:17827210	IDA		P	Mediator of RNA polymerase II transcription subunit 1	MED1|ARC205|CRSP1|CRSP200|DRIP205|DRIP230|PBP|PPARBP|PPARGBP|RB18A|TRAP220|TRIP2	protein	taxon:9606	20111030	UniProt	has_input(UniProtKB:P23611),occurs_in(CL:0000001)	
UniProtKB	Q15648	MED1	involved_in	GO:0010839	PMID:17223341	IMP		P	Mediator of RNA polymerase II transcription subunit 1	MED1|ARC205|CRSP1|CRSP200|DRIP205|DRIP230|PBP|PPARBP|PPARGBP|RB18A|TRAP220|TRIP2	protein	taxon:9606	20111028	UniProt		
UniProtKB	Q15648	MED1	involved_in	GO:0016567	GO_REF:0000107	IEA	UniProtKB:D3ZRN2|ensembl:ENSRNOP00000059848	P	Mediator of RNA polymerase II transcription subunit 1	MED1|ARC205|CRSP1|CRSP200|DRIP205|DRIP230|PBP|PPARBP|PPARGBP|RB18A|TRAP220|TRIP2	protein	taxon:9606	20260724	Ensembl		
UniProtKB	Q15648	MED1	involved_in	GO:0030216	PMID:17223341	IMP		P	Mediator of RNA polymerase II transcription subunit 1	MED1|ARC205|CRSP1|CRSP200|DRIP205|DRIP230|PBP|PPARBP|PPARGBP|RB18A|TRAP220|TRIP2	protein	taxon:9606	20111028	UniProt		
UniProtKB	Q15648	MED1	involved_in	GO:0030518	PMID:11867769	IDA		P	Mediator of RNA polymerase II transcription subunit 1	MED1|ARC205|CRSP1|CRSP200|DRIP205|DRIP230|PBP|PPARBP|PPARGBP|RB18A|TRAP220|TRIP2	protein	taxon:9606	20030822	UniProt		
UniProtKB	Q15648	MED1	involved_in	GO:0032968	PMID:11559591	NAS		P	Mediator of RNA polymerase II transcription subunit 1	MED1|ARC205|CRSP1|CRSP200|DRIP205|DRIP230|PBP|PPARBP|PPARGBP|RB18A|TRAP220|TRIP2	protein	taxon:9606	20251110	ComplexPortal		
UniProtKB	Q15648	MED1	involved_in	GO:0035855	GO_REF:0000024	ISS	UniProtKB:Q925J9	P	Mediator of RNA polymerase II transcription subunit 1	MED1|ARC205|CRSP1|CRSP200|DRIP205|DRIP230|PBP|PPARBP|PPARGBP|RB18A|TRAP220|TRIP2	protein	taxon:9606	20111031	UniProt		
UniProtKB	Q15648	MED1	involved_in	GO:0035855	GO_REF:0000107	IEA	UniProtKB:Q925J9|ensembl:ENSMUSP00000103169	P	Mediator of RNA polymerase II transcription subunit 1	MED1|ARC205|CRSP1|CRSP200|DRIP205|DRIP230|PBP|PPARBP|PPARGBP|RB18A|TRAP220|TRIP2	protein	taxon:9606	20260724	Ensembl		
UniProtKB	Q15648	MED1	involved_in	GO:0042789	GO_REF:0000024	ISS	UniProtKB:Q925J9	P	Mediator of RNA polymerase II transcription subunit 1	MED1|ARC205|CRSP1|CRSP200|DRIP205|DRIP230|PBP|PPARBP|PPARGBP|RB18A|TRAP220|TRIP2	protein	taxon:9606	20140909	UniProt		
UniProtKB	Q15648	MED1	involved_in	GO:0042789	GO_REF:0000107	IEA	UniProtKB:Q925J9|ensembl:ENSMUSP00000103169	P	Mediator of RNA polymerase II transcription subunit 1	MED1|ARC205|CRSP1|CRSP200|DRIP205|DRIP230|PBP|PPARBP|PPARGBP|RB18A|TRAP220|TRIP2	protein	taxon:9606	20260724	Ensembl		
UniProtKB	Q15648	MED1	involved_in	GO:0043066	GO_REF:0000024	ISS	UniProtKB:Q925J9	P	Mediator of RNA polymerase II transcription subunit 1	MED1|ARC205|CRSP1|CRSP200|DRIP205|DRIP230|PBP|PPARBP|PPARGBP|RB18A|TRAP220|TRIP2	protein	taxon:9606	20111031	UniProt		
UniProtKB	Q15648	MED1	involved_in	GO:0043066	GO_REF:0000107	IEA	UniProtKB:Q925J9|ensembl:ENSMUSP00000103169	P	Mediator of RNA polymerase II transcription subunit 1	MED1|ARC205|CRSP1|CRSP200|DRIP205|DRIP230|PBP|PPARBP|PPARGBP|RB18A|TRAP220|TRIP2	protein	taxon:9606	20260724	Ensembl		
UniProtKB	Q15648	MED1	involved_in	GO:0045618	PMID:17082781	IMP		P	Mediator of RNA polymerase II transcription subunit 1	MED1|ARC205|CRSP1|CRSP200|DRIP205|DRIP230|PBP|PPARBP|PPARGBP|RB18A|TRAP220|TRIP2	protein	taxon:9606	20111030	UniProt		
UniProtKB	Q15648	MED1	involved_in	GO:0045648	PMID:24245781	IMP		P	Mediator of RNA polymerase II transcription subunit 1	MED1|ARC205|CRSP1|CRSP200|DRIP205|DRIP230|PBP|PPARBP|PPARGBP|RB18A|TRAP220|TRIP2	protein	taxon:9606	20150518	UniProt		
UniProtKB	Q15648	MED1	involved_in	GO:0045665	GO_REF:0000024	ISS	UniProtKB:Q925J9	P	Mediator of RNA polymerase II transcription subunit 1	MED1|ARC205|CRSP1|CRSP200|DRIP205|DRIP230|PBP|PPARBP|PPARGBP|RB18A|TRAP220|TRIP2	protein	taxon:9606	20111031	UniProt		
UniProtKB	Q15648	MED1	involved_in	GO:0045665	GO_REF:0000107	IEA	UniProtKB:Q925J9|ensembl:ENSMUSP00000103169	P	Mediator of RNA polymerase II transcription subunit 1	MED1|ARC205|CRSP1|CRSP200|DRIP205|DRIP230|PBP|PPARBP|PPARGBP|RB18A|TRAP220|TRIP2	protein	taxon:9606	20260724	Ensembl		
UniProtKB	Q15648	MED1	involved_in	GO:0045893	PMID:10198638	IDA		P	Mediator of RNA polymerase II transcription subunit 1	MED1|ARC205|CRSP1|CRSP200|DRIP205|DRIP230|PBP|PPARBP|PPARGBP|RB18A|TRAP220|TRIP2	protein	taxon:9606	20030822	UniProt		
UniProtKB	Q15648	MED1	involved_in	GO:0045893	PMID:16314496	IDA		P	Mediator of RNA polymerase II transcription subunit 1	MED1|ARC205|CRSP1|CRSP200|DRIP205|DRIP230|PBP|PPARBP|PPARGBP|RB18A|TRAP220|TRIP2	protein	taxon:9606	20111025	UniProt	has_input(UniProtKB:P10827)	
UniProtKB	Q15648	MED1	involved_in	GO:0045944	GO_REF:0000107	IEA	UniProtKB:D3ZRN2|ensembl:ENSRNOP00000059848	P	Mediator of RNA polymerase II transcription subunit 1	MED1|ARC205|CRSP1|CRSP200|DRIP205|DRIP230|PBP|PPARBP|PPARGBP|RB18A|TRAP220|TRIP2	protein	taxon:9606	20260724	Ensembl		
UniProtKB	Q15648	MED1	involved_in	GO:0045944	GO_REF:0000117	IEA	ARBA:ARBA00027996	P	Mediator of RNA polymerase II transcription subunit 1	MED1|ARC205|CRSP1|CRSP200|DRIP205|DRIP230|PBP|PPARBP|PPARGBP|RB18A|TRAP220|TRIP2	protein	taxon:9606	20260727	UniProt		
UniProtKB	Q15648	MED1	involved_in	GO:0045944	PMID:17082781	IMP		P	Mediator of RNA polymerase II transcription subunit 1	MED1|ARC205|CRSP1|CRSP200|DRIP205|DRIP230|PBP|PPARBP|PPARGBP|RB18A|TRAP220|TRIP2	protein	taxon:9606	20111030	UniProt	has_input(UniProtKB:P04264)|has_input(UniProtKB:P13645)|has_input(UniProtKB:P07476)|has_input(UniProtKB:P20930)|has_input(UniProtKB:P23490)	
UniProtKB	Q15648	MED1	involved_in	GO:0045944	PMID:17641689	IMP		P	Mediator of RNA polymerase II transcription subunit 1	MED1|ARC205|CRSP1|CRSP200|DRIP205|DRIP230|PBP|PPARBP|PPARGBP|RB18A|TRAP220|TRIP2	protein	taxon:9606	20111029	UniProt	has_input(UniProtKB:P10827)	
UniProtKB	Q15648	MED1	involved_in	GO:0045944	PMID:17827210	IDA		P	Mediator of RNA polymerase II transcription subunit 1	MED1|ARC205|CRSP1|CRSP200|DRIP205|DRIP230|PBP|PPARBP|PPARGBP|RB18A|TRAP220|TRIP2	protein	taxon:9606	20111030	UniProt		
UniProtKB	Q15648	MED1	involved_in	GO:0045944	PMID:18391015	IDA		P	Mediator of RNA polymerase II transcription subunit 1	MED1|ARC205|CRSP1|CRSP200|DRIP205|DRIP230|PBP|PPARBP|PPARGBP|RB18A|TRAP220|TRIP2	protein	taxon:9606	20201103	GO_Central		
UniProtKB	Q15648	MED1	involved_in	GO:0045944	PMID:19497978	IDA		P	Mediator of RNA polymerase II transcription subunit 1	MED1|ARC205|CRSP1|CRSP200|DRIP205|DRIP230|PBP|PPARBP|PPARGBP|RB18A|TRAP220|TRIP2	protein	taxon:9606	20100730	UniProt		
UniProtKB	Q15648	MED1	involved_in	GO:0045944	PMID:9653119	IDA		P	Mediator of RNA polymerase II transcription subunit 1	MED1|ARC205|CRSP1|CRSP200|DRIP205|DRIP230|PBP|PPARBP|PPARGBP|RB18A|TRAP220|TRIP2	protein	taxon:9606	20100525	UniProt		
UniProtKB	Q15648	MED1	involved_in	GO:0048821	GO_REF:0000024	ISS	UniProtKB:Q925J9	P	Mediator of RNA polymerase II transcription subunit 1	MED1|ARC205|CRSP1|CRSP200|DRIP205|DRIP230|PBP|PPARBP|PPARGBP|RB18A|TRAP220|TRIP2	protein	taxon:9606	20111031	UniProt		
UniProtKB	Q15648	MED1	involved_in	GO:0048821	GO_REF:0000107	IEA	UniProtKB:Q925J9|ensembl:ENSMUSP00000103169	P	Mediator of RNA polymerase II transcription subunit 1	MED1|ARC205|CRSP1|CRSP200|DRIP205|DRIP230|PBP|PPARBP|PPARGBP|RB18A|TRAP220|TRIP2	protein	taxon:9606	20260724	Ensembl		
UniProtKB	Q15648	MED1	involved_in	GO:0051123	PMID:11559591	NAS		P	Mediator of RNA polymerase II transcription subunit 1	MED1|ARC205|CRSP1|CRSP200|DRIP205|DRIP230|PBP|PPARBP|PPARGBP|RB18A|TRAP220|TRIP2	protein	taxon:9606	20251110	ComplexPortal		
UniProtKB	Q15648	MED1	involved_in	GO:0060261	PMID:11559591	NAS		P	Mediator of RNA polymerase II transcription subunit 1	MED1|ARC205|CRSP1|CRSP200|DRIP205|DRIP230|PBP|PPARBP|PPARGBP|RB18A|TRAP220|TRIP2	protein	taxon:9606	20251110	ComplexPortal		
UniProtKB	Q15648	MED1	involved_in	GO:0060261	PMID:12218053	IDA		P	Mediator of RNA polymerase II transcription subunit 1	MED1|ARC205|CRSP1|CRSP200|DRIP205|DRIP230|PBP|PPARBP|PPARGBP|RB18A|TRAP220|TRIP2	protein	taxon:9606	20200428	UniProt		
UniProtKB	Q15648	MED1	involved_in	GO:0060261	PMID:16314496	IDA		P	Mediator of RNA polymerase II transcription subunit 1	MED1|ARC205|CRSP1|CRSP200|DRIP205|DRIP230|PBP|PPARBP|PPARGBP|RB18A|TRAP220|TRIP2	protein	taxon:9606	20200428	UniProt		
UniProtKB	Q15648	MED1	involved_in	GO:0071364	PMID:16314496	IDA		P	Mediator of RNA polymerase II transcription subunit 1	MED1|ARC205|CRSP1|CRSP200|DRIP205|DRIP230|PBP|PPARBP|PPARGBP|RB18A|TRAP220|TRIP2	protein	taxon:9606	20111025	UniProt		
UniProtKB	Q15648	MED1	involved_in	GO:0071383	PMID:18391015	IDA		P	Mediator of RNA polymerase II transcription subunit 1	MED1|ARC205|CRSP1|CRSP200|DRIP205|DRIP230|PBP|PPARBP|PPARGBP|RB18A|TRAP220|TRIP2	protein	taxon:9606	20111031	UniProt		
UniProtKB	Q15648	MED1	involved_in	GO:0097067	GO_REF:0000033	IBA	PANTHER:PTN002657056|RGD:1559552|UniProtKB:Q15648	P	Mediator of RNA polymerase II transcription subunit 1	MED1|ARC205|CRSP1|CRSP200|DRIP205|DRIP230|PBP|PPARBP|PPARGBP|RB18A|TRAP220|TRIP2	protein	taxon:9606	20200317	GO_Central		
UniProtKB	Q15648	MED1	involved_in	GO:0097067	GO_REF:0000107	IEA	UniProtKB:D3ZRN2|ensembl:ENSRNOP00000059848	P	Mediator of RNA polymerase II transcription subunit 1	MED1|ARC205|CRSP1|CRSP200|DRIP205|DRIP230|PBP|PPARBP|PPARGBP|RB18A|TRAP220|TRIP2	protein	taxon:9606	20260724	Ensembl		
UniProtKB	Q15648	MED1	involved_in	GO:0097067	PMID:18391015	IDA		P	Mediator of RNA polymerase II transcription subunit 1	MED1|ARC205|CRSP1|CRSP200|DRIP205|DRIP230|PBP|PPARBP|PPARGBP|RB18A|TRAP220|TRIP2	protein	taxon:9606	20111031	UniProt		
UniProtKB	Q15648	MED1	involved_in	GO:2001141	PMID:17223341	IMP		P	Mediator of RNA polymerase II transcription subunit 1	MED1|ARC205|CRSP1|CRSP200|DRIP205|DRIP230|PBP|PPARBP|PPARGBP|RB18A|TRAP220|TRIP2	protein	taxon:9606	20111028	UniProt		
UniProtKB	Q15648	MED1	located_in	GO:0000785	GO_REF:0000107	IEA	UniProtKB:D3ZRN2|ensembl:ENSRNOP00000059848	C	Mediator of RNA polymerase II transcription subunit 1	MED1|ARC205|CRSP1|CRSP200|DRIP205|DRIP230|PBP|PPARBP|PPARGBP|RB18A|TRAP220|TRIP2	protein	taxon:9606	20260724	Ensembl		
UniProtKB	Q15648	MED1	located_in	GO:0005634	GO_REF:0000044	IEA	UniProtKB-SubCell:SL-0191	C	Mediator of RNA polymerase II transcription subunit 1	MED1|ARC205|CRSP1|CRSP200|DRIP205|DRIP230|PBP|PPARBP|PPARGBP|RB18A|TRAP220|TRIP2	protein	taxon:9606	20260727	UniProt		
UniProtKB	Q15648	MED1	located_in	GO:0005634	GO_REF:0000107	IEA	UniProtKB:Q925J9|ensembl:ENSMUSP00000103169	C	Mediator of RNA polymerase II transcription subunit 1	MED1|ARC205|CRSP1|CRSP200|DRIP205|DRIP230|PBP|PPARBP|PPARGBP|RB18A|TRAP220|TRIP2	protein	taxon:9606	20260724	Ensembl		
UniProtKB	Q15648	MED1	located_in	GO:0005634	PMID:10235267	IDA		C	Mediator of RNA polymerase II transcription subunit 1	MED1|ARC205|CRSP1|CRSP200|DRIP205|DRIP230|PBP|PPARBP|PPARGBP|RB18A|TRAP220|TRIP2	protein	taxon:9606	20030822	UniProt		
UniProtKB	Q15648	MED1	located_in	GO:0005634	PMID:16314496	IDA		C	Mediator of RNA polymerase II transcription subunit 1	MED1|ARC205|CRSP1|CRSP200|DRIP205|DRIP230|PBP|PPARBP|PPARGBP|RB18A|TRAP220|TRIP2	protein	taxon:9606	20111025	UniProt		
UniProtKB	Q15648	MED1	located_in	GO:0005634	PMID:17223341	IDA		C	Mediator of RNA polymerase II transcription subunit 1	MED1|ARC205|CRSP1|CRSP200|DRIP205|DRIP230|PBP|PPARBP|PPARGBP|RB18A|TRAP220|TRIP2	protein	taxon:9606	20120921	UniProt	part_of(CL:0000312)	
UniProtKB	Q15648	MED1	located_in	GO:0005634	PMID:17827210	IDA		C	Mediator of RNA polymerase II transcription subunit 1	MED1|ARC205|CRSP1|CRSP200|DRIP205|DRIP230|PBP|PPARBP|PPARGBP|RB18A|TRAP220|TRIP2	protein	taxon:9606	20111030	UniProt		
UniProtKB	Q15648	MED1	located_in	GO:0005634	PMID:19497978	IDA		C	Mediator of RNA polymerase II transcription subunit 1	MED1|ARC205|CRSP1|CRSP200|DRIP205|DRIP230|PBP|PPARBP|PPARGBP|RB18A|TRAP220|TRIP2	protein	taxon:9606	20100730	UniProt		
UniProtKB	Q15648	MED1	located_in	GO:0005634	PMID:24882805	IDA		C	Mediator of RNA polymerase II transcription subunit 1	MED1|ARC205|CRSP1|CRSP200|DRIP205|DRIP230|PBP|PPARBP|PPARGBP|RB18A|TRAP220|TRIP2	protein	taxon:9606	20251110	ComplexPortal		
UniProtKB	Q15648	MED1	located_in	GO:0005654	GO_REF:0000052	IDA		C	Mediator of RNA polymerase II transcription subunit 1	MED1|ARC205|CRSP1|CRSP200|DRIP205|DRIP230|PBP|PPARBP|PPARGBP|RB18A|TRAP220|TRIP2	protein	taxon:9606	20251115	HPA		
UniProtKB	Q15648	MED1	located_in	GO:0005654	Reactome:R-HSA-212352	TAS		C	Mediator of RNA polymerase II transcription subunit 1	MED1|ARC205|CRSP1|CRSP200|DRIP205|DRIP230|PBP|PPARBP|PPARGBP|RB18A|TRAP220|TRIP2	protein	taxon:9606	20231213	Reactome		
UniProtKB	Q15648	MED1	located_in	GO:0005654	Reactome:R-HSA-212380	TAS		C	Mediator of RNA polymerase II transcription subunit 1	MED1|ARC205|CRSP1|CRSP200|DRIP205|DRIP230|PBP|PPARBP|PPARGBP|RB18A|TRAP220|TRIP2	protein	taxon:9606	20231213	Reactome		
UniProtKB	Q15648	MED1	located_in	GO:0005654	Reactome:R-HSA-212432	TAS		C	Mediator of RNA polymerase II transcription subunit 1	MED1|ARC205|CRSP1|CRSP200|DRIP205|DRIP230|PBP|PPARBP|PPARGBP|RB18A|TRAP220|TRIP2	protein	taxon:9606	20231213	Reactome		
UniProtKB	Q15648	MED1	located_in	GO:0005654	Reactome:R-HSA-376419	TAS		C	Mediator of RNA polymerase II transcription subunit 1	MED1|ARC205|CRSP1|CRSP200|DRIP205|DRIP230|PBP|PPARBP|PPARGBP|RB18A|TRAP220|TRIP2	protein	taxon:9606	20231213	Reactome		
UniProtKB	Q15648	MED1	located_in	GO:0005654	Reactome:R-HSA-400143	TAS		C	Mediator of RNA polymerase II transcription subunit 1	MED1|ARC205|CRSP1|CRSP200|DRIP205|DRIP230|PBP|PPARBP|PPARGBP|RB18A|TRAP220|TRIP2	protein	taxon:9606	20231213	Reactome		
UniProtKB	Q15648	MED1	located_in	GO:0005654	Reactome:R-HSA-9023840	TAS		C	Mediator of RNA polymerase II transcription subunit 1	MED1|ARC205|CRSP1|CRSP200|DRIP205|DRIP230|PBP|PPARBP|PPARGBP|RB18A|TRAP220|TRIP2	protein	taxon:9606	20231213	Reactome		
UniProtKB	Q15648	MED1	located_in	GO:0005654	Reactome:R-HSA-9836857	TAS		C	Mediator of RNA polymerase II transcription subunit 1	MED1|ARC205|CRSP1|CRSP200|DRIP205|DRIP230|PBP|PPARBP|PPARGBP|RB18A|TRAP220|TRIP2	protein	taxon:9606	20231213	Reactome		
UniProtKB	Q15648	MED1	located_in	GO:0005654	Reactome:R-HSA-9843120	TAS		C	Mediator of RNA polymerase II transcription subunit 1	MED1|ARC205|CRSP1|CRSP200|DRIP205|DRIP230|PBP|PPARBP|PPARGBP|RB18A|TRAP220|TRIP2	protein	taxon:9606	20231213	Reactome		
UniProtKB	Q15648	MED1	located_in	GO:0005730	PMID:16314496	IDA		C	Mediator of RNA polymerase II transcription subunit 1	MED1|ARC205|CRSP1|CRSP200|DRIP205|DRIP230|PBP|PPARBP|PPARGBP|RB18A|TRAP220|TRIP2	protein	taxon:9606	20111025	UniProt		
UniProtKB	Q15648	MED1	located_in	GO:0016020	PMID:19946888	HDA		C	Mediator of RNA polymerase II transcription subunit 1	MED1|ARC205|CRSP1|CRSP200|DRIP205|DRIP230|PBP|PPARBP|PPARGBP|RB18A|TRAP220|TRIP2	protein	taxon:9606	20140627	UniProt		
UniProtKB	Q15648	MED1	part_of	GO:0000151	GO_REF:0000107	IEA	UniProtKB:D3ZRN2|ensembl:ENSRNOP00000059848	C	Mediator of RNA polymerase II transcription subunit 1	MED1|ARC205|CRSP1|CRSP200|DRIP205|DRIP230|PBP|PPARBP|PPARGBP|RB18A|TRAP220|TRIP2	protein	taxon:9606	20260724	Ensembl		
UniProtKB	Q15648	MED1	part_of	GO:0016592	GO_REF:0000002	IEA	InterPro:IPR019680	C	Mediator of RNA polymerase II transcription subunit 1	MED1|ARC205|CRSP1|CRSP200|DRIP205|DRIP230|PBP|PPARBP|PPARGBP|RB18A|TRAP220|TRIP2	protein	taxon:9606	20260727	InterPro		
UniProtKB	Q15648	MED1	part_of	GO:0016592	GO_REF:0000033	IBA	FB:FBgn0037109|MGI:MGI:1100846|PANTHER:PTN004391415|UniProtKB:Q15648	C	Mediator of RNA polymerase II transcription subunit 1	MED1|ARC205|CRSP1|CRSP200|DRIP205|DRIP230|PBP|PPARBP|PPARGBP|RB18A|TRAP220|TRIP2	protein	taxon:9606	20200317	GO_Central		
UniProtKB	Q15648	MED1	part_of	GO:0016592	GO_REF:0000107	IEA	UniProtKB:Q925J9|ensembl:ENSMUSP00000103169	C	Mediator of RNA polymerase II transcription subunit 1	MED1|ARC205|CRSP1|CRSP200|DRIP205|DRIP230|PBP|PPARBP|PPARGBP|RB18A|TRAP220|TRIP2	protein	taxon:9606	20260724	Ensembl		
UniProtKB	Q15648	MED1	part_of	GO:0016592	PMID:10198638	IDA		C	Mediator of RNA polymerase II transcription subunit 1	MED1|ARC205|CRSP1|CRSP200|DRIP205|DRIP230|PBP|PPARBP|PPARGBP|RB18A|TRAP220|TRIP2	protein	taxon:9606	20090825	UniProt		
UniProtKB	Q15648	MED1	part_of	GO:0016592	PMID:12037571	IDA		C	Mediator of RNA polymerase II transcription subunit 1	MED1|ARC205|CRSP1|CRSP200|DRIP205|DRIP230|PBP|PPARBP|PPARGBP|RB18A|TRAP220|TRIP2	protein	taxon:9606	20060112	MGI		
UniProtKB	Q15648	MED1	part_of	GO:0016592	PMID:14638676	IDA		C	Mediator of RNA polymerase II transcription subunit 1	MED1|ARC205|CRSP1|CRSP200|DRIP205|DRIP230|PBP|PPARBP|PPARGBP|RB18A|TRAP220|TRIP2	protein	taxon:9606	20060112	MGI		
UniProtKB	Q15648	MED1	part_of	GO:0016592	PMID:17641689	IMP		C	Mediator of RNA polymerase II transcription subunit 1	MED1|ARC205|CRSP1|CRSP200|DRIP205|DRIP230|PBP|PPARBP|PPARGBP|RB18A|TRAP220|TRIP2	protein	taxon:9606	20111029	UniProt		
UniProtKB	Q15648	MED1	part_of	GO:0032993	GO_REF:0000107	IEA	UniProtKB:D3ZRN2|ensembl:ENSRNOP00000059848	C	Mediator of RNA polymerase II transcription subunit 1	MED1|ARC205|CRSP1|CRSP200|DRIP205|DRIP230|PBP|PPARBP|PPARGBP|RB18A|TRAP220|TRIP2	protein	taxon:9606	20260724	Ensembl		
UniProtKB	Q15648	MED1	part_of	GO:0070847	PMID:24882805	IPI		C	Mediator of RNA polymerase II transcription subunit 1	MED1|ARC205|CRSP1|CRSP200|DRIP205|DRIP230|PBP|PPARBP|PPARGBP|RB18A|TRAP220|TRIP2	protein	taxon:9606	20251110	ComplexPortal		
UniProtKB	Q15649	ZNHIT3	enables	GO:0005515	PMID:25170085	IPI	UniProtKB:Q9UHK0	F	Zinc finger HIT domain-containing protein 3	ZNHIT3|TRIP3	protein	taxon:9606	20260725	IntAct		
UniProtKB	Q15649	ZNHIT3	enables	GO:0005515	PMID:28335020	IPI	UniProtKB:Q9UHK0	F	Zinc finger HIT domain-containing protein 3	ZNHIT3|TRIP3	protein	taxon:9606	20171002	UniProt		
UniProtKB	Q15649	ZNHIT3	enables	GO:0005515	PMID:28514442	IPI	UniProtKB:Q9UHK0	F	Zinc finger HIT domain-containing protein 3	ZNHIT3|TRIP3	protein	taxon:9606	20260725	IntAct		
UniProtKB	Q15649	ZNHIT3	enables	GO:0005515	PMID:32296183	IPI	UniProtKB:Q9UHK0	F	Zinc finger HIT domain-containing protein 3	ZNHIT3|TRIP3	protein	taxon:9606	20260725	IntAct		
UniProtKB	Q15649	ZNHIT3	enables	GO:0005515	PMID:33961781	IPI	UniProtKB:Q9UHK0	F	Zinc finger HIT domain-containing protein 3	ZNHIT3|TRIP3	protein	taxon:9606	20260725	IntAct		
UniProtKB	Q15649	ZNHIT3	enables	GO:0046966	PMID:7776974	TAS		F	Zinc finger HIT domain-containing protein 3	ZNHIT3|TRIP3	protein	taxon:9606	20030909	UniProt		
UniProtKB	Q15649	ZNHIT3	involved_in	GO:0000463	GO_REF:0000033	IBA	PANTHER:PTN001782010|SGD:S000003816	P	Zinc finger HIT domain-containing protein 3	ZNHIT3|TRIP3	protein	taxon:9606	20180810	GO_Central		
UniProtKB	Q15649	ZNHIT3	involved_in	GO:0000492	GO_REF:0000033	IBA	PANTHER:PTN001782010|SGD:S000001082|SGD:S000003816|UniProtKB:Q9NWK9	P	Zinc finger HIT domain-containing protein 3	ZNHIT3|TRIP3	protein	taxon:9606	20200808	GO_Central		
UniProtKB	Q15649	ZNHIT3	involved_in	GO:0006355	PMID:7776974	TAS		P	Zinc finger HIT domain-containing protein 3	ZNHIT3|TRIP3	protein	taxon:9606	20010903	UniProt		
UniProtKB	Q15649	ZNHIT3	is_active_in	GO:0005634	GO_REF:0000033	IBA	PANTHER:PTN001782010|UniProtKB:Q15649|UniProtKB:Q384S0|UniProtKB:Q386M1	C	Zinc finger HIT domain-containing protein 3	ZNHIT3|TRIP3	protein	taxon:9606	20250903	GO_Central		
UniProtKB	Q15649	ZNHIT3	located_in	GO:0005634	GO_REF:0000044	IEA	UniProtKB-SubCell:SL-0191	C	Zinc finger HIT domain-containing protein 3	ZNHIT3|TRIP3	protein	taxon:9606	20260727	UniProt		
UniProtKB	Q15649	ZNHIT3	located_in	GO:0005634	PMID:28335020	IDA		C	Zinc finger HIT domain-containing protein 3	ZNHIT3|TRIP3	protein	taxon:9606	20171002	UniProt		
UniProtKB	Q15649	ZNHIT3	located_in	GO:0005737	GO_REF:0000044	IEA	UniProtKB-SubCell:SL-0086	C	Zinc finger HIT domain-containing protein 3	ZNHIT3|TRIP3	protein	taxon:9606	20260727	UniProt		
UniProtKB	Q15649	ZNHIT3	located_in	GO:0005737	PMID:28335020	IDA		C	Zinc finger HIT domain-containing protein 3	ZNHIT3|TRIP3	protein	taxon:9606	20171002	UniProt		
UniProtKB	Q15649	ZNHIT3	part_of	GO:0070761	GO_REF:0000033	IBA	PANTHER:PTN001782010|UniProtKB:Q9NWK9	C	Zinc finger HIT domain-containing protein 3	ZNHIT3|TRIP3	protein	taxon:9606	20180810	GO_Central		
UniProtKB	Q15650	TRIP4	colocalizes_with	GO:0005813	PMID:20873783	IDA		C	Activating signal cointegrator 1	TRIP4|RQT4	protein	taxon:9606	20170629	UniProt		
UniProtKB	Q15650	TRIP4	enables	GO:0002020	PMID:25219498	IPI	UniProtKB:Q9NUQ7	F	Activating signal cointegrator 1	TRIP4|RQT4	protein	taxon:9606	20141119	UniProt		
UniProtKB	Q15650	TRIP4	enables	GO:0003713	GO_REF:0000033	IBA	PANTHER:PTN000311353|UniProtKB:Q15650	F	Activating signal cointegrator 1	TRIP4|RQT4	protein	taxon:9606	20260202	GO_Central		
UniProtKB	Q15650	TRIP4	enables	GO:0003713	PMID:25219498	IMP		F	Activating signal cointegrator 1	TRIP4|RQT4	protein	taxon:9606	20141208	UniProt		
UniProtKB	Q15650	TRIP4	enables	GO:0005515	PMID:25219498	IPI	UniProtKB:Q15788	F	Activating signal cointegrator 1	TRIP4|RQT4	protein	taxon:9606	20141120	UniProt		
UniProtKB	Q15650	TRIP4	enables	GO:0005515	PMID:25219498	IPI	UniProtKB:Q96HY6	F	Activating signal cointegrator 1	TRIP4|RQT4	protein	taxon:9606	20141119	UniProt		
UniProtKB	Q15650	TRIP4	enables	GO:0008270	GO_REF:0000002	IEA	InterPro:IPR009349	F	Activating signal cointegrator 1	TRIP4|RQT4	protein	taxon:9606	20260727	InterPro		
UniProtKB	Q15650	TRIP4	enables	GO:0016922	PMID:10454579	IDA		F	Activating signal cointegrator 1	TRIP4|RQT4	protein	taxon:9606	20021105	UniProt		
UniProtKB	Q15650	TRIP4	enables	GO:0019901	PMID:20873783	IPI	UniProtKB:Q9HC98	F	Activating signal cointegrator 1	TRIP4|RQT4	protein	taxon:9606	20170629	UniProt		
UniProtKB	Q15650	TRIP4	enables	GO:0030331	PMID:25219498	IPI	UniProtKB:P03372	F	Activating signal cointegrator 1	TRIP4|RQT4	protein	taxon:9606	20141120	UniProt		
UniProtKB	Q15650	TRIP4	enables	GO:0035035	PMID:25219498	IPI	UniProtKB:Q09472	F	Activating signal cointegrator 1	TRIP4|RQT4	protein	taxon:9606	20141120	UniProt		
UniProtKB	Q15650	TRIP4	enables	GO:0044389	PMID:25219498	IPI	UniProtKB:O94874	F	Activating signal cointegrator 1	TRIP4|RQT4	protein	taxon:9606	20141119	UniProt		
UniProtKB	Q15650	TRIP4	involved_in	GO:0006355	PMID:12077347	IDA		P	Activating signal cointegrator 1	TRIP4|RQT4	protein	taxon:9606	20160527	UniProt		
UniProtKB	Q15650	TRIP4	involved_in	GO:0006355	PMID:26924529	IMP		P	Activating signal cointegrator 1	TRIP4|RQT4	protein	taxon:9606	20160527	UniProt		
UniProtKB	Q15650	TRIP4	involved_in	GO:0030520	PMID:25219498	IDA		P	Activating signal cointegrator 1	TRIP4|RQT4	protein	taxon:9606	20141210	UniProt		
UniProtKB	Q15650	TRIP4	involved_in	GO:0032790	PMID:32099016	NAS		P	Activating signal cointegrator 1	TRIP4|RQT4	protein	taxon:9606	20240823	ComplexPortal		
UniProtKB	Q15650	TRIP4	involved_in	GO:0032790	PMID:32579943	IDA		P	Activating signal cointegrator 1	TRIP4|RQT4	protein	taxon:9606	20230215	UniProt		
UniProtKB	Q15650	TRIP4	involved_in	GO:0032790	PMID:36302773	IDA		P	Activating signal cointegrator 1	TRIP4|RQT4	protein	taxon:9606	20230215	UniProt		
UniProtKB	Q15650	TRIP4	involved_in	GO:0045661	GO_REF:0000024	ISS	UniProtKB:Q9QXN3	P	Activating signal cointegrator 1	TRIP4|RQT4	protein	taxon:9606	20161109	UniProt		
UniProtKB	Q15650	TRIP4	involved_in	GO:0045661	GO_REF:0000107	IEA	UniProtKB:Q9QXN3|ensembl:ENSMUSP00000113949	P	Activating signal cointegrator 1	TRIP4|RQT4	protein	taxon:9606	20260724	Ensembl		
UniProtKB	Q15650	TRIP4	involved_in	GO:0045893	GO_REF:0000033	IBA	PANTHER:PTN000311353|UniProtKB:Q15650	P	Activating signal cointegrator 1	TRIP4|RQT4	protein	taxon:9606	20260202	GO_Central		
UniProtKB	Q15650	TRIP4	involved_in	GO:0045893	PMID:25219498	IMP		P	Activating signal cointegrator 1	TRIP4|RQT4	protein	taxon:9606	20141208	UniProt		
UniProtKB	Q15650	TRIP4	involved_in	GO:0072344	GO_REF:0000002	IEA	InterPro:IPR009349	P	Activating signal cointegrator 1	TRIP4|RQT4	protein	taxon:9606	20260727	InterPro		
UniProtKB	Q15650	TRIP4	involved_in	GO:0072344	PMID:32099016	IMP		P	Activating signal cointegrator 1	TRIP4|RQT4	protein	taxon:9606	20210527	UniProt		
UniProtKB	Q15650	TRIP4	involved_in	GO:0072344	PMID:32579943	IDA		P	Activating signal cointegrator 1	TRIP4|RQT4	protein	taxon:9606	20230215	UniProt		
UniProtKB	Q15650	TRIP4	involved_in	GO:0072344	PMID:36302773	IDA		P	Activating signal cointegrator 1	TRIP4|RQT4	protein	taxon:9606	20230215	UniProt		
UniProtKB	Q15650	TRIP4	involved_in	GO:1990116	GO_REF:0000033	IBA	PANTHER:PTN008344380|SGD:S000001731|UniProtKB:Q15650	P	Activating signal cointegrator 1	TRIP4|RQT4	protein	taxon:9606	20260202	GO_Central		
UniProtKB	Q15650	TRIP4	involved_in	GO:1990116	PMID:32099016	IMP		P	Activating signal cointegrator 1	TRIP4|RQT4	protein	taxon:9606	20210527	UniProt		
UniProtKB	Q15650	TRIP4	involved_in	GO:1990116	PMID:32099016	NAS		P	Activating signal cointegrator 1	TRIP4|RQT4	protein	taxon:9606	20240823	ComplexPortal		
UniProtKB	Q15650	TRIP4	is_active_in	GO:0005634	GO_REF:0000033	IBA	PANTHER:PTN000311353|UniProtKB:Q15650	C	Activating signal cointegrator 1	TRIP4|RQT4	protein	taxon:9606	20260202	GO_Central		
UniProtKB	Q15650	TRIP4	located_in	GO:0005634	GO_REF:0000002	IEA	InterPro:IPR009349	C	Activating signal cointegrator 1	TRIP4|RQT4	protein	taxon:9606	20260727	InterPro		
UniProtKB	Q15650	TRIP4	located_in	GO:0005634	GO_REF:0000044	IEA	UniProtKB-SubCell:SL-0191	C	Activating signal cointegrator 1	TRIP4|RQT4	protein	taxon:9606	20260727	UniProt		
UniProtKB	Q15650	TRIP4	located_in	GO:0005634	PMID:10454579	IDA		C	Activating signal cointegrator 1	TRIP4|RQT4	protein	taxon:9606	20021105	UniProt		
UniProtKB	Q15650	TRIP4	located_in	GO:0005634	PMID:12077347	IDA		C	Activating signal cointegrator 1	TRIP4|RQT4	protein	taxon:9606	20160526	UniProt		
UniProtKB	Q15650	TRIP4	located_in	GO:0005634	PMID:20873783	EXP		C	Activating signal cointegrator 1	TRIP4|RQT4	protein	taxon:9606	20230412	UniProt		
UniProtKB	Q15650	TRIP4	located_in	GO:0005634	PMID:25219498	IDA		C	Activating signal cointegrator 1	TRIP4|RQT4	protein	taxon:9606	20141119	UniProt		
UniProtKB	Q15650	TRIP4	located_in	GO:0005634	PMID:26924529	IDA		C	Activating signal cointegrator 1	TRIP4|RQT4	protein	taxon:9606	20160525	UniProt		
UniProtKB	Q15650	TRIP4	located_in	GO:0005654	GO_REF:0000052	IDA		C	Activating signal cointegrator 1	TRIP4|RQT4	protein	taxon:9606	20251115	HPA		
UniProtKB	Q15650	TRIP4	located_in	GO:0005737	PMID:10454579	IDA		C	Activating signal cointegrator 1	TRIP4|RQT4	protein	taxon:9606	20021105	UniProt		
UniProtKB	Q15650	TRIP4	located_in	GO:0005813	GO_REF:0000044	IEA	UniProtKB-SubCell:SL-0048	C	Activating signal cointegrator 1	TRIP4|RQT4	protein	taxon:9606	20260727	UniProt		
UniProtKB	Q15650	TRIP4	located_in	GO:0005829	GO_REF:0000044	IEA	UniProtKB-SubCell:SL-0091	C	Activating signal cointegrator 1	TRIP4|RQT4	protein	taxon:9606	20260727	UniProt		
UniProtKB	Q15650	TRIP4	located_in	GO:0005829	Reactome:R-HSA-9948291	TAS		C	Activating signal cointegrator 1	TRIP4|RQT4	protein	taxon:9606	20250519	Reactome		
UniProtKB	Q15650	TRIP4	located_in	GO:0005829	Reactome:R-HSA-9948300	TAS		C	Activating signal cointegrator 1	TRIP4|RQT4	protein	taxon:9606	20250519	Reactome		
UniProtKB	Q15650	TRIP4	located_in	GO:0016604	GO_REF:0000052	IDA		C	Activating signal cointegrator 1	TRIP4|RQT4	protein	taxon:9606	20251115	HPA		
UniProtKB	Q15650	TRIP4	located_in	GO:0031594	PMID:26924529	IMP		C	Activating signal cointegrator 1	TRIP4|RQT4	protein	taxon:9606	20160524	UniProt		
UniProtKB	Q15650	TRIP4	part_of	GO:0032991	PMID:20873783	IDA		C	Activating signal cointegrator 1	TRIP4|RQT4	protein	taxon:9606	20170629	UniProt		
UniProtKB	Q15650	TRIP4	part_of	GO:0180022	GO_REF:0000002	IEA	InterPro:IPR009349	C	Activating signal cointegrator 1	TRIP4|RQT4	protein	taxon:9606	20260727	InterPro		
UniProtKB	Q15650	TRIP4	part_of	GO:0180022	GO_REF:0000033	IBA	PANTHER:PTN008344380|UniProtKB:Q15650	C	Activating signal cointegrator 1	TRIP4|RQT4	protein	taxon:9606	20250702	GO_Central		
UniProtKB	Q15650	TRIP4	part_of	GO:0180022	PMID:12077347	IDA		C	Activating signal cointegrator 1	TRIP4|RQT4	protein	taxon:9606	20160822	UniProt		
UniProtKB	Q15651	HMGN3	enables	GO:0003682	GO_REF:0000033	IBA	MGI:MGI:2138069|MGI:MGI:96120|PANTHER:PTN000557317	F	High mobility group nucleosome-binding domain-containing protein 3	HMGN3|TRIP7|PNAS-24	protein	taxon:9606	20200923	GO_Central		
UniProtKB	Q15651	HMGN3	enables	GO:0005515	PMID:33468658	IPI	UniProtKB:C0HLU2	F	High mobility group nucleosome-binding domain-containing protein 3	HMGN3|TRIP7|PNAS-24	protein	taxon:9606	20210517	UniProt		
UniProtKB	Q15651	HMGN3	enables	GO:0031492	GO_REF:0000002	IEA	InterPro:IPR000079	F	High mobility group nucleosome-binding domain-containing protein 3	HMGN3|TRIP7|PNAS-24	protein	taxon:9606	20260727	InterPro		
UniProtKB	Q15651	HMGN3	enables	GO:0046966	PMID:7776974	NAS		F	High mobility group nucleosome-binding domain-containing protein 3	HMGN3|TRIP7|PNAS-24	protein	taxon:9606	20030909	UniProt		
UniProtKB	Q15651	HMGN3	involved_in	GO:0006325	GO_REF:0000033	IBA	MGI:MGI:96120|PANTHER:PTN000557317	P	High mobility group nucleosome-binding domain-containing protein 3	HMGN3|TRIP7|PNAS-24	protein	taxon:9606	20200923	GO_Central		
UniProtKB	Q15651	HMGN3	is_active_in	GO:0005634	GO_REF:0000033	IBA	MGI:MGI:2138069|MGI:MGI:96120|MGI:MGI:96136|PANTHER:PTN000557317|UniProtKB:P05114|UniProtKB:P05204|UniProtKB:Q15651	C	High mobility group nucleosome-binding domain-containing protein 3	HMGN3|TRIP7|PNAS-24	protein	taxon:9606	20251220	GO_Central		
UniProtKB	Q15651	HMGN3	located_in	GO:0000785	GO_REF:0000002	IEA	InterPro:IPR000079	C	High mobility group nucleosome-binding domain-containing protein 3	HMGN3|TRIP7|PNAS-24	protein	taxon:9606	20260727	InterPro		
UniProtKB	Q15651	HMGN3	located_in	GO:0005634	GO_REF:0000002	IEA	InterPro:IPR000079	C	High mobility group nucleosome-binding domain-containing protein 3	HMGN3|TRIP7|PNAS-24	protein	taxon:9606	20260727	InterPro		
UniProtKB	Q15651	HMGN3	located_in	GO:0005634	GO_REF:0000044	IEA	UniProtKB-SubCell:SL-0191	C	High mobility group nucleosome-binding domain-containing protein 3	HMGN3|TRIP7|PNAS-24	protein	taxon:9606	20260727	UniProt		
UniProtKB	Q15651	HMGN3	located_in	GO:0005654	GO_REF:0000052	IDA		C	High mobility group nucleosome-binding domain-containing protein 3	HMGN3|TRIP7|PNAS-24	protein	taxon:9606	20251115	HPA		
UniProtKB	Q15652	JMJD1C	enables	GO:0003712	GO_REF:0000033	IBA	MGI:MGI:96223|MGI:MGI:98847|PANTHER:PTN000284569	F	Jumonji domain-containing protein 1C	JMJD1C|JHDM2C|KDM3C|KIAA1380|TRIP8	protein	taxon:9606	20260528	GO_Central		
UniProtKB	Q15652	JMJD1C	enables	GO:0005515	PMID:17353003	IPI	UniProtKB:P10275	F	Jumonji domain-containing protein 1C	JMJD1C|JHDM2C|KDM3C|KIAA1380|TRIP8	protein	taxon:9606	20260725	IntAct		
UniProtKB	Q15652	JMJD1C	enables	GO:0005515	PMID:24240613	IPI	UniProtKB:O76064	F	Jumonji domain-containing protein 1C	JMJD1C|JHDM2C|KDM3C|KIAA1380|TRIP8	protein	taxon:9606	20250619	UniProt		
UniProtKB	Q15652	JMJD1C	enables	GO:0005515	PMID:33640491	IPI	UniProtKB:P10275	F	Jumonji domain-containing protein 1C	JMJD1C|JHDM2C|KDM3C|KIAA1380|TRIP8	protein	taxon:9606	20260725	IntAct		
UniProtKB	Q15652	JMJD1C	enables	GO:0031490	GO_REF:0000033	IBA	AGI_LocusCode:AT1G62310|AGI_LocusCode:AT3G07610|PANTHER:PTN000284569	F	Jumonji domain-containing protein 1C	JMJD1C|JHDM2C|KDM3C|KIAA1380|TRIP8	protein	taxon:9606	20201024	GO_Central		
UniProtKB	Q15652	JMJD1C	enables	GO:0032454	GO_REF:0000002	IEA	InterPro:IPR045109	F	Jumonji domain-containing protein 1C	JMJD1C|JHDM2C|KDM3C|KIAA1380|TRIP8	protein	taxon:9606	20260727	InterPro		
UniProtKB	Q15652	JMJD1C	enables	GO:0032454	GO_REF:0000033	IBA	AGI_LocusCode:AT3G07610|AGI_LocusCode:AT4G00990|FB:FBgn0037703|MGI:MGI:98847|PANTHER:PTN000284569|UniProtKB:Q15652|UniProtKB:Q9Y4C1	F	Jumonji domain-containing protein 1C	JMJD1C|JHDM2C|KDM3C|KIAA1380|TRIP8	protein	taxon:9606	20260528	GO_Central		
UniProtKB	Q15652	JMJD1C	enables	GO:0032454	PMID:32034158	IMP		F	Jumonji domain-containing protein 1C	JMJD1C|JHDM2C|KDM3C|KIAA1380|TRIP8	protein	taxon:9606	20251009	UniProt		
UniProtKB	Q15652	JMJD1C	enables	GO:0032454	Reactome:R-HSA-997263	TAS		F	Jumonji domain-containing protein 1C	JMJD1C|JHDM2C|KDM3C|KIAA1380|TRIP8	protein	taxon:9606	20240514	Reactome		
UniProtKB	Q15652	JMJD1C	enables	GO:0046966	PMID:7776974	TAS		F	Jumonji domain-containing protein 1C	JMJD1C|JHDM2C|KDM3C|KIAA1380|TRIP8	protein	taxon:9606	20030909	UniProt		
UniProtKB	Q15652	JMJD1C	enables	GO:0140457	GO_REF:0000117	IEA	ARBA:ARBA00028443	F	Jumonji domain-containing protein 1C	JMJD1C|JHDM2C|KDM3C|KIAA1380|TRIP8	protein	taxon:9606	20260727	UniProt		
UniProtKB	Q15652	JMJD1C	enables	GO:0140457	PMID:24240613	IMP		F	Jumonji domain-containing protein 1C	JMJD1C|JHDM2C|KDM3C|KIAA1380|TRIP8	protein	taxon:9606	20251009	UniProt		
UniProtKB	Q15652	JMJD1C	involved_in	GO:0002317	GO_REF:0000024	ISS	UniProtKB:Q69ZK6	P	Jumonji domain-containing protein 1C	JMJD1C|JHDM2C|KDM3C|KIAA1380|TRIP8	protein	taxon:9606	20251009	UniProt		
UniProtKB	Q15652	JMJD1C	involved_in	GO:0006338	GO_REF:0000108	IEA	GO:0032454	P	Jumonji domain-containing protein 1C	JMJD1C|JHDM2C|KDM3C|KIAA1380|TRIP8	protein	taxon:9606	20260727	GOC		
UniProtKB	Q15652	JMJD1C	involved_in	GO:0006355	PMID:7776974	TAS		P	Jumonji domain-containing protein 1C	JMJD1C|JHDM2C|KDM3C|KIAA1380|TRIP8	protein	taxon:9606	20010903	UniProt		
UniProtKB	Q15652	JMJD1C	involved_in	GO:0006357	GO_REF:0000033	IBA	MGI:MGI:98847|PANTHER:PTN000284569	P	Jumonji domain-containing protein 1C	JMJD1C|JHDM2C|KDM3C|KIAA1380|TRIP8	protein	taxon:9606	20200626	GO_Central		
UniProtKB	Q15652	JMJD1C	involved_in	GO:0007596	Reactome:R-HSA-109582	TAS		P	Jumonji domain-containing protein 1C	JMJD1C|JHDM2C|KDM3C|KIAA1380|TRIP8	protein	taxon:9606	20260316	Reactome		
UniProtKB	Q15652	JMJD1C	involved_in	GO:0008610	GO_REF:0000024	ISS	UniProtKB:Q69ZK6	P	Jumonji domain-containing protein 1C	JMJD1C|JHDM2C|KDM3C|KIAA1380|TRIP8	protein	taxon:9606	20251009	UniProt		
UniProtKB	Q15652	JMJD1C	is_active_in	GO:0000785	GO_REF:0000033	IBA	AGI_LocusCode:AT1G09060|FB:FBgn0037703|PANTHER:PTN000284569	C	Jumonji domain-containing protein 1C	JMJD1C|JHDM2C|KDM3C|KIAA1380|TRIP8	protein	taxon:9606	20211111	GO_Central		
UniProtKB	Q15652	JMJD1C	located_in	GO:0005634	GO_REF:0000044	IEA	UniProtKB-SubCell:SL-0191	C	Jumonji domain-containing protein 1C	JMJD1C|JHDM2C|KDM3C|KIAA1380|TRIP8	protein	taxon:9606	20260727	UniProt		
UniProtKB	Q15652	JMJD1C	located_in	GO:0005634	PMID:17353003	EXP		C	Jumonji domain-containing protein 1C	JMJD1C|JHDM2C|KDM3C|KIAA1380|TRIP8	protein	taxon:9606	20251027	UniProt		
UniProtKB	Q15652	JMJD1C	located_in	GO:0005634	PMID:23593242	IDA		C	Jumonji domain-containing protein 1C	JMJD1C|JHDM2C|KDM3C|KIAA1380|TRIP8	protein	taxon:9606	20251009	UniProt		
UniProtKB	Q15652	JMJD1C	located_in	GO:0005634	PMID:32034158	IDA		C	Jumonji domain-containing protein 1C	JMJD1C|JHDM2C|KDM3C|KIAA1380|TRIP8	protein	taxon:9606	20251009	UniProt		
UniProtKB	Q15652	JMJD1C	located_in	GO:0005654	Reactome:R-HSA-997263	TAS		C	Jumonji domain-containing protein 1C	JMJD1C|JHDM2C|KDM3C|KIAA1380|TRIP8	protein	taxon:9606	20130528	Reactome		
UniProtKB	Q15653	NFKBIB	enables	GO:0003713	PMID:7776974	TAS		F	NF-kappa-B inhibitor beta	NFKBIB|IKBB|TRIP9	protein	taxon:9606	20030904	PINC		
UniProtKB	Q15653	NFKBIB	enables	GO:0005515	PMID:10498867	IPI	UniProtKB:Q04206	F	NF-kappa-B inhibitor beta	NFKBIB|IKBB|TRIP9	protein	taxon:9606	20260725	IntAct		
UniProtKB	Q15653	NFKBIB	enables	GO:0005515	PMID:14685242	IPI	UniProtKB:Q04206	F	NF-kappa-B inhibitor beta	NFKBIB|IKBB|TRIP9	protein	taxon:9606	20260725	IntAct		
UniProtKB	Q15653	NFKBIB	enables	GO:0005515	PMID:14743216	IPI	UniProtKB:O14920	F	NF-kappa-B inhibitor beta	NFKBIB|IKBB|TRIP9	protein	taxon:9606	20260725	IntAct		
UniProtKB	Q15653	NFKBIB	enables	GO:0005515	PMID:14743216	IPI	UniProtKB:O15111	F	NF-kappa-B inhibitor beta	NFKBIB|IKBB|TRIP9	protein	taxon:9606	20260725	IntAct		
UniProtKB	Q15653	NFKBIB	enables	GO:0005515	PMID:14743216	IPI	UniProtKB:P19838	F	NF-kappa-B inhibitor beta	NFKBIB|IKBB|TRIP9	protein	taxon:9606	20260725	IntAct		
UniProtKB	Q15653	NFKBIB	enables	GO:0005515	PMID:14743216	IPI	UniProtKB:P23508	F	NF-kappa-B inhibitor beta	NFKBIB|IKBB|TRIP9	protein	taxon:9606	20260725	IntAct		
UniProtKB	Q15653	NFKBIB	enables	GO:0005515	PMID:14743216	IPI	UniProtKB:P25963	F	NF-kappa-B inhibitor beta	NFKBIB|IKBB|TRIP9	protein	taxon:9606	20260725	IntAct		
UniProtKB	Q15653	NFKBIB	enables	GO:0005515	PMID:14743216	IPI	UniProtKB:Q00653	F	NF-kappa-B inhibitor beta	NFKBIB|IKBB|TRIP9	protein	taxon:9606	20260725	IntAct		
UniProtKB	Q15653	NFKBIB	enables	GO:0005515	PMID:14743216	IPI	UniProtKB:Q04864	F	NF-kappa-B inhibitor beta	NFKBIB|IKBB|TRIP9	protein	taxon:9606	20260725	IntAct		
UniProtKB	Q15653	NFKBIB	enables	GO:0005515	PMID:14743216	IPI	UniProtKB:Q9GZS1	F	NF-kappa-B inhibitor beta	NFKBIB|IKBB|TRIP9	protein	taxon:9606	20260725	IntAct		
UniProtKB	Q15653	NFKBIB	enables	GO:0005515	PMID:14743216	IPI	UniProtKB:Q9UJF2	F	NF-kappa-B inhibitor beta	NFKBIB|IKBB|TRIP9	protein	taxon:9606	20260725	IntAct		
UniProtKB	Q15653	NFKBIB	enables	GO:0005515	PMID:14743216	IPI	UniProtKB:Q9UKB1	F	NF-kappa-B inhibitor beta	NFKBIB|IKBB|TRIP9	protein	taxon:9606	20260725	IntAct		
UniProtKB	Q15653	NFKBIB	enables	GO:0005515	PMID:14743216	IPI	UniProtKB:Q9Y6K9	F	NF-kappa-B inhibitor beta	NFKBIB|IKBB|TRIP9	protein	taxon:9606	20260725	IntAct		
UniProtKB	Q15653	NFKBIB	enables	GO:0005515	PMID:15601829	IPI	UniProtKB:Q96EY1-1	F	NF-kappa-B inhibitor beta	NFKBIB|IKBB|TRIP9	protein	taxon:9606	20090403	UniProt		
UniProtKB	Q15653	NFKBIB	enables	GO:0005515	PMID:15601829	IPI	UniProtKB:Q96EY1-2	F	NF-kappa-B inhibitor beta	NFKBIB|IKBB|TRIP9	protein	taxon:9606	20120708	UniProt		
UniProtKB	Q15653	NFKBIB	enables	GO:0005515	PMID:21988832	IPI	UniProtKB:Q04206	F	NF-kappa-B inhibitor beta	NFKBIB|IKBB|TRIP9	protein	taxon:9606	20260725	IntAct		
UniProtKB	Q15653	NFKBIB	enables	GO:0005515	PMID:24973451	IPI	UniProtKB:P14340	F	NF-kappa-B inhibitor beta	NFKBIB|IKBB|TRIP9	protein	taxon:9606	20260725	IntAct		
UniProtKB	Q15653	NFKBIB	enables	GO:0005515	PMID:24973451	IPI	UniProtKB:P14340-PRO_0000037965	F	NF-kappa-B inhibitor beta	NFKBIB|IKBB|TRIP9	protein	taxon:9606	20260725	IntAct		
UniProtKB	Q15653	NFKBIB	enables	GO:0005515	PMID:25241761	IPI	UniProtKB:Q9UKB1	F	NF-kappa-B inhibitor beta	NFKBIB|IKBB|TRIP9	protein	taxon:9606	20260725	IntAct		
UniProtKB	Q15653	NFKBIB	enables	GO:0005515	PMID:25416956	IPI	UniProtKB:Q8N1B4	F	NF-kappa-B inhibitor beta	NFKBIB|IKBB|TRIP9	protein	taxon:9606	20260725	IntAct		
UniProtKB	Q15653	NFKBIB	enables	GO:0005515	PMID:32296183	IPI	UniProtKB:P17568	F	NF-kappa-B inhibitor beta	NFKBIB|IKBB|TRIP9	protein	taxon:9606	20260725	IntAct		
UniProtKB	Q15653	NFKBIB	enables	GO:0005515	PMID:32296183	IPI	UniProtKB:Q96KE9-2	F	NF-kappa-B inhibitor beta	NFKBIB|IKBB|TRIP9	protein	taxon:9606	20260725	IntAct		
UniProtKB	Q15653	NFKBIB	enables	GO:0005515	PMID:32814053	IPI	UniProtKB:Q7Z699	F	NF-kappa-B inhibitor beta	NFKBIB|IKBB|TRIP9	protein	taxon:9606	20260725	IntAct		
UniProtKB	Q15653	NFKBIB	enables	GO:0005515	PMID:33961781	IPI	UniProtKB:O14920	F	NF-kappa-B inhibitor beta	NFKBIB|IKBB|TRIP9	protein	taxon:9606	20260725	IntAct		
UniProtKB	Q15653	NFKBIB	enables	GO:0005515	PMID:33961781	IPI	UniProtKB:O15111	F	NF-kappa-B inhibitor beta	NFKBIB|IKBB|TRIP9	protein	taxon:9606	20260725	IntAct		
UniProtKB	Q15653	NFKBIB	enables	GO:0005515	PMID:33961781	IPI	UniProtKB:P19838	F	NF-kappa-B inhibitor beta	NFKBIB|IKBB|TRIP9	protein	taxon:9606	20260725	IntAct		
UniProtKB	Q15653	NFKBIB	enables	GO:0005515	PMID:33961781	IPI	UniProtKB:P23508	F	NF-kappa-B inhibitor beta	NFKBIB|IKBB|TRIP9	protein	taxon:9606	20260725	IntAct		
UniProtKB	Q15653	NFKBIB	enables	GO:0005515	PMID:33961781	IPI	UniProtKB:P25963	F	NF-kappa-B inhibitor beta	NFKBIB|IKBB|TRIP9	protein	taxon:9606	20260725	IntAct		
UniProtKB	Q15653	NFKBIB	enables	GO:0005515	PMID:33961781	IPI	UniProtKB:Q00653	F	NF-kappa-B inhibitor beta	NFKBIB|IKBB|TRIP9	protein	taxon:9606	20260725	IntAct		
UniProtKB	Q15653	NFKBIB	enables	GO:0005515	PMID:33961781	IPI	UniProtKB:Q04206	F	NF-kappa-B inhibitor beta	NFKBIB|IKBB|TRIP9	protein	taxon:9606	20260725	IntAct		
UniProtKB	Q15653	NFKBIB	enables	GO:0005515	PMID:33961781	IPI	UniProtKB:Q04864	F	NF-kappa-B inhibitor beta	NFKBIB|IKBB|TRIP9	protein	taxon:9606	20260725	IntAct		
UniProtKB	Q15653	NFKBIB	enables	GO:0005515	PMID:33961781	IPI	UniProtKB:Q9GZS1	F	NF-kappa-B inhibitor beta	NFKBIB|IKBB|TRIP9	protein	taxon:9606	20260725	IntAct		
UniProtKB	Q15653	NFKBIB	enables	GO:0005515	PMID:33961781	IPI	UniProtKB:Q9UJF2	F	NF-kappa-B inhibitor beta	NFKBIB|IKBB|TRIP9	protein	taxon:9606	20260725	IntAct		
UniProtKB	Q15653	NFKBIB	enables	GO:0005515	PMID:33961781	IPI	UniProtKB:Q9Y6K9	F	NF-kappa-B inhibitor beta	NFKBIB|IKBB|TRIP9	protein	taxon:9606	20260725	IntAct		
UniProtKB	Q15653	NFKBIB	enables	GO:0005515	PMID:35140242	IPI	UniProtKB:P19838	F	NF-kappa-B inhibitor beta	NFKBIB|IKBB|TRIP9	protein	taxon:9606	20260725	IntAct		
UniProtKB	Q15653	NFKBIB	enables	GO:0005515	PMID:35271311	IPI	UniProtKB:P19838	F	NF-kappa-B inhibitor beta	NFKBIB|IKBB|TRIP9	protein	taxon:9606	20260725	IntAct		
UniProtKB	Q15653	NFKBIB	enables	GO:0005515	PMID:35271311	IPI	UniProtKB:Q04206	F	NF-kappa-B inhibitor beta	NFKBIB|IKBB|TRIP9	protein	taxon:9606	20260725	IntAct		
UniProtKB	Q15653	NFKBIB	enables	GO:0005515	PMID:40205054	IPI	UniProtKB:O15111	F	NF-kappa-B inhibitor beta	NFKBIB|IKBB|TRIP9	protein	taxon:9606	20260725	IntAct		
UniProtKB	Q15653	NFKBIB	enables	GO:0005515	PMID:40205054	IPI	UniProtKB:P19838	F	NF-kappa-B inhibitor beta	NFKBIB|IKBB|TRIP9	protein	taxon:9606	20260725	IntAct		
UniProtKB	Q15653	NFKBIB	enables	GO:0005515	PMID:40205054	IPI	UniProtKB:P23508	F	NF-kappa-B inhibitor beta	NFKBIB|IKBB|TRIP9	protein	taxon:9606	20260725	IntAct		
UniProtKB	Q15653	NFKBIB	enables	GO:0005515	PMID:40205054	IPI	UniProtKB:Q00653	F	NF-kappa-B inhibitor beta	NFKBIB|IKBB|TRIP9	protein	taxon:9606	20260725	IntAct		
UniProtKB	Q15653	NFKBIB	enables	GO:0005515	PMID:40205054	IPI	UniProtKB:Q04206	F	NF-kappa-B inhibitor beta	NFKBIB|IKBB|TRIP9	protein	taxon:9606	20260725	IntAct		
UniProtKB	Q15653	NFKBIB	enables	GO:0005515	PMID:40205054	IPI	UniProtKB:Q04864	F	NF-kappa-B inhibitor beta	NFKBIB|IKBB|TRIP9	protein	taxon:9606	20260725	IntAct		
UniProtKB	Q15653	NFKBIB	enables	GO:0005515	PMID:40205054	IPI	UniProtKB:Q9UKB1	F	NF-kappa-B inhibitor beta	NFKBIB|IKBB|TRIP9	protein	taxon:9606	20260725	IntAct		
UniProtKB	Q15653	NFKBIB	enables	GO:0005515	PMID:40205054	IPI	UniProtKB:Q9Y6K9	F	NF-kappa-B inhibitor beta	NFKBIB|IKBB|TRIP9	protein	taxon:9606	20260725	IntAct		
UniProtKB	Q15653	NFKBIB	involved_in	GO:0006351	PMID:7776974	TAS		P	NF-kappa-B inhibitor beta	NFKBIB|IKBB|TRIP9	protein	taxon:9606	20030904	PINC		
UniProtKB	Q15653	NFKBIB	involved_in	GO:0007165	PMID:7776974	TAS		P	NF-kappa-B inhibitor beta	NFKBIB|IKBB|TRIP9	protein	taxon:9606	20030904	PINC		
UniProtKB	Q15653	NFKBIB	involved_in	GO:0045893	GO_REF:0000108	IEA	GO:0003713	P	NF-kappa-B inhibitor beta	NFKBIB|IKBB|TRIP9	protein	taxon:9606	20260727	GOC		
UniProtKB	Q15653	NFKBIB	involved_in	GO:0071222	GO_REF:0000033	IBA	MGI:MGI:104752|PANTHER:PTN002933414	P	NF-kappa-B inhibitor beta	NFKBIB|IKBB|TRIP9	protein	taxon:9606	20200207	GO_Central		
UniProtKB	Q15653	NFKBIB	located_in	GO:0005634	GO_REF:0000044	IEA	UniProtKB-SubCell:SL-0191	C	NF-kappa-B inhibitor beta	NFKBIB|IKBB|TRIP9	protein	taxon:9606	20260727	UniProt		
UniProtKB	Q15653	NFKBIB	located_in	GO:0005737	GO_REF:0000044	IEA	UniProtKB-SubCell:SL-0086	C	NF-kappa-B inhibitor beta	NFKBIB|IKBB|TRIP9	protein	taxon:9606	20260727	UniProt		
UniProtKB	Q15653	NFKBIB	located_in	GO:0005829	Reactome:R-HSA-1168638	TAS		C	NF-kappa-B inhibitor beta	NFKBIB|IKBB|TRIP9	protein	taxon:9606	20130503	Reactome		
UniProtKB	Q15653	NFKBIB	located_in	GO:0005829	Reactome:R-HSA-1168640	TAS		C	NF-kappa-B inhibitor beta	NFKBIB|IKBB|TRIP9	protein	taxon:9606	20130503	Reactome		
UniProtKB	Q15653	NFKBIB	located_in	GO:0005829	Reactome:R-HSA-1168642	TAS		C	NF-kappa-B inhibitor beta	NFKBIB|IKBB|TRIP9	protein	taxon:9606	20130503	Reactome		
UniProtKB	Q15653	NFKBIB	located_in	GO:0005829	Reactome:R-HSA-1168643	TAS		C	NF-kappa-B inhibitor beta	NFKBIB|IKBB|TRIP9	protein	taxon:9606	20130503	Reactome		
UniProtKB	Q15653	NFKBIB	located_in	GO:0005829	Reactome:R-HSA-168140	TAS		C	NF-kappa-B inhibitor beta	NFKBIB|IKBB|TRIP9	protein	taxon:9606	20130503	Reactome		
UniProtKB	Q15653	NFKBIB	located_in	GO:0005829	Reactome:R-HSA-9630923	TAS		C	NF-kappa-B inhibitor beta	NFKBIB|IKBB|TRIP9	protein	taxon:9606	20130503	Reactome		
UniProtKB	Q15653	NFKBIB	located_in	GO:0005829	Reactome:R-HSA-9773803	TAS		C	NF-kappa-B inhibitor beta	NFKBIB|IKBB|TRIP9	protein	taxon:9606	20130503	Reactome		
UniProtKB	Q15653	NFKBIB	located_in	GO:0005829	Reactome:R-HSA-9921160	TAS		C	NF-kappa-B inhibitor beta	NFKBIB|IKBB|TRIP9	protein	taxon:9606	20130503	Reactome		
UniProtKB	Q15654	TRIP6	enables	GO:0003723	PMID:22658674	HDA		F	Thyroid receptor-interacting protein 6	TRIP6|OIP1	protein	taxon:9606	20140203	UniProt		
UniProtKB	Q15654	TRIP6	enables	GO:0005149	PMID:15657077	IDA		F	Thyroid receptor-interacting protein 6	TRIP6|OIP1	protein	taxon:9606	20051118	UniProt		
UniProtKB	Q15654	TRIP6	enables	GO:0005515	PMID:10826496	IPI	UniProtKB:P50479	F	Thyroid receptor-interacting protein 6	TRIP6|OIP1	protein	taxon:9606	20051118	UniProt		
UniProtKB	Q15654	TRIP6	enables	GO:0005515	PMID:10826496	IPI	UniProtKB:Q12923	F	Thyroid receptor-interacting protein 6	TRIP6|OIP1	protein	taxon:9606	20190910	UniProt		
UniProtKB	Q15654	TRIP6	enables	GO:0005515	PMID:11782456	IPI	UniProtKB:P56945	F	Thyroid receptor-interacting protein 6	TRIP6|OIP1	protein	taxon:9606	20051118	UniProt		
UniProtKB	Q15654	TRIP6	enables	GO:0005515	PMID:11782456	IPI	UniProtKB:Q6P5Z4	F	Thyroid receptor-interacting protein 6	TRIP6|OIP1	protein	taxon:9606	20090515	UniProt		
UniProtKB	Q15654	TRIP6	enables	GO:0005515	PMID:14688263	IPI	UniProtKB:P49023	F	Thyroid receptor-interacting protein 6	TRIP6|OIP1	protein	taxon:9606	20051118	UniProt		
UniProtKB	Q15654	TRIP6	enables	GO:0005515	PMID:14688263	IPI	UniProtKB:P56945	F	Thyroid receptor-interacting protein 6	TRIP6|OIP1	protein	taxon:9606	20051118	UniProt		
UniProtKB	Q15654	TRIP6	enables	GO:0005515	PMID:14688263	IPI	UniProtKB:Q05397	F	Thyroid receptor-interacting protein 6	TRIP6|OIP1	protein	taxon:9606	20051118	UniProt		
UniProtKB	Q15654	TRIP6	enables	GO:0005515	PMID:14688263	IPI	UniProtKB:Q6P5Z4	F	Thyroid receptor-interacting protein 6	TRIP6|OIP1	protein	taxon:9606	20090515	UniProt		
UniProtKB	Q15654	TRIP6	enables	GO:0005515	PMID:14688263	IPI	UniProtKB:Q9HBW0	F	Thyroid receptor-interacting protein 6	TRIP6|OIP1	protein	taxon:9606	20051118	UniProt		
UniProtKB	Q15654	TRIP6	enables	GO:0005515	PMID:15657077	IPI	UniProtKB:O60603	F	Thyroid receptor-interacting protein 6	TRIP6|OIP1	protein	taxon:9606	20051118	UniProt		
UniProtKB	Q15654	TRIP6	enables	GO:0005515	PMID:15657077	IPI	UniProtKB:Q9Y239	F	Thyroid receptor-interacting protein 6	TRIP6|OIP1	protein	taxon:9606	20051118	UniProt		
UniProtKB	Q15654	TRIP6	enables	GO:0005515	PMID:16137684	IPI	UniProtKB:Q14160	F	Thyroid receptor-interacting protein 6	TRIP6|OIP1	protein	taxon:9606	20090901	UniProt		
UniProtKB	Q15654	TRIP6	enables	GO:0005515	PMID:16189514	IPI	UniProtKB:O43639	F	Thyroid receptor-interacting protein 6	TRIP6|OIP1	protein	taxon:9606	20260725	IntAct		
UniProtKB	Q15654	TRIP6	enables	GO:0005515	PMID:16189514	IPI	UniProtKB:P29972	F	Thyroid receptor-interacting protein 6	TRIP6|OIP1	protein	taxon:9606	20260725	IntAct		
UniProtKB	Q15654	TRIP6	enables	GO:0005515	PMID:16189514	IPI	UniProtKB:P31269	F	Thyroid receptor-interacting protein 6	TRIP6|OIP1	protein	taxon:9606	20260725	IntAct		
UniProtKB	Q15654	TRIP6	enables	GO:0005515	PMID:16189514	IPI	UniProtKB:Q8N2X6	F	Thyroid receptor-interacting protein 6	TRIP6|OIP1	protein	taxon:9606	20260725	IntAct		
UniProtKB	Q15654	TRIP6	enables	GO:0005515	PMID:16189514	IPI	UniProtKB:Q8NEC5	F	Thyroid receptor-interacting protein 6	TRIP6|OIP1	protein	taxon:9606	20260725	IntAct		
UniProtKB	Q15654	TRIP6	enables	GO:0005515	PMID:16189514	IPI	UniProtKB:Q96I34	F	Thyroid receptor-interacting protein 6	TRIP6|OIP1	protein	taxon:9606	20260725	IntAct		
UniProtKB	Q15654	TRIP6	enables	GO:0005515	PMID:16713569	IPI	UniProtKB:P54253	F	Thyroid receptor-interacting protein 6	TRIP6|OIP1	protein	taxon:9606	20260725	IntAct		
UniProtKB	Q15654	TRIP6	enables	GO:0005515	PMID:16713569	IPI	UniProtKB:P54259	F	Thyroid receptor-interacting protein 6	TRIP6|OIP1	protein	taxon:9606	20260725	IntAct		
UniProtKB	Q15654	TRIP6	enables	GO:0005515	PMID:16880273	IPI	UniProtKB:O46385	F	Thyroid receptor-interacting protein 6	TRIP6|OIP1	protein	taxon:9606	20260725	IntAct		
UniProtKB	Q15654	TRIP6	enables	GO:0005515	PMID:19060904	IPI	UniProtKB:P31269	F	Thyroid receptor-interacting protein 6	TRIP6|OIP1	protein	taxon:9606	20260725	IntAct		
UniProtKB	Q15654	TRIP6	enables	GO:0005515	PMID:19060904	IPI	UniProtKB:Q96I34	F	Thyroid receptor-interacting protein 6	TRIP6|OIP1	protein	taxon:9606	20260725	IntAct		
UniProtKB	Q15654	TRIP6	enables	GO:0005515	PMID:21516116	IPI	UniProtKB:Q13895	F	Thyroid receptor-interacting protein 6	TRIP6|OIP1	protein	taxon:9606	20260725	IntAct		
UniProtKB	Q15654	TRIP6	enables	GO:0005515	PMID:21516116	IPI	UniProtKB:Q14005	F	Thyroid receptor-interacting protein 6	TRIP6|OIP1	protein	taxon:9606	20260725	IntAct		
UniProtKB	Q15654	TRIP6	enables	GO:0005515	PMID:21516116	IPI	UniProtKB:Q9H7H0	F	Thyroid receptor-interacting protein 6	TRIP6|OIP1	protein	taxon:9606	20260725	IntAct		
UniProtKB	Q15654	TRIP6	enables	GO:0005515	PMID:23088713	IPI	UniProtKB:P09022	F	Thyroid receptor-interacting protein 6	TRIP6|OIP1	protein	taxon:9606	20260725	IntAct	occurs_in(GO:0005634)	
UniProtKB	Q15654	TRIP6	enables	GO:0005515	PMID:25416956	IPI	UniProtKB:A0A0C4DGM4	F	Thyroid receptor-interacting protein 6	TRIP6|OIP1	protein	taxon:9606	20260725	IntAct		
UniProtKB	Q15654	TRIP6	enables	GO:0005515	PMID:25416956	IPI	UniProtKB:A2RRL9	F	Thyroid receptor-interacting protein 6	TRIP6|OIP1	protein	taxon:9606	20260725	IntAct		
UniProtKB	Q15654	TRIP6	enables	GO:0005515	PMID:25416956	IPI	UniProtKB:O43482	F	Thyroid receptor-interacting protein 6	TRIP6|OIP1	protein	taxon:9606	20260725	IntAct		
UniProtKB	Q15654	TRIP6	enables	GO:0005515	PMID:25416956	IPI	UniProtKB:O43559	F	Thyroid receptor-interacting protein 6	TRIP6|OIP1	protein	taxon:9606	20260725	IntAct		
UniProtKB	Q15654	TRIP6	enables	GO:0005515	PMID:25416956	IPI	UniProtKB:O43639	F	Thyroid receptor-interacting protein 6	TRIP6|OIP1	protein	taxon:9606	20260725	IntAct		
UniProtKB	Q15654	TRIP6	enables	GO:0005515	PMID:25416956	IPI	UniProtKB:O43734	F	Thyroid receptor-interacting protein 6	TRIP6|OIP1	protein	taxon:9606	20260725	IntAct		
UniProtKB	Q15654	TRIP6	enables	GO:0005515	PMID:25416956	IPI	UniProtKB:O60336	F	Thyroid receptor-interacting protein 6	TRIP6|OIP1	protein	taxon:9606	20260725	IntAct		
UniProtKB	Q15654	TRIP6	enables	GO:0005515	PMID:25416956	IPI	UniProtKB:O75638	F	Thyroid receptor-interacting protein 6	TRIP6|OIP1	protein	taxon:9606	20260725	IntAct		
UniProtKB	Q15654	TRIP6	enables	GO:0005515	PMID:25416956	IPI	UniProtKB:O75716	F	Thyroid receptor-interacting protein 6	TRIP6|OIP1	protein	taxon:9606	20260725	IntAct		
UniProtKB	Q15654	TRIP6	enables	GO:0005515	PMID:25416956	IPI	UniProtKB:P04899	F	Thyroid receptor-interacting protein 6	TRIP6|OIP1	protein	taxon:9606	20260725	IntAct		
UniProtKB	Q15654	TRIP6	enables	GO:0005515	PMID:25416956	IPI	UniProtKB:P09619	F	Thyroid receptor-interacting protein 6	TRIP6|OIP1	protein	taxon:9606	20260725	IntAct		
UniProtKB	Q15654	TRIP6	enables	GO:0005515	PMID:25416956	IPI	UniProtKB:P12236	F	Thyroid receptor-interacting protein 6	TRIP6|OIP1	protein	taxon:9606	20260725	IntAct		
UniProtKB	Q15654	TRIP6	enables	GO:0005515	PMID:25416956	IPI	UniProtKB:P17482	F	Thyroid receptor-interacting protein 6	TRIP6|OIP1	protein	taxon:9606	20260725	IntAct		
UniProtKB	Q15654	TRIP6	enables	GO:0005515	PMID:25416956	IPI	UniProtKB:P25791	F	Thyroid receptor-interacting protein 6	TRIP6|OIP1	protein	taxon:9606	20260725	IntAct		
UniProtKB	Q15654	TRIP6	enables	GO:0005515	PMID:25416956	IPI	UniProtKB:P26441	F	Thyroid receptor-interacting protein 6	TRIP6|OIP1	protein	taxon:9606	20260725	IntAct		
UniProtKB	Q15654	TRIP6	enables	GO:0005515	PMID:25416956	IPI	UniProtKB:P29972	F	Thyroid receptor-interacting protein 6	TRIP6|OIP1	protein	taxon:9606	20260725	IntAct		
UniProtKB	Q15654	TRIP6	enables	GO:0005515	PMID:25416956	IPI	UniProtKB:P48023	F	Thyroid receptor-interacting protein 6	TRIP6|OIP1	protein	taxon:9606	20260725	IntAct		
UniProtKB	Q15654	TRIP6	enables	GO:0005515	PMID:25416956	IPI	UniProtKB:P48047	F	Thyroid receptor-interacting protein 6	TRIP6|OIP1	protein	taxon:9606	20260725	IntAct		
UniProtKB	Q15654	TRIP6	enables	GO:0005515	PMID:25416956	IPI	UniProtKB:P48380	F	Thyroid receptor-interacting protein 6	TRIP6|OIP1	protein	taxon:9606	20260725	IntAct		
UniProtKB	Q15654	TRIP6	enables	GO:0005515	PMID:25416956	IPI	UniProtKB:P54646	F	Thyroid receptor-interacting protein 6	TRIP6|OIP1	protein	taxon:9606	20260725	IntAct		
UniProtKB	Q15654	TRIP6	enables	GO:0005515	PMID:25416956	IPI	UniProtKB:P54725	F	Thyroid receptor-interacting protein 6	TRIP6|OIP1	protein	taxon:9606	20260725	IntAct		
UniProtKB	Q15654	TRIP6	enables	GO:0005515	PMID:25416956	IPI	UniProtKB:P61586	F	Thyroid receptor-interacting protein 6	TRIP6|OIP1	protein	taxon:9606	20260725	IntAct		
UniProtKB	Q15654	TRIP6	enables	GO:0005515	PMID:25416956	IPI	UniProtKB:Q02930-3	F	Thyroid receptor-interacting protein 6	TRIP6|OIP1	protein	taxon:9606	20260725	IntAct		
UniProtKB	Q15654	TRIP6	enables	GO:0005515	PMID:25416956	IPI	UniProtKB:Q05CH4	F	Thyroid receptor-interacting protein 6	TRIP6|OIP1	protein	taxon:9606	20260725	IntAct		
UniProtKB	Q15654	TRIP6	enables	GO:0005515	PMID:25416956	IPI	UniProtKB:Q06250	F	Thyroid receptor-interacting protein 6	TRIP6|OIP1	protein	taxon:9606	20260725	IntAct		
UniProtKB	Q15654	TRIP6	enables	GO:0005515	PMID:25416956	IPI	UniProtKB:Q0P5Q0	F	Thyroid receptor-interacting protein 6	TRIP6|OIP1	protein	taxon:9606	20260725	IntAct		
UniProtKB	Q15654	TRIP6	enables	GO:0005515	PMID:25416956	IPI	UniProtKB:Q0VD86	F	Thyroid receptor-interacting protein 6	TRIP6|OIP1	protein	taxon:9606	20260725	IntAct		
UniProtKB	Q15654	TRIP6	enables	GO:0005515	PMID:25416956	IPI	UniProtKB:Q13131	F	Thyroid receptor-interacting protein 6	TRIP6|OIP1	protein	taxon:9606	20260725	IntAct		
UniProtKB	Q15654	TRIP6	enables	GO:0005515	PMID:25416956	IPI	UniProtKB:Q13526	F	Thyroid receptor-interacting protein 6	TRIP6|OIP1	protein	taxon:9606	20260725	IntAct		
UniProtKB	Q15654	TRIP6	enables	GO:0005515	PMID:25416956	IPI	UniProtKB:Q13895	F	Thyroid receptor-interacting protein 6	TRIP6|OIP1	protein	taxon:9606	20260725	IntAct		
UniProtKB	Q15654	TRIP6	enables	GO:0005515	PMID:25416956	IPI	UniProtKB:Q14134	F	Thyroid receptor-interacting protein 6	TRIP6|OIP1	protein	taxon:9606	20260725	IntAct		
UniProtKB	Q15654	TRIP6	enables	GO:0005515	PMID:25416956	IPI	UniProtKB:Q14511	F	Thyroid receptor-interacting protein 6	TRIP6|OIP1	protein	taxon:9606	20260725	IntAct		
UniProtKB	Q15654	TRIP6	enables	GO:0005515	PMID:25416956	IPI	UniProtKB:Q14687	F	Thyroid receptor-interacting protein 6	TRIP6|OIP1	protein	taxon:9606	20260725	IntAct		
UniProtKB	Q15654	TRIP6	enables	GO:0005515	PMID:25416956	IPI	UniProtKB:Q3SYA9	F	Thyroid receptor-interacting protein 6	TRIP6|OIP1	protein	taxon:9606	20260725	IntAct		
UniProtKB	Q15654	TRIP6	enables	GO:0005515	PMID:25416956	IPI	UniProtKB:Q5VU62	F	Thyroid receptor-interacting protein 6	TRIP6|OIP1	protein	taxon:9606	20260725	IntAct		
UniProtKB	Q15654	TRIP6	enables	GO:0005515	PMID:25416956	IPI	UniProtKB:Q5W150	F	Thyroid receptor-interacting protein 6	TRIP6|OIP1	protein	taxon:9606	20260725	IntAct		
UniProtKB	Q15654	TRIP6	enables	GO:0005515	PMID:25416956	IPI	UniProtKB:Q63HN8-6	F	Thyroid receptor-interacting protein 6	TRIP6|OIP1	protein	taxon:9606	20260725	IntAct		
UniProtKB	Q15654	TRIP6	enables	GO:0005515	PMID:25416956	IPI	UniProtKB:Q6PEX3	F	Thyroid receptor-interacting protein 6	TRIP6|OIP1	protein	taxon:9606	20260725	IntAct		
UniProtKB	Q15654	TRIP6	enables	GO:0005515	PMID:25416956	IPI	UniProtKB:Q6UY14-3	F	Thyroid receptor-interacting protein 6	TRIP6|OIP1	protein	taxon:9606	20260725	IntAct		
UniProtKB	Q15654	TRIP6	enables	GO:0005515	PMID:25416956	IPI	UniProtKB:Q6ZVT0	F	Thyroid receptor-interacting protein 6	TRIP6|OIP1	protein	taxon:9606	20260725	IntAct		
UniProtKB	Q15654	TRIP6	enables	GO:0005515	PMID:25416956	IPI	UniProtKB:Q86UW9	F	Thyroid receptor-interacting protein 6	TRIP6|OIP1	protein	taxon:9606	20260725	IntAct		
UniProtKB	Q15654	TRIP6	enables	GO:0005515	PMID:25416956	IPI	UniProtKB:Q86UY0	F	Thyroid receptor-interacting protein 6	TRIP6|OIP1	protein	taxon:9606	20260725	IntAct		
UniProtKB	Q15654	TRIP6	enables	GO:0005515	PMID:25416956	IPI	UniProtKB:Q8IXL7	F	Thyroid receptor-interacting protein 6	TRIP6|OIP1	protein	taxon:9606	20260725	IntAct		
UniProtKB	Q15654	TRIP6	enables	GO:0005515	PMID:25416956	IPI	UniProtKB:Q8IYX7	F	Thyroid receptor-interacting protein 6	TRIP6|OIP1	protein	taxon:9606	20260725	IntAct		
UniProtKB	Q15654	TRIP6	enables	GO:0005515	PMID:25416956	IPI	UniProtKB:Q8IYX8-2	F	Thyroid receptor-interacting protein 6	TRIP6|OIP1	protein	taxon:9606	20260725	IntAct		
UniProtKB	Q15654	TRIP6	enables	GO:0005515	PMID:25416956	IPI	UniProtKB:Q8N2X6	F	Thyroid receptor-interacting protein 6	TRIP6|OIP1	protein	taxon:9606	20260725	IntAct		
UniProtKB	Q15654	TRIP6	enables	GO:0005515	PMID:25416956	IPI	UniProtKB:Q8N4L5	F	Thyroid receptor-interacting protein 6	TRIP6|OIP1	protein	taxon:9606	20260725	IntAct		
UniProtKB	Q15654	TRIP6	enables	GO:0005515	PMID:25416956	IPI	UniProtKB:Q8NEC5	F	Thyroid receptor-interacting protein 6	TRIP6|OIP1	protein	taxon:9606	20260725	IntAct		
UniProtKB	Q15654	TRIP6	enables	GO:0005515	PMID:25416956	IPI	UniProtKB:Q8WW24	F	Thyroid receptor-interacting protein 6	TRIP6|OIP1	protein	taxon:9606	20260725	IntAct		
UniProtKB	Q15654	TRIP6	enables	GO:0005515	PMID:25416956	IPI	UniProtKB:Q8WWR8-2	F	Thyroid receptor-interacting protein 6	TRIP6|OIP1	protein	taxon:9606	20260725	IntAct		
UniProtKB	Q15654	TRIP6	enables	GO:0005515	PMID:25416956	IPI	UniProtKB:Q95HA4	F	Thyroid receptor-interacting protein 6	TRIP6|OIP1	protein	taxon:9606	20260725	IntAct		
UniProtKB	Q15654	TRIP6	enables	GO:0005515	PMID:25416956	IPI	UniProtKB:Q99706	F	Thyroid receptor-interacting protein 6	TRIP6|OIP1	protein	taxon:9606	20260725	IntAct		
UniProtKB	Q15654	TRIP6	enables	GO:0005515	PMID:25416956	IPI	UniProtKB:Q99757	F	Thyroid receptor-interacting protein 6	TRIP6|OIP1	protein	taxon:9606	20260725	IntAct		
UniProtKB	Q15654	TRIP6	enables	GO:0005515	PMID:25416956	IPI	UniProtKB:Q9BWI9	F	Thyroid receptor-interacting protein 6	TRIP6|OIP1	protein	taxon:9606	20260725	IntAct		
UniProtKB	Q15654	TRIP6	enables	GO:0005515	PMID:25416956	IPI	UniProtKB:Q9H2R5	F	Thyroid receptor-interacting protein 6	TRIP6|OIP1	protein	taxon:9606	20260725	IntAct		
UniProtKB	Q15654	TRIP6	enables	GO:0005515	PMID:25416956	IPI	UniProtKB:Q9H7H0	F	Thyroid receptor-interacting protein 6	TRIP6|OIP1	protein	taxon:9606	20260725	IntAct		
UniProtKB	Q15654	TRIP6	enables	GO:0005515	PMID:25416956	IPI	UniProtKB:Q9HBR3	F	Thyroid receptor-interacting protein 6	TRIP6|OIP1	protein	taxon:9606	20260725	IntAct		
UniProtKB	Q15654	TRIP6	enables	GO:0005515	PMID:25416956	IPI	UniProtKB:Q9NQL9	F	Thyroid receptor-interacting protein 6	TRIP6|OIP1	protein	taxon:9606	20260725	IntAct		
UniProtKB	Q15654	TRIP6	enables	GO:0005515	PMID:25416956	IPI	UniProtKB:Q9NYB9	F	Thyroid receptor-interacting protein 6	TRIP6|OIP1	protein	taxon:9606	20260725	IntAct		
UniProtKB	Q15654	TRIP6	enables	GO:0005515	PMID:25416956	IPI	UniProtKB:Q9UL33	F	Thyroid receptor-interacting protein 6	TRIP6|OIP1	protein	taxon:9606	20260725	IntAct		
UniProtKB	Q15654	TRIP6	enables	GO:0005515	PMID:25416956	IPI	UniProtKB:Q9Y2K2-7	F	Thyroid receptor-interacting protein 6	TRIP6|OIP1	protein	taxon:9606	20260725	IntAct		
UniProtKB	Q15654	TRIP6	enables	GO:0005515	PMID:25416956	IPI	UniProtKB:Q9Y316	F	Thyroid receptor-interacting protein 6	TRIP6|OIP1	protein	taxon:9606	20260725	IntAct		
UniProtKB	Q15654	TRIP6	enables	GO:0005515	PMID:25416956	IPI	UniProtKB:Q9Y4C2	F	Thyroid receptor-interacting protein 6	TRIP6|OIP1	protein	taxon:9606	20260725	IntAct		
UniProtKB	Q15654	TRIP6	enables	GO:0005515	PMID:25416956	IPI	UniProtKB:V9HWD0	F	Thyroid receptor-interacting protein 6	TRIP6|OIP1	protein	taxon:9606	20260725	IntAct		
UniProtKB	Q15654	TRIP6	enables	GO:0005515	PMID:25910212	IPI	UniProtKB:P15976-2	F	Thyroid receptor-interacting protein 6	TRIP6|OIP1	protein	taxon:9606	20260725	IntAct		
UniProtKB	Q15654	TRIP6	enables	GO:0005515	PMID:25910212	IPI	UniProtKB:P53673	F	Thyroid receptor-interacting protein 6	TRIP6|OIP1	protein	taxon:9606	20260725	IntAct		
UniProtKB	Q15654	TRIP6	enables	GO:0005515	PMID:25910212	IPI	UniProtKB:Q5JVL4	F	Thyroid receptor-interacting protein 6	TRIP6|OIP1	protein	taxon:9606	20260725	IntAct		
UniProtKB	Q15654	TRIP6	enables	GO:0005515	PMID:26871637	IPI	UniProtKB:A0A0S2Z4D9	F	Thyroid receptor-interacting protein 6	TRIP6|OIP1	protein	taxon:9606	20260725	IntAct		
UniProtKB	Q15654	TRIP6	enables	GO:0005515	PMID:26871637	IPI	UniProtKB:A0A0S2Z4M1	F	Thyroid receptor-interacting protein 6	TRIP6|OIP1	protein	taxon:9606	20260725	IntAct		
UniProtKB	Q15654	TRIP6	enables	GO:0005515	PMID:26871637	IPI	UniProtKB:A0A0S2Z5X4	F	Thyroid receptor-interacting protein 6	TRIP6|OIP1	protein	taxon:9606	20260725	IntAct		
UniProtKB	Q15654	TRIP6	enables	GO:0005515	PMID:26871637	IPI	UniProtKB:O15169	F	Thyroid receptor-interacting protein 6	TRIP6|OIP1	protein	taxon:9606	20260725	IntAct		
UniProtKB	Q15654	TRIP6	enables	GO:0005515	PMID:28514442	IPI	UniProtKB:P15976-2	F	Thyroid receptor-interacting protein 6	TRIP6|OIP1	protein	taxon:9606	20260725	IntAct		
UniProtKB	Q15654	TRIP6	enables	GO:0005515	PMID:29892012	IPI	UniProtKB:Q14687	F	Thyroid receptor-interacting protein 6	TRIP6|OIP1	protein	taxon:9606	20260725	IntAct		
UniProtKB	Q15654	TRIP6	enables	GO:0005515	PMID:29892012	IPI	UniProtKB:Q9H7H0	F	Thyroid receptor-interacting protein 6	TRIP6|OIP1	protein	taxon:9606	20260725	IntAct		
UniProtKB	Q15654	TRIP6	enables	GO:0005515	PMID:29892012	IPI	UniProtKB:Q9NYB9	F	Thyroid receptor-interacting protein 6	TRIP6|OIP1	protein	taxon:9606	20260725	IntAct		
UniProtKB	Q15654	TRIP6	enables	GO:0005515	PMID:31515488	IPI	UniProtKB:O43482	F	Thyroid receptor-interacting protein 6	TRIP6|OIP1	protein	taxon:9606	20260725	IntAct		
UniProtKB	Q15654	TRIP6	enables	GO:0005515	PMID:31515488	IPI	UniProtKB:O43639	F	Thyroid receptor-interacting protein 6	TRIP6|OIP1	protein	taxon:9606	20260725	IntAct		
UniProtKB	Q15654	TRIP6	enables	GO:0005515	PMID:31515488	IPI	UniProtKB:O75638	F	Thyroid receptor-interacting protein 6	TRIP6|OIP1	protein	taxon:9606	20260725	IntAct		
UniProtKB	Q15654	TRIP6	enables	GO:0005515	PMID:31515488	IPI	UniProtKB:O95863	F	Thyroid receptor-interacting protein 6	TRIP6|OIP1	protein	taxon:9606	20260725	IntAct		
UniProtKB	Q15654	TRIP6	enables	GO:0005515	PMID:31515488	IPI	UniProtKB:Q8WW24	F	Thyroid receptor-interacting protein 6	TRIP6|OIP1	protein	taxon:9606	20260725	IntAct		
UniProtKB	Q15654	TRIP6	enables	GO:0005515	PMID:32296183	IPI	UniProtKB:A8K8V0	F	Thyroid receptor-interacting protein 6	TRIP6|OIP1	protein	taxon:9606	20260725	IntAct		
UniProtKB	Q15654	TRIP6	enables	GO:0005515	PMID:32296183	IPI	UniProtKB:J3QSH9	F	Thyroid receptor-interacting protein 6	TRIP6|OIP1	protein	taxon:9606	20260725	IntAct		
UniProtKB	Q15654	TRIP6	enables	GO:0005515	PMID:32296183	IPI	UniProtKB:O43559	F	Thyroid receptor-interacting protein 6	TRIP6|OIP1	protein	taxon:9606	20260725	IntAct		
UniProtKB	Q15654	TRIP6	enables	GO:0005515	PMID:32296183	IPI	UniProtKB:O43639	F	Thyroid receptor-interacting protein 6	TRIP6|OIP1	protein	taxon:9606	20260725	IntAct		
UniProtKB	Q15654	TRIP6	enables	GO:0005515	PMID:32296183	IPI	UniProtKB:O75604	F	Thyroid receptor-interacting protein 6	TRIP6|OIP1	protein	taxon:9606	20260725	IntAct		
UniProtKB	Q15654	TRIP6	enables	GO:0005515	PMID:32296183	IPI	UniProtKB:O95363	F	Thyroid receptor-interacting protein 6	TRIP6|OIP1	protein	taxon:9606	20260725	IntAct		
UniProtKB	Q15654	TRIP6	enables	GO:0005515	PMID:32296183	IPI	UniProtKB:O95817	F	Thyroid receptor-interacting protein 6	TRIP6|OIP1	protein	taxon:9606	20260725	IntAct		
UniProtKB	Q15654	TRIP6	enables	GO:0005515	PMID:32296183	IPI	UniProtKB:O95863	F	Thyroid receptor-interacting protein 6	TRIP6|OIP1	protein	taxon:9606	20260725	IntAct		
UniProtKB	Q15654	TRIP6	enables	GO:0005515	PMID:32296183	IPI	UniProtKB:P08631-2	F	Thyroid receptor-interacting protein 6	TRIP6|OIP1	protein	taxon:9606	20260725	IntAct		
UniProtKB	Q15654	TRIP6	enables	GO:0005515	PMID:32296183	IPI	UniProtKB:P16144-2	F	Thyroid receptor-interacting protein 6	TRIP6|OIP1	protein	taxon:9606	20260725	IntAct		
UniProtKB	Q15654	TRIP6	enables	GO:0005515	PMID:32296183	IPI	UniProtKB:P29972	F	Thyroid receptor-interacting protein 6	TRIP6|OIP1	protein	taxon:9606	20260725	IntAct		
UniProtKB	Q15654	TRIP6	enables	GO:0005515	PMID:32296183	IPI	UniProtKB:P31273	F	Thyroid receptor-interacting protein 6	TRIP6|OIP1	protein	taxon:9606	20260725	IntAct		
UniProtKB	Q15654	TRIP6	enables	GO:0005515	PMID:32296183	IPI	UniProtKB:P32242	F	Thyroid receptor-interacting protein 6	TRIP6|OIP1	protein	taxon:9606	20260725	IntAct		
UniProtKB	Q15654	TRIP6	enables	GO:0005515	PMID:32296183	IPI	UniProtKB:P35590	F	Thyroid receptor-interacting protein 6	TRIP6|OIP1	protein	taxon:9606	20260725	IntAct		
UniProtKB	Q15654	TRIP6	enables	GO:0005515	PMID:32296183	IPI	UniProtKB:P57086	F	Thyroid receptor-interacting protein 6	TRIP6|OIP1	protein	taxon:9606	20260725	IntAct		
UniProtKB	Q15654	TRIP6	enables	GO:0005515	PMID:32296183	IPI	UniProtKB:Q08117-2	F	Thyroid receptor-interacting protein 6	TRIP6|OIP1	protein	taxon:9606	20260725	IntAct		
UniProtKB	Q15654	TRIP6	enables	GO:0005515	PMID:32296183	IPI	UniProtKB:Q13227	F	Thyroid receptor-interacting protein 6	TRIP6|OIP1	protein	taxon:9606	20260725	IntAct		
UniProtKB	Q15654	TRIP6	enables	GO:0005515	PMID:32296183	IPI	UniProtKB:Q15047-3	F	Thyroid receptor-interacting protein 6	TRIP6|OIP1	protein	taxon:9606	20260725	IntAct		
UniProtKB	Q15654	TRIP6	enables	GO:0005515	PMID:32296183	IPI	UniProtKB:Q15678	F	Thyroid receptor-interacting protein 6	TRIP6|OIP1	protein	taxon:9606	20260725	IntAct		
UniProtKB	Q15654	TRIP6	enables	GO:0005515	PMID:32296183	IPI	UniProtKB:Q15915	F	Thyroid receptor-interacting protein 6	TRIP6|OIP1	protein	taxon:9606	20260725	IntAct		
UniProtKB	Q15654	TRIP6	enables	GO:0005515	PMID:32296183	IPI	UniProtKB:Q3SY00	F	Thyroid receptor-interacting protein 6	TRIP6|OIP1	protein	taxon:9606	20260725	IntAct		
UniProtKB	Q15654	TRIP6	enables	GO:0005515	PMID:32296183	IPI	UniProtKB:Q494U1-3	F	Thyroid receptor-interacting protein 6	TRIP6|OIP1	protein	taxon:9606	20260725	IntAct		
UniProtKB	Q15654	TRIP6	enables	GO:0005515	PMID:32296183	IPI	UniProtKB:Q5JXC2	F	Thyroid receptor-interacting protein 6	TRIP6|OIP1	protein	taxon:9606	20260725	IntAct		
UniProtKB	Q15654	TRIP6	enables	GO:0005515	PMID:32296183	IPI	UniProtKB:Q5T749	F	Thyroid receptor-interacting protein 6	TRIP6|OIP1	protein	taxon:9606	20260725	IntAct		
UniProtKB	Q15654	TRIP6	enables	GO:0005515	PMID:32296183	IPI	UniProtKB:Q5W5X9-3	F	Thyroid receptor-interacting protein 6	TRIP6|OIP1	protein	taxon:9606	20260725	IntAct		
UniProtKB	Q15654	TRIP6	enables	GO:0005515	PMID:32296183	IPI	UniProtKB:Q6EMK4	F	Thyroid receptor-interacting protein 6	TRIP6|OIP1	protein	taxon:9606	20260725	IntAct		
UniProtKB	Q15654	TRIP6	enables	GO:0005515	PMID:32296183	IPI	UniProtKB:Q6NSM0	F	Thyroid receptor-interacting protein 6	TRIP6|OIP1	protein	taxon:9606	20260725	IntAct		
UniProtKB	Q15654	TRIP6	enables	GO:0005515	PMID:32296183	IPI	UniProtKB:Q6NUJ2	F	Thyroid receptor-interacting protein 6	TRIP6|OIP1	protein	taxon:9606	20260725	IntAct		
UniProtKB	Q15654	TRIP6	enables	GO:0005515	PMID:32296183	IPI	UniProtKB:Q6X4W1-2	F	Thyroid receptor-interacting protein 6	TRIP6|OIP1	protein	taxon:9606	20260725	IntAct		
UniProtKB	Q15654	TRIP6	enables	GO:0005515	PMID:32296183	IPI	UniProtKB:Q6ZSJ9	F	Thyroid receptor-interacting protein 6	TRIP6|OIP1	protein	taxon:9606	20260725	IntAct		
UniProtKB	Q15654	TRIP6	enables	GO:0005515	PMID:32296183	IPI	UniProtKB:Q7L273	F	Thyroid receptor-interacting protein 6	TRIP6|OIP1	protein	taxon:9606	20260725	IntAct		
UniProtKB	Q15654	TRIP6	enables	GO:0005515	PMID:32296183	IPI	UniProtKB:Q86VV4	F	Thyroid receptor-interacting protein 6	TRIP6|OIP1	protein	taxon:9606	20260725	IntAct		
UniProtKB	Q15654	TRIP6	enables	GO:0005515	PMID:32296183	IPI	UniProtKB:Q8IVT2	F	Thyroid receptor-interacting protein 6	TRIP6|OIP1	protein	taxon:9606	20260725	IntAct		
UniProtKB	Q15654	TRIP6	enables	GO:0005515	PMID:32296183	IPI	UniProtKB:Q8IVT4	F	Thyroid receptor-interacting protein 6	TRIP6|OIP1	protein	taxon:9606	20260725	IntAct		
UniProtKB	Q15654	TRIP6	enables	GO:0005515	PMID:32296183	IPI	UniProtKB:Q8N4L8	F	Thyroid receptor-interacting protein 6	TRIP6|OIP1	protein	taxon:9606	20260725	IntAct		
UniProtKB	Q15654	TRIP6	enables	GO:0005515	PMID:32296183	IPI	UniProtKB:Q8NEA6-2	F	Thyroid receptor-interacting protein 6	TRIP6|OIP1	protein	taxon:9606	20260725	IntAct		
UniProtKB	Q15654	TRIP6	enables	GO:0005515	PMID:32296183	IPI	UniProtKB:Q8NEC5	F	Thyroid receptor-interacting protein 6	TRIP6|OIP1	protein	taxon:9606	20260725	IntAct		
UniProtKB	Q15654	TRIP6	enables	GO:0005515	PMID:32296183	IPI	UniProtKB:Q8TBB1	F	Thyroid receptor-interacting protein 6	TRIP6|OIP1	protein	taxon:9606	20260725	IntAct		
UniProtKB	Q15654	TRIP6	enables	GO:0005515	PMID:32296183	IPI	UniProtKB:Q8WU58	F	Thyroid receptor-interacting protein 6	TRIP6|OIP1	protein	taxon:9606	20260725	IntAct		
UniProtKB	Q15654	TRIP6	enables	GO:0005515	PMID:32296183	IPI	UniProtKB:Q96HA1-2	F	Thyroid receptor-interacting protein 6	TRIP6|OIP1	protein	taxon:9606	20260725	IntAct		
UniProtKB	Q15654	TRIP6	enables	GO:0005515	PMID:32296183	IPI	UniProtKB:Q96HB5	F	Thyroid receptor-interacting protein 6	TRIP6|OIP1	protein	taxon:9606	20260725	IntAct		
UniProtKB	Q15654	TRIP6	enables	GO:0005515	PMID:32296183	IPI	UniProtKB:Q96PC2	F	Thyroid receptor-interacting protein 6	TRIP6|OIP1	protein	taxon:9606	20260725	IntAct		
UniProtKB	Q15654	TRIP6	enables	GO:0005515	PMID:32296183	IPI	UniProtKB:Q96PN8	F	Thyroid receptor-interacting protein 6	TRIP6|OIP1	protein	taxon:9606	20260725	IntAct		
UniProtKB	Q15654	TRIP6	enables	GO:0005515	PMID:32296183	IPI	UniProtKB:Q96S52	F	Thyroid receptor-interacting protein 6	TRIP6|OIP1	protein	taxon:9606	20260725	IntAct		
UniProtKB	Q15654	TRIP6	enables	GO:0005515	PMID:32296183	IPI	UniProtKB:Q9BRT3	F	Thyroid receptor-interacting protein 6	TRIP6|OIP1	protein	taxon:9606	20260725	IntAct		
UniProtKB	Q15654	TRIP6	enables	GO:0005515	PMID:32296183	IPI	UniProtKB:Q9BXY8	F	Thyroid receptor-interacting protein 6	TRIP6|OIP1	protein	taxon:9606	20260725	IntAct		
UniProtKB	Q15654	TRIP6	enables	GO:0005515	PMID:32296183	IPI	UniProtKB:Q9H0D2	F	Thyroid receptor-interacting protein 6	TRIP6|OIP1	protein	taxon:9606	20260725	IntAct		
UniProtKB	Q15654	TRIP6	enables	GO:0005515	PMID:32296183	IPI	UniProtKB:Q9H0W8	F	Thyroid receptor-interacting protein 6	TRIP6|OIP1	protein	taxon:9606	20260725	IntAct		
UniProtKB	Q15654	TRIP6	enables	GO:0005515	PMID:32296183	IPI	UniProtKB:Q9HBE1-4	F	Thyroid receptor-interacting protein 6	TRIP6|OIP1	protein	taxon:9606	20260725	IntAct		
UniProtKB	Q15654	TRIP6	enables	GO:0005515	PMID:32296183	IPI	UniProtKB:Q9NU19	F	Thyroid receptor-interacting protein 6	TRIP6|OIP1	protein	taxon:9606	20260725	IntAct		
UniProtKB	Q15654	TRIP6	enables	GO:0005515	PMID:32296183	IPI	UniProtKB:Q9NU39	F	Thyroid receptor-interacting protein 6	TRIP6|OIP1	protein	taxon:9606	20260725	IntAct		
UniProtKB	Q15654	TRIP6	enables	GO:0005515	PMID:32296183	IPI	UniProtKB:Q9P0T4	F	Thyroid receptor-interacting protein 6	TRIP6|OIP1	protein	taxon:9606	20260725	IntAct		
UniProtKB	Q15654	TRIP6	enables	GO:0005515	PMID:32296183	IPI	UniProtKB:Q9UK33	F	Thyroid receptor-interacting protein 6	TRIP6|OIP1	protein	taxon:9606	20260725	IntAct		
UniProtKB	Q15654	TRIP6	enables	GO:0005515	PMID:32296183	IPI	UniProtKB:Q9UM22	F	Thyroid receptor-interacting protein 6	TRIP6|OIP1	protein	taxon:9606	20260725	IntAct		
UniProtKB	Q15654	TRIP6	enables	GO:0005515	PMID:32296183	IPI	UniProtKB:Q9Y223-2	F	Thyroid receptor-interacting protein 6	TRIP6|OIP1	protein	taxon:9606	20260725	IntAct		
UniProtKB	Q15654	TRIP6	enables	GO:0005515	PMID:32814053	IPI	UniProtKB:P42858	F	Thyroid receptor-interacting protein 6	TRIP6|OIP1	protein	taxon:9606	20260725	IntAct		
UniProtKB	Q15654	TRIP6	enables	GO:0005515	PMID:32814053	IPI	UniProtKB:P54253	F	Thyroid receptor-interacting protein 6	TRIP6|OIP1	protein	taxon:9606	20260725	IntAct		
UniProtKB	Q15654	TRIP6	enables	GO:0005515	PMID:33961781	IPI	UniProtKB:P31269	F	Thyroid receptor-interacting protein 6	TRIP6|OIP1	protein	taxon:9606	20260725	IntAct		
UniProtKB	Q15654	TRIP6	enables	GO:0005515	PMID:36115835	IPI	UniProtKB:O75970	F	Thyroid receptor-interacting protein 6	TRIP6|OIP1	protein	taxon:9606	20260725	IntAct		
UniProtKB	Q15654	TRIP6	enables	GO:0005515	PMID:36115835	IPI	UniProtKB:P78352	F	Thyroid receptor-interacting protein 6	TRIP6|OIP1	protein	taxon:9606	20260725	IntAct		
UniProtKB	Q15654	TRIP6	enables	GO:0005515	PMID:36115835	IPI	UniProtKB:Q02410	F	Thyroid receptor-interacting protein 6	TRIP6|OIP1	protein	taxon:9606	20260725	IntAct		
UniProtKB	Q15654	TRIP6	enables	GO:0005515	PMID:36115835	IPI	UniProtKB:Q07157	F	Thyroid receptor-interacting protein 6	TRIP6|OIP1	protein	taxon:9606	20260725	IntAct		
UniProtKB	Q15654	TRIP6	enables	GO:0005515	PMID:36115835	IPI	UniProtKB:Q12959	F	Thyroid receptor-interacting protein 6	TRIP6|OIP1	protein	taxon:9606	20260725	IntAct		
UniProtKB	Q15654	TRIP6	enables	GO:0005515	PMID:36115835	IPI	UniProtKB:Q14005	F	Thyroid receptor-interacting protein 6	TRIP6|OIP1	protein	taxon:9606	20260725	IntAct		
UniProtKB	Q15654	TRIP6	enables	GO:0005515	PMID:36115835	IPI	UniProtKB:Q14160	F	Thyroid receptor-interacting protein 6	TRIP6|OIP1	protein	taxon:9606	20260725	IntAct		
UniProtKB	Q15654	TRIP6	enables	GO:0005515	PMID:36115835	IPI	UniProtKB:Q5T2W1	F	Thyroid receptor-interacting protein 6	TRIP6|OIP1	protein	taxon:9606	20260725	IntAct		
UniProtKB	Q15654	TRIP6	enables	GO:0005515	PMID:36115835	IPI	UniProtKB:Q68DX3	F	Thyroid receptor-interacting protein 6	TRIP6|OIP1	protein	taxon:9606	20260725	IntAct		
UniProtKB	Q15654	TRIP6	enables	GO:0005515	PMID:36115835	IPI	UniProtKB:Q86UL8	F	Thyroid receptor-interacting protein 6	TRIP6|OIP1	protein	taxon:9606	20260725	IntAct		
UniProtKB	Q15654	TRIP6	enables	GO:0005515	PMID:36115835	IPI	UniProtKB:Q86UT5	F	Thyroid receptor-interacting protein 6	TRIP6|OIP1	protein	taxon:9606	20260725	IntAct		
UniProtKB	Q15654	TRIP6	enables	GO:0005515	PMID:36115835	IPI	UniProtKB:Q8NI35	F	Thyroid receptor-interacting protein 6	TRIP6|OIP1	protein	taxon:9606	20260725	IntAct		
UniProtKB	Q15654	TRIP6	enables	GO:0005515	PMID:36115835	IPI	UniProtKB:Q8TBB1	F	Thyroid receptor-interacting protein 6	TRIP6|OIP1	protein	taxon:9606	20260725	IntAct		
UniProtKB	Q15654	TRIP6	enables	GO:0005515	PMID:36115835	IPI	UniProtKB:Q92796	F	Thyroid receptor-interacting protein 6	TRIP6|OIP1	protein	taxon:9606	20260725	IntAct		
UniProtKB	Q15654	TRIP6	enables	GO:0005515	PMID:36115835	IPI	UniProtKB:Q99767	F	Thyroid receptor-interacting protein 6	TRIP6|OIP1	protein	taxon:9606	20260725	IntAct		
UniProtKB	Q15654	TRIP6	enables	GO:0005515	PMID:36115835	IPI	UniProtKB:Q9C0E4	F	Thyroid receptor-interacting protein 6	TRIP6|OIP1	protein	taxon:9606	20260725	IntAct		
UniProtKB	Q15654	TRIP6	enables	GO:0005515	PMID:36115835	IPI	UniProtKB:Q9Y3R0	F	Thyroid receptor-interacting protein 6	TRIP6|OIP1	protein	taxon:9606	20260725	IntAct		
UniProtKB	Q15654	TRIP6	enables	GO:0019900	PMID:15657077	IPI	UniProtKB:O43353	F	Thyroid receptor-interacting protein 6	TRIP6|OIP1	protein	taxon:9606	20051118	UniProt		
UniProtKB	Q15654	TRIP6	enables	GO:0046966	PMID:9598321	NAS		F	Thyroid receptor-interacting protein 6	TRIP6|OIP1	protein	taxon:9606	20030909	UniProt		
UniProtKB	Q15654	TRIP6	involved_in	GO:0007165	GO_REF:0000033	IBA	MGI:MGI:103072|PANTHER:PTN000654974|UniProtKB:Q15942	P	Thyroid receptor-interacting protein 6	TRIP6|OIP1	protein	taxon:9606	20190221	GO_Central		
UniProtKB	Q15654	TRIP6	involved_in	GO:0030335	PMID:14688263	IMP		P	Thyroid receptor-interacting protein 6	TRIP6|OIP1	protein	taxon:9606	20051118	UniProt		
UniProtKB	Q15654	TRIP6	involved_in	GO:0043009	GO_REF:0000107	IEA	UniProtKB:Q9Z1Y4|ensembl:ENSMUSP00000024119	P	Thyroid receptor-interacting protein 6	TRIP6|OIP1	protein	taxon:9606	20260724	Ensembl		
UniProtKB	Q15654	TRIP6	involved_in	GO:0048041	PMID:14688263	NAS		P	Thyroid receptor-interacting protein 6	TRIP6|OIP1	protein	taxon:9606	20051118	UniProt		
UniProtKB	Q15654	TRIP6	involved_in	GO:1901224	GO_REF:0000033	IBA	PANTHER:PTN002794720|UniProtKB:Q15654	P	Thyroid receptor-interacting protein 6	TRIP6|OIP1	protein	taxon:9606	20190221	GO_Central		
UniProtKB	Q15654	TRIP6	involved_in	GO:1901224	PMID:15657077	IDA		P	Thyroid receptor-interacting protein 6	TRIP6|OIP1	protein	taxon:9606	20051118	UniProt		
UniProtKB	Q15654	TRIP6	is_active_in	GO:0001725	GO_REF:0000033	IBA	PANTHER:PTN000654974|UniProtKB:Q04584|UniProtKB:Q15942	C	Thyroid receptor-interacting protein 6	TRIP6|OIP1	protein	taxon:9606	20190221	GO_Central		
UniProtKB	Q15654	TRIP6	is_active_in	GO:0005737	GO_REF:0000033	IBA	MGI:MGI:103072|PANTHER:PTN000654974|UniProtKB:Q04584|UniProtKB:Q15654	C	Thyroid receptor-interacting protein 6	TRIP6|OIP1	protein	taxon:9606	20260529	GO_Central		
UniProtKB	Q15654	TRIP6	is_active_in	GO:0005925	GO_REF:0000033	IBA	MGI:MGI:103072|PANTHER:PTN000654974|UniProtKB:Q04584|UniProtKB:Q15654|UniProtKB:Q15942	C	Thyroid receptor-interacting protein 6	TRIP6|OIP1	protein	taxon:9606	20200809	GO_Central		
UniProtKB	Q15654	TRIP6	located_in	GO:0005634	GO_REF:0000044	IEA	UniProtKB-SubCell:SL-0191	C	Thyroid receptor-interacting protein 6	TRIP6|OIP1	protein	taxon:9606	20260727	UniProt		
UniProtKB	Q15654	TRIP6	located_in	GO:0005634	PMID:10826496	IDA		C	Thyroid receptor-interacting protein 6	TRIP6|OIP1	protein	taxon:9606	20191029	UniProt		
UniProtKB	Q15654	TRIP6	located_in	GO:0005634	PMID:16624523	EXP		C	Thyroid receptor-interacting protein 6	TRIP6|OIP1	protein	taxon:9606	20251027	UniProt		
UniProtKB	Q15654	TRIP6	located_in	GO:0005737	GO_REF:0000044	IEA	UniProtKB-SubCell:SL-0086	C	Thyroid receptor-interacting protein 6	TRIP6|OIP1	protein	taxon:9606	20260727	UniProt		
UniProtKB	Q15654	TRIP6	located_in	GO:0005737	PMID:16624523	EXP		C	Thyroid receptor-interacting protein 6	TRIP6|OIP1	protein	taxon:9606	20251027	UniProt		
UniProtKB	Q15654	TRIP6	located_in	GO:0005829	GO_REF:0000052	IDA		C	Thyroid receptor-interacting protein 6	TRIP6|OIP1	protein	taxon:9606	20251115	HPA		
UniProtKB	Q15654	TRIP6	located_in	GO:0005856	GO_REF:0000044	IEA	UniProtKB-SubCell:SL-0090	C	Thyroid receptor-interacting protein 6	TRIP6|OIP1	protein	taxon:9606	20260727	UniProt		
UniProtKB	Q15654	TRIP6	located_in	GO:0005856	PMID:16624523	IDA		C	Thyroid receptor-interacting protein 6	TRIP6|OIP1	protein	taxon:9606	20191029	UniProt		
UniProtKB	Q15654	TRIP6	located_in	GO:0005925	GO_REF:0000044	IEA	UniProtKB-SubCell:SL-0118	C	Thyroid receptor-interacting protein 6	TRIP6|OIP1	protein	taxon:9606	20260727	UniProt		
UniProtKB	Q15654	TRIP6	located_in	GO:0005925	GO_REF:0000052	IDA		C	Thyroid receptor-interacting protein 6	TRIP6|OIP1	protein	taxon:9606	20251115	HPA		
UniProtKB	Q15654	TRIP6	located_in	GO:0005925	PMID:14688263	IDA		C	Thyroid receptor-interacting protein 6	TRIP6|OIP1	protein	taxon:9606	20051118	UniProt		
UniProtKB	Q15654	TRIP6	located_in	GO:0005925	PMID:21423176	HDA		C	Thyroid receptor-interacting protein 6	TRIP6|OIP1	protein	taxon:9606	20140715	UniProt	part_of(CL:0000057)	
UniProtKB	Q15661	TPSAB1	colocalizes_with	GO:0031012	PMID:20551380	HDA		C	Tryptase alpha/beta-1	TPSAB1|TPS1|TPS2|TPSB1	protein	taxon:9606	20180313	BHF-UCL	part_of(UBERON:0001496)	
UniProtKB	Q15661	TPSAB1	enables	GO:0004252	GO_REF:0000002	IEA	InterPro:IPR001254|InterPro:IPR018114	F	Tryptase alpha/beta-1	TPSAB1|TPS1|TPS2|TPSB1	protein	taxon:9606	20260727	InterPro		
UniProtKB	Q15661	TPSAB1	enables	GO:0004252	GO_REF:0000003	IEA	EC:3.4.21.59	F	Tryptase alpha/beta-1	TPSAB1|TPS1|TPS2|TPSB1	protein	taxon:9606	20260727	UniProt		
UniProtKB	Q15661	TPSAB1	enables	GO:0004252	GO_REF:0000033	IBA	FB:FBgn0000533|MGI:MGI:1916698|PANTHER:PTN001207268|RGD:735142|UniProtKB:F5HKX0|UniProtKB:Q8MZM7	F	Tryptase alpha/beta-1	TPSAB1|TPS1|TPS2|TPSB1	protein	taxon:9606	20241120	GO_Central		
UniProtKB	Q15661	TPSAB1	enables	GO:0004252	PMID:2187193	NAS		F	Tryptase alpha/beta-1	TPSAB1|TPS1|TPS2|TPSB1	protein	taxon:9606	20041105	UniProt		
UniProtKB	Q15661	TPSAB1	enables	GO:0005515	PMID:17474147	IPI	UniProtKB:P16333	F	Tryptase alpha/beta-1	TPSAB1|TPS1|TPS2|TPSB1	protein	taxon:9606	20260725	IntAct		
UniProtKB	Q15661	TPSAB1	enables	GO:0005515	PMID:17474147	IPI	UniProtKB:P27986	F	Tryptase alpha/beta-1	TPSAB1|TPS1|TPS2|TPSB1	protein	taxon:9606	20260725	IntAct		
UniProtKB	Q15661	TPSAB1	enables	GO:0008233	GO_REF:0000117	IEA	ARBA:ARBA00027408	F	Tryptase alpha/beta-1	TPSAB1|TPS1|TPS2|TPSB1	protein	taxon:9606	20260727	UniProt		
UniProtKB	Q15661	TPSAB1	enables	GO:0008236	PMID:2677049	TAS		F	Tryptase alpha/beta-1	TPSAB1|TPS1|TPS2|TPSB1	protein	taxon:9606	20030904	PINC		
UniProtKB	Q15661	TPSAB1	enables	GO:0042802	PMID:29661938	IPI	UniProtKB:Q15661	F	Tryptase alpha/beta-1	TPSAB1|TPS1|TPS2|TPSB1	protein	taxon:9606	20260725	IntAct		
UniProtKB	Q15661	TPSAB1	involved_in	GO:0006508	GO_REF:0000002	IEA	InterPro:IPR001254|InterPro:IPR018114	P	Tryptase alpha/beta-1	TPSAB1|TPS1|TPS2|TPSB1	protein	taxon:9606	20260727	InterPro		
UniProtKB	Q15661	TPSAB1	involved_in	GO:0006508	GO_REF:0000033	IBA	FB:FBgn0000533|FB:FBgn0032213|FB:FBgn0058160|MGI:MGI:2149951|MGI:MGI:2149952|MGI:MGI:96943|PANTHER:PTN001207268|RGD:735142|UniProtKB:F5HKX0|UniProtKB:P20231|UniProtKB:Q15661|UniProtKB:Q8MZM7|UniProtKB:Q8NF86	P	Tryptase alpha/beta-1	TPSAB1|TPS1|TPS2|TPSB1	protein	taxon:9606	20251220	GO_Central		
UniProtKB	Q15661	TPSAB1	involved_in	GO:0006952	PMID:2677049	TAS		P	Tryptase alpha/beta-1	TPSAB1|TPS1|TPS2|TPSB1	protein	taxon:9606	20030904	PINC		
UniProtKB	Q15661	TPSAB1	involved_in	GO:0022617	PMID:27068509	IDA		P	Tryptase alpha/beta-1	TPSAB1|TPS1|TPS2|TPSB1	protein	taxon:9606	20170905	BHF-UCL	occurs_in(UBERON:0007318)	
UniProtKB	Q15661	TPSAB1	is_active_in	GO:0005576	GO_REF:0000033	IBA	FB:FBgn0000533|FB:FBgn0037515|MGI:MGI:2149951|MGI:MGI:2149952|MGI:MGI:2661234|MGI:MGI:2681414|MGI:MGI:96943|PANTHER:PTN001207268|UniProtKB:A0A1S4H5M5|UniProtKB:A0A1S4HE51|UniProtKB:A0A453YY93|UniProtKB:Q9NAS8|UniProtKB:Q9NAS9	C	Tryptase alpha/beta-1	TPSAB1|TPS1|TPS2|TPSB1	protein	taxon:9606	20260529	GO_Central		
UniProtKB	Q15661	TPSAB1	located_in	GO:0005576	GO_REF:0000044	IEA	UniProtKB-SubCell:SL-0243	C	Tryptase alpha/beta-1	TPSAB1|TPS1|TPS2|TPSB1	protein	taxon:9606	20260727	UniProt		
UniProtKB	Q15661	TPSAB1	located_in	GO:0005576	PMID:20551380	HDA		C	Tryptase alpha/beta-1	TPSAB1|TPS1|TPS2|TPSB1	protein	taxon:9606	20180313	BHF-UCL	part_of(UBERON:0001496)	
UniProtKB	Q15661	TPSAB1	located_in	GO:0005576	PMID:27068509	HDA		C	Tryptase alpha/beta-1	TPSAB1|TPS1|TPS2|TPSB1	protein	taxon:9606	20180329	BHF-UCL	part_of(UBERON:0007318)	
UniProtKB	Q15661	TPSAB1	located_in	GO:0005576	Reactome:R-HSA-1592316	TAS		C	Tryptase alpha/beta-1	TPSAB1|TPS1|TPS2|TPSB1	protein	taxon:9606	20130528	Reactome		
UniProtKB	Q15669	RHOH	enables	GO:0003924	GO_REF:0000002	IEA	InterPro:IPR001806	F	Rho-related GTP-binding protein RhoH	RHOH|ARHH|TTF	protein	taxon:9606	20260727	InterPro		
UniProtKB	Q15669	RHOH	enables	GO:0003924	GO_REF:0000033	IBA	AGI_LocusCode:AT3G63150|AGI_LocusCode:AT4G35020|CGD:CAL0000184710|CGD:CAL0000197260|FB:FBgn0010333|FB:FBgn0010341|FB:FBgn0014011|FB:FBgn0014020|FB:FBgn0039532|MGI:MGI:106211|MGI:MGI:1096342|MGI:MGI:1916831|MGI:MGI:97845|MGI:MGI:97846|PANTHER:PTN000632671|PomBase:SPAC110.03|PomBase:SPAC16.01|PomBase:SPAC16A10.04|PomBase:SPAC1F7.04|PomBase:SPAC23C4.08|RGD:619755|RGD:619921|RGD:71043|SGD:S000000046|SGD:S000001380|SGD:S000001763|SGD:S000004219|SGD:S000005034|SGD:S000005124|SGD:S000006369|UniProtKB:P15153|UniProtKB:P17081|UniProtKB:P60763|UniProtKB:P60953|UniProtKB:P61586|UniProtKB:P63000|UniProtKB:P84095|UniProtKB:Q58E25|UniProtKB:Q8IXI2|UniProtKB:Q9H4E5|WB:WBGene00000390|WB:WBGene00000424|WB:WBGene00003239|WB:WBGene00004287|WB:WBGene00004357	F	Rho-related GTP-binding protein RhoH	RHOH|ARHH|TTF	protein	taxon:9606	20260529	GO_Central		
UniProtKB	Q15669	RHOH	enables	GO:0003925	GO_REF:0000003	IEA	EC:3.6.5.2	F	Rho-related GTP-binding protein RhoH	RHOH|ARHH|TTF	protein	taxon:9606	20260727	UniProt		
UniProtKB	Q15669	RHOH	enables	GO:0005095	PMID:11809807	NAS		F	Rho-related GTP-binding protein RhoH	RHOH|ARHH|TTF	protein	taxon:9606	20040407	UniProt		
UniProtKB	Q15669	RHOH	enables	GO:0005515	PMID:11809807	IPI	UniProtKB:P31150	F	Rho-related GTP-binding protein RhoH	RHOH|ARHH|TTF	protein	taxon:9606	20090924	UniProt		
UniProtKB	Q15669	RHOH	enables	GO:0005515	PMID:11809807	IPI	UniProtKB:P50395	F	Rho-related GTP-binding protein RhoH	RHOH|ARHH|TTF	protein	taxon:9606	20090924	UniProt		
UniProtKB	Q15669	RHOH	enables	GO:0005515	PMID:32296183	IPI	UniProtKB:O14713	F	Rho-related GTP-binding protein RhoH	RHOH|ARHH|TTF	protein	taxon:9606	20260725	IntAct		
UniProtKB	Q15669	RHOH	enables	GO:0005515	PMID:32296183	IPI	UniProtKB:O75431	F	Rho-related GTP-binding protein RhoH	RHOH|ARHH|TTF	protein	taxon:9606	20260725	IntAct		
UniProtKB	Q15669	RHOH	enables	GO:0005515	PMID:32296183	IPI	UniProtKB:O94827-4	F	Rho-related GTP-binding protein RhoH	RHOH|ARHH|TTF	protein	taxon:9606	20260725	IntAct		
UniProtKB	Q15669	RHOH	enables	GO:0005515	PMID:32296183	IPI	UniProtKB:P51687	F	Rho-related GTP-binding protein RhoH	RHOH|ARHH|TTF	protein	taxon:9606	20260725	IntAct		
UniProtKB	Q15669	RHOH	enables	GO:0005515	PMID:32296183	IPI	UniProtKB:P51946	F	Rho-related GTP-binding protein RhoH	RHOH|ARHH|TTF	protein	taxon:9606	20260725	IntAct		
UniProtKB	Q15669	RHOH	enables	GO:0005515	PMID:32296183	IPI	UniProtKB:Q0D2K3	F	Rho-related GTP-binding protein RhoH	RHOH|ARHH|TTF	protein	taxon:9606	20260725	IntAct		
UniProtKB	Q15669	RHOH	enables	GO:0005515	PMID:32296183	IPI	UniProtKB:Q63ZY3	F	Rho-related GTP-binding protein RhoH	RHOH|ARHH|TTF	protein	taxon:9606	20260725	IntAct		
UniProtKB	Q15669	RHOH	enables	GO:0005515	PMID:32296183	IPI	UniProtKB:Q6IQ23-2	F	Rho-related GTP-binding protein RhoH	RHOH|ARHH|TTF	protein	taxon:9606	20260725	IntAct		
UniProtKB	Q15669	RHOH	enables	GO:0005515	PMID:32296183	IPI	UniProtKB:Q86YD7	F	Rho-related GTP-binding protein RhoH	RHOH|ARHH|TTF	protein	taxon:9606	20260725	IntAct		
UniProtKB	Q15669	RHOH	enables	GO:0005515	PMID:32296183	IPI	UniProtKB:Q8N9N5-2	F	Rho-related GTP-binding protein RhoH	RHOH|ARHH|TTF	protein	taxon:9606	20260725	IntAct		
UniProtKB	Q15669	RHOH	enables	GO:0005515	PMID:32296183	IPI	UniProtKB:Q8NA54	F	Rho-related GTP-binding protein RhoH	RHOH|ARHH|TTF	protein	taxon:9606	20260725	IntAct		
UniProtKB	Q15669	RHOH	enables	GO:0005515	PMID:32296183	IPI	UniProtKB:Q92673	F	Rho-related GTP-binding protein RhoH	RHOH|ARHH|TTF	protein	taxon:9606	20260725	IntAct		
UniProtKB	Q15669	RHOH	enables	GO:0005515	PMID:32296183	IPI	UniProtKB:Q9BWG6	F	Rho-related GTP-binding protein RhoH	RHOH|ARHH|TTF	protein	taxon:9606	20260725	IntAct		
UniProtKB	Q15669	RHOH	enables	GO:0005515	PMID:32296183	IPI	UniProtKB:Q9NQW7-3	F	Rho-related GTP-binding protein RhoH	RHOH|ARHH|TTF	protein	taxon:9606	20260725	IntAct		
UniProtKB	Q15669	RHOH	enables	GO:0005515	PMID:32296183	IPI	UniProtKB:Q9Y242	F	Rho-related GTP-binding protein RhoH	RHOH|ARHH|TTF	protein	taxon:9606	20260725	IntAct		
UniProtKB	Q15669	RHOH	enables	GO:0005525	GO_REF:0000002	IEA	InterPro:IPR001806|InterPro:IPR003578|InterPro:IPR005225	F	Rho-related GTP-binding protein RhoH	RHOH|ARHH|TTF	protein	taxon:9606	20260727	InterPro		
UniProtKB	Q15669	RHOH	enables	GO:0005525	GO_REF:0000033	IBA	AGI_LocusCode:AT1G75840|AGI_LocusCode:AT4G35020|CGD:CAL0000192612|CGD:CAL0000192659|CGD:CAL0000196388|FB:FBgn0039140|MGI:MGI:108446|MGI:MGI:97845|PANTHER:PTN000632671|RGD:619755|RGD:619921|RGD:71043|SGD:S000001380|UniProtKB:P15153|UniProtKB:P31021|UniProtKB:P60953|UniProtKB:P61586|UniProtKB:P63000|UniProtKB:Q15669|UniProtKB:Q24816|UniProtKB:Q8IXI2|UniProtKB:Q9H4E5|UniProtKB:Q9SSX0|WB:WBGene00000390|WB:WBGene00000424|WB:WBGene00004287|WB:WBGene00004357|dictyBase:DDB_G0277869	F	Rho-related GTP-binding protein RhoH	RHOH|ARHH|TTF	protein	taxon:9606	20250903	GO_Central		
UniProtKB	Q15669	RHOH	enables	GO:0005525	PMID:11809807	IDA		F	Rho-related GTP-binding protein RhoH	RHOH|ARHH|TTF	protein	taxon:9606	20040407	UniProt		
UniProtKB	Q15669	RHOH	enables	GO:0019210	PMID:11809807	IDA		F	Rho-related GTP-binding protein RhoH	RHOH|ARHH|TTF	protein	taxon:9606	20040407	UniProt		
UniProtKB	Q15669	RHOH	enables	GO:0019901	GO_REF:0000033	IBA	PANTHER:PTN004662517|WB:WBGene00003239	F	Rho-related GTP-binding protein RhoH	RHOH|ARHH|TTF	protein	taxon:9606	20230330	GO_Central		
UniProtKB	Q15669	RHOH	enables	GO:0031267	PMID:11809807	NAS		F	Rho-related GTP-binding protein RhoH	RHOH|ARHH|TTF	protein	taxon:9606	20040408	UniProt		
UniProtKB	Q15669	RHOH	involved_in	GO:0006355	PMID:11809807	NAS		P	Rho-related GTP-binding protein RhoH	RHOH|ARHH|TTF	protein	taxon:9606	20040407	UniProt		
UniProtKB	Q15669	RHOH	involved_in	GO:0007015	GO_REF:0000033	IBA	FB:FBgn0010333|FB:FBgn0010341|FB:FBgn0014011|FB:FBgn0014020|FB:FBgn0039532|MGI:MGI:108446|MGI:MGI:1096342|MGI:MGI:97845|PANTHER:PTN000632671|RGD:619755|RGD:71043|UniProtKB:P15153|UniProtKB:P60953|UniProtKB:P61586|UniProtKB:P63000|UniProtKB:Q58E25|UniProtKB:Q92730|UniProtKB:Q9HBH0|WB:WBGene00003239|WB:WBGene00004287|dictyBase:DDB_G0269178|dictyBase:DDB_G0279605	P	Rho-related GTP-binding protein RhoH	RHOH|ARHH|TTF	protein	taxon:9606	20241120	GO_Central		
UniProtKB	Q15669	RHOH	involved_in	GO:0007165	GO_REF:0000033	IBA	AGI_LocusCode:AT2G17800|CGD:CAL0000192659|FB:FBgn0010333|FB:FBgn0010341|FB:FBgn0014011|FB:FBgn0039532|MGI:MGI:106211|MGI:MGI:108446|MGI:MGI:1096342|MGI:MGI:1916831|MGI:MGI:1931551|MGI:MGI:97845|MGI:MGI:97846|PANTHER:PTN000632671|RGD:619755|RGD:619921|SGD:S000004219|SGD:S000006369|UniProtKB:I3LVS7|UniProtKB:P17081|UniProtKB:P60763|UniProtKB:P60953|UniProtKB:P61586|UniProtKB:P63000|UniProtKB:P84095|UniProtKB:Q8IXI1|UniProtKB:Q8IXI2|WB:WBGene00000424|WB:WBGene00003239|ZFIN:ZDB-GENE-040322-2|dictyBase:DDB_G0268622|dictyBase:DDB_G0269178|dictyBase:DDB_G0277869|dictyBase:DDB_G0280975|dictyBase:DDB_G0293526	P	Rho-related GTP-binding protein RhoH	RHOH|ARHH|TTF	protein	taxon:9606	20260529	GO_Central		
UniProtKB	Q15669	RHOH	involved_in	GO:0030217	GO_REF:0000107	IEA	UniProtKB:Q9D3G9|ensembl:ENSMUSP00000143810	P	Rho-related GTP-binding protein RhoH	RHOH|ARHH|TTF	protein	taxon:9606	20260724	Ensembl		
UniProtKB	Q15669	RHOH	involved_in	GO:0030217	PMID:11809807	NAS		P	Rho-related GTP-binding protein RhoH	RHOH|ARHH|TTF	protein	taxon:9606	20040407	UniProt		
UniProtKB	Q15669	RHOH	involved_in	GO:0043124	PMID:11809807	IDA		P	Rho-related GTP-binding protein RhoH	RHOH|ARHH|TTF	protein	taxon:9606	20040407	UniProt		
UniProtKB	Q15669	RHOH	involved_in	GO:0045576	GO_REF:0000107	IEA	UniProtKB:Q9D3G9|ensembl:ENSMUSP00000143810	P	Rho-related GTP-binding protein RhoH	RHOH|ARHH|TTF	protein	taxon:9606	20260724	Ensembl		
UniProtKB	Q15669	RHOH	involved_in	GO:0045582	PMID:22850876	IMP		P	Rho-related GTP-binding protein RhoH	RHOH|ARHH|TTF	protein	taxon:9606	20190612	UniProt		
UniProtKB	Q15669	RHOH	is_active_in	GO:0005886	GO_REF:0000033	IBA	AGI_LocusCode:AT1G20090|AGI_LocusCode:AT1G75840|AGI_LocusCode:AT2G17800|AGI_LocusCode:AT3G48040|AGI_LocusCode:AT4G28950|AGI_LocusCode:AT4G35020|AGI_LocusCode:AT5G45970|AGI_LocusCode:AT5G62880|CGD:CAL0000184710|CGD:CAL0000192659|CGD:CAL0000196388|FB:FBgn0010333|FB:FBgn0010341|FB:FBgn0014020|MGI:MGI:106028|MGI:MGI:106211|MGI:MGI:107949|MGI:MGI:1096342|MGI:MGI:1921984|MGI:MGI:97845|PANTHER:PTN000632671|PomBase:SPAC110.03|PomBase:SPAC23C4.08|RGD:619755|RGD:628824|RGD:71043|SGD:S000001763|SGD:S000004219|SGD:S000005124|UniProtKB:I3LVS7|UniProtKB:P08134|UniProtKB:P15153|UniProtKB:P17081|UniProtKB:P31021|UniProtKB:P60953|UniProtKB:P61586|UniProtKB:P62745|UniProtKB:P63000|UniProtKB:Q6ZHA3|UniProtKB:Q7L0Q8|UniProtKB:Q92730|UniProtKB:Q9H4E5|WB:WBGene00000390|WB:WBGene00000424|WB:WBGene00003239|WB:WBGene00004287|WB:WBGene00004357|dictyBase:DDB_G0268622|dictyBase:DDB_G0269176|dictyBase:DDB_G0269178|dictyBase:DDB_G0277869|dictyBase:DDB_G0280975|dictyBase:DDB_G0293526	C	Rho-related GTP-binding protein RhoH	RHOH|ARHH|TTF	protein	taxon:9606	20260529	GO_Central		
UniProtKB	Q15669	RHOH	located_in	GO:0001772	GO_REF:0000107	IEA	UniProtKB:Q9D3G9|ensembl:ENSMUSP00000143810	C	Rho-related GTP-binding protein RhoH	RHOH|ARHH|TTF	protein	taxon:9606	20260724	Ensembl		
UniProtKB	Q15669	RHOH	located_in	GO:0005737	GO_REF:0000044	IEA	UniProtKB-SubCell:SL-0086	C	Rho-related GTP-binding protein RhoH	RHOH|ARHH|TTF	protein	taxon:9606	20260727	UniProt		
UniProtKB	Q15669	RHOH	located_in	GO:0005737	GO_REF:0000107	IEA	UniProtKB:Q9D3G9|ensembl:ENSMUSP00000143810	C	Rho-related GTP-binding protein RhoH	RHOH|ARHH|TTF	protein	taxon:9606	20260724	Ensembl		
UniProtKB	Q15669	RHOH	located_in	GO:0005737	GO_REF:0000117	IEA	ARBA:ARBA00026971	C	Rho-related GTP-binding protein RhoH	RHOH|ARHH|TTF	protein	taxon:9606	20260727	UniProt		
UniProtKB	Q15669	RHOH	located_in	GO:0005737	PMID:11809807	IDA		C	Rho-related GTP-binding protein RhoH	RHOH|ARHH|TTF	protein	taxon:9606	20040407	UniProt		
UniProtKB	Q15669	RHOH	located_in	GO:0005886	GO_REF:0000044	IEA	UniProtKB-SubCell:SL-0039	C	Rho-related GTP-binding protein RhoH	RHOH|ARHH|TTF	protein	taxon:9606	20260727	UniProt		
UniProtKB	Q15669	RHOH	located_in	GO:0005886	GO_REF:0000107	IEA	UniProtKB:Q9D3G9|ensembl:ENSMUSP00000143810	C	Rho-related GTP-binding protein RhoH	RHOH|ARHH|TTF	protein	taxon:9606	20260724	Ensembl		
UniProtKB	Q15669	RHOH	located_in	GO:0005886	GO_REF:0000117	IEA	ARBA:ARBA00027801	C	Rho-related GTP-binding protein RhoH	RHOH|ARHH|TTF	protein	taxon:9606	20260727	UniProt		
UniProtKB	Q15669	RHOH	located_in	GO:0005886	Reactome:R-HSA-9018754	TAS		C	Rho-related GTP-binding protein RhoH	RHOH|ARHH|TTF	protein	taxon:9606	20130528	Reactome		
UniProtKB	Q15669	RHOH	located_in	GO:0005886	Reactome:R-HSA-9018756	TAS		C	Rho-related GTP-binding protein RhoH	RHOH|ARHH|TTF	protein	taxon:9606	20130528	Reactome		
UniProtKB	Q15669	RHOH	located_in	GO:0005886	Reactome:R-HSA-9018758	TAS		C	Rho-related GTP-binding protein RhoH	RHOH|ARHH|TTF	protein	taxon:9606	20130528	Reactome		
UniProtKB	Q15672	TWIST1	acts_upstream_of	GO:0097009	GO_REF:0000024	ISS	UniProtKB:P26687	P	Twist-related protein 1	TWIST1|BHLHA38|TWIST	protein	taxon:9606	20230614	BHF-UCL	part_of(GO:0097009),occurs_in(UBERON:0001348)	
UniProtKB	Q15672	TWIST1	enables	GO:0000977	GO_REF:0000033	IBA	FB:FBgn0053557|MGI:MGI:102934|MGI:MGI:103580|MGI:MGI:104664|MGI:MGI:1202715|MGI:MGI:1328312|MGI:MGI:1333884|MGI:MGI:1349421|MGI:MGI:2150010|MGI:MGI:98872|PANTHER:PTN002360678|RGD:1588254|RGD:621709|UniProtKB:O60682|UniProtKB:O96004|UniProtKB:P61296|UniProtKB:Q15672|UniProtKB:Q6QHK4|UniProtKB:Q7RTU7	F	Twist-related protein 1	TWIST1|BHLHA38|TWIST	protein	taxon:9606	20260529	GO_Central		
UniProtKB	Q15672	TWIST1	enables	GO:0000981	GO_REF:0000002	IEA	InterPro:IPR047093	F	Twist-related protein 1	TWIST1|BHLHA38|TWIST	protein	taxon:9606	20260727	InterPro		
UniProtKB	Q15672	TWIST1	enables	GO:0000981	GO_REF:0000033	IBA	FB:FBgn0032209|FB:FBgn0053557|MGI:MGI:102934|MGI:MGI:103577|MGI:MGI:103580|MGI:MGI:104664|MGI:MGI:1202715|MGI:MGI:1328312|MGI:MGI:1333884|MGI:MGI:1349421|MGI:MGI:2150010|PANTHER:PTN002360678|RGD:621207|UniProtKB:O43680|UniProtKB:O96004|UniProtKB:P61296|UniProtKB:Q15672|UniProtKB:Q7RTU7	F	Twist-related protein 1	TWIST1|BHLHA38|TWIST	protein	taxon:9606	20250903	GO_Central		
UniProtKB	Q15672	TWIST1	enables	GO:0000981	GO_REF:0000113	ISA	tfclass:1.2.3	F	Twist-related protein 1	TWIST1|BHLHA38|TWIST	protein	taxon:9606	20190405	NTNU_SB		
UniProtKB	Q15672	TWIST1	enables	GO:0000981	PMID:17332325	IDA		F	Twist-related protein 1	TWIST1|BHLHA38|TWIST	protein	taxon:9606	20110620	BHF-UCL		
UniProtKB	Q15672	TWIST1	enables	GO:0000987	PMID:27027434	IDA		F	Twist-related protein 1	TWIST1|BHLHA38|TWIST	protein	taxon:9606	20230404	BHF-UCL	occurs_in(UBERON:0002107),part_of(GO:1902894)	
UniProtKB	Q15672	TWIST1	enables	GO:0001217	PMID:27027434	IDA		F	Twist-related protein 1	TWIST1|BHLHA38|TWIST	protein	taxon:9606	20230404	BHF-UCL	has_input(RNAcentral:URS0000316FA5_9606),occurs_in(UBERON:0002107),part_of(GO:1902894)	
UniProtKB	Q15672	TWIST1	enables	GO:0001221	GO_REF:0000024	ISS	UniProtKB:P26687	F	Twist-related protein 1	TWIST1|BHLHA38|TWIST	protein	taxon:9606	20221218	BHF-UCL	part_of(GO:0000122),occurs_in(UBERON:0001348)	
UniProtKB	Q15672	TWIST1	enables	GO:0001221	GO_REF:0000107	IEA	UniProtKB:P26687|ensembl:ENSMUSP00000040089	F	Twist-related protein 1	TWIST1|BHLHA38|TWIST	protein	taxon:9606	20260724	Ensembl		
UniProtKB	Q15672	TWIST1	enables	GO:0001228	PMID:12270142	IMP		F	Twist-related protein 1	TWIST1|BHLHA38|TWIST	protein	taxon:9606	20250405	BHF-UCL		
UniProtKB	Q15672	TWIST1	enables	GO:0003700	GO_REF:0000107	IEA	UniProtKB:P26687|ensembl:ENSMUSP00000040089	F	Twist-related protein 1	TWIST1|BHLHA38|TWIST	protein	taxon:9606	20260724	Ensembl		
UniProtKB	Q15672	TWIST1	enables	GO:0005515	PMID:10749989	IPI	UniProtKB:P15923-1	F	Twist-related protein 1	TWIST1|BHLHA38|TWIST	protein	taxon:9606	20260725	IntAct	occurs_in(GO:0005634)	
UniProtKB	Q15672	TWIST1	enables	GO:0005515	PMID:11248247	IPI	UniProtKB:P15923-1	F	Twist-related protein 1	TWIST1|BHLHA38|TWIST	protein	taxon:9606	20260725	IntAct	occurs_in(GO:0005634)	
UniProtKB	Q15672	TWIST1	enables	GO:0005515	PMID:18504427	IPI	UniProtKB:P04637	F	Twist-related protein 1	TWIST1|BHLHA38|TWIST	protein	taxon:9606	20260725	IntAct	occurs_in(GO:0005634)	
UniProtKB	Q15672	TWIST1	enables	GO:0005515	PMID:18504427	IPI	UniProtKB:Q92831	F	Twist-related protein 1	TWIST1|BHLHA38|TWIST	protein	taxon:9606	20260725	IntAct		
UniProtKB	Q15672	TWIST1	enables	GO:0005515	PMID:18598946	IPI	UniProtKB:P15036	F	Twist-related protein 1	TWIST1|BHLHA38|TWIST	protein	taxon:9606	20260725	IntAct		
UniProtKB	Q15672	TWIST1	enables	GO:0005515	PMID:19534813	IPI	UniProtKB:P15884	F	Twist-related protein 1	TWIST1|BHLHA38|TWIST	protein	taxon:9606	20260725	IntAct	occurs_in(GO:0005634)	
UniProtKB	Q15672	TWIST1	enables	GO:0005515	PMID:21983900	IPI	UniProtKB:Q9NQR1	F	Twist-related protein 1	TWIST1|BHLHA38|TWIST	protein	taxon:9606	20260725	IntAct		
UniProtKB	Q15672	TWIST1	enables	GO:0005515	PMID:22975381	IPI	UniProtKB:P04637	F	Twist-related protein 1	TWIST1|BHLHA38|TWIST	protein	taxon:9606	20260725	IntAct	occurs_in(GO:0005634)	
UniProtKB	Q15672	TWIST1	enables	GO:0005515	PMID:24525235	IPI	UniProtKB:O60885	F	Twist-related protein 1	TWIST1|BHLHA38|TWIST	protein	taxon:9606	20260725	IntAct		
UniProtKB	Q15672	TWIST1	enables	GO:0005515	PMID:24525235	IPI	UniProtKB:O60885-1	F	Twist-related protein 1	TWIST1|BHLHA38|TWIST	protein	taxon:9606	20260725	IntAct		
UniProtKB	Q15672	TWIST1	enables	GO:0005515	PMID:24525235	IPI	UniProtKB:Q92993	F	Twist-related protein 1	TWIST1|BHLHA38|TWIST	protein	taxon:9606	20260725	IntAct		
UniProtKB	Q15672	TWIST1	enables	GO:0005515	PMID:25402006	IPI	UniProtKB:P04637	F	Twist-related protein 1	TWIST1|BHLHA38|TWIST	protein	taxon:9606	20260725	IntAct	occurs_in(GO:0005634)	
UniProtKB	Q15672	TWIST1	enables	GO:0005515	PMID:25402006	IPI	UniProtKB:P15884	F	Twist-related protein 1	TWIST1|BHLHA38|TWIST	protein	taxon:9606	20260725	IntAct	occurs_in(GO:0005634)	
UniProtKB	Q15672	TWIST1	enables	GO:0005515	PMID:25609649	IPI	UniProtKB:P15884	F	Twist-related protein 1	TWIST1|BHLHA38|TWIST	protein	taxon:9606	20260725	IntAct	occurs_in(GO:0005634)	
UniProtKB	Q15672	TWIST1	enables	GO:0005515	PMID:25893917	IPI	UniProtKB:Q9UN86	F	Twist-related protein 1	TWIST1|BHLHA38|TWIST	protein	taxon:9606	20260725	IntAct		
UniProtKB	Q15672	TWIST1	enables	GO:0005515	PMID:28514442	IPI	UniProtKB:P15884	F	Twist-related protein 1	TWIST1|BHLHA38|TWIST	protein	taxon:9606	20260725	IntAct	occurs_in(GO:0005634)	
UniProtKB	Q15672	TWIST1	enables	GO:0005515	PMID:32814053	IPI	UniProtKB:P42858	F	Twist-related protein 1	TWIST1|BHLHA38|TWIST	protein	taxon:9606	20260725	IntAct		
UniProtKB	Q15672	TWIST1	enables	GO:0005515	PMID:33961781	IPI	UniProtKB:P15884	F	Twist-related protein 1	TWIST1|BHLHA38|TWIST	protein	taxon:9606	20260725	IntAct	occurs_in(GO:0005634)	
UniProtKB	Q15672	TWIST1	enables	GO:0019904	GO_REF:0000107	IEA	UniProtKB:P26687|ensembl:ENSMUSP00000040089	F	Twist-related protein 1	TWIST1|BHLHA38|TWIST	protein	taxon:9606	20260724	Ensembl		
UniProtKB	Q15672	TWIST1	enables	GO:0042802	GO_REF:0000107	IEA	UniProtKB:P26687|ensembl:ENSMUSP00000040089	F	Twist-related protein 1	TWIST1|BHLHA38|TWIST	protein	taxon:9606	20260724	Ensembl		
UniProtKB	Q15672	TWIST1	enables	GO:0042803	GO_REF:0000107	IEA	UniProtKB:P26687|ensembl:ENSMUSP00000040089	F	Twist-related protein 1	TWIST1|BHLHA38|TWIST	protein	taxon:9606	20260724	Ensembl		
UniProtKB	Q15672	TWIST1	enables	GO:0042826	GO_REF:0000024	ISS	UniProtKB:P26687	F	Twist-related protein 1	TWIST1|BHLHA38|TWIST	protein	taxon:9606	20221218	BHF-UCL	occurs_in(UBERON:0001348)	
UniProtKB	Q15672	TWIST1	enables	GO:0042826	GO_REF:0000107	IEA	UniProtKB:P26687|ensembl:ENSMUSP00000040089	F	Twist-related protein 1	TWIST1|BHLHA38|TWIST	protein	taxon:9606	20260724	Ensembl		
UniProtKB	Q15672	TWIST1	enables	GO:0043425	GO_REF:0000107	IEA	UniProtKB:P26687|ensembl:ENSMUSP00000040089	F	Twist-related protein 1	TWIST1|BHLHA38|TWIST	protein	taxon:9606	20260724	Ensembl		
UniProtKB	Q15672	TWIST1	enables	GO:0043425	PMID:10749989	IPI	UniProtKB:P15923-1	F	Twist-related protein 1	TWIST1|BHLHA38|TWIST	protein	taxon:9606	20110620	BHF-UCL		
UniProtKB	Q15672	TWIST1	enables	GO:0046983	GO_REF:0000002	IEA	InterPro:IPR011598|InterPro:IPR036638	F	Twist-related protein 1	TWIST1|BHLHA38|TWIST	protein	taxon:9606	20260727	InterPro		
UniProtKB	Q15672	TWIST1	enables	GO:0070888	GO_REF:0000107	IEA	UniProtKB:P26687|ensembl:ENSMUSP00000040089	F	Twist-related protein 1	TWIST1|BHLHA38|TWIST	protein	taxon:9606	20260724	Ensembl		
UniProtKB	Q15672	TWIST1	enables	GO:0070888	PMID:17332325	IDA		F	Twist-related protein 1	TWIST1|BHLHA38|TWIST	protein	taxon:9606	20110620	BHF-UCL		
UniProtKB	Q15672	TWIST1	enables	GO:0070888	PMID:20804746	IDA		F	Twist-related protein 1	TWIST1|BHLHA38|TWIST	protein	taxon:9606	20110622	BHF-UCL		
UniProtKB	Q15672	TWIST1	enables	GO:0140297	PMID:15545268	IPI	UniProtKB:P20719	F	Twist-related protein 1	TWIST1|BHLHA38|TWIST	protein	taxon:9606	20210712	UniProt		
UniProtKB	Q15672	TWIST1	involved_in	GO:0000122	GO_REF:0000024	ISS	UniProtKB:P26687	P	Twist-related protein 1	TWIST1|BHLHA38|TWIST	protein	taxon:9606	20221218	BHF-UCL	occurs_in(UBERON:0001348)	
UniProtKB	Q15672	TWIST1	involved_in	GO:0000122	GO_REF:0000107	IEA	UniProtKB:P26687|ensembl:ENSMUSP00000040089	P	Twist-related protein 1	TWIST1|BHLHA38|TWIST	protein	taxon:9606	20260724	Ensembl		
UniProtKB	Q15672	TWIST1	involved_in	GO:0000122	PMID:17690110	IMP		P	Twist-related protein 1	TWIST1|BHLHA38|TWIST	protein	taxon:9606	20220510	BHF-UCL	has_input(UniProtKB:Q8N726)	
UniProtKB	Q15672	TWIST1	involved_in	GO:0001503	PMID:11001584	TAS		P	Twist-related protein 1	TWIST1|BHLHA38|TWIST	protein	taxon:9606	20111117	BHF-UCL		
UniProtKB	Q15672	TWIST1	involved_in	GO:0003180	GO_REF:0000107	IEA	UniProtKB:P26687|ensembl:ENSMUSP00000040089	P	Twist-related protein 1	TWIST1|BHLHA38|TWIST	protein	taxon:9606	20260724	Ensembl		
UniProtKB	Q15672	TWIST1	involved_in	GO:0003180	PMID:20804746	IMP		P	Twist-related protein 1	TWIST1|BHLHA38|TWIST	protein	taxon:9606	20110622	BHF-UCL		
UniProtKB	Q15672	TWIST1	involved_in	GO:0003183	GO_REF:0000107	IEA	UniProtKB:P26687|ensembl:ENSMUSP00000040089	P	Twist-related protein 1	TWIST1|BHLHA38|TWIST	protein	taxon:9606	20260724	Ensembl		
UniProtKB	Q15672	TWIST1	involved_in	GO:0006357	GO_REF:0000033	IBA	FB:FBgn0003900|FB:FBgn0022740|FB:FBgn0032209|FB:FBgn0053557|MGI:MGI:102934|MGI:MGI:103577|MGI:MGI:103580|MGI:MGI:104664|MGI:MGI:104685|MGI:MGI:1202715|MGI:MGI:1328312|MGI:MGI:1333884|MGI:MGI:1349421|MGI:MGI:1934960|MGI:MGI:2150010|MGI:MGI:98872|PANTHER:PTN002360678|RGD:1588254|UniProtKB:O43680|UniProtKB:O96004|UniProtKB:P61296|UniProtKB:Q15672|UniProtKB:Q7RTU7|WB:WBGene00001953|WB:WBGene00001954	P	Twist-related protein 1	TWIST1|BHLHA38|TWIST	protein	taxon:9606	20260529	GO_Central		
UniProtKB	Q15672	TWIST1	involved_in	GO:0010628	PMID:17003487	IMP		P	Twist-related protein 1	TWIST1|BHLHA38|TWIST	protein	taxon:9606	20110620	BHF-UCL		
UniProtKB	Q15672	TWIST1	involved_in	GO:0010718	GO_REF:0000107	IEA	UniProtKB:P26687|ensembl:ENSMUSP00000040089	P	Twist-related protein 1	TWIST1|BHLHA38|TWIST	protein	taxon:9606	20260724	Ensembl		
UniProtKB	Q15672	TWIST1	involved_in	GO:0010718	PMID:18297062	IMP		P	Twist-related protein 1	TWIST1|BHLHA38|TWIST	protein	taxon:9606	20110622	BHF-UCL		
UniProtKB	Q15672	TWIST1	involved_in	GO:0030335	PMID:17332325	IMP		P	Twist-related protein 1	TWIST1|BHLHA38|TWIST	protein	taxon:9606	20220909	BHF-UCL		
UniProtKB	Q15672	TWIST1	involved_in	GO:0030500	PMID:19597909	IMP		P	Twist-related protein 1	TWIST1|BHLHA38|TWIST	protein	taxon:9606	20110620	BHF-UCL		
UniProtKB	Q15672	TWIST1	involved_in	GO:0032000	PMID:20007935	IMP		P	Twist-related protein 1	TWIST1|BHLHA38|TWIST	protein	taxon:9606	20110622	BHF-UCL		
UniProtKB	Q15672	TWIST1	involved_in	GO:0032502	GO_REF:0000033	IBA	FB:FBgn0003900|FB:FBgn0022740|FB:FBgn0032209|FB:FBgn0053557|MGI:MGI:102934|MGI:MGI:103577|MGI:MGI:103580|MGI:MGI:104664|MGI:MGI:104685|MGI:MGI:1202715|MGI:MGI:1328312|MGI:MGI:1333884|MGI:MGI:2150010|MGI:MGI:98872|PANTHER:PTN002360678|RGD:1588254|RGD:620523|RGD:621207|RGD:621455|RGD:621709|UniProtKB:O96004|UniProtKB:P59101|UniProtKB:P61296|UniProtKB:Q15672|UniProtKB:Q6GNB7|UniProtKB:Q7RTS3|UniProtKB:Q7RTU1|UniProtKB:Q90690|WB:WBGene00001953|WB:WBGene00001956|WB:WBGene00001957|WB:WBGene00001981|ZFIN:ZDB-GENE-000210-6|ZFIN:ZDB-GENE-000511-1|ZFIN:ZDB-GENE-030131-2201|ZFIN:ZDB-GENE-030616-579|ZFIN:ZDB-GENE-031121-1|ZFIN:ZDB-GENE-050417-357|ZFIN:ZDB-GENE-051113-88|ZFIN:ZDB-GENE-060503-414|ZFIN:ZDB-GENE-090806-1|ZFIN:ZDB-GENE-090806-3	P	Twist-related protein 1	TWIST1|BHLHA38|TWIST	protein	taxon:9606	20260529	GO_Central		
UniProtKB	Q15672	TWIST1	involved_in	GO:0032755	PMID:20007935	IMP		P	Twist-related protein 1	TWIST1|BHLHA38|TWIST	protein	taxon:9606	20120119	BHF-UCL		
UniProtKB	Q15672	TWIST1	involved_in	GO:0032760	PMID:20007935	IMP		P	Twist-related protein 1	TWIST1|BHLHA38|TWIST	protein	taxon:9606	20110622	BHF-UCL		
UniProtKB	Q15672	TWIST1	involved_in	GO:0035116	GO_REF:0000107	IEA	UniProtKB:P26687|ensembl:ENSMUSP00000040089	P	Twist-related protein 1	TWIST1|BHLHA38|TWIST	protein	taxon:9606	20260724	Ensembl		
UniProtKB	Q15672	TWIST1	involved_in	GO:0035359	GO_REF:0000024	ISS	UniProtKB:P26687	P	Twist-related protein 1	TWIST1|BHLHA38|TWIST	protein	taxon:9606	20221218	BHF-UCL	occurs_in(UBERON:0001348)	
UniProtKB	Q15672	TWIST1	involved_in	GO:0035359	GO_REF:0000107	IEA	UniProtKB:P26687|ensembl:ENSMUSP00000040089	P	Twist-related protein 1	TWIST1|BHLHA38|TWIST	protein	taxon:9606	20260724	Ensembl		
UniProtKB	Q15672	TWIST1	involved_in	GO:0042473	PMID:11001584	TAS		P	Twist-related protein 1	TWIST1|BHLHA38|TWIST	protein	taxon:9606	20111117	BHF-UCL		
UniProtKB	Q15672	TWIST1	involved_in	GO:0042733	PMID:11001584	TAS		P	Twist-related protein 1	TWIST1|BHLHA38|TWIST	protein	taxon:9606	20111117	BHF-UCL		
UniProtKB	Q15672	TWIST1	involved_in	GO:0043518	PMID:17690110	IMP		P	Twist-related protein 1	TWIST1|BHLHA38|TWIST	protein	taxon:9606	20110622	BHF-UCL		
UniProtKB	Q15672	TWIST1	involved_in	GO:0045596	GO_REF:0000107	IEA	UniProtKB:P26687|ensembl:ENSMUSP00000040089	P	Twist-related protein 1	TWIST1|BHLHA38|TWIST	protein	taxon:9606	20260724	Ensembl		
UniProtKB	Q15672	TWIST1	involved_in	GO:0045668	PMID:16888803	IMP		P	Twist-related protein 1	TWIST1|BHLHA38|TWIST	protein	taxon:9606	20110620	BHF-UCL		
UniProtKB	Q15672	TWIST1	involved_in	GO:0045766	PMID:17987801	NAS		P	Twist-related protein 1	TWIST1|BHLHA38|TWIST	protein	taxon:9606	20110622	BHF-UCL		
UniProtKB	Q15672	TWIST1	involved_in	GO:0045843	GO_REF:0000107	IEA	UniProtKB:P26687|ensembl:ENSMUSP00000040089	P	Twist-related protein 1	TWIST1|BHLHA38|TWIST	protein	taxon:9606	20260724	Ensembl		
UniProtKB	Q15672	TWIST1	involved_in	GO:0045892	GO_REF:0000024	ISS	UniProtKB:P26687	P	Twist-related protein 1	TWIST1|BHLHA38|TWIST	protein	taxon:9606	20140417	UniProt		
UniProtKB	Q15672	TWIST1	involved_in	GO:0045892	GO_REF:0000107	IEA	UniProtKB:P26687|ensembl:ENSMUSP00000040089	P	Twist-related protein 1	TWIST1|BHLHA38|TWIST	protein	taxon:9606	20260724	Ensembl		
UniProtKB	Q15672	TWIST1	involved_in	GO:0045892	PMID:25981568	IDA		P	Twist-related protein 1	TWIST1|BHLHA38|TWIST	protein	taxon:9606	20161118	UniProt		
UniProtKB	Q15672	TWIST1	involved_in	GO:0045944	GO_REF:0000107	IEA	UniProtKB:P26687|ensembl:ENSMUSP00000040089	P	Twist-related protein 1	TWIST1|BHLHA38|TWIST	protein	taxon:9606	20260724	Ensembl		
UniProtKB	Q15672	TWIST1	involved_in	GO:0045944	PMID:12270142	IMP		P	Twist-related protein 1	TWIST1|BHLHA38|TWIST	protein	taxon:9606	20110620	BHF-UCL		
UniProtKB	Q15672	TWIST1	involved_in	GO:0045944	PMID:17332325	IDA		P	Twist-related protein 1	TWIST1|BHLHA38|TWIST	protein	taxon:9606	20110620	BHF-UCL		
UniProtKB	Q15672	TWIST1	involved_in	GO:0048701	GO_REF:0000107	IEA	UniProtKB:P26687|ensembl:ENSMUSP00000040089	P	Twist-related protein 1	TWIST1|BHLHA38|TWIST	protein	taxon:9606	20260724	Ensembl		
UniProtKB	Q15672	TWIST1	involved_in	GO:0048701	PMID:8988166	IMP		P	Twist-related protein 1	TWIST1|BHLHA38|TWIST	protein	taxon:9606	20110620	BHF-UCL		
UniProtKB	Q15672	TWIST1	involved_in	GO:0048701	PMID:8988167	IMP		P	Twist-related protein 1	TWIST1|BHLHA38|TWIST	protein	taxon:9606	20110620	BHF-UCL		
UniProtKB	Q15672	TWIST1	involved_in	GO:0051898	PMID:17003487	IMP		P	Twist-related protein 1	TWIST1|BHLHA38|TWIST	protein	taxon:9606	20110620	BHF-UCL		
UniProtKB	Q15672	TWIST1	involved_in	GO:0060363	GO_REF:0000107	IEA	UniProtKB:P26687|ensembl:ENSMUSP00000040089	P	Twist-related protein 1	TWIST1|BHLHA38|TWIST	protein	taxon:9606	20260724	Ensembl		
UniProtKB	Q15672	TWIST1	involved_in	GO:0060363	PMID:11001584	TAS		P	Twist-related protein 1	TWIST1|BHLHA38|TWIST	protein	taxon:9606	20111117	BHF-UCL		
UniProtKB	Q15672	TWIST1	involved_in	GO:0060900	PMID:17070479	IMP		P	Twist-related protein 1	TWIST1|BHLHA38|TWIST	protein	taxon:9606	20110620	BHF-UCL		
UniProtKB	Q15672	TWIST1	involved_in	GO:0061029	PMID:17070479	IMP		P	Twist-related protein 1	TWIST1|BHLHA38|TWIST	protein	taxon:9606	20110620	BHF-UCL		
UniProtKB	Q15672	TWIST1	involved_in	GO:0071456	GO_REF:0000107	IEA	UniProtKB:P26687|ensembl:ENSMUSP00000040089	P	Twist-related protein 1	TWIST1|BHLHA38|TWIST	protein	taxon:9606	20260724	Ensembl		
UniProtKB	Q15672	TWIST1	involved_in	GO:0071456	PMID:18297062	IMP		P	Twist-related protein 1	TWIST1|BHLHA38|TWIST	protein	taxon:9606	20110622	BHF-UCL		
UniProtKB	Q15672	TWIST1	involved_in	GO:0071639	PMID:20007935	IMP		P	Twist-related protein 1	TWIST1|BHLHA38|TWIST	protein	taxon:9606	20110622	BHF-UCL		
UniProtKB	Q15672	TWIST1	involved_in	GO:1902894	PMID:27027434	IDA		P	Twist-related protein 1	TWIST1|BHLHA38|TWIST	protein	taxon:9606	20230404	BHF-UCL	has_input(RNAcentral:URS0000316FA5_9606),occurs_in(UBERON:0002107)	
UniProtKB	Q15672	TWIST1	involved_in	GO:2000144	PMID:17332325	IDA		P	Twist-related protein 1	TWIST1|BHLHA38|TWIST	protein	taxon:9606	20130328	CACAO		
UniProtKB	Q15672	TWIST1	involved_in	GO:2000147	GO_REF:0000107	IEA	UniProtKB:P26687|ensembl:ENSMUSP00000040089	P	Twist-related protein 1	TWIST1|BHLHA38|TWIST	protein	taxon:9606	20260724	Ensembl		
UniProtKB	Q15672	TWIST1	involved_in	GO:2000147	PMID:17332324	NAS		P	Twist-related protein 1	TWIST1|BHLHA38|TWIST	protein	taxon:9606	20110620	BHF-UCL		
UniProtKB	Q15672	TWIST1	involved_in	GO:2000773	PMID:17690110	IMP		P	Twist-related protein 1	TWIST1|BHLHA38|TWIST	protein	taxon:9606	20120119	BHF-UCL		
UniProtKB	Q15672	TWIST1	involved_in	GO:2000780	PMID:17690110	IMP		P	Twist-related protein 1	TWIST1|BHLHA38|TWIST	protein	taxon:9606	20120119	BHF-UCL		
UniProtKB	Q15672	TWIST1	involved_in	GO:2000793	GO_REF:0000107	IEA	UniProtKB:P26687|ensembl:ENSMUSP00000040089	P	Twist-related protein 1	TWIST1|BHLHA38|TWIST	protein	taxon:9606	20260724	Ensembl		
UniProtKB	Q15672	TWIST1	involved_in	GO:2000793	PMID:20804746	IMP		P	Twist-related protein 1	TWIST1|BHLHA38|TWIST	protein	taxon:9606	20120119	BHF-UCL		
UniProtKB	Q15672	TWIST1	involved_in	GO:2000802	GO_REF:0000107	IEA	UniProtKB:P26687|ensembl:ENSMUSP00000040089	P	Twist-related protein 1	TWIST1|BHLHA38|TWIST	protein	taxon:9606	20260724	Ensembl		
UniProtKB	Q15672	TWIST1	is_active_in	GO:0005634	GO_REF:0000033	IBA	FB:FBgn0003900|FB:FBgn0032209|MGI:MGI:102934|MGI:MGI:103577|MGI:MGI:103580|MGI:MGI:104664|MGI:MGI:1333884|MGI:MGI:2150010|MGI:MGI:98872|PANTHER:PTN002360678|RGD:621206|RGD:621709|UniProtKB:O43680|UniProtKB:O60682|UniProtKB:O96004|UniProtKB:Q12870|UniProtKB:Q15672|UniProtKB:Q7RTU7|UniProtKB:Q8WVJ9|WB:WBGene00001954|WB:WBGene00001956|ZFIN:ZDB-GENE-051113-88	C	Twist-related protein 1	TWIST1|BHLHA38|TWIST	protein	taxon:9606	20251220	GO_Central		
UniProtKB	Q15672	TWIST1	located_in	GO:0000785	GO_REF:0000113	ISA	tfclass:1.2.3	C	Twist-related protein 1	TWIST1|BHLHA38|TWIST	protein	taxon:9606	20190405	NTNU_SB		
UniProtKB	Q15672	TWIST1	located_in	GO:0005634	GO_REF:0000044	IEA	UniProtKB-SubCell:SL-0191	C	Twist-related protein 1	TWIST1|BHLHA38|TWIST	protein	taxon:9606	20260727	UniProt		
UniProtKB	Q15672	TWIST1	located_in	GO:0005634	GO_REF:0000107	IEA	UniProtKB:P26687|ensembl:ENSMUSP00000040089	C	Twist-related protein 1	TWIST1|BHLHA38|TWIST	protein	taxon:9606	20260724	Ensembl		
UniProtKB	Q15672	TWIST1	located_in	GO:0005634	PMID:10749989	IDA		C	Twist-related protein 1	TWIST1|BHLHA38|TWIST	protein	taxon:9606	20110620	BHF-UCL		
UniProtKB	Q15672	TWIST1	located_in	GO:0005634	PMID:15545268	IDA		C	Twist-related protein 1	TWIST1|BHLHA38|TWIST	protein	taxon:9606	20100323	UniProt		
UniProtKB	Q15672	TWIST1	located_in	GO:0005654	Reactome:R-HSA-6790036	TAS		C	Twist-related protein 1	TWIST1|BHLHA38|TWIST	protein	taxon:9606	20160716	Reactome		
UniProtKB	Q15672	TWIST1	located_in	GO:0005654	Reactome:R-HSA-8940032	TAS		C	Twist-related protein 1	TWIST1|BHLHA38|TWIST	protein	taxon:9606	20160716	Reactome		
UniProtKB	Q15672	TWIST1	located_in	GO:0005654	Reactome:R-HSA-9765015	TAS		C	Twist-related protein 1	TWIST1|BHLHA38|TWIST	protein	taxon:9606	20160716	Reactome		
UniProtKB	Q15672	TWIST1	located_in	GO:0005654	Reactome:R-HSA-9765788	TAS		C	Twist-related protein 1	TWIST1|BHLHA38|TWIST	protein	taxon:9606	20160716	Reactome		
UniProtKB	Q15672	TWIST1	located_in	GO:0005654	Reactome:R-HSA-9851109	TAS		C	Twist-related protein 1	TWIST1|BHLHA38|TWIST	protein	taxon:9606	20160716	Reactome		
UniProtKB	Q15678	PTPN14	enables	GO:0003712	PMID:22525271	IMP		F	Tyrosine-protein phosphatase non-receptor type 14	PTPN14|PEZ|PTPD2	protein	taxon:9606	20121120	UniProt		
UniProtKB	Q15678	PTPN14	enables	GO:0004725	GO_REF:0000002	IEA	InterPro:IPR000242|InterPro:IPR014392	F	Tyrosine-protein phosphatase non-receptor type 14	PTPN14|PEZ|PTPD2	protein	taxon:9606	20260727	InterPro		
UniProtKB	Q15678	PTPN14	enables	GO:0004725	GO_REF:0000003	IEA	EC:3.1.3.48	F	Tyrosine-protein phosphatase non-receptor type 14	PTPN14|PEZ|PTPD2	protein	taxon:9606	20260727	UniProt		
UniProtKB	Q15678	PTPN14	enables	GO:0004725	GO_REF:0000033	IBA	FB:FBgn0261985|MGI:MGI:1099792|PANTHER:PTN005236628|RGD:620216|UniProtKB:P26045|UniProtKB:Q15678	F	Tyrosine-protein phosphatase non-receptor type 14	PTPN14|PEZ|PTPD2	protein	taxon:9606	20241121	GO_Central		
UniProtKB	Q15678	PTPN14	enables	GO:0004725	GO_REF:0000116	IEA	RHEA:10684	F	Tyrosine-protein phosphatase non-receptor type 14	PTPN14|PEZ|PTPD2	protein	taxon:9606	20260727	RHEA		
UniProtKB	Q15678	PTPN14	enables	GO:0004725	PMID:22525271	IMP		F	Tyrosine-protein phosphatase non-receptor type 14	PTPN14|PEZ|PTPD2	protein	taxon:9606	20121119	UniProt		
UniProtKB	Q15678	PTPN14	enables	GO:0004725	PMID:7733990	TAS		F	Tyrosine-protein phosphatase non-receptor type 14	PTPN14|PEZ|PTPD2	protein	taxon:9606	20030904	PINC		
UniProtKB	Q15678	PTPN14	enables	GO:0005515	PMID:22525271	IPI	UniProtKB:P46937	F	Tyrosine-protein phosphatase non-receptor type 14	PTPN14|PEZ|PTPD2	protein	taxon:9606	20121119	UniProt		
UniProtKB	Q15678	PTPN14	enables	GO:0005515	PMID:22948661	IPI	UniProtKB:P46937	F	Tyrosine-protein phosphatase non-receptor type 14	PTPN14|PEZ|PTPD2	protein	taxon:9606	20121106	UniProt		
UniProtKB	Q15678	PTPN14	enables	GO:0005515	PMID:24255178	IPI	UniProtKB:P46937	F	Tyrosine-protein phosphatase non-receptor type 14	PTPN14|PEZ|PTPD2	protein	taxon:9606	20260725	IntAct		
UniProtKB	Q15678	PTPN14	enables	GO:0005515	PMID:24366813	IPI	UniProtKB:P46937	F	Tyrosine-protein phosphatase non-receptor type 14	PTPN14|PEZ|PTPD2	protein	taxon:9606	20260725	IntAct		
UniProtKB	Q15678	PTPN14	enables	GO:0005515	PMID:25283809	IPI	UniProtKB:P46937	F	Tyrosine-protein phosphatase non-receptor type 14	PTPN14|PEZ|PTPD2	protein	taxon:9606	20260725	IntAct		
UniProtKB	Q15678	PTPN14	enables	GO:0005515	PMID:25751139	IPI	UniProtKB:P46937	F	Tyrosine-protein phosphatase non-receptor type 14	PTPN14|PEZ|PTPD2	protein	taxon:9606	20260725	IntAct		
UniProtKB	Q15678	PTPN14	enables	GO:0005515	PMID:32296183	IPI	UniProtKB:A2BDD9	F	Tyrosine-protein phosphatase non-receptor type 14	PTPN14|PEZ|PTPD2	protein	taxon:9606	20260725	IntAct		
UniProtKB	Q15678	PTPN14	enables	GO:0005515	PMID:32296183	IPI	UniProtKB:Q15654	F	Tyrosine-protein phosphatase non-receptor type 14	PTPN14|PEZ|PTPD2	protein	taxon:9606	20260725	IntAct		
UniProtKB	Q15678	PTPN14	enables	GO:0005515	PMID:33961781	IPI	UniProtKB:P46937	F	Tyrosine-protein phosphatase non-receptor type 14	PTPN14|PEZ|PTPD2	protein	taxon:9606	20260725	IntAct		
UniProtKB	Q15678	PTPN14	enables	GO:0030971	PMID:20826270	IPI	UniProtKB:P35916	F	Tyrosine-protein phosphatase non-receptor type 14	PTPN14|PEZ|PTPD2	protein	taxon:9606	20110419	UniProt		
UniProtKB	Q15678	PTPN14	involved_in	GO:0001946	GO_REF:0000033	IBA	MGI:MGI:102467|PANTHER:PTN000439862|UniProtKB:Q15678	P	Tyrosine-protein phosphatase non-receptor type 14	PTPN14|PEZ|PTPD2	protein	taxon:9606	20250618	GO_Central		
UniProtKB	Q15678	PTPN14	involved_in	GO:0001946	GO_REF:0000107	IEA	UniProtKB:Q62130|ensembl:ENSMUSP00000095051	P	Tyrosine-protein phosphatase non-receptor type 14	PTPN14|PEZ|PTPD2	protein	taxon:9606	20260724	Ensembl		
UniProtKB	Q15678	PTPN14	involved_in	GO:0001946	PMID:20826270	IMP		P	Tyrosine-protein phosphatase non-receptor type 14	PTPN14|PEZ|PTPD2	protein	taxon:9606	20110419	UniProt		
UniProtKB	Q15678	PTPN14	involved_in	GO:0006470	PMID:7733990	TAS		P	Tyrosine-protein phosphatase non-receptor type 14	PTPN14|PEZ|PTPD2	protein	taxon:9606	20030904	PINC		
UniProtKB	Q15678	PTPN14	involved_in	GO:0008285	PMID:22948661	IMP		P	Tyrosine-protein phosphatase non-receptor type 14	PTPN14|PEZ|PTPD2	protein	taxon:9606	20121106	UniProt		
UniProtKB	Q15678	PTPN14	involved_in	GO:0035332	GO_REF:0000033	IBA	FB:FBgn0031799|PANTHER:PTN002317850	P	Tyrosine-protein phosphatase non-receptor type 14	PTPN14|PEZ|PTPD2	protein	taxon:9606	20250618	GO_Central		
UniProtKB	Q15678	PTPN14	involved_in	GO:0046825	PMID:22948661	IDA		P	Tyrosine-protein phosphatase non-receptor type 14	PTPN14|PEZ|PTPD2	protein	taxon:9606	20121120	UniProt		
UniProtKB	Q15678	PTPN14	located_in	GO:0005634	GO_REF:0000044	IEA	UniProtKB-SubCell:SL-0191	C	Tyrosine-protein phosphatase non-receptor type 14	PTPN14|PEZ|PTPD2	protein	taxon:9606	20260727	UniProt		
UniProtKB	Q15678	PTPN14	located_in	GO:0005634	PMID:10934049	IDA		C	Tyrosine-protein phosphatase non-receptor type 14	PTPN14|PEZ|PTPD2	protein	taxon:9606	20121113	UniProt		
UniProtKB	Q15678	PTPN14	located_in	GO:0005634	PMID:22525271	IDA		C	Tyrosine-protein phosphatase non-receptor type 14	PTPN14|PEZ|PTPD2	protein	taxon:9606	20121119	UniProt		
UniProtKB	Q15678	PTPN14	located_in	GO:0005654	GO_REF:0000052	IDA		C	Tyrosine-protein phosphatase non-receptor type 14	PTPN14|PEZ|PTPD2	protein	taxon:9606	20251115	HPA		
UniProtKB	Q15678	PTPN14	located_in	GO:0005654	Reactome:R-HSA-9008894	TAS		C	Tyrosine-protein phosphatase non-receptor type 14	PTPN14|PEZ|PTPD2	protein	taxon:9606	20170614	Reactome		
UniProtKB	Q15678	PTPN14	located_in	GO:0005737	GO_REF:0000044	IEA	UniProtKB-SubCell:SL-0086	C	Tyrosine-protein phosphatase non-receptor type 14	PTPN14|PEZ|PTPD2	protein	taxon:9606	20260727	UniProt		
UniProtKB	Q15678	PTPN14	located_in	GO:0005737	PMID:10934049	IDA		C	Tyrosine-protein phosphatase non-receptor type 14	PTPN14|PEZ|PTPD2	protein	taxon:9606	20121113	UniProt		
UniProtKB	Q15678	PTPN14	located_in	GO:0005737	PMID:22525271	IDA		C	Tyrosine-protein phosphatase non-receptor type 14	PTPN14|PEZ|PTPD2	protein	taxon:9606	20121119	UniProt		
UniProtKB	Q15678	PTPN14	located_in	GO:0005856	GO_REF:0000044	IEA	UniProtKB-SubCell:SL-0090	C	Tyrosine-protein phosphatase non-receptor type 14	PTPN14|PEZ|PTPD2	protein	taxon:9606	20260727	UniProt		
UniProtKB	Q15691	MAPRE1	colocalizes_with	GO:0005819	PMID:11943150	IDA		C	Microtubule-associated protein RP/EB family member 1	MAPRE1	protein	taxon:9606	20060712	UniProt		
UniProtKB	Q15691	MAPRE1	enables	GO:0003723	PMID:22681889	HDA		F	Microtubule-associated protein RP/EB family member 1	MAPRE1	protein	taxon:9606	20140203	UniProt		
UniProtKB	Q15691	MAPRE1	enables	GO:0005515	PMID:10226031	IPI	UniProtKB:Q13561	F	Microtubule-associated protein RP/EB family member 1	MAPRE1	protein	taxon:9606	20070608	UniProt		
UniProtKB	Q15691	MAPRE1	enables	GO:0005515	PMID:10644998	IPI	UniProtKB:O95996	F	Microtubule-associated protein RP/EB family member 1	MAPRE1	protein	taxon:9606	20260725	IntAct		
UniProtKB	Q15691	MAPRE1	enables	GO:0005515	PMID:10773885	IPI	UniProtKB:P35222	F	Microtubule-associated protein RP/EB family member 1	MAPRE1	protein	taxon:9606	20070402	UniProt		
UniProtKB	Q15691	MAPRE1	enables	GO:0005515	PMID:11943150	IPI	UniProtKB:P25054	F	Microtubule-associated protein RP/EB family member 1	MAPRE1	protein	taxon:9606	20060712	UniProt		
UniProtKB	Q15691	MAPRE1	enables	GO:0005515	PMID:11943150	IPI	UniProtKB:P25054	F	Microtubule-associated protein RP/EB family member 1	MAPRE1	protein	taxon:9606	20260725	IntAct		
UniProtKB	Q15691	MAPRE1	enables	GO:0005515	PMID:11943150	IPI	UniProtKB:P54274	F	Microtubule-associated protein RP/EB family member 1	MAPRE1	protein	taxon:9606	20060712	UniProt		
UniProtKB	Q15691	MAPRE1	enables	GO:0005515	PMID:11943150	IPI	UniProtKB:P54274	F	Microtubule-associated protein RP/EB family member 1	MAPRE1	protein	taxon:9606	20260725	IntAct		
UniProtKB	Q15691	MAPRE1	enables	GO:0005515	PMID:11943150	IPI	UniProtKB:P54274-2	F	Microtubule-associated protein RP/EB family member 1	MAPRE1	protein	taxon:9606	20060712	UniProt		
UniProtKB	Q15691	MAPRE1	enables	GO:0005515	PMID:15631994	IPI	UniProtKB:Q7Z460	F	Microtubule-associated protein RP/EB family member 1	MAPRE1	protein	taxon:9606	20090515	UniProt		
UniProtKB	Q15691	MAPRE1	enables	GO:0005515	PMID:16455083	IPI	UniProtKB:P30622	F	Microtubule-associated protein RP/EB family member 1	MAPRE1	protein	taxon:9606	20260725	IntAct		
UniProtKB	Q15691	MAPRE1	enables	GO:0005515	PMID:17563362	IPI	UniProtKB:P30622-2	F	Microtubule-associated protein RP/EB family member 1	MAPRE1	protein	taxon:9606	20260725	IntAct		
UniProtKB	Q15691	MAPRE1	enables	GO:0005515	PMID:17828277	IPI	UniProtKB:P30622-1	F	Microtubule-associated protein RP/EB family member 1	MAPRE1	protein	taxon:9606	20260725	IntAct		
UniProtKB	Q15691	MAPRE1	enables	GO:0005515	PMID:17828277	IPI	UniProtKB:Q14203	F	Microtubule-associated protein RP/EB family member 1	MAPRE1	protein	taxon:9606	20260725	IntAct		
UniProtKB	Q15691	MAPRE1	enables	GO:0005515	PMID:18477699	IPI	UniProtKB:Q96GD4	F	Microtubule-associated protein RP/EB family member 1	MAPRE1	protein	taxon:9606	20260725	IntAct		
UniProtKB	Q15691	MAPRE1	enables	GO:0005515	PMID:19543227	IPI	UniProtKB:P70096	F	Microtubule-associated protein RP/EB family member 1	MAPRE1	protein	taxon:9606	20090805	UniProt		
UniProtKB	Q15691	MAPRE1	enables	GO:0005515	PMID:19543227	IPI	UniProtKB:Q5JR59	F	Microtubule-associated protein RP/EB family member 1	MAPRE1	protein	taxon:9606	20090804	UniProt		
UniProtKB	Q15691	MAPRE1	enables	GO:0005515	PMID:19543227	IPI	UniProtKB:Q5JR59	F	Microtubule-associated protein RP/EB family member 1	MAPRE1	protein	taxon:9606	20260725	IntAct		
UniProtKB	Q15691	MAPRE1	enables	GO:0005515	PMID:19543227	IPI	UniProtKB:Q99661	F	Microtubule-associated protein RP/EB family member 1	MAPRE1	protein	taxon:9606	20260725	IntAct		
UniProtKB	Q15691	MAPRE1	enables	GO:0005515	PMID:19553473	IPI	UniProtKB:Q96SN8	F	Microtubule-associated protein RP/EB family member 1	MAPRE1	protein	taxon:9606	20101005	UniProt		
UniProtKB	Q15691	MAPRE1	enables	GO:0005515	PMID:19632184	IPI	UniProtKB:O75122	F	Microtubule-associated protein RP/EB family member 1	MAPRE1	protein	taxon:9606	20100304	UniProt		
UniProtKB	Q15691	MAPRE1	enables	GO:0005515	PMID:19632184	IPI	UniProtKB:O75122	F	Microtubule-associated protein RP/EB family member 1	MAPRE1	protein	taxon:9606	20260725	IntAct		
UniProtKB	Q15691	MAPRE1	enables	GO:0005515	PMID:19632184	IPI	UniProtKB:P25054	F	Microtubule-associated protein RP/EB family member 1	MAPRE1	protein	taxon:9606	20100304	UniProt		
UniProtKB	Q15691	MAPRE1	enables	GO:0005515	PMID:19632184	IPI	UniProtKB:P25054	F	Microtubule-associated protein RP/EB family member 1	MAPRE1	protein	taxon:9606	20260725	IntAct		
UniProtKB	Q15691	MAPRE1	enables	GO:0005515	PMID:19632184	IPI	UniProtKB:Q03001	F	Microtubule-associated protein RP/EB family member 1	MAPRE1	protein	taxon:9606	20100304	UniProt		
UniProtKB	Q15691	MAPRE1	enables	GO:0005515	PMID:19632184	IPI	UniProtKB:Q03001	F	Microtubule-associated protein RP/EB family member 1	MAPRE1	protein	taxon:9606	20260725	IntAct		
UniProtKB	Q15691	MAPRE1	enables	GO:0005515	PMID:19632184	IPI	UniProtKB:Q13586	F	Microtubule-associated protein RP/EB family member 1	MAPRE1	protein	taxon:9606	20100304	UniProt		
UniProtKB	Q15691	MAPRE1	enables	GO:0005515	PMID:19632184	IPI	UniProtKB:Q13586	F	Microtubule-associated protein RP/EB family member 1	MAPRE1	protein	taxon:9606	20260725	IntAct		
UniProtKB	Q15691	MAPRE1	enables	GO:0005515	PMID:19632184	IPI	UniProtKB:Q99661	F	Microtubule-associated protein RP/EB family member 1	MAPRE1	protein	taxon:9606	20100304	UniProt		
UniProtKB	Q15691	MAPRE1	enables	GO:0005515	PMID:19632184	IPI	UniProtKB:Q99661	F	Microtubule-associated protein RP/EB family member 1	MAPRE1	protein	taxon:9606	20260725	IntAct		
UniProtKB	Q15691	MAPRE1	enables	GO:0005515	PMID:21303978	IPI	UniProtKB:P49788	F	Microtubule-associated protein RP/EB family member 1	MAPRE1	protein	taxon:9606	20210727	UniProt		
UniProtKB	Q15691	MAPRE1	enables	GO:0005515	PMID:21303978	IPI	UniProtKB:Q5U5Z8	F	Microtubule-associated protein RP/EB family member 1	MAPRE1	protein	taxon:9606	20210727	UniProt		
UniProtKB	Q15691	MAPRE1	enables	GO:0005515	PMID:21646404	IPI	UniProtKB:Q9P270	F	Microtubule-associated protein RP/EB family member 1	MAPRE1	protein	taxon:9606	20120110	UniProt		
UniProtKB	Q15691	MAPRE1	enables	GO:0005515	PMID:21820309	IPI	UniProtKB:Q86Y91	F	Microtubule-associated protein RP/EB family member 1	MAPRE1	protein	taxon:9606	20131010	UniProt		
UniProtKB	Q15691	MAPRE1	enables	GO:0005515	PMID:23574715	IPI	UniProtKB:Q8IVT2	F	Microtubule-associated protein RP/EB family member 1	MAPRE1	protein	taxon:9606	20190320	UniProt		
UniProtKB	Q15691	MAPRE1	enables	GO:0005515	PMID:23874158	IPI	UniProtKB:Q14203	F	Microtubule-associated protein RP/EB family member 1	MAPRE1	protein	taxon:9606	20160925	UniProt		
UniProtKB	Q15691	MAPRE1	enables	GO:0005515	PMID:24997520	IPI	UniProtKB:P30622-1	F	Microtubule-associated protein RP/EB family member 1	MAPRE1	protein	taxon:9606	20260725	IntAct		
UniProtKB	Q15691	MAPRE1	enables	GO:0005515	PMID:24997520	IPI	UniProtKB:Q14203	F	Microtubule-associated protein RP/EB family member 1	MAPRE1	protein	taxon:9606	20260725	IntAct		
UniProtKB	Q15691	MAPRE1	enables	GO:0005515	PMID:25225338	IPI	UniProtKB:P15924	F	Microtubule-associated protein RP/EB family member 1	MAPRE1	protein	taxon:9606	20260725	IntAct		
UniProtKB	Q15691	MAPRE1	enables	GO:0005515	PMID:25416956	IPI	UniProtKB:O60828	F	Microtubule-associated protein RP/EB family member 1	MAPRE1	protein	taxon:9606	20260725	IntAct		
UniProtKB	Q15691	MAPRE1	enables	GO:0005515	PMID:25416956	IPI	UniProtKB:P25786	F	Microtubule-associated protein RP/EB family member 1	MAPRE1	protein	taxon:9606	20260725	IntAct		
UniProtKB	Q15691	MAPRE1	enables	GO:0005515	PMID:25416956	IPI	UniProtKB:P25791	F	Microtubule-associated protein RP/EB family member 1	MAPRE1	protein	taxon:9606	20260725	IntAct		
UniProtKB	Q15691	MAPRE1	enables	GO:0005515	PMID:25416956	IPI	UniProtKB:P56282	F	Microtubule-associated protein RP/EB family member 1	MAPRE1	protein	taxon:9606	20260725	IntAct		
UniProtKB	Q15691	MAPRE1	enables	GO:0005515	PMID:25416956	IPI	UniProtKB:Q12815	F	Microtubule-associated protein RP/EB family member 1	MAPRE1	protein	taxon:9606	20260725	IntAct		
UniProtKB	Q15691	MAPRE1	enables	GO:0005515	PMID:25416956	IPI	UniProtKB:Q15555	F	Microtubule-associated protein RP/EB family member 1	MAPRE1	protein	taxon:9606	20260725	IntAct		
UniProtKB	Q15691	MAPRE1	enables	GO:0005515	PMID:25416956	IPI	UniProtKB:Q495Y8	F	Microtubule-associated protein RP/EB family member 1	MAPRE1	protein	taxon:9606	20260725	IntAct		
UniProtKB	Q15691	MAPRE1	enables	GO:0005515	PMID:25416956	IPI	UniProtKB:Q5VU43	F	Microtubule-associated protein RP/EB family member 1	MAPRE1	protein	taxon:9606	20260725	IntAct		
UniProtKB	Q15691	MAPRE1	enables	GO:0005515	PMID:25416956	IPI	UniProtKB:Q9UPY8	F	Microtubule-associated protein RP/EB family member 1	MAPRE1	protein	taxon:9606	20260725	IntAct		
UniProtKB	Q15691	MAPRE1	enables	GO:0005515	PMID:26242911	IPI	UniProtKB:Q86WV1	F	Microtubule-associated protein RP/EB family member 1	MAPRE1	protein	taxon:9606	20200515	ARUK-UCL		
UniProtKB	Q15691	MAPRE1	enables	GO:0005515	PMID:26485573	IPI	UniProtKB:Q9HCH0	F	Microtubule-associated protein RP/EB family member 1	MAPRE1	protein	taxon:9606	20151208	UniProt		
UniProtKB	Q15691	MAPRE1	enables	GO:0005515	PMID:26496610	IPI	UniProtKB:O75122	F	Microtubule-associated protein RP/EB family member 1	MAPRE1	protein	taxon:9606	20260725	IntAct		
UniProtKB	Q15691	MAPRE1	enables	GO:0005515	PMID:26496610	IPI	UniProtKB:P25054	F	Microtubule-associated protein RP/EB family member 1	MAPRE1	protein	taxon:9606	20260725	IntAct		
UniProtKB	Q15691	MAPRE1	enables	GO:0005515	PMID:26496610	IPI	UniProtKB:P30622-2	F	Microtubule-associated protein RP/EB family member 1	MAPRE1	protein	taxon:9606	20260725	IntAct		
UniProtKB	Q15691	MAPRE1	enables	GO:0005515	PMID:26496610	IPI	UniProtKB:Q03001	F	Microtubule-associated protein RP/EB family member 1	MAPRE1	protein	taxon:9606	20260725	IntAct		
UniProtKB	Q15691	MAPRE1	enables	GO:0005515	PMID:26496610	IPI	UniProtKB:Q14203	F	Microtubule-associated protein RP/EB family member 1	MAPRE1	protein	taxon:9606	20260725	IntAct		
UniProtKB	Q15691	MAPRE1	enables	GO:0005515	PMID:26496610	IPI	UniProtKB:Q5VU43	F	Microtubule-associated protein RP/EB family member 1	MAPRE1	protein	taxon:9606	20260725	IntAct		
UniProtKB	Q15691	MAPRE1	enables	GO:0005515	PMID:26496610	IPI	UniProtKB:Q99661	F	Microtubule-associated protein RP/EB family member 1	MAPRE1	protein	taxon:9606	20260725	IntAct		
UniProtKB	Q15691	MAPRE1	enables	GO:0005515	PMID:26496610	IPI	UniProtKB:Q9Y448	F	Microtubule-associated protein RP/EB family member 1	MAPRE1	protein	taxon:9606	20260725	IntAct		
UniProtKB	Q15691	MAPRE1	enables	GO:0005515	PMID:26638075	IPI	UniProtKB:Q14203	F	Microtubule-associated protein RP/EB family member 1	MAPRE1	protein	taxon:9606	20260725	IntAct		
UniProtKB	Q15691	MAPRE1	enables	GO:0005515	PMID:27107012	IPI	UniProtKB:Q9UPY8	F	Microtubule-associated protein RP/EB family member 1	MAPRE1	protein	taxon:9606	20260725	IntAct		
UniProtKB	Q15691	MAPRE1	enables	GO:0005515	PMID:27173435	IPI	UniProtKB:O75122	F	Microtubule-associated protein RP/EB family member 1	MAPRE1	protein	taxon:9606	20260725	IntAct		
UniProtKB	Q15691	MAPRE1	enables	GO:0005515	PMID:27173435	IPI	UniProtKB:P30622	F	Microtubule-associated protein RP/EB family member 1	MAPRE1	protein	taxon:9606	20260725	IntAct		
UniProtKB	Q15691	MAPRE1	enables	GO:0005515	PMID:27173435	IPI	UniProtKB:Q14203	F	Microtubule-associated protein RP/EB family member 1	MAPRE1	protein	taxon:9606	20260725	IntAct		
UniProtKB	Q15691	MAPRE1	enables	GO:0005515	PMID:27173435	IPI	UniProtKB:Q15555	F	Microtubule-associated protein RP/EB family member 1	MAPRE1	protein	taxon:9606	20260725	IntAct		
UniProtKB	Q15691	MAPRE1	enables	GO:0005515	PMID:27173435	IPI	UniProtKB:Q99661	F	Microtubule-associated protein RP/EB family member 1	MAPRE1	protein	taxon:9606	20260725	IntAct		
UniProtKB	Q15691	MAPRE1	enables	GO:0005515	PMID:27173435	IPI	UniProtKB:Q9UPY8	F	Microtubule-associated protein RP/EB family member 1	MAPRE1	protein	taxon:9606	20260725	IntAct		
UniProtKB	Q15691	MAPRE1	enables	GO:0005515	PMID:28514442	IPI	UniProtKB:Q03001	F	Microtubule-associated protein RP/EB family member 1	MAPRE1	protein	taxon:9606	20260725	IntAct		
UniProtKB	Q15691	MAPRE1	enables	GO:0005515	PMID:28514442	IPI	UniProtKB:Q12815	F	Microtubule-associated protein RP/EB family member 1	MAPRE1	protein	taxon:9606	20260725	IntAct		
UniProtKB	Q15691	MAPRE1	enables	GO:0005515	PMID:28514442	IPI	UniProtKB:Q15555	F	Microtubule-associated protein RP/EB family member 1	MAPRE1	protein	taxon:9606	20260725	IntAct		
UniProtKB	Q15691	MAPRE1	enables	GO:0005515	PMID:29162697	IPI	UniProtKB:Q5VU43-13,UniProtKB:Q96SN8,UniProtKB:Q99996	F	Microtubule-associated protein RP/EB family member 1	MAPRE1	protein	taxon:9606	20180111	UniProt		
UniProtKB	Q15691	MAPRE1	enables	GO:0005515	PMID:29997244	IPI	UniProtKB:Q9UPY8	F	Microtubule-associated protein RP/EB family member 1	MAPRE1	protein	taxon:9606	20260725	IntAct		
UniProtKB	Q15691	MAPRE1	enables	GO:0005515	PMID:31515488	IPI	UniProtKB:Q5VU43	F	Microtubule-associated protein RP/EB family member 1	MAPRE1	protein	taxon:9606	20260725	IntAct		
UniProtKB	Q15691	MAPRE1	enables	GO:0005515	PMID:31515488	IPI	UniProtKB:Q9UPY8	F	Microtubule-associated protein RP/EB family member 1	MAPRE1	protein	taxon:9606	20260725	IntAct		
UniProtKB	Q15691	MAPRE1	enables	GO:0005515	PMID:32296183	IPI	UniProtKB:A1L168	F	Microtubule-associated protein RP/EB family member 1	MAPRE1	protein	taxon:9606	20260725	IntAct		
UniProtKB	Q15691	MAPRE1	enables	GO:0005515	PMID:32296183	IPI	UniProtKB:O60828	F	Microtubule-associated protein RP/EB family member 1	MAPRE1	protein	taxon:9606	20260725	IntAct		
UniProtKB	Q15691	MAPRE1	enables	GO:0005515	PMID:32296183	IPI	UniProtKB:P0CI01	F	Microtubule-associated protein RP/EB family member 1	MAPRE1	protein	taxon:9606	20260725	IntAct		
UniProtKB	Q15691	MAPRE1	enables	GO:0005515	PMID:32296183	IPI	UniProtKB:P25786	F	Microtubule-associated protein RP/EB family member 1	MAPRE1	protein	taxon:9606	20260725	IntAct		
UniProtKB	Q15691	MAPRE1	enables	GO:0005515	PMID:32296183	IPI	UniProtKB:P25791-3	F	Microtubule-associated protein RP/EB family member 1	MAPRE1	protein	taxon:9606	20260725	IntAct		
UniProtKB	Q15691	MAPRE1	enables	GO:0005515	PMID:32296183	IPI	UniProtKB:P26367	F	Microtubule-associated protein RP/EB family member 1	MAPRE1	protein	taxon:9606	20260725	IntAct		
UniProtKB	Q15691	MAPRE1	enables	GO:0005515	PMID:32296183	IPI	UniProtKB:P56282	F	Microtubule-associated protein RP/EB family member 1	MAPRE1	protein	taxon:9606	20260725	IntAct		
UniProtKB	Q15691	MAPRE1	enables	GO:0005515	PMID:32296183	IPI	UniProtKB:Q12815	F	Microtubule-associated protein RP/EB family member 1	MAPRE1	protein	taxon:9606	20260725	IntAct		
UniProtKB	Q15691	MAPRE1	enables	GO:0005515	PMID:32296183	IPI	UniProtKB:Q15555	F	Microtubule-associated protein RP/EB family member 1	MAPRE1	protein	taxon:9606	20260725	IntAct		
UniProtKB	Q15691	MAPRE1	enables	GO:0005515	PMID:32296183	IPI	UniProtKB:Q53G59	F	Microtubule-associated protein RP/EB family member 1	MAPRE1	protein	taxon:9606	20260725	IntAct		
UniProtKB	Q15691	MAPRE1	enables	GO:0005515	PMID:32296183	IPI	UniProtKB:Q6FHY5	F	Microtubule-associated protein RP/EB family member 1	MAPRE1	protein	taxon:9606	20260725	IntAct		
UniProtKB	Q15691	MAPRE1	enables	GO:0005515	PMID:32296183	IPI	UniProtKB:Q8NHY3	F	Microtubule-associated protein RP/EB family member 1	MAPRE1	protein	taxon:9606	20260725	IntAct		
UniProtKB	Q15691	MAPRE1	enables	GO:0005515	PMID:32296183	IPI	UniProtKB:Q96CK0	F	Microtubule-associated protein RP/EB family member 1	MAPRE1	protein	taxon:9606	20260725	IntAct		
UniProtKB	Q15691	MAPRE1	enables	GO:0005515	PMID:32296183	IPI	UniProtKB:Q9C0I3-2	F	Microtubule-associated protein RP/EB family member 1	MAPRE1	protein	taxon:9606	20260725	IntAct		
UniProtKB	Q15691	MAPRE1	enables	GO:0005515	PMID:32296183	IPI	UniProtKB:Q9H992	F	Microtubule-associated protein RP/EB family member 1	MAPRE1	protein	taxon:9606	20260725	IntAct		
UniProtKB	Q15691	MAPRE1	enables	GO:0005515	PMID:32296183	IPI	UniProtKB:Q9UPY8	F	Microtubule-associated protein RP/EB family member 1	MAPRE1	protein	taxon:9606	20260725	IntAct		
UniProtKB	Q15691	MAPRE1	enables	GO:0005515	PMID:32296183	IPI	UniProtKB:Q9Y448	F	Microtubule-associated protein RP/EB family member 1	MAPRE1	protein	taxon:9606	20260725	IntAct		
UniProtKB	Q15691	MAPRE1	enables	GO:0005515	PMID:32814053	IPI	UniProtKB:Q9UPY8	F	Microtubule-associated protein RP/EB family member 1	MAPRE1	protein	taxon:9606	20260725	IntAct		
UniProtKB	Q15691	MAPRE1	enables	GO:0005515	PMID:33961781	IPI	UniProtKB:O75122	F	Microtubule-associated protein RP/EB family member 1	MAPRE1	protein	taxon:9606	20260725	IntAct		
UniProtKB	Q15691	MAPRE1	enables	GO:0005515	PMID:33961781	IPI	UniProtKB:Q03001	F	Microtubule-associated protein RP/EB family member 1	MAPRE1	protein	taxon:9606	20260725	IntAct		
UniProtKB	Q15691	MAPRE1	enables	GO:0005515	PMID:33961781	IPI	UniProtKB:Q12815	F	Microtubule-associated protein RP/EB family member 1	MAPRE1	protein	taxon:9606	20260725	IntAct		
UniProtKB	Q15691	MAPRE1	enables	GO:0005515	PMID:33961781	IPI	UniProtKB:Q15555	F	Microtubule-associated protein RP/EB family member 1	MAPRE1	protein	taxon:9606	20260725	IntAct		
UniProtKB	Q15691	MAPRE1	enables	GO:0005515	PMID:33961781	IPI	UniProtKB:Q8NHY3	F	Microtubule-associated protein RP/EB family member 1	MAPRE1	protein	taxon:9606	20260725	IntAct		
UniProtKB	Q15691	MAPRE1	enables	GO:0005515	PMID:33961781	IPI	UniProtKB:Q9UPY8	F	Microtubule-associated protein RP/EB family member 1	MAPRE1	protein	taxon:9606	20260725	IntAct		
UniProtKB	Q15691	MAPRE1	enables	GO:0005515	PMID:35271311	IPI	UniProtKB:O75122	F	Microtubule-associated protein RP/EB family member 1	MAPRE1	protein	taxon:9606	20260725	IntAct		
UniProtKB	Q15691	MAPRE1	enables	GO:0005515	PMID:35271311	IPI	UniProtKB:P25054	F	Microtubule-associated protein RP/EB family member 1	MAPRE1	protein	taxon:9606	20260725	IntAct		
UniProtKB	Q15691	MAPRE1	enables	GO:0005515	PMID:35271311	IPI	UniProtKB:P30622	F	Microtubule-associated protein RP/EB family member 1	MAPRE1	protein	taxon:9606	20260725	IntAct		
UniProtKB	Q15691	MAPRE1	enables	GO:0005515	PMID:35271311	IPI	UniProtKB:Q03001	F	Microtubule-associated protein RP/EB family member 1	MAPRE1	protein	taxon:9606	20260725	IntAct		
UniProtKB	Q15691	MAPRE1	enables	GO:0005515	PMID:35271311	IPI	UniProtKB:Q13586	F	Microtubule-associated protein RP/EB family member 1	MAPRE1	protein	taxon:9606	20260725	IntAct		
UniProtKB	Q15691	MAPRE1	enables	GO:0005515	PMID:35271311	IPI	UniProtKB:Q14203	F	Microtubule-associated protein RP/EB family member 1	MAPRE1	protein	taxon:9606	20260725	IntAct		
UniProtKB	Q15691	MAPRE1	enables	GO:0005515	PMID:35271311	IPI	UniProtKB:Q15555	F	Microtubule-associated protein RP/EB family member 1	MAPRE1	protein	taxon:9606	20260725	IntAct		
UniProtKB	Q15691	MAPRE1	enables	GO:0005515	PMID:35271311	IPI	UniProtKB:Q5VU43	F	Microtubule-associated protein RP/EB family member 1	MAPRE1	protein	taxon:9606	20260725	IntAct		
UniProtKB	Q15691	MAPRE1	enables	GO:0005515	PMID:35271311	IPI	UniProtKB:Q99661	F	Microtubule-associated protein RP/EB family member 1	MAPRE1	protein	taxon:9606	20260725	IntAct		
UniProtKB	Q15691	MAPRE1	enables	GO:0005515	PMID:35271311	IPI	UniProtKB:Q9H992	F	Microtubule-associated protein RP/EB family member 1	MAPRE1	protein	taxon:9606	20260725	IntAct		
UniProtKB	Q15691	MAPRE1	enables	GO:0005515	PMID:35271311	IPI	UniProtKB:Q9UPY8	F	Microtubule-associated protein RP/EB family member 1	MAPRE1	protein	taxon:9606	20260725	IntAct		
UniProtKB	Q15691	MAPRE1	enables	GO:0005515	PMID:35271311	IPI	UniProtKB:Q9Y448	F	Microtubule-associated protein RP/EB family member 1	MAPRE1	protein	taxon:9606	20260725	IntAct		
UniProtKB	Q15691	MAPRE1	enables	GO:0005515	PMID:36592928	IPI	UniProtKB:Q15691	F	Microtubule-associated protein RP/EB family member 1	MAPRE1	protein	taxon:9606	20240408	UniProt		
UniProtKB	Q15691	MAPRE1	enables	GO:0005515	PMID:36592928	IPI	UniProtKB:Q96BD8	F	Microtubule-associated protein RP/EB family member 1	MAPRE1	protein	taxon:9606	20240408	UniProt		
UniProtKB	Q15691	MAPRE1	enables	GO:0008017	GO_REF:0000002	IEA	InterPro:IPR004953|InterPro:IPR027328|InterPro:IPR036133	F	Microtubule-associated protein RP/EB family member 1	MAPRE1	protein	taxon:9606	20260727	InterPro		
UniProtKB	Q15691	MAPRE1	enables	GO:0042802	PMID:25416956	IPI	UniProtKB:Q15691	F	Microtubule-associated protein RP/EB family member 1	MAPRE1	protein	taxon:9606	20260725	IntAct		
UniProtKB	Q15691	MAPRE1	enables	GO:0042802	PMID:27107012	IPI	UniProtKB:Q15691	F	Microtubule-associated protein RP/EB family member 1	MAPRE1	protein	taxon:9606	20260725	IntAct		
UniProtKB	Q15691	MAPRE1	enables	GO:0042802	PMID:31515488	IPI	UniProtKB:Q15691	F	Microtubule-associated protein RP/EB family member 1	MAPRE1	protein	taxon:9606	20260725	IntAct		
UniProtKB	Q15691	MAPRE1	enables	GO:0042802	PMID:32296183	IPI	UniProtKB:Q15691	F	Microtubule-associated protein RP/EB family member 1	MAPRE1	protein	taxon:9606	20260725	IntAct		
UniProtKB	Q15691	MAPRE1	enables	GO:0045296	PMID:25468996	HDA		F	Microtubule-associated protein RP/EB family member 1	MAPRE1	protein	taxon:9606	20180329	BHF-UCL		
UniProtKB	Q15691	MAPRE1	enables	GO:0051010	GO_REF:0000033	IBA	FB:FBgn0027066|FB:FBgn0034403|MGI:MGI:106271|MGI:MGI:2140967|MGI:MGI:891995|PANTHER:PTN000065701|PomBase:SPAC18G6.15|RGD:621781|SGD:S000000818|UniProtKB:E2RU10|UniProtKB:Q15691	F	Microtubule-associated protein RP/EB family member 1	MAPRE1	protein	taxon:9606	20250902	GO_Central		
UniProtKB	Q15691	MAPRE1	enables	GO:0051010	GO_REF:0000107	IEA	UniProtKB:Q61166|ensembl:ENSMUSP00000028981	F	Microtubule-associated protein RP/EB family member 1	MAPRE1	protein	taxon:9606	20260724	Ensembl		
UniProtKB	Q15691	MAPRE1	enables	GO:0051010	GO_REF:0000117	IEA	ARBA:ARBA00088058	F	Microtubule-associated protein RP/EB family member 1	MAPRE1	protein	taxon:9606	20260727	UniProt		
UniProtKB	Q15691	MAPRE1	enables	GO:0051010	PMID:15631994	IDA		F	Microtubule-associated protein RP/EB family member 1	MAPRE1	protein	taxon:9606	20060403	UniProt		
UniProtKB	Q15691	MAPRE1	enables	GO:0051010	PMID:19632184	IDA		F	Microtubule-associated protein RP/EB family member 1	MAPRE1	protein	taxon:9606	20100304	UniProt		
UniProtKB	Q15691	MAPRE1	enables	GO:0051010	PMID:23001180	IDA		F	Microtubule-associated protein RP/EB family member 1	MAPRE1	protein	taxon:9606	20211105	UniProt		
UniProtKB	Q15691	MAPRE1	enables	GO:0051010	PMID:34608293	IDA		F	Microtubule-associated protein RP/EB family member 1	MAPRE1	protein	taxon:9606	20211105	UniProt		
UniProtKB	Q15691	MAPRE1	enables	GO:0120283	PMID:26323690	IPI	UniProtKB:A0A0G2JYZ1	F	Microtubule-associated protein RP/EB family member 1	MAPRE1	protein	taxon:9606	20241221	ARUK-UCL	occurs_in(UBERON:0000955),has_input(UniProtKB:Q6IQ55)	
UniProtKB	Q15691	MAPRE1	involved_in	GO:0000132	PMID:34608293	IDA		P	Microtubule-associated protein RP/EB family member 1	MAPRE1	protein	taxon:9606	20211105	UniProt		
UniProtKB	Q15691	MAPRE1	involved_in	GO:0001578	GO_REF:0000107	IEA	UniProtKB:Q61166|ensembl:ENSMUSP00000028981	P	Microtubule-associated protein RP/EB family member 1	MAPRE1	protein	taxon:9606	20260724	Ensembl		
UniProtKB	Q15691	MAPRE1	involved_in	GO:0008104	PMID:26323690	TAS		P	Microtubule-associated protein RP/EB family member 1	MAPRE1	protein	taxon:9606	20171106	ARUK-UCL	has_target_end_location(GO:0035371)	
UniProtKB	Q15691	MAPRE1	involved_in	GO:0016477	PMID:26242911	IMP		P	Microtubule-associated protein RP/EB family member 1	MAPRE1	protein	taxon:9606	20180803	ARUK-UCL		
UniProtKB	Q15691	MAPRE1	involved_in	GO:0031110	GO_REF:0000033	IBA	PANTHER:PTN000065701|SGD:S000000818|UniProtKB:Q15691|UniProtKB:Q9UPY8	P	Microtubule-associated protein RP/EB family member 1	MAPRE1	protein	taxon:9606	20210529	GO_Central		
UniProtKB	Q15691	MAPRE1	involved_in	GO:0031115	PMID:11943150	IDA		P	Microtubule-associated protein RP/EB family member 1	MAPRE1	protein	taxon:9606	20060712	UniProt		
UniProtKB	Q15691	MAPRE1	involved_in	GO:0031116	PMID:27225956	IDA		P	Microtubule-associated protein RP/EB family member 1	MAPRE1	protein	taxon:9606	20240503	UniProt		
UniProtKB	Q15691	MAPRE1	involved_in	GO:0031116	PMID:29162697	IMP		P	Microtubule-associated protein RP/EB family member 1	MAPRE1	protein	taxon:9606	20180111	UniProt		
UniProtKB	Q15691	MAPRE1	involved_in	GO:0035372	GO_REF:0000033	IBA	MGI:MGI:891995|PANTHER:PTN000065701|PomBase:SPAC18G6.15|SGD:S000000818|UniProtKB:E2RU10|UniProtKB:Q15691	P	Microtubule-associated protein RP/EB family member 1	MAPRE1	protein	taxon:9606	20241119	GO_Central		
UniProtKB	Q15691	MAPRE1	involved_in	GO:0035372	PMID:19632184	IDA		P	Microtubule-associated protein RP/EB family member 1	MAPRE1	protein	taxon:9606	20100401	UniProt		
UniProtKB	Q15691	MAPRE1	involved_in	GO:0035372	PMID:21820309	IDA		P	Microtubule-associated protein RP/EB family member 1	MAPRE1	protein	taxon:9606	20140815	UniProt	has_input(UniProtKB:Q86Y91)	
UniProtKB	Q15691	MAPRE1	involved_in	GO:0046785	GO_REF:0000107	IEA	UniProtKB:Q61166|ensembl:ENSMUSP00000028981	P	Microtubule-associated protein RP/EB family member 1	MAPRE1	protein	taxon:9606	20260724	Ensembl		
UniProtKB	Q15691	MAPRE1	involved_in	GO:0051225	GO_REF:0000033	IBA	FB:FBgn0027066|PANTHER:PTN000065701|dictyBase:DDB_G0283607	P	Microtubule-associated protein RP/EB family member 1	MAPRE1	protein	taxon:9606	20180301	GO_Central		
UniProtKB	Q15691	MAPRE1	involved_in	GO:0051315	PMID:23001180	IDA		P	Microtubule-associated protein RP/EB family member 1	MAPRE1	protein	taxon:9606	20211105	UniProt		
UniProtKB	Q15691	MAPRE1	involved_in	GO:0051315	PMID:36592928	IPI	UniProtKB:Q96BD8	P	Microtubule-associated protein RP/EB family member 1	MAPRE1	protein	taxon:9606	20240408	UniProt		
UniProtKB	Q15691	MAPRE1	involved_in	GO:1902480	PMID:27225956	IMP		P	Microtubule-associated protein RP/EB family member 1	MAPRE1	protein	taxon:9606	20240503	UniProt	has_input(UniProtKB:Q96BD8)	
UniProtKB	Q15691	MAPRE1	involved_in	GO:1902888	PMID:34608293	IDA		P	Microtubule-associated protein RP/EB family member 1	MAPRE1	protein	taxon:9606	20211105	UniProt		
UniProtKB	Q15691	MAPRE1	involved_in	GO:1903829	PMID:25225338	IMP		P	Microtubule-associated protein RP/EB family member 1	MAPRE1	protein	taxon:9606	20251219	UniProt		
UniProtKB	Q15691	MAPRE1	is_active_in	GO:0005815	GO_REF:0000033	IBA	AGI_LocusCode:AT3G47690|AGI_LocusCode:AT5G62500|MGI:MGI:891995|PANTHER:PTN000065701|PomBase:SPAC18G6.15|UniProtKB:Q15691|WB:WBGene00012156|WB:WBGene00013344|dictyBase:DDB_G0283607	C	Microtubule-associated protein RP/EB family member 1	MAPRE1	protein	taxon:9606	20251218	GO_Central		
UniProtKB	Q15691	MAPRE1	is_active_in	GO:0005874	PMID:23001180	IDA		C	Microtubule-associated protein RP/EB family member 1	MAPRE1	protein	taxon:9606	20211105	UniProt		
UniProtKB	Q15691	MAPRE1	is_active_in	GO:0005881	GO_REF:0000033	IBA	AGI_LocusCode:AT3G47690|AGI_LocusCode:AT5G62500|PANTHER:PTN000065701|PomBase:SPAC18G6.15|SGD:S000000818|UniProtKB:Q15691|UniProtKB:Q9UPY8|WB:WBGene00013344|dictyBase:DDB_G0283607	C	Microtubule-associated protein RP/EB family member 1	MAPRE1	protein	taxon:9606	20251218	GO_Central		
UniProtKB	Q15691	MAPRE1	is_active_in	GO:0035371	GO_REF:0000033	IBA	MGI:MGI:2140967|MGI:MGI:891995|PANTHER:PTN000065701|PomBase:SPAC18G6.15|SGD:S000000818|UniProtKB:E2RU10|WB:WBGene00012156|WB:WBGene00013344	C	Microtubule-associated protein RP/EB family member 1	MAPRE1	protein	taxon:9606	20251218	GO_Central		
UniProtKB	Q15691	MAPRE1	is_active_in	GO:0051233	GO_REF:0000033	IBA	PANTHER:PTN000065701|PomBase:SPAC18G6.15|SGD:S000000818	C	Microtubule-associated protein RP/EB family member 1	MAPRE1	protein	taxon:9606	20180301	GO_Central		
UniProtKB	Q15691	MAPRE1	is_active_in	GO:0097431	PMID:34608293	IDA		C	Microtubule-associated protein RP/EB family member 1	MAPRE1	protein	taxon:9606	20211105	UniProt		
UniProtKB	Q15691	MAPRE1	located_in	GO:0000922	GO_REF:0000044	IEA	UniProtKB-SubCell:SL-0448	C	Microtubule-associated protein RP/EB family member 1	MAPRE1	protein	taxon:9606	20260727	UniProt		
UniProtKB	Q15691	MAPRE1	located_in	GO:0005737	PMID:25225338	IDA		C	Microtubule-associated protein RP/EB family member 1	MAPRE1	protein	taxon:9606	20251219	UniProt		
UniProtKB	Q15691	MAPRE1	located_in	GO:0005794	GO_REF:0000044	IEA	UniProtKB-SubCell:SL-0132	C	Microtubule-associated protein RP/EB family member 1	MAPRE1	protein	taxon:9606	20260727	UniProt		
UniProtKB	Q15691	MAPRE1	located_in	GO:0005794	GO_REF:0000107	IEA	UniProtKB:Q61166|ensembl:ENSMUSP00000028981	C	Microtubule-associated protein RP/EB family member 1	MAPRE1	protein	taxon:9606	20260724	Ensembl		
UniProtKB	Q15691	MAPRE1	located_in	GO:0005794	PMID:25217626	EXP		C	Microtubule-associated protein RP/EB family member 1	MAPRE1	protein	taxon:9606	20251027	UniProt		
UniProtKB	Q15691	MAPRE1	located_in	GO:0005813	GO_REF:0000044	IEA	UniProtKB-SubCell:SL-0048	C	Microtubule-associated protein RP/EB family member 1	MAPRE1	protein	taxon:9606	20260727	UniProt		
UniProtKB	Q15691	MAPRE1	located_in	GO:0005813	GO_REF:0000052	IDA		C	Microtubule-associated protein RP/EB family member 1	MAPRE1	protein	taxon:9606	20251115	HPA		
UniProtKB	Q15691	MAPRE1	located_in	GO:0005813	PMID:21399614	IDA		C	Microtubule-associated protein RP/EB family member 1	MAPRE1	protein	taxon:9606	20110517	UniProt		
UniProtKB	Q15691	MAPRE1	located_in	GO:0005819	GO_REF:0000044	IEA	UniProtKB-SubCell:SL-0251	C	Microtubule-associated protein RP/EB family member 1	MAPRE1	protein	taxon:9606	20260727	UniProt		
UniProtKB	Q15691	MAPRE1	located_in	GO:0005829	Reactome:R-HSA-141409	TAS		C	Microtubule-associated protein RP/EB family member 1	MAPRE1	protein	taxon:9606	20130528	Reactome		
UniProtKB	Q15691	MAPRE1	located_in	GO:0005829	Reactome:R-HSA-141422	TAS		C	Microtubule-associated protein RP/EB family member 1	MAPRE1	protein	taxon:9606	20130528	Reactome		
UniProtKB	Q15691	MAPRE1	located_in	GO:0005829	Reactome:R-HSA-141431	TAS		C	Microtubule-associated protein RP/EB family member 1	MAPRE1	protein	taxon:9606	20130528	Reactome		
UniProtKB	Q15691	MAPRE1	located_in	GO:0005829	Reactome:R-HSA-141439	TAS		C	Microtubule-associated protein RP/EB family member 1	MAPRE1	protein	taxon:9606	20130528	Reactome		
UniProtKB	Q15691	MAPRE1	located_in	GO:0005829	Reactome:R-HSA-1638803	TAS		C	Microtubule-associated protein RP/EB family member 1	MAPRE1	protein	taxon:9606	20130528	Reactome		
UniProtKB	Q15691	MAPRE1	located_in	GO:0005829	Reactome:R-HSA-1638821	TAS		C	Microtubule-associated protein RP/EB family member 1	MAPRE1	protein	taxon:9606	20130528	Reactome		
UniProtKB	Q15691	MAPRE1	located_in	GO:0005829	Reactome:R-HSA-2467809	TAS		C	Microtubule-associated protein RP/EB family member 1	MAPRE1	protein	taxon:9606	20130528	Reactome		
UniProtKB	Q15691	MAPRE1	located_in	GO:0005829	Reactome:R-HSA-2467811	TAS		C	Microtubule-associated protein RP/EB family member 1	MAPRE1	protein	taxon:9606	20130528	Reactome		
UniProtKB	Q15691	MAPRE1	located_in	GO:0005829	Reactome:R-HSA-2468287	TAS		C	Microtubule-associated protein RP/EB family member 1	MAPRE1	protein	taxon:9606	20130528	Reactome		
UniProtKB	Q15691	MAPRE1	located_in	GO:0005829	Reactome:R-HSA-2484822	TAS		C	Microtubule-associated protein RP/EB family member 1	MAPRE1	protein	taxon:9606	20130528	Reactome		
UniProtKB	Q15691	MAPRE1	located_in	GO:0005829	Reactome:R-HSA-2574840	TAS		C	Microtubule-associated protein RP/EB family member 1	MAPRE1	protein	taxon:9606	20130528	Reactome		
UniProtKB	Q15691	MAPRE1	located_in	GO:0005829	Reactome:R-HSA-2574845	TAS		C	Microtubule-associated protein RP/EB family member 1	MAPRE1	protein	taxon:9606	20130528	Reactome		
UniProtKB	Q15691	MAPRE1	located_in	GO:0005829	Reactome:R-HSA-3000310	TAS		C	Microtubule-associated protein RP/EB family member 1	MAPRE1	protein	taxon:9606	20130528	Reactome		
UniProtKB	Q15691	MAPRE1	located_in	GO:0005829	Reactome:R-HSA-3000319	TAS		C	Microtubule-associated protein RP/EB family member 1	MAPRE1	protein	taxon:9606	20130528	Reactome		
UniProtKB	Q15691	MAPRE1	located_in	GO:0005829	Reactome:R-HSA-375302	TAS		C	Microtubule-associated protein RP/EB family member 1	MAPRE1	protein	taxon:9606	20130528	Reactome		
UniProtKB	Q15691	MAPRE1	located_in	GO:0005829	Reactome:R-HSA-380272	TAS		C	Microtubule-associated protein RP/EB family member 1	MAPRE1	protein	taxon:9606	20130528	Reactome		
UniProtKB	Q15691	MAPRE1	located_in	GO:0005829	Reactome:R-HSA-380283	TAS		C	Microtubule-associated protein RP/EB family member 1	MAPRE1	protein	taxon:9606	20130528	Reactome		
UniProtKB	Q15691	MAPRE1	located_in	GO:0005829	Reactome:R-HSA-380294	TAS		C	Microtubule-associated protein RP/EB family member 1	MAPRE1	protein	taxon:9606	20130528	Reactome		
UniProtKB	Q15691	MAPRE1	located_in	GO:0005829	Reactome:R-HSA-380303	TAS		C	Microtubule-associated protein RP/EB family member 1	MAPRE1	protein	taxon:9606	20130528	Reactome		
UniProtKB	Q15691	MAPRE1	located_in	GO:0005829	Reactome:R-HSA-380311	TAS		C	Microtubule-associated protein RP/EB family member 1	MAPRE1	protein	taxon:9606	20130528	Reactome		
UniProtKB	Q15691	MAPRE1	located_in	GO:0005829	Reactome:R-HSA-380316	TAS		C	Microtubule-associated protein RP/EB family member 1	MAPRE1	protein	taxon:9606	20130528	Reactome		
UniProtKB	Q15691	MAPRE1	located_in	GO:0005829	Reactome:R-HSA-380455	TAS		C	Microtubule-associated protein RP/EB family member 1	MAPRE1	protein	taxon:9606	20130528	Reactome		
UniProtKB	Q15691	MAPRE1	located_in	GO:0005829	Reactome:R-HSA-380508	TAS		C	Microtubule-associated protein RP/EB family member 1	MAPRE1	protein	taxon:9606	20130528	Reactome		
UniProtKB	Q15691	MAPRE1	located_in	GO:0005829	Reactome:R-HSA-5617816	TAS		C	Microtubule-associated protein RP/EB family member 1	MAPRE1	protein	taxon:9606	20130528	Reactome		
UniProtKB	Q15691	MAPRE1	located_in	GO:0005829	Reactome:R-HSA-5626220	TAS		C	Microtubule-associated protein RP/EB family member 1	MAPRE1	protein	taxon:9606	20130528	Reactome		
UniProtKB	Q15691	MAPRE1	located_in	GO:0005829	Reactome:R-HSA-5626223	TAS		C	Microtubule-associated protein RP/EB family member 1	MAPRE1	protein	taxon:9606	20130528	Reactome		
UniProtKB	Q15691	MAPRE1	located_in	GO:0005829	Reactome:R-HSA-5626227	TAS		C	Microtubule-associated protein RP/EB family member 1	MAPRE1	protein	taxon:9606	20130528	Reactome		
UniProtKB	Q15691	MAPRE1	located_in	GO:0005829	Reactome:R-HSA-5626228	TAS		C	Microtubule-associated protein RP/EB family member 1	MAPRE1	protein	taxon:9606	20130528	Reactome		
UniProtKB	Q15691	MAPRE1	located_in	GO:0005829	Reactome:R-HSA-5626681	TAS		C	Microtubule-associated protein RP/EB family member 1	MAPRE1	protein	taxon:9606	20130528	Reactome		
UniProtKB	Q15691	MAPRE1	located_in	GO:0005829	Reactome:R-HSA-5626699	TAS		C	Microtubule-associated protein RP/EB family member 1	MAPRE1	protein	taxon:9606	20130528	Reactome		
UniProtKB	Q15691	MAPRE1	located_in	GO:0005829	Reactome:R-HSA-5638009	TAS		C	Microtubule-associated protein RP/EB family member 1	MAPRE1	protein	taxon:9606	20130528	Reactome		
UniProtKB	Q15691	MAPRE1	located_in	GO:0005829	Reactome:R-HSA-5666129	TAS		C	Microtubule-associated protein RP/EB family member 1	MAPRE1	protein	taxon:9606	20130528	Reactome		
UniProtKB	Q15691	MAPRE1	located_in	GO:0005829	Reactome:R-HSA-5666160	TAS		C	Microtubule-associated protein RP/EB family member 1	MAPRE1	protein	taxon:9606	20130528	Reactome		
UniProtKB	Q15691	MAPRE1	located_in	GO:0005829	Reactome:R-HSA-5666169	TAS		C	Microtubule-associated protein RP/EB family member 1	MAPRE1	protein	taxon:9606	20130528	Reactome		
UniProtKB	Q15691	MAPRE1	located_in	GO:0005829	Reactome:R-HSA-8852298	TAS		C	Microtubule-associated protein RP/EB family member 1	MAPRE1	protein	taxon:9606	20130528	Reactome		
UniProtKB	Q15691	MAPRE1	located_in	GO:0005829	Reactome:R-HSA-8852306	TAS		C	Microtubule-associated protein RP/EB family member 1	MAPRE1	protein	taxon:9606	20130528	Reactome		
UniProtKB	Q15691	MAPRE1	located_in	GO:0005829	Reactome:R-HSA-8853405	TAS		C	Microtubule-associated protein RP/EB family member 1	MAPRE1	protein	taxon:9606	20130528	Reactome		
UniProtKB	Q15691	MAPRE1	located_in	GO:0005829	Reactome:R-HSA-8853419	TAS		C	Microtubule-associated protein RP/EB family member 1	MAPRE1	protein	taxon:9606	20130528	Reactome		
UniProtKB	Q15691	MAPRE1	located_in	GO:0005829	Reactome:R-HSA-9648114	TAS		C	Microtubule-associated protein RP/EB family member 1	MAPRE1	protein	taxon:9606	20130528	Reactome		
UniProtKB	Q15691	MAPRE1	located_in	GO:0005856	GO_REF:0000044	IEA	UniProtKB-SubCell:SL-0090	C	Microtubule-associated protein RP/EB family member 1	MAPRE1	protein	taxon:9606	20260727	UniProt		
UniProtKB	Q15691	MAPRE1	located_in	GO:0005874	GO_REF:0000107	IEA	UniProtKB:Q61166|ensembl:ENSMUSP00000028981	C	Microtubule-associated protein RP/EB family member 1	MAPRE1	protein	taxon:9606	20260724	Ensembl		
UniProtKB	Q15691	MAPRE1	located_in	GO:0005874	PMID:10773885	IDA		C	Microtubule-associated protein RP/EB family member 1	MAPRE1	protein	taxon:9606	20070402	UniProt		
UniProtKB	Q15691	MAPRE1	located_in	GO:0005886	GO_REF:0000044	IEA	UniProtKB-SubCell:SL-0039	C	Microtubule-associated protein RP/EB family member 1	MAPRE1	protein	taxon:9606	20260727	UniProt		
UniProtKB	Q15691	MAPRE1	located_in	GO:0005886	PMID:25225338	IDA		C	Microtubule-associated protein RP/EB family member 1	MAPRE1	protein	taxon:9606	20251219	UniProt		
UniProtKB	Q15691	MAPRE1	located_in	GO:0005925	PMID:25490267	IDA		C	Microtubule-associated protein RP/EB family member 1	MAPRE1	protein	taxon:9606	20180627	ARUK-UCL	part_of(CL:0000312)	
UniProtKB	Q15691	MAPRE1	located_in	GO:0015630	GO_REF:0000107	IEA	UniProtKB:Q61166|ensembl:ENSMUSP00000028981	C	Microtubule-associated protein RP/EB family member 1	MAPRE1	protein	taxon:9606	20260724	Ensembl		
UniProtKB	Q15691	MAPRE1	located_in	GO:0030981	PMID:15631994	IDA		C	Microtubule-associated protein RP/EB family member 1	MAPRE1	protein	taxon:9606	20060403	UniProt		
UniProtKB	Q15691	MAPRE1	located_in	GO:0031253	GO_REF:0000107	IEA	UniProtKB:Q61166|ensembl:ENSMUSP00000028981	C	Microtubule-associated protein RP/EB family member 1	MAPRE1	protein	taxon:9606	20260724	Ensembl		
UniProtKB	Q15691	MAPRE1	located_in	GO:0035371	GO_REF:0000107	IEA	UniProtKB:Q61166|ensembl:ENSMUSP00000028981	C	Microtubule-associated protein RP/EB family member 1	MAPRE1	protein	taxon:9606	20260724	Ensembl		
UniProtKB	Q15691	MAPRE1	located_in	GO:0036064	GO_REF:0000052	IDA		C	Microtubule-associated protein RP/EB family member 1	MAPRE1	protein	taxon:9606	20251115	HPA		
UniProtKB	Q15691	MAPRE1	located_in	GO:0036064	GO_REF:0000107	IEA	UniProtKB:Q61166|ensembl:ENSMUSP00000028981	C	Microtubule-associated protein RP/EB family member 1	MAPRE1	protein	taxon:9606	20260724	Ensembl		
UniProtKB	Q15691	MAPRE1	located_in	GO:1905721	PMID:23509069	IDA		C	Microtubule-associated protein RP/EB family member 1	MAPRE1	protein	taxon:9606	20190320	UniProt		
UniProtKB	Q15691	MAPRE1	located_in	GO:1990498	PMID:27225956	IDA		C	Microtubule-associated protein RP/EB family member 1	MAPRE1	protein	taxon:9606	20240503	UniProt		
UniProtKB	Q15695	ZRSR2P1	enables	GO:0003676	GO_REF:0000002	IEA	InterPro:IPR003954|InterPro:IPR035979	F	U2 small nuclear ribonucleoprotein auxiliary factor 35 kDa subunit-related protein 1	ZRSR2P1|U2AF1-RS1|U2AF1L1|U2AF1P|U2AF1RS1|U2AFBPL|ZRSR1	protein	taxon:9606	20260727	InterPro		
UniProtKB	Q15695	ZRSR2P1	enables	GO:0003723	GO_REF:0000002	IEA	InterPro:IPR000504|InterPro:IPR009145	F	U2 small nuclear ribonucleoprotein auxiliary factor 35 kDa subunit-related protein 1	ZRSR2P1|U2AF1-RS1|U2AF1L1|U2AF1P|U2AF1RS1|U2AFBPL|ZRSR1	protein	taxon:9606	20260727	InterPro		
UniProtKB	Q15695	ZRSR2P1	enables	GO:0005515	PMID:28514442	IPI	UniProtKB:Q15696	F	U2 small nuclear ribonucleoprotein auxiliary factor 35 kDa subunit-related protein 1	ZRSR2P1|U2AF1-RS1|U2AF1L1|U2AF1P|U2AF1RS1|U2AFBPL|ZRSR1	protein	taxon:9606	20260725	IntAct		
UniProtKB	Q15695	ZRSR2P1	enables	GO:0005515	PMID:32296183	IPI	UniProtKB:A7MD48	F	U2 small nuclear ribonucleoprotein auxiliary factor 35 kDa subunit-related protein 1	ZRSR2P1|U2AF1-RS1|U2AF1L1|U2AF1P|U2AF1RS1|U2AFBPL|ZRSR1	protein	taxon:9606	20260725	IntAct		
UniProtKB	Q15695	ZRSR2P1	enables	GO:0005515	PMID:32296183	IPI	UniProtKB:P26368-2	F	U2 small nuclear ribonucleoprotein auxiliary factor 35 kDa subunit-related protein 1	ZRSR2P1|U2AF1-RS1|U2AF1L1|U2AF1P|U2AF1RS1|U2AFBPL|ZRSR1	protein	taxon:9606	20260725	IntAct		
UniProtKB	Q15695	ZRSR2P1	enables	GO:0005515	PMID:32296183	IPI	UniProtKB:P55081	F	U2 small nuclear ribonucleoprotein auxiliary factor 35 kDa subunit-related protein 1	ZRSR2P1|U2AF1-RS1|U2AF1L1|U2AF1P|U2AF1RS1|U2AFBPL|ZRSR1	protein	taxon:9606	20260725	IntAct		
UniProtKB	Q15695	ZRSR2P1	enables	GO:0005515	PMID:32296183	IPI	UniProtKB:Q15696	F	U2 small nuclear ribonucleoprotein auxiliary factor 35 kDa subunit-related protein 1	ZRSR2P1|U2AF1-RS1|U2AF1L1|U2AF1P|U2AF1RS1|U2AFBPL|ZRSR1	protein	taxon:9606	20260725	IntAct		
UniProtKB	Q15695	ZRSR2P1	enables	GO:0005515	PMID:32296183	IPI	UniProtKB:Q6BDI9	F	U2 small nuclear ribonucleoprotein auxiliary factor 35 kDa subunit-related protein 1	ZRSR2P1|U2AF1-RS1|U2AF1L1|U2AF1P|U2AF1RS1|U2AFBPL|ZRSR1	protein	taxon:9606	20260725	IntAct		
UniProtKB	Q15695	ZRSR2P1	enables	GO:0005515	PMID:32814053	IPI	UniProtKB:O60333-2	F	U2 small nuclear ribonucleoprotein auxiliary factor 35 kDa subunit-related protein 1	ZRSR2P1|U2AF1-RS1|U2AF1L1|U2AF1P|U2AF1RS1|U2AFBPL|ZRSR1	protein	taxon:9606	20260725	IntAct		
UniProtKB	Q15695	ZRSR2P1	enables	GO:0005515	PMID:33961781	IPI	UniProtKB:Q15696	F	U2 small nuclear ribonucleoprotein auxiliary factor 35 kDa subunit-related protein 1	ZRSR2P1|U2AF1-RS1|U2AF1L1|U2AF1P|U2AF1RS1|U2AFBPL|ZRSR1	protein	taxon:9606	20260725	IntAct		
UniProtKB	Q15695	ZRSR2P1	enables	GO:0030628	GO_REF:0000033	IBA	PANTHER:PTN000289700|PomBase:SPAP8A3.06|UniProtKB:Q15696|WB:WBGene00006698	F	U2 small nuclear ribonucleoprotein auxiliary factor 35 kDa subunit-related protein 1	ZRSR2P1|U2AF1-RS1|U2AF1L1|U2AF1P|U2AF1RS1|U2AFBPL|ZRSR1	protein	taxon:9606	20230406	GO_Central		
UniProtKB	Q15695	ZRSR2P1	enables	GO:0046872	GO_REF:0000002	IEA	InterPro:IPR000571	F	U2 small nuclear ribonucleoprotein auxiliary factor 35 kDa subunit-related protein 1	ZRSR2P1|U2AF1-RS1|U2AF1L1|U2AF1P|U2AF1RS1|U2AFBPL|ZRSR1	protein	taxon:9606	20260727	InterPro		
UniProtKB	Q15695	ZRSR2P1	involved_in	GO:0000398	GO_REF:0000002	IEA	InterPro:IPR009145	P	U2 small nuclear ribonucleoprotein auxiliary factor 35 kDa subunit-related protein 1	ZRSR2P1|U2AF1-RS1|U2AF1L1|U2AF1P|U2AF1RS1|U2AFBPL|ZRSR1	protein	taxon:9606	20260727	InterPro		
UniProtKB	Q15695	ZRSR2P1	involved_in	GO:0000398	GO_REF:0000033	IBA	FB:FBgn0017457|MGI:MGI:98885|PANTHER:PTN000289700|PomBase:SPAP8A3.06|RGD:1559763|UniProtKB:Q15696	P	U2 small nuclear ribonucleoprotein auxiliary factor 35 kDa subunit-related protein 1	ZRSR2P1|U2AF1-RS1|U2AF1L1|U2AF1P|U2AF1RS1|U2AFBPL|ZRSR1	protein	taxon:9606	20251219	GO_Central		
UniProtKB	Q15695	ZRSR2P1	located_in	GO:0005634	GO_REF:0000044	IEA	UniProtKB-SubCell:SL-0191	C	U2 small nuclear ribonucleoprotein auxiliary factor 35 kDa subunit-related protein 1	ZRSR2P1|U2AF1-RS1|U2AF1L1|U2AF1P|U2AF1RS1|U2AFBPL|ZRSR1	protein	taxon:9606	20260727	UniProt		
UniProtKB	Q15695	ZRSR2P1	located_in	GO:0005634	GO_REF:0000117	IEA	ARBA:ARBA00026330	C	U2 small nuclear ribonucleoprotein auxiliary factor 35 kDa subunit-related protein 1	ZRSR2P1|U2AF1-RS1|U2AF1L1|U2AF1P|U2AF1RS1|U2AFBPL|ZRSR1	protein	taxon:9606	20260727	UniProt		
UniProtKB	Q15695	ZRSR2P1	part_of	GO:0005681	GO_REF:0000033	IBA	MGI:MGI:98885|PANTHER:PTN000289700|PomBase:SPAP8A3.06|UniProtKB:Q01081|UniProtKB:Q15696	C	U2 small nuclear ribonucleoprotein auxiliary factor 35 kDa subunit-related protein 1	ZRSR2P1|U2AF1-RS1|U2AF1L1|U2AF1P|U2AF1RS1|U2AFBPL|ZRSR1	protein	taxon:9606	20251219	GO_Central		
UniProtKB	Q15695	ZRSR2P1	part_of	GO:0089701	GO_REF:0000002	IEA	InterPro:IPR009145	C	U2 small nuclear ribonucleoprotein auxiliary factor 35 kDa subunit-related protein 1	ZRSR2P1|U2AF1-RS1|U2AF1L1|U2AF1P|U2AF1RS1|U2AFBPL|ZRSR1	protein	taxon:9606	20260727	InterPro		
UniProtKB	Q15695	ZRSR2P1	part_of	GO:0089701	GO_REF:0000033	IBA	FB:FBgn0017457|PANTHER:PTN000289700|PomBase:SPAP8A3.06|UniProtKB:Q01081	C	U2 small nuclear ribonucleoprotein auxiliary factor 35 kDa subunit-related protein 1	ZRSR2P1|U2AF1-RS1|U2AF1L1|U2AF1P|U2AF1RS1|U2AFBPL|ZRSR1	protein	taxon:9606	20170228	GO_Central		
UniProtKB	Q15696	ZRSR2	enables	GO:0003676	GO_REF:0000002	IEA	InterPro:IPR003954|InterPro:IPR035979	F	U2 small nuclear ribonucleoprotein auxiliary factor 35 kDa subunit-related protein 2	ZRSR2|U2AF1-RS2|U2AF1L2|U2AF1RS2|URP	protein	taxon:9606	20260727	InterPro		
UniProtKB	Q15696	ZRSR2	enables	GO:0003723	GO_REF:0000002	IEA	InterPro:IPR000504|InterPro:IPR009145	F	U2 small nuclear ribonucleoprotein auxiliary factor 35 kDa subunit-related protein 2	ZRSR2|U2AF1-RS2|U2AF1L2|U2AF1RS2|URP	protein	taxon:9606	20260727	InterPro		
UniProtKB	Q15696	ZRSR2	enables	GO:0005515	PMID:23602568	IPI	UniProtKB:P78362	F	U2 small nuclear ribonucleoprotein auxiliary factor 35 kDa subunit-related protein 2	ZRSR2|U2AF1-RS2|U2AF1L2|U2AF1RS2|URP	protein	taxon:9606	20260725	IntAct		
UniProtKB	Q15696	ZRSR2	enables	GO:0005515	PMID:23602568	IPI	UniProtKB:Q96SB4	F	U2 small nuclear ribonucleoprotein auxiliary factor 35 kDa subunit-related protein 2	ZRSR2|U2AF1-RS2|U2AF1L2|U2AF1RS2|URP	protein	taxon:9606	20260725	IntAct		
UniProtKB	Q15696	ZRSR2	enables	GO:0005515	PMID:25416956	IPI	UniProtKB:P49760	F	U2 small nuclear ribonucleoprotein auxiliary factor 35 kDa subunit-related protein 2	ZRSR2|U2AF1-RS2|U2AF1L2|U2AF1RS2|URP	protein	taxon:9606	20260725	IntAct		
UniProtKB	Q15696	ZRSR2	enables	GO:0005515	PMID:25416956	IPI	UniProtKB:P78362	F	U2 small nuclear ribonucleoprotein auxiliary factor 35 kDa subunit-related protein 2	ZRSR2|U2AF1-RS2|U2AF1L2|U2AF1RS2|URP	protein	taxon:9606	20260725	IntAct		
UniProtKB	Q15696	ZRSR2	enables	GO:0005515	PMID:25416956	IPI	UniProtKB:Q9H190	F	U2 small nuclear ribonucleoprotein auxiliary factor 35 kDa subunit-related protein 2	ZRSR2|U2AF1-RS2|U2AF1L2|U2AF1RS2|URP	protein	taxon:9606	20260725	IntAct		
UniProtKB	Q15696	ZRSR2	enables	GO:0005515	PMID:25416956	IPI	UniProtKB:Q9Y2D8	F	U2 small nuclear ribonucleoprotein auxiliary factor 35 kDa subunit-related protein 2	ZRSR2|U2AF1-RS2|U2AF1L2|U2AF1RS2|URP	protein	taxon:9606	20260725	IntAct		
UniProtKB	Q15696	ZRSR2	enables	GO:0005515	PMID:28514442	IPI	UniProtKB:Q15695	F	U2 small nuclear ribonucleoprotein auxiliary factor 35 kDa subunit-related protein 2	ZRSR2|U2AF1-RS2|U2AF1L2|U2AF1RS2|URP	protein	taxon:9606	20260725	IntAct		
UniProtKB	Q15696	ZRSR2	enables	GO:0005515	PMID:28514442	IPI	UniProtKB:Q96SB4	F	U2 small nuclear ribonucleoprotein auxiliary factor 35 kDa subunit-related protein 2	ZRSR2|U2AF1-RS2|U2AF1L2|U2AF1RS2|URP	protein	taxon:9606	20260725	IntAct		
UniProtKB	Q15696	ZRSR2	enables	GO:0005515	PMID:31515488	IPI	UniProtKB:Q9H190	F	U2 small nuclear ribonucleoprotein auxiliary factor 35 kDa subunit-related protein 2	ZRSR2|U2AF1-RS2|U2AF1L2|U2AF1RS2|URP	protein	taxon:9606	20260725	IntAct		
UniProtKB	Q15696	ZRSR2	enables	GO:0005515	PMID:32296183	IPI	UniProtKB:A7MD48	F	U2 small nuclear ribonucleoprotein auxiliary factor 35 kDa subunit-related protein 2	ZRSR2|U2AF1-RS2|U2AF1L2|U2AF1RS2|URP	protein	taxon:9606	20260725	IntAct		
UniProtKB	Q15696	ZRSR2	enables	GO:0005515	PMID:32296183	IPI	UniProtKB:P49760	F	U2 small nuclear ribonucleoprotein auxiliary factor 35 kDa subunit-related protein 2	ZRSR2|U2AF1-RS2|U2AF1L2|U2AF1RS2|URP	protein	taxon:9606	20260725	IntAct		
UniProtKB	Q15696	ZRSR2	enables	GO:0005515	PMID:32296183	IPI	UniProtKB:P78362	F	U2 small nuclear ribonucleoprotein auxiliary factor 35 kDa subunit-related protein 2	ZRSR2|U2AF1-RS2|U2AF1L2|U2AF1RS2|URP	protein	taxon:9606	20260725	IntAct		
UniProtKB	Q15696	ZRSR2	enables	GO:0005515	PMID:32296183	IPI	UniProtKB:Q13243	F	U2 small nuclear ribonucleoprotein auxiliary factor 35 kDa subunit-related protein 2	ZRSR2|U2AF1-RS2|U2AF1L2|U2AF1RS2|URP	protein	taxon:9606	20260725	IntAct		
UniProtKB	Q15696	ZRSR2	enables	GO:0005515	PMID:32296183	IPI	UniProtKB:Q15695	F	U2 small nuclear ribonucleoprotein auxiliary factor 35 kDa subunit-related protein 2	ZRSR2|U2AF1-RS2|U2AF1L2|U2AF1RS2|URP	protein	taxon:9606	20260725	IntAct		
UniProtKB	Q15696	ZRSR2	enables	GO:0005515	PMID:32296183	IPI	UniProtKB:Q6BDI9	F	U2 small nuclear ribonucleoprotein auxiliary factor 35 kDa subunit-related protein 2	ZRSR2|U2AF1-RS2|U2AF1L2|U2AF1RS2|URP	protein	taxon:9606	20260725	IntAct		
UniProtKB	Q15696	ZRSR2	enables	GO:0005515	PMID:32296183	IPI	UniProtKB:Q7Z7F0-4	F	U2 small nuclear ribonucleoprotein auxiliary factor 35 kDa subunit-related protein 2	ZRSR2|U2AF1-RS2|U2AF1L2|U2AF1RS2|URP	protein	taxon:9606	20260725	IntAct		
UniProtKB	Q15696	ZRSR2	enables	GO:0005515	PMID:32296183	IPI	UniProtKB:Q8WVP5	F	U2 small nuclear ribonucleoprotein auxiliary factor 35 kDa subunit-related protein 2	ZRSR2|U2AF1-RS2|U2AF1L2|U2AF1RS2|URP	protein	taxon:9606	20260725	IntAct		
UniProtKB	Q15696	ZRSR2	enables	GO:0005515	PMID:32296183	IPI	UniProtKB:Q92997	F	U2 small nuclear ribonucleoprotein auxiliary factor 35 kDa subunit-related protein 2	ZRSR2|U2AF1-RS2|U2AF1L2|U2AF1RS2|URP	protein	taxon:9606	20260725	IntAct		
UniProtKB	Q15696	ZRSR2	enables	GO:0005515	PMID:32296183	IPI	UniProtKB:Q96N21	F	U2 small nuclear ribonucleoprotein auxiliary factor 35 kDa subunit-related protein 2	ZRSR2|U2AF1-RS2|U2AF1L2|U2AF1RS2|URP	protein	taxon:9606	20260725	IntAct		
UniProtKB	Q15696	ZRSR2	enables	GO:0005515	PMID:32296183	IPI	UniProtKB:Q9H190	F	U2 small nuclear ribonucleoprotein auxiliary factor 35 kDa subunit-related protein 2	ZRSR2|U2AF1-RS2|U2AF1L2|U2AF1RS2|URP	protein	taxon:9606	20260725	IntAct		
UniProtKB	Q15696	ZRSR2	enables	GO:0005515	PMID:32296183	IPI	UniProtKB:Q9UK58	F	U2 small nuclear ribonucleoprotein auxiliary factor 35 kDa subunit-related protein 2	ZRSR2|U2AF1-RS2|U2AF1L2|U2AF1RS2|URP	protein	taxon:9606	20260725	IntAct		
UniProtKB	Q15696	ZRSR2	enables	GO:0005515	PMID:32296183	IPI	UniProtKB:Q9Y383	F	U2 small nuclear ribonucleoprotein auxiliary factor 35 kDa subunit-related protein 2	ZRSR2|U2AF1-RS2|U2AF1L2|U2AF1RS2|URP	protein	taxon:9606	20260725	IntAct		
UniProtKB	Q15696	ZRSR2	enables	GO:0005515	PMID:33961781	IPI	UniProtKB:P78362	F	U2 small nuclear ribonucleoprotein auxiliary factor 35 kDa subunit-related protein 2	ZRSR2|U2AF1-RS2|U2AF1L2|U2AF1RS2|URP	protein	taxon:9606	20260725	IntAct		
UniProtKB	Q15696	ZRSR2	enables	GO:0005515	PMID:33961781	IPI	UniProtKB:Q15695	F	U2 small nuclear ribonucleoprotein auxiliary factor 35 kDa subunit-related protein 2	ZRSR2|U2AF1-RS2|U2AF1L2|U2AF1RS2|URP	protein	taxon:9606	20260725	IntAct		
UniProtKB	Q15696	ZRSR2	enables	GO:0005515	PMID:33961781	IPI	UniProtKB:Q96SB4	F	U2 small nuclear ribonucleoprotein auxiliary factor 35 kDa subunit-related protein 2	ZRSR2|U2AF1-RS2|U2AF1L2|U2AF1RS2|URP	protein	taxon:9606	20260725	IntAct		
UniProtKB	Q15696	ZRSR2	enables	GO:0005515	PMID:33961781	IPI	UniProtKB:Q9Y2D8	F	U2 small nuclear ribonucleoprotein auxiliary factor 35 kDa subunit-related protein 2	ZRSR2|U2AF1-RS2|U2AF1L2|U2AF1RS2|URP	protein	taxon:9606	20260725	IntAct		
UniProtKB	Q15696	ZRSR2	enables	GO:0005515	PMID:40205054	IPI	UniProtKB:P78362	F	U2 small nuclear ribonucleoprotein auxiliary factor 35 kDa subunit-related protein 2	ZRSR2|U2AF1-RS2|U2AF1L2|U2AF1RS2|URP	protein	taxon:9606	20260725	IntAct		
UniProtKB	Q15696	ZRSR2	enables	GO:0005515	PMID:9237760	IPI	UniProtKB:P26368	F	U2 small nuclear ribonucleoprotein auxiliary factor 35 kDa subunit-related protein 2	ZRSR2|U2AF1-RS2|U2AF1L2|U2AF1RS2|URP	protein	taxon:9606	20101105	UniProt		
UniProtKB	Q15696	ZRSR2	enables	GO:0005515	PMID:9237760	IPI	UniProtKB:Q01130	F	U2 small nuclear ribonucleoprotein auxiliary factor 35 kDa subunit-related protein 2	ZRSR2|U2AF1-RS2|U2AF1L2|U2AF1RS2|URP	protein	taxon:9606	20101105	UniProt		
UniProtKB	Q15696	ZRSR2	enables	GO:0005515	PMID:9237760	IPI	UniProtKB:Q07955	F	U2 small nuclear ribonucleoprotein auxiliary factor 35 kDa subunit-related protein 2	ZRSR2|U2AF1-RS2|U2AF1L2|U2AF1RS2|URP	protein	taxon:9606	20101105	UniProt		
UniProtKB	Q15696	ZRSR2	enables	GO:0005515	PMID:9237760	IPI	UniProtKB:Q96SB4	F	U2 small nuclear ribonucleoprotein auxiliary factor 35 kDa subunit-related protein 2	ZRSR2|U2AF1-RS2|U2AF1L2|U2AF1RS2|URP	protein	taxon:9606	20101105	UniProt		
UniProtKB	Q15696	ZRSR2	enables	GO:0030628	GO_REF:0000033	IBA	PANTHER:PTN000289700|PomBase:SPAP8A3.06|UniProtKB:Q15696|WB:WBGene00006698	F	U2 small nuclear ribonucleoprotein auxiliary factor 35 kDa subunit-related protein 2	ZRSR2|U2AF1-RS2|U2AF1L2|U2AF1RS2|URP	protein	taxon:9606	20230406	GO_Central		
UniProtKB	Q15696	ZRSR2	enables	GO:0030628	PMID:21041408	IDA		F	U2 small nuclear ribonucleoprotein auxiliary factor 35 kDa subunit-related protein 2	ZRSR2|U2AF1-RS2|U2AF1L2|U2AF1RS2|URP	protein	taxon:9606	20101105	UniProt		
UniProtKB	Q15696	ZRSR2	enables	GO:0042802	PMID:32296183	IPI	UniProtKB:Q15696	F	U2 small nuclear ribonucleoprotein auxiliary factor 35 kDa subunit-related protein 2	ZRSR2|U2AF1-RS2|U2AF1L2|U2AF1RS2|URP	protein	taxon:9606	20260725	IntAct		
UniProtKB	Q15696	ZRSR2	enables	GO:0046872	GO_REF:0000002	IEA	InterPro:IPR000571	F	U2 small nuclear ribonucleoprotein auxiliary factor 35 kDa subunit-related protein 2	ZRSR2|U2AF1-RS2|U2AF1L2|U2AF1RS2|URP	protein	taxon:9606	20260727	InterPro		
UniProtKB	Q15696	ZRSR2	involved_in	GO:0000245	PMID:21041408	IMP		P	U2 small nuclear ribonucleoprotein auxiliary factor 35 kDa subunit-related protein 2	ZRSR2|U2AF1-RS2|U2AF1L2|U2AF1RS2|URP	protein	taxon:9606	20101105	UniProt		
UniProtKB	Q15696	ZRSR2	involved_in	GO:0000398	GO_REF:0000002	IEA	InterPro:IPR009145	P	U2 small nuclear ribonucleoprotein auxiliary factor 35 kDa subunit-related protein 2	ZRSR2|U2AF1-RS2|U2AF1L2|U2AF1RS2|URP	protein	taxon:9606	20260727	InterPro		
UniProtKB	Q15696	ZRSR2	involved_in	GO:0000398	GO_REF:0000033	IBA	FB:FBgn0017457|MGI:MGI:98885|PANTHER:PTN000289700|PomBase:SPAP8A3.06|RGD:1559763|UniProtKB:Q15696	P	U2 small nuclear ribonucleoprotein auxiliary factor 35 kDa subunit-related protein 2	ZRSR2|U2AF1-RS2|U2AF1L2|U2AF1RS2|URP	protein	taxon:9606	20251219	GO_Central		
UniProtKB	Q15696	ZRSR2	involved_in	GO:0000398	PMID:39809272	NAS		P	U2 small nuclear ribonucleoprotein auxiliary factor 35 kDa subunit-related protein 2	ZRSR2|U2AF1-RS2|U2AF1L2|U2AF1RS2|URP	protein	taxon:9606	20251229	ComplexPortal		
UniProtKB	Q15696	ZRSR2	involved_in	GO:0000398	PMID:9237760	IMP		P	U2 small nuclear ribonucleoprotein auxiliary factor 35 kDa subunit-related protein 2	ZRSR2|U2AF1-RS2|U2AF1L2|U2AF1RS2|URP	protein	taxon:9606	20101105	UniProt		
UniProtKB	Q15696	ZRSR2	involved_in	GO:0008380	PMID:15146077	IC	GO:0005689	P	U2 small nuclear ribonucleoprotein auxiliary factor 35 kDa subunit-related protein 2	ZRSR2|U2AF1-RS2|U2AF1L2|U2AF1RS2|URP	protein	taxon:9606	20060131	HGNC-UCL		
UniProtKB	Q15696	ZRSR2	located_in	GO:0005634	GO_REF:0000044	IEA	UniProtKB-SubCell:SL-0191	C	U2 small nuclear ribonucleoprotein auxiliary factor 35 kDa subunit-related protein 2	ZRSR2|U2AF1-RS2|U2AF1L2|U2AF1RS2|URP	protein	taxon:9606	20260727	UniProt		
UniProtKB	Q15696	ZRSR2	located_in	GO:0005634	GO_REF:0000117	IEA	ARBA:ARBA00026330	C	U2 small nuclear ribonucleoprotein auxiliary factor 35 kDa subunit-related protein 2	ZRSR2|U2AF1-RS2|U2AF1L2|U2AF1RS2|URP	protein	taxon:9606	20260727	UniProt		
UniProtKB	Q15696	ZRSR2	located_in	GO:0005654	Reactome:R-HSA-75079	TAS		C	U2 small nuclear ribonucleoprotein auxiliary factor 35 kDa subunit-related protein 2	ZRSR2|U2AF1-RS2|U2AF1L2|U2AF1RS2|URP	protein	taxon:9606	20160519	Reactome		
UniProtKB	Q15696	ZRSR2	located_in	GO:0005654	Reactome:R-HSA-75080	TAS		C	U2 small nuclear ribonucleoprotein auxiliary factor 35 kDa subunit-related protein 2	ZRSR2|U2AF1-RS2|U2AF1L2|U2AF1RS2|URP	protein	taxon:9606	20160519	Reactome		
UniProtKB	Q15696	ZRSR2	located_in	GO:0005654	Reactome:R-HSA-75081	TAS		C	U2 small nuclear ribonucleoprotein auxiliary factor 35 kDa subunit-related protein 2	ZRSR2|U2AF1-RS2|U2AF1L2|U2AF1RS2|URP	protein	taxon:9606	20160519	Reactome		
UniProtKB	Q15696	ZRSR2	located_in	GO:0005654	Reactome:R-HSA-75082	TAS		C	U2 small nuclear ribonucleoprotein auxiliary factor 35 kDa subunit-related protein 2	ZRSR2|U2AF1-RS2|U2AF1L2|U2AF1RS2|URP	protein	taxon:9606	20160519	Reactome		
UniProtKB	Q15696	ZRSR2	located_in	GO:0005654	Reactome:R-HSA-75083	TAS		C	U2 small nuclear ribonucleoprotein auxiliary factor 35 kDa subunit-related protein 2	ZRSR2|U2AF1-RS2|U2AF1L2|U2AF1RS2|URP	protein	taxon:9606	20160519	Reactome		
UniProtKB	Q15696	ZRSR2	part_of	GO:0005681	GO_REF:0000033	IBA	MGI:MGI:98885|PANTHER:PTN000289700|PomBase:SPAP8A3.06|UniProtKB:Q01081|UniProtKB:Q15696	C	U2 small nuclear ribonucleoprotein auxiliary factor 35 kDa subunit-related protein 2	ZRSR2|U2AF1-RS2|U2AF1L2|U2AF1RS2|URP	protein	taxon:9606	20251219	GO_Central		
UniProtKB	Q15696	ZRSR2	part_of	GO:0005689	PMID:15146077	IDA		C	U2 small nuclear ribonucleoprotein auxiliary factor 35 kDa subunit-related protein 2	ZRSR2|U2AF1-RS2|U2AF1L2|U2AF1RS2|URP	protein	taxon:9606	20060131	HGNC-UCL		
UniProtKB	Q15696	ZRSR2	part_of	GO:0005689	PMID:21041408	IDA		C	U2 small nuclear ribonucleoprotein auxiliary factor 35 kDa subunit-related protein 2	ZRSR2|U2AF1-RS2|U2AF1L2|U2AF1RS2|URP	protein	taxon:9606	20101105	UniProt		
UniProtKB	Q15696	ZRSR2	part_of	GO:0034693	PMID:15780942	IPI		C	U2 small nuclear ribonucleoprotein auxiliary factor 35 kDa subunit-related protein 2	ZRSR2|U2AF1-RS2|U2AF1L2|U2AF1RS2|URP	protein	taxon:9606	20251229	ComplexPortal		
UniProtKB	Q15696	ZRSR2	part_of	GO:0089701	GO_REF:0000002	IEA	InterPro:IPR009145	C	U2 small nuclear ribonucleoprotein auxiliary factor 35 kDa subunit-related protein 2	ZRSR2|U2AF1-RS2|U2AF1L2|U2AF1RS2|URP	protein	taxon:9606	20260727	InterPro		
UniProtKB	Q15696	ZRSR2	part_of	GO:0089701	GO_REF:0000033	IBA	FB:FBgn0017457|PANTHER:PTN000289700|PomBase:SPAP8A3.06|UniProtKB:Q01081	C	U2 small nuclear ribonucleoprotein auxiliary factor 35 kDa subunit-related protein 2	ZRSR2|U2AF1-RS2|U2AF1L2|U2AF1RS2|URP	protein	taxon:9606	20170228	GO_Central		
UniProtKB	Q15697	ZNF174	enables	GO:0000976	PMID:7673192	IDA		F	Zinc finger protein 174	ZNF174|ZSCAN8	protein	taxon:9606	20101022	UniProt		
UniProtKB	Q15697	ZNF174	enables	GO:0000978	GO_REF:0000033	IBA	MGI:MGI:1338823|MGI:MGI:2442943|PANTHER:PTN002354498|UniProtKB:O95125|UniProtKB:Q16600|UniProtKB:Q9BRR0|UniProtKB:Q9Y5A6	F	Zinc finger protein 174	ZNF174|ZSCAN8	protein	taxon:9606	20221008	GO_Central		
UniProtKB	Q15697	ZNF174	enables	GO:0000981	GO_REF:0000033	IBA	FB:FBgn0004618|FB:FBgn0267337|MGI:MGI:1338823|MGI:MGI:2442943|MGI:MGI:99159|PANTHER:PTN002354498|UniProtKB:O14978|UniProtKB:O95125|UniProtKB:P17028|UniProtKB:Q16600|UniProtKB:Q9BRR0|UniProtKB:Q9Y5A6	F	Zinc finger protein 174	ZNF174|ZSCAN8	protein	taxon:9606	20221008	GO_Central		
UniProtKB	Q15697	ZNF174	enables	GO:0000981	GO_REF:0000113	ISA	tfclass:2.3.2	F	Zinc finger protein 174	ZNF174|ZSCAN8	protein	taxon:9606	20190405	NTNU_SB		
UniProtKB	Q15697	ZNF174	enables	GO:0003700	PMID:7673192	IDA		F	Zinc finger protein 174	ZNF174|ZSCAN8	protein	taxon:9606	20101022	UniProt		
UniProtKB	Q15697	ZNF174	enables	GO:0005515	PMID:20211142	IPI	UniProtKB:Q9NX65	F	Zinc finger protein 174	ZNF174|ZSCAN8	protein	taxon:9606	20260725	IntAct		
UniProtKB	Q15697	ZNF174	enables	GO:0005515	PMID:33961781	IPI	UniProtKB:Q9NX65	F	Zinc finger protein 174	ZNF174|ZSCAN8	protein	taxon:9606	20260725	IntAct		
UniProtKB	Q15697	ZNF174	enables	GO:0042803	PMID:15629724	IPI	UniProtKB:Q15697	F	Zinc finger protein 174	ZNF174|ZSCAN8	protein	taxon:9606	20101022	UniProt		
UniProtKB	Q15697	ZNF174	enables	GO:0043565	PMID:28473536	IDA		F	Zinc finger protein 174	ZNF174|ZSCAN8	protein	taxon:9606	20170601	NTNU_SB		
UniProtKB	Q15697	ZNF174	enables	GO:1990837	PMID:28473536	IDA		F	Zinc finger protein 174	ZNF174|ZSCAN8	protein	taxon:9606	20200608	ARUK-UCL		
UniProtKB	Q15697	ZNF174	enables	GO:1990837	PMID:28473536	IDA		F	Zinc finger protein 174	ZNF174|ZSCAN8	protein	taxon:9606	20200609	ARUK-UCL		
UniProtKB	Q15697	ZNF174	involved_in	GO:0000122	PMID:7673192	IDA		P	Zinc finger protein 174	ZNF174|ZSCAN8	protein	taxon:9606	20101022	UniProt		
UniProtKB	Q15697	ZNF174	involved_in	GO:0006357	GO_REF:0000033	IBA	FB:FBgn0004618|FB:FBgn0004880|FB:FBgn0020309|FB:FBgn0267337|MGI:MGI:1338823|MGI:MGI:2442943|MGI:MGI:2679270|MGI:MGI:2685243|MGI:MGI:99159|PANTHER:PTN002354498|UniProtKB:O14978|UniProtKB:O95125|UniProtKB:O95201|UniProtKB:P17028|UniProtKB:Q15697|UniProtKB:Q16600|UniProtKB:Q9BRR0|UniProtKB:Q9Y5A6	P	Zinc finger protein 174	ZNF174|ZSCAN8	protein	taxon:9606	20250903	GO_Central		
UniProtKB	Q15697	ZNF174	involved_in	GO:0045892	PMID:7673192	IDA		P	Zinc finger protein 174	ZNF174|ZSCAN8	protein	taxon:9606	20101022	UniProt		
UniProtKB	Q15697	ZNF174	is_active_in	GO:0005634	GO_REF:0000033	IBA	FB:FBgn0004618|FB:FBgn0020309|FB:FBgn0038767|FB:FBgn0038768|FB:FBgn0267337|MGI:MGI:103222|MGI:MGI:1338823|MGI:MGI:1890378|MGI:MGI:1921370|MGI:MGI:1929704|MGI:MGI:2176229|MGI:MGI:2448537|MGI:MGI:2679270|MGI:MGI:2685243|MGI:MGI:3645613|MGI:MGI:99182|PANTHER:PTN002354498|UniProtKB:O14978|UniProtKB:O60304|UniProtKB:P17028|UniProtKB:Q15697|UniProtKB:Q16600|UniProtKB:Q16670|UniProtKB:Q53GI3|UniProtKB:Q6U7Q0|UniProtKB:Q6ZSS3|UniProtKB:Q8N0Y2|UniProtKB:Q8NF99|UniProtKB:Q969J2|UniProtKB:Q96N95|UniProtKB:Q9BRR0|UniProtKB:Q9H9D4|UniProtKB:Q9NPC7|UniProtKB:Q9NWS9|UniProtKB:Q9NYW8|UniProtKB:Q9UNY5	C	Zinc finger protein 174	ZNF174|ZSCAN8	protein	taxon:9606	20260601	GO_Central		
UniProtKB	Q15697	ZNF174	located_in	GO:0000785	GO_REF:0000113	ISA	tfclass:2.3.2	C	Zinc finger protein 174	ZNF174|ZSCAN8	protein	taxon:9606	20190405	NTNU_SB		
UniProtKB	Q15697	ZNF174	located_in	GO:0001650	GO_REF:0000052	IDA		C	Zinc finger protein 174	ZNF174|ZSCAN8	protein	taxon:9606	20251115	HPA		
UniProtKB	Q15697	ZNF174	located_in	GO:0005634	GO_REF:0000044	IEA	UniProtKB-SubCell:SL-0191	C	Zinc finger protein 174	ZNF174|ZSCAN8	protein	taxon:9606	20260727	UniProt		
UniProtKB	Q15697	ZNF174	located_in	GO:0005634	PMID:7673192	NAS		C	Zinc finger protein 174	ZNF174|ZSCAN8	protein	taxon:9606	20110504	UniProt		
UniProtKB	Q15697	ZNF174	located_in	GO:0016604	GO_REF:0000052	IDA		C	Zinc finger protein 174	ZNF174|ZSCAN8	protein	taxon:9606	20251115	HPA		
UniProtKB	Q15699	ALX1	acts_upstream_of_or_within	GO:0000122	PMID:8756334	IDA		P	ALX homeobox protein 1	ALX1|CART1	protein	taxon:9606	20080418	MGI		
UniProtKB	Q15699	ALX1	enables	GO:0000977	GO_REF:0000033	IBA	FB:FBgn0011701|FB:FBgn0023489|MGI:MGI:108359|MGI:MGI:1097716|PANTHER:PTN004692309|RGD:621323|UniProtKB:O14813|UniProtKB:Q15699|UniProtKB:Q8N693|UniProtKB:Q96QS3|UniProtKB:Q99453|WB:WBGene00000435|WB:WBGene00044330	F	ALX homeobox protein 1	ALX1|CART1	protein	taxon:9606	20240731	GO_Central		
UniProtKB	Q15699	ALX1	enables	GO:0000977	PMID:9753625	IDA		F	ALX homeobox protein 1	ALX1|CART1	protein	taxon:9606	20131016	NTNU_SB		
UniProtKB	Q15699	ALX1	enables	GO:0000981	GO_REF:0000002	IEA	InterPro:IPR017970	F	ALX homeobox protein 1	ALX1|CART1	protein	taxon:9606	20260727	InterPro		
UniProtKB	Q15699	ALX1	enables	GO:0000981	GO_REF:0000113	ISA	tfclass:3.1.3	F	ALX homeobox protein 1	ALX1|CART1	protein	taxon:9606	20190405	NTNU_SB		
UniProtKB	Q15699	ALX1	enables	GO:0001228	GO_REF:0000033	IBA	PANTHER:PTN002803087|UniProtKB:Q15699	F	ALX homeobox protein 1	ALX1|CART1	protein	taxon:9606	20181123	GO_Central		
UniProtKB	Q15699	ALX1	enables	GO:0001228	PMID:8756334	TAS		F	ALX homeobox protein 1	ALX1|CART1	protein	taxon:9606	20200504	GO_Central		
UniProtKB	Q15699	ALX1	enables	GO:0001228	PMID:9753625	IDA		F	ALX homeobox protein 1	ALX1|CART1	protein	taxon:9606	20131016	NTNU_SB		
UniProtKB	Q15699	ALX1	enables	GO:0003677	GO_REF:0000002	IEA	InterPro:IPR001356	F	ALX homeobox protein 1	ALX1|CART1	protein	taxon:9606	20260727	InterPro		
UniProtKB	Q15699	ALX1	enables	GO:0003700	GO_REF:0000107	IEA	UniProtKB:Q8C8B0|ensembl:ENSMUSP00000042512	F	ALX homeobox protein 1	ALX1|CART1	protein	taxon:9606	20260724	Ensembl		
UniProtKB	Q15699	ALX1	enables	GO:0005515	PMID:16189514	IPI	UniProtKB:O94829	F	ALX homeobox protein 1	ALX1|CART1	protein	taxon:9606	20260725	IntAct		
UniProtKB	Q15699	ALX1	enables	GO:0005515	PMID:32296183	IPI	UniProtKB:O95833	F	ALX homeobox protein 1	ALX1|CART1	protein	taxon:9606	20260725	IntAct		
UniProtKB	Q15699	ALX1	enables	GO:0005515	PMID:32296183	IPI	UniProtKB:P02743	F	ALX homeobox protein 1	ALX1|CART1	protein	taxon:9606	20260725	IntAct		
UniProtKB	Q15699	ALX1	enables	GO:0005515	PMID:32296183	IPI	UniProtKB:P07492	F	ALX homeobox protein 1	ALX1|CART1	protein	taxon:9606	20260725	IntAct		
UniProtKB	Q15699	ALX1	enables	GO:0005515	PMID:32296183	IPI	UniProtKB:P10276	F	ALX homeobox protein 1	ALX1|CART1	protein	taxon:9606	20260725	IntAct		
UniProtKB	Q15699	ALX1	enables	GO:0005515	PMID:32296183	IPI	UniProtKB:P29692-2	F	ALX homeobox protein 1	ALX1|CART1	protein	taxon:9606	20260725	IntAct		
UniProtKB	Q15699	ALX1	enables	GO:0005515	PMID:32296183	IPI	UniProtKB:Q8IUH3-3	F	ALX homeobox protein 1	ALX1|CART1	protein	taxon:9606	20260725	IntAct		
UniProtKB	Q15699	ALX1	enables	GO:0005515	PMID:32296183	IPI	UniProtKB:Q8N7B6-2	F	ALX homeobox protein 1	ALX1|CART1	protein	taxon:9606	20260725	IntAct		
UniProtKB	Q15699	ALX1	enables	GO:0005515	PMID:32296183	IPI	UniProtKB:Q8NGH7	F	ALX homeobox protein 1	ALX1|CART1	protein	taxon:9606	20260725	IntAct		
UniProtKB	Q15699	ALX1	enables	GO:0005515	PMID:32296183	IPI	UniProtKB:Q92993	F	ALX homeobox protein 1	ALX1|CART1	protein	taxon:9606	20260725	IntAct		
UniProtKB	Q15699	ALX1	enables	GO:0005515	PMID:32296183	IPI	UniProtKB:Q96N76	F	ALX homeobox protein 1	ALX1|CART1	protein	taxon:9606	20260725	IntAct		
UniProtKB	Q15699	ALX1	enables	GO:0005515	PMID:32296183	IPI	UniProtKB:Q96RE9-3	F	ALX homeobox protein 1	ALX1|CART1	protein	taxon:9606	20260725	IntAct		
UniProtKB	Q15699	ALX1	enables	GO:0005515	PMID:32296183	IPI	UniProtKB:Q9BYR3	F	ALX homeobox protein 1	ALX1|CART1	protein	taxon:9606	20260725	IntAct		
UniProtKB	Q15699	ALX1	enables	GO:0043565	GO_REF:0000107	IEA	UniProtKB:Q8C8B0|ensembl:ENSMUSP00000042512	F	ALX homeobox protein 1	ALX1|CART1	protein	taxon:9606	20260724	Ensembl		
UniProtKB	Q15699	ALX1	enables	GO:1990837	GO_REF:0000117	IEA	ARBA:ARBA00028376	F	ALX homeobox protein 1	ALX1|CART1	protein	taxon:9606	20260727	UniProt		
UniProtKB	Q15699	ALX1	enables	GO:1990837	PMID:28473536	IDA		F	ALX homeobox protein 1	ALX1|CART1	protein	taxon:9606	20200608	ARUK-UCL		
UniProtKB	Q15699	ALX1	involved_in	GO:0006355	GO_REF:0000002	IEA	InterPro:IPR017970	P	ALX homeobox protein 1	ALX1|CART1	protein	taxon:9606	20260727	InterPro		
UniProtKB	Q15699	ALX1	involved_in	GO:0010718	PMID:23288509	IMP		P	ALX homeobox protein 1	ALX1|CART1	protein	taxon:9606	20150323	UniProt		
UniProtKB	Q15699	ALX1	involved_in	GO:0045892	GO_REF:0000033	IBA	PANTHER:PTN002803087|RGD:2273|UniProtKB:Q15699	P	ALX homeobox protein 1	ALX1|CART1	protein	taxon:9606	20181123	GO_Central		
UniProtKB	Q15699	ALX1	involved_in	GO:0045893	PMID:23288509	IMP		P	ALX homeobox protein 1	ALX1|CART1	protein	taxon:9606	20150323	UniProt		
UniProtKB	Q15699	ALX1	involved_in	GO:0045893	PMID:9753625	IDA		P	ALX homeobox protein 1	ALX1|CART1	protein	taxon:9606	20100902	UniProt		
UniProtKB	Q15699	ALX1	involved_in	GO:0045944	GO_REF:0000033	IBA	MGI:MGI:104621|PANTHER:PTN002803087|UniProtKB:Q15699	P	ALX homeobox protein 1	ALX1|CART1	protein	taxon:9606	20200930	GO_Central		
UniProtKB	Q15699	ALX1	involved_in	GO:0045944	PMID:9753625	IDA		P	ALX homeobox protein 1	ALX1|CART1	protein	taxon:9606	20131016	NTNU_SB		
UniProtKB	Q15699	ALX1	involved_in	GO:0048666	GO_REF:0000033	IBA	FB:FBgn0023489|MGI:MGI:1097716|MGI:MGI:1100882|MGI:MGI:2148204|PANTHER:PTN001216073|RGD:1562672|WB:WBGene00000435|WB:WBGene00000440|WB:WBGene00006744|WB:WBGene00006778|WB:WBGene00044330|ZFIN:ZDB-GENE-000223-14|ZFIN:ZDB-GENE-050407-3|ZFIN:ZDB-GENE-990415-15	P	ALX homeobox protein 1	ALX1|CART1	protein	taxon:9606	20250408	GO_Central		
UniProtKB	Q15699	ALX1	involved_in	GO:0048704	GO_REF:0000033	IBA	MGI:MGI:104621|PANTHER:PTN002803087|ZFIN:ZDB-GENE-050419-191	P	ALX homeobox protein 1	ALX1|CART1	protein	taxon:9606	20230111	GO_Central		
UniProtKB	Q15699	ALX1	is_active_in	GO:0005634	GO_REF:0000033	IBA	FB:FBgn0011701|FB:FBgn0023489|MGI:MGI:104621|MGI:MGI:106633|MGI:MGI:108359|MGI:MGI:1096388|MGI:MGI:1100882|MGI:MGI:1920864|PANTHER:PTN004692309|RGD:2273|UniProtKB:O14813|UniProtKB:Q15699|UniProtKB:Q2M1V0|UniProtKB:Q8N693|UniProtKB:Q8NHV9|UniProtKB:Q96QS3|UniProtKB:Q99453|UniProtKB:Q9H161|WB:WBGene00000435|WB:WBGene00000440|WB:WBGene00001096|WB:WBGene00006744|WB:WBGene00044330	C	ALX homeobox protein 1	ALX1|CART1	protein	taxon:9606	20251220	GO_Central		
UniProtKB	Q15699	ALX1	located_in	GO:0000785	GO_REF:0000113	ISA	tfclass:3.1.3	C	ALX homeobox protein 1	ALX1|CART1	protein	taxon:9606	20190405	NTNU_SB		
UniProtKB	Q15699	ALX1	located_in	GO:0005634	GO_REF:0000044	IEA	UniProtKB-SubCell:SL-0191	C	ALX homeobox protein 1	ALX1|CART1	protein	taxon:9606	20260727	UniProt		
UniProtKB	Q15699	ALX1	located_in	GO:0005634	GO_REF:0000107	IEA	UniProtKB:Q8C8B0|ensembl:ENSMUSP00000042512	C	ALX homeobox protein 1	ALX1|CART1	protein	taxon:9606	20260724	Ensembl		
UniProtKB	Q15699	ALX1	located_in	GO:0005634	PMID:23288509	IDA		C	ALX homeobox protein 1	ALX1|CART1	protein	taxon:9606	20150323	UniProt		
UniProtKB	Q15699	ALX1	located_in	GO:0005634	PMID:8756334	EXP		C	ALX homeobox protein 1	ALX1|CART1	protein	taxon:9606	20250130	UniProt		
UniProtKB	Q15699	ALX1	located_in	GO:0005634	PMID:9753625	IDA		C	ALX homeobox protein 1	ALX1|CART1	protein	taxon:9606	20100902	UniProt		
UniProtKB	Q15699	ALX1	located_in	GO:0005654	GO_REF:0000052	IDA		C	ALX homeobox protein 1	ALX1|CART1	protein	taxon:9606	20251115	HPA		
UniProtKB	Q15699	ALX1	located_in	GO:0016604	GO_REF:0000052	IDA		C	ALX homeobox protein 1	ALX1|CART1	protein	taxon:9606	20251115	HPA		
UniProtKB	Q15699	ALX1	part_of	GO:0005667	GO_REF:0000107	IEA	UniProtKB:Q8C8B0|ensembl:ENSMUSP00000042512	C	ALX homeobox protein 1	ALX1|CART1	protein	taxon:9606	20260724	Ensembl		
UniProtKB	Q156A1	ATXN8	located_in	GO:0005634	GO_REF:0000044	IEA	UniProtKB-SubCell:SL-0191	C	Ataxin-8	ATXN8	protein	taxon:9606	20260727	UniProt		
UniProtKB	Q15700	DLG2	colocalizes_with	GO:0008076	GO_REF:0000024	ISS	UniProtKB:Q63622	C	Disks large homolog 2	DLG2	protein	taxon:9606	20141112	UniProt		
UniProtKB	Q15700	DLG2	enables	GO:0004385	PMID:8755482	TAS		F	Disks large homolog 2	DLG2	protein	taxon:9606	20030904	PINC		
UniProtKB	Q15700	DLG2	enables	GO:0005515	PMID:10725395	IPI	UniProtKB:Q15303	F	Disks large homolog 2	DLG2	protein	taxon:9606	20260725	IntAct		
UniProtKB	Q15700	DLG2	enables	GO:0005515	PMID:12713445	IPI	UniProtKB:P98164	F	Disks large homolog 2	DLG2	protein	taxon:9606	20260725	IntAct		
UniProtKB	Q15700	DLG2	enables	GO:0005515	PMID:16192269	IPI	UniProtKB:O95477	F	Disks large homolog 2	DLG2	protein	taxon:9606	20260725	IntAct		
UniProtKB	Q15700	DLG2	enables	GO:0005515	PMID:19118189	IPI	UniProtKB:Q14CM0	F	Disks large homolog 2	DLG2	protein	taxon:9606	20091109	UniProt		
UniProtKB	Q15700	DLG2	enables	GO:0005515	PMID:32296183	IPI	UniProtKB:O95886	F	Disks large homolog 2	DLG2	protein	taxon:9606	20260725	IntAct		
UniProtKB	Q15700	DLG2	enables	GO:0005515	PMID:32296183	IPI	UniProtKB:P04004	F	Disks large homolog 2	DLG2	protein	taxon:9606	20260725	IntAct		
UniProtKB	Q15700	DLG2	enables	GO:0005515	PMID:32296183	IPI	UniProtKB:P10153	F	Disks large homolog 2	DLG2	protein	taxon:9606	20260725	IntAct		
UniProtKB	Q15700	DLG2	enables	GO:0005515	PMID:32296183	IPI	UniProtKB:P24390	F	Disks large homolog 2	DLG2	protein	taxon:9606	20260725	IntAct		
UniProtKB	Q15700	DLG2	enables	GO:0005515	PMID:32296183	IPI	UniProtKB:P28039	F	Disks large homolog 2	DLG2	protein	taxon:9606	20260725	IntAct		
UniProtKB	Q15700	DLG2	enables	GO:0005515	PMID:32296183	IPI	UniProtKB:P62241	F	Disks large homolog 2	DLG2	protein	taxon:9606	20260725	IntAct		
UniProtKB	Q15700	DLG2	enables	GO:0005515	PMID:32296183	IPI	UniProtKB:Q6IS01	F	Disks large homolog 2	DLG2	protein	taxon:9606	20260725	IntAct		
UniProtKB	Q15700	DLG2	enables	GO:0005515	PMID:32296183	IPI	UniProtKB:Q7L5A8	F	Disks large homolog 2	DLG2	protein	taxon:9606	20260725	IntAct		
UniProtKB	Q15700	DLG2	enables	GO:0005515	PMID:32296183	IPI	UniProtKB:Q8WUA2	F	Disks large homolog 2	DLG2	protein	taxon:9606	20260725	IntAct		
UniProtKB	Q15700	DLG2	enables	GO:0005515	PMID:32296183	IPI	UniProtKB:Q9H7B2	F	Disks large homolog 2	DLG2	protein	taxon:9606	20260725	IntAct		
UniProtKB	Q15700	DLG2	enables	GO:0005515	PMID:32296183	IPI	UniProtKB:Q9HB19	F	Disks large homolog 2	DLG2	protein	taxon:9606	20260725	IntAct		
UniProtKB	Q15700	DLG2	enables	GO:0005515	PMID:32296183	IPI	UniProtKB:Q9P1A6-3	F	Disks large homolog 2	DLG2	protein	taxon:9606	20260725	IntAct		
UniProtKB	Q15700	DLG2	enables	GO:0005515	PMID:32296183	IPI	UniProtKB:Q9UIV8	F	Disks large homolog 2	DLG2	protein	taxon:9606	20260725	IntAct		
UniProtKB	Q15700	DLG2	enables	GO:0005515	PMID:35914814	IPI	UniProtKB:O60469	F	Disks large homolog 2	DLG2	protein	taxon:9606	20260725	IntAct		
UniProtKB	Q15700	DLG2	enables	GO:0005515	PMID:35914814	IPI	UniProtKB:Q13224	F	Disks large homolog 2	DLG2	protein	taxon:9606	20260725	IntAct		
UniProtKB	Q15700	DLG2	enables	GO:0005515	PMID:36115835	IPI	UniProtKB:A2A3L6	F	Disks large homolog 2	DLG2	protein	taxon:9606	20260725	IntAct		
UniProtKB	Q15700	DLG2	enables	GO:0005515	PMID:36115835	IPI	UniProtKB:A4U7F2	F	Disks large homolog 2	DLG2	protein	taxon:9606	20260725	IntAct		
UniProtKB	Q15700	DLG2	enables	GO:0005515	PMID:36115835	IPI	UniProtKB:A6NHR9	F	Disks large homolog 2	DLG2	protein	taxon:9606	20260725	IntAct		
UniProtKB	Q15700	DLG2	enables	GO:0005515	PMID:36115835	IPI	UniProtKB:A6PVI3	F	Disks large homolog 2	DLG2	protein	taxon:9606	20260725	IntAct		
UniProtKB	Q15700	DLG2	enables	GO:0005515	PMID:36115835	IPI	UniProtKB:B7U540	F	Disks large homolog 2	DLG2	protein	taxon:9606	20260725	IntAct		
UniProtKB	Q15700	DLG2	enables	GO:0005515	PMID:36115835	IPI	UniProtKB:B7ZBB8	F	Disks large homolog 2	DLG2	protein	taxon:9606	20260725	IntAct		
UniProtKB	Q15700	DLG2	enables	GO:0005515	PMID:36115835	IPI	UniProtKB:H3BS89	F	Disks large homolog 2	DLG2	protein	taxon:9606	20260725	IntAct		
UniProtKB	Q15700	DLG2	enables	GO:0005515	PMID:36115835	IPI	UniProtKB:K9N5R3	F	Disks large homolog 2	DLG2	protein	taxon:9606	20260725	IntAct		
UniProtKB	Q15700	DLG2	enables	GO:0005515	PMID:36115835	IPI	UniProtKB:O00192	F	Disks large homolog 2	DLG2	protein	taxon:9606	20260725	IntAct		
UniProtKB	Q15700	DLG2	enables	GO:0005515	PMID:36115835	IPI	UniProtKB:O00341	F	Disks large homolog 2	DLG2	protein	taxon:9606	20260725	IntAct		
UniProtKB	Q15700	DLG2	enables	GO:0005515	PMID:36115835	IPI	UniProtKB:O00421	F	Disks large homolog 2	DLG2	protein	taxon:9606	20260725	IntAct		
UniProtKB	Q15700	DLG2	enables	GO:0005515	PMID:36115835	IPI	UniProtKB:O00592	F	Disks large homolog 2	DLG2	protein	taxon:9606	20260725	IntAct		
UniProtKB	Q15700	DLG2	enables	GO:0005515	PMID:36115835	IPI	UniProtKB:O14493	F	Disks large homolog 2	DLG2	protein	taxon:9606	20260725	IntAct		
UniProtKB	Q15700	DLG2	enables	GO:0005515	PMID:36115835	IPI	UniProtKB:O14745	F	Disks large homolog 2	DLG2	protein	taxon:9606	20260725	IntAct		
UniProtKB	Q15700	DLG2	enables	GO:0005515	PMID:36115835	IPI	UniProtKB:O15197	F	Disks large homolog 2	DLG2	protein	taxon:9606	20260725	IntAct		
UniProtKB	Q15700	DLG2	enables	GO:0005515	PMID:36115835	IPI	UniProtKB:O15427	F	Disks large homolog 2	DLG2	protein	taxon:9606	20260725	IntAct		
UniProtKB	Q15700	DLG2	enables	GO:0005515	PMID:36115835	IPI	UniProtKB:O15439	F	Disks large homolog 2	DLG2	protein	taxon:9606	20260725	IntAct		
UniProtKB	Q15700	DLG2	enables	GO:0005515	PMID:36115835	IPI	UniProtKB:O15551	F	Disks large homolog 2	DLG2	protein	taxon:9606	20260725	IntAct		
UniProtKB	Q15700	DLG2	enables	GO:0005515	PMID:36115835	IPI	UniProtKB:O43157	F	Disks large homolog 2	DLG2	protein	taxon:9606	20260725	IntAct		
UniProtKB	Q15700	DLG2	enables	GO:0005515	PMID:36115835	IPI	UniProtKB:O43182	F	Disks large homolog 2	DLG2	protein	taxon:9606	20260725	IntAct		
UniProtKB	Q15700	DLG2	enables	GO:0005515	PMID:36115835	IPI	UniProtKB:O60260	F	Disks large homolog 2	DLG2	protein	taxon:9606	20260725	IntAct		
UniProtKB	Q15700	DLG2	enables	GO:0005515	PMID:36115835	IPI	UniProtKB:O60447	F	Disks large homolog 2	DLG2	protein	taxon:9606	20260725	IntAct		
UniProtKB	Q15700	DLG2	enables	GO:0005515	PMID:36115835	IPI	UniProtKB:O60711	F	Disks large homolog 2	DLG2	protein	taxon:9606	20260725	IntAct		
UniProtKB	Q15700	DLG2	enables	GO:0005515	PMID:36115835	IPI	UniProtKB:O60759	F	Disks large homolog 2	DLG2	protein	taxon:9606	20260725	IntAct		
UniProtKB	Q15700	DLG2	enables	GO:0005515	PMID:36115835	IPI	UniProtKB:O75052	F	Disks large homolog 2	DLG2	protein	taxon:9606	20260725	IntAct		
UniProtKB	Q15700	DLG2	enables	GO:0005515	PMID:36115835	IPI	UniProtKB:O75084	F	Disks large homolog 2	DLG2	protein	taxon:9606	20260725	IntAct		
UniProtKB	Q15700	DLG2	enables	GO:0005515	PMID:36115835	IPI	UniProtKB:O75096	F	Disks large homolog 2	DLG2	protein	taxon:9606	20260725	IntAct		
UniProtKB	Q15700	DLG2	enables	GO:0005515	PMID:36115835	IPI	UniProtKB:O75751	F	Disks large homolog 2	DLG2	protein	taxon:9606	20260725	IntAct		
UniProtKB	Q15700	DLG2	enables	GO:0005515	PMID:36115835	IPI	UniProtKB:O75838	F	Disks large homolog 2	DLG2	protein	taxon:9606	20260725	IntAct		
UniProtKB	Q15700	DLG2	enables	GO:0005515	PMID:36115835	IPI	UniProtKB:O75912	F	Disks large homolog 2	DLG2	protein	taxon:9606	20260725	IntAct		
UniProtKB	Q15700	DLG2	enables	GO:0005515	PMID:36115835	IPI	UniProtKB:O95255	F	Disks large homolog 2	DLG2	protein	taxon:9606	20260725	IntAct		
UniProtKB	Q15700	DLG2	enables	GO:0005515	PMID:36115835	IPI	UniProtKB:O95471	F	Disks large homolog 2	DLG2	protein	taxon:9606	20260725	IntAct		
UniProtKB	Q15700	DLG2	enables	GO:0005515	PMID:36115835	IPI	UniProtKB:O95477	F	Disks large homolog 2	DLG2	protein	taxon:9606	20260725	IntAct		
UniProtKB	Q15700	DLG2	enables	GO:0005515	PMID:36115835	IPI	UniProtKB:O95484	F	Disks large homolog 2	DLG2	protein	taxon:9606	20260725	IntAct		
UniProtKB	Q15700	DLG2	enables	GO:0005515	PMID:36115835	IPI	UniProtKB:O95500	F	Disks large homolog 2	DLG2	protein	taxon:9606	20260725	IntAct		
UniProtKB	Q15700	DLG2	enables	GO:0005515	PMID:36115835	IPI	UniProtKB:O95832	F	Disks large homolog 2	DLG2	protein	taxon:9606	20260725	IntAct		
UniProtKB	Q15700	DLG2	enables	GO:0005515	PMID:36115835	IPI	UniProtKB:P01135	F	Disks large homolog 2	DLG2	protein	taxon:9606	20260725	IntAct		
UniProtKB	Q15700	DLG2	enables	GO:0005515	PMID:36115835	IPI	UniProtKB:P03126	F	Disks large homolog 2	DLG2	protein	taxon:9606	20260725	IntAct		
UniProtKB	Q15700	DLG2	enables	GO:0005515	PMID:36115835	IPI	UniProtKB:P03409	F	Disks large homolog 2	DLG2	protein	taxon:9606	20260725	IntAct		
UniProtKB	Q15700	DLG2	enables	GO:0005515	PMID:36115835	IPI	UniProtKB:P04201	F	Disks large homolog 2	DLG2	protein	taxon:9606	20260725	IntAct		
UniProtKB	Q15700	DLG2	enables	GO:0005515	PMID:36115835	IPI	UniProtKB:P04626	F	Disks large homolog 2	DLG2	protein	taxon:9606	20260725	IntAct		
UniProtKB	Q15700	DLG2	enables	GO:0005515	PMID:36115835	IPI	UniProtKB:P06427	F	Disks large homolog 2	DLG2	protein	taxon:9606	20260725	IntAct		
UniProtKB	Q15700	DLG2	enables	GO:0005515	PMID:36115835	IPI	UniProtKB:P06463	F	Disks large homolog 2	DLG2	protein	taxon:9606	20260725	IntAct		
UniProtKB	Q15700	DLG2	enables	GO:0005515	PMID:36115835	IPI	UniProtKB:P07550	F	Disks large homolog 2	DLG2	protein	taxon:9606	20260725	IntAct		
UniProtKB	Q15700	DLG2	enables	GO:0005515	PMID:36115835	IPI	UniProtKB:P09619	F	Disks large homolog 2	DLG2	protein	taxon:9606	20260725	IntAct		
UniProtKB	Q15700	DLG2	enables	GO:0005515	PMID:36115835	IPI	UniProtKB:P0DTC4	F	Disks large homolog 2	DLG2	protein	taxon:9606	20260725	IntAct		
UniProtKB	Q15700	DLG2	enables	GO:0005515	PMID:36115835	IPI	UniProtKB:P10721	F	Disks large homolog 2	DLG2	protein	taxon:9606	20260725	IntAct		
UniProtKB	Q15700	DLG2	enables	GO:0005515	PMID:36115835	IPI	UniProtKB:P11021	F	Disks large homolog 2	DLG2	protein	taxon:9606	20260725	IntAct		
UniProtKB	Q15700	DLG2	enables	GO:0005515	PMID:36115835	IPI	UniProtKB:P11169	F	Disks large homolog 2	DLG2	protein	taxon:9606	20260725	IntAct		
UniProtKB	Q15700	DLG2	enables	GO:0005515	PMID:36115835	IPI	UniProtKB:P11274	F	Disks large homolog 2	DLG2	protein	taxon:9606	20260725	IntAct		
UniProtKB	Q15700	DLG2	enables	GO:0005515	PMID:36115835	IPI	UniProtKB:P12931	F	Disks large homolog 2	DLG2	protein	taxon:9606	20260725	IntAct		
UniProtKB	Q15700	DLG2	enables	GO:0005515	PMID:36115835	IPI	UniProtKB:P13569	F	Disks large homolog 2	DLG2	protein	taxon:9606	20260725	IntAct		
UniProtKB	Q15700	DLG2	enables	GO:0005515	PMID:36115835	IPI	UniProtKB:P14598	F	Disks large homolog 2	DLG2	protein	taxon:9606	20260725	IntAct		
UniProtKB	Q15700	DLG2	enables	GO:0005515	PMID:36115835	IPI	UniProtKB:P17302	F	Disks large homolog 2	DLG2	protein	taxon:9606	20260725	IntAct		
UniProtKB	Q15700	DLG2	enables	GO:0005515	PMID:36115835	IPI	UniProtKB:P17386	F	Disks large homolog 2	DLG2	protein	taxon:9606	20260725	IntAct		
UniProtKB	Q15700	DLG2	enables	GO:0005515	PMID:36115835	IPI	UniProtKB:P17658	F	Disks large homolog 2	DLG2	protein	taxon:9606	20260725	IntAct		
UniProtKB	Q15700	DLG2	enables	GO:0005515	PMID:36115835	IPI	UniProtKB:P20020	F	Disks large homolog 2	DLG2	protein	taxon:9606	20260725	IntAct		
UniProtKB	Q15700	DLG2	enables	GO:0005515	PMID:36115835	IPI	UniProtKB:P22459	F	Disks large homolog 2	DLG2	protein	taxon:9606	20260725	IntAct		
UniProtKB	Q15700	DLG2	enables	GO:0005515	PMID:36115835	IPI	UniProtKB:P22460	F	Disks large homolog 2	DLG2	protein	taxon:9606	20260725	IntAct		
UniProtKB	Q15700	DLG2	enables	GO:0005515	PMID:36115835	IPI	UniProtKB:P22695	F	Disks large homolog 2	DLG2	protein	taxon:9606	20260725	IntAct		
UniProtKB	Q15700	DLG2	enables	GO:0005515	PMID:36115835	IPI	UniProtKB:P23470	F	Disks large homolog 2	DLG2	protein	taxon:9606	20260725	IntAct		
UniProtKB	Q15700	DLG2	enables	GO:0005515	PMID:36115835	IPI	UniProtKB:P23471	F	Disks large homolog 2	DLG2	protein	taxon:9606	20260725	IntAct		
UniProtKB	Q15700	DLG2	enables	GO:0005515	PMID:36115835	IPI	UniProtKB:P23508	F	Disks large homolog 2	DLG2	protein	taxon:9606	20260725	IntAct		
UniProtKB	Q15700	DLG2	enables	GO:0005515	PMID:36115835	IPI	UniProtKB:P23634	F	Disks large homolog 2	DLG2	protein	taxon:9606	20260725	IntAct		
UniProtKB	Q15700	DLG2	enables	GO:0005515	PMID:36115835	IPI	UniProtKB:P25024	F	Disks large homolog 2	DLG2	protein	taxon:9606	20260725	IntAct		
UniProtKB	Q15700	DLG2	enables	GO:0005515	PMID:36115835	IPI	UniProtKB:P25054	F	Disks large homolog 2	DLG2	protein	taxon:9606	20260725	IntAct		
UniProtKB	Q15700	DLG2	enables	GO:0005515	PMID:36115835	IPI	UniProtKB:P25100	F	Disks large homolog 2	DLG2	protein	taxon:9606	20260725	IntAct		
UniProtKB	Q15700	DLG2	enables	GO:0005515	PMID:36115835	IPI	UniProtKB:P26368	F	Disks large homolog 2	DLG2	protein	taxon:9606	20260725	IntAct		
UniProtKB	Q15700	DLG2	enables	GO:0005515	PMID:36115835	IPI	UniProtKB:P26554	F	Disks large homolog 2	DLG2	protein	taxon:9606	20260725	IntAct		
UniProtKB	Q15700	DLG2	enables	GO:0005515	PMID:36115835	IPI	UniProtKB:P27228	F	Disks large homolog 2	DLG2	protein	taxon:9606	20260725	IntAct		
UniProtKB	Q15700	DLG2	enables	GO:0005515	PMID:36115835	IPI	UniProtKB:P33402	F	Disks large homolog 2	DLG2	protein	taxon:9606	20260725	IntAct		
UniProtKB	Q15700	DLG2	enables	GO:0005515	PMID:36115835	IPI	UniProtKB:P33993	F	Disks large homolog 2	DLG2	protein	taxon:9606	20260725	IntAct		
UniProtKB	Q15700	DLG2	enables	GO:0005515	PMID:36115835	IPI	UniProtKB:P34998	F	Disks large homolog 2	DLG2	protein	taxon:9606	20260725	IntAct		
UniProtKB	Q15700	DLG2	enables	GO:0005515	PMID:36115835	IPI	UniProtKB:P35221	F	Disks large homolog 2	DLG2	protein	taxon:9606	20260725	IntAct		
UniProtKB	Q15700	DLG2	enables	GO:0005515	PMID:36115835	IPI	UniProtKB:P35222	F	Disks large homolog 2	DLG2	protein	taxon:9606	20260725	IntAct		
UniProtKB	Q15700	DLG2	enables	GO:0005515	PMID:36115835	IPI	UniProtKB:P35499	F	Disks large homolog 2	DLG2	protein	taxon:9606	20260725	IntAct		
UniProtKB	Q15700	DLG2	enables	GO:0005515	PMID:36115835	IPI	UniProtKB:P36507	F	Disks large homolog 2	DLG2	protein	taxon:9606	20260725	IntAct		
UniProtKB	Q15700	DLG2	enables	GO:0005515	PMID:36115835	IPI	UniProtKB:P36809	F	Disks large homolog 2	DLG2	protein	taxon:9606	20260725	IntAct		
UniProtKB	Q15700	DLG2	enables	GO:0005515	PMID:36115835	IPI	UniProtKB:P41594	F	Disks large homolog 2	DLG2	protein	taxon:9606	20260725	IntAct		
UniProtKB	Q15700	DLG2	enables	GO:0005515	PMID:36115835	IPI	UniProtKB:P42263	F	Disks large homolog 2	DLG2	protein	taxon:9606	20260725	IntAct		
UniProtKB	Q15700	DLG2	enables	GO:0005515	PMID:36115835	IPI	UniProtKB:P43003	F	Disks large homolog 2	DLG2	protein	taxon:9606	20260725	IntAct		
UniProtKB	Q15700	DLG2	enables	GO:0005515	PMID:36115835	IPI	UniProtKB:P43250	F	Disks large homolog 2	DLG2	protein	taxon:9606	20260725	IntAct		
UniProtKB	Q15700	DLG2	enables	GO:0005515	PMID:36115835	IPI	UniProtKB:P46721	F	Disks large homolog 2	DLG2	protein	taxon:9606	20260725	IntAct		
UniProtKB	Q15700	DLG2	enables	GO:0005515	PMID:36115835	IPI	UniProtKB:P46937	F	Disks large homolog 2	DLG2	protein	taxon:9606	20260725	IntAct		
UniProtKB	Q15700	DLG2	enables	GO:0005515	PMID:36115835	IPI	UniProtKB:P48048	F	Disks large homolog 2	DLG2	protein	taxon:9606	20260725	IntAct		
UniProtKB	Q15700	DLG2	enables	GO:0005515	PMID:36115835	IPI	UniProtKB:P48764	F	Disks large homolog 2	DLG2	protein	taxon:9606	20260725	IntAct		
UniProtKB	Q15700	DLG2	enables	GO:0005515	PMID:36115835	IPI	UniProtKB:P48960	F	Disks large homolog 2	DLG2	protein	taxon:9606	20260725	IntAct		
UniProtKB	Q15700	DLG2	enables	GO:0005515	PMID:36115835	IPI	UniProtKB:P49190	F	Disks large homolog 2	DLG2	protein	taxon:9606	20260725	IntAct		
UniProtKB	Q15700	DLG2	enables	GO:0005515	PMID:36115835	IPI	UniProtKB:P50150	F	Disks large homolog 2	DLG2	protein	taxon:9606	20260725	IntAct		
UniProtKB	Q15700	DLG2	enables	GO:0005515	PMID:36115835	IPI	UniProtKB:P50479-1	F	Disks large homolog 2	DLG2	protein	taxon:9606	20260725	IntAct		
UniProtKB	Q15700	DLG2	enables	GO:0005515	PMID:36115835	IPI	UniProtKB:P50479-2	F	Disks large homolog 2	DLG2	protein	taxon:9606	20260725	IntAct		
UniProtKB	Q15700	DLG2	enables	GO:0005515	PMID:36115835	IPI	UniProtKB:P52799	F	Disks large homolog 2	DLG2	protein	taxon:9606	20260725	IntAct		
UniProtKB	Q15700	DLG2	enables	GO:0005515	PMID:36115835	IPI	UniProtKB:P53778	F	Disks large homolog 2	DLG2	protein	taxon:9606	20260725	IntAct		
UniProtKB	Q15700	DLG2	enables	GO:0005515	PMID:36115835	IPI	UniProtKB:P53985	F	Disks large homolog 2	DLG2	protein	taxon:9606	20260725	IntAct		
UniProtKB	Q15700	DLG2	enables	GO:0005515	PMID:36115835	IPI	UniProtKB:P54753	F	Disks large homolog 2	DLG2	protein	taxon:9606	20260725	IntAct		
UniProtKB	Q15700	DLG2	enables	GO:0005515	PMID:36115835	IPI	UniProtKB:P56748	F	Disks large homolog 2	DLG2	protein	taxon:9606	20260725	IntAct		
UniProtKB	Q15700	DLG2	enables	GO:0005515	PMID:36115835	IPI	UniProtKB:P56856	F	Disks large homolog 2	DLG2	protein	taxon:9606	20260725	IntAct		
UniProtKB	Q15700	DLG2	enables	GO:0005515	PMID:36115835	IPI	UniProtKB:P56880	F	Disks large homolog 2	DLG2	protein	taxon:9606	20260725	IntAct		
UniProtKB	Q15700	DLG2	enables	GO:0005515	PMID:36115835	IPI	UniProtKB:P57739	F	Disks large homolog 2	DLG2	protein	taxon:9606	20260725	IntAct		
UniProtKB	Q15700	DLG2	enables	GO:0005515	PMID:36115835	IPI	UniProtKB:P60484	F	Disks large homolog 2	DLG2	protein	taxon:9606	20260725	IntAct		
UniProtKB	Q15700	DLG2	enables	GO:0005515	PMID:36115835	IPI	UniProtKB:P61962	F	Disks large homolog 2	DLG2	protein	taxon:9606	20260725	IntAct		
UniProtKB	Q15700	DLG2	enables	GO:0005515	PMID:36115835	IPI	UniProtKB:P62380	F	Disks large homolog 2	DLG2	protein	taxon:9606	20260725	IntAct		
UniProtKB	Q15700	DLG2	enables	GO:0005515	PMID:36115835	IPI	UniProtKB:P68371	F	Disks large homolog 2	DLG2	protein	taxon:9606	20260725	IntAct		
UniProtKB	Q15700	DLG2	enables	GO:0005515	PMID:36115835	IPI	UniProtKB:P78369	F	Disks large homolog 2	DLG2	protein	taxon:9606	20260725	IntAct		
UniProtKB	Q15700	DLG2	enables	GO:0005515	PMID:36115835	IPI	UniProtKB:P78504	F	Disks large homolog 2	DLG2	protein	taxon:9606	20260725	IntAct		
UniProtKB	Q15700	DLG2	enables	GO:0005515	PMID:36115835	IPI	UniProtKB:P78536	F	Disks large homolog 2	DLG2	protein	taxon:9606	20260725	IntAct		
UniProtKB	Q15700	DLG2	enables	GO:0005515	PMID:36115835	IPI	UniProtKB:Q00722	F	Disks large homolog 2	DLG2	protein	taxon:9606	20260725	IntAct		
UniProtKB	Q15700	DLG2	enables	GO:0005515	PMID:36115835	IPI	UniProtKB:Q01959	F	Disks large homolog 2	DLG2	protein	taxon:9606	20260725	IntAct		
UniProtKB	Q15700	DLG2	enables	GO:0005515	PMID:36115835	IPI	UniProtKB:Q03431	F	Disks large homolog 2	DLG2	protein	taxon:9606	20260725	IntAct		
UniProtKB	Q15700	DLG2	enables	GO:0005515	PMID:36115835	IPI	UniProtKB:Q06418	F	Disks large homolog 2	DLG2	protein	taxon:9606	20260725	IntAct		
UniProtKB	Q15700	DLG2	enables	GO:0005515	PMID:36115835	IPI	UniProtKB:Q06495-1	F	Disks large homolog 2	DLG2	protein	taxon:9606	20260725	IntAct		
UniProtKB	Q15700	DLG2	enables	GO:0005515	PMID:36115835	IPI	UniProtKB:Q08AM6	F	Disks large homolog 2	DLG2	protein	taxon:9606	20260725	IntAct		
UniProtKB	Q15700	DLG2	enables	GO:0005515	PMID:36115835	IPI	UniProtKB:Q12933	F	Disks large homolog 2	DLG2	protein	taxon:9606	20260725	IntAct		
UniProtKB	Q15700	DLG2	enables	GO:0005515	PMID:36115835	IPI	UniProtKB:Q13224	F	Disks large homolog 2	DLG2	protein	taxon:9606	20260725	IntAct		
UniProtKB	Q15700	DLG2	enables	GO:0005515	PMID:36115835	IPI	UniProtKB:Q13363	F	Disks large homolog 2	DLG2	protein	taxon:9606	20260725	IntAct		
UniProtKB	Q15700	DLG2	enables	GO:0005515	PMID:36115835	IPI	UniProtKB:Q13520	F	Disks large homolog 2	DLG2	protein	taxon:9606	20260725	IntAct		
UniProtKB	Q15700	DLG2	enables	GO:0005515	PMID:36115835	IPI	UniProtKB:Q13574	F	Disks large homolog 2	DLG2	protein	taxon:9606	20260725	IntAct		
UniProtKB	Q15700	DLG2	enables	GO:0005515	PMID:36115835	IPI	UniProtKB:Q14155-1	F	Disks large homolog 2	DLG2	protein	taxon:9606	20260725	IntAct		
UniProtKB	Q15700	DLG2	enables	GO:0005515	PMID:36115835	IPI	UniProtKB:Q14257	F	Disks large homolog 2	DLG2	protein	taxon:9606	20260725	IntAct		
UniProtKB	Q15700	DLG2	enables	GO:0005515	PMID:36115835	IPI	UniProtKB:Q14332	F	Disks large homolog 2	DLG2	protein	taxon:9606	20260725	IntAct		
UniProtKB	Q15700	DLG2	enables	GO:0005515	PMID:36115835	IPI	UniProtKB:Q14500	F	Disks large homolog 2	DLG2	protein	taxon:9606	20260725	IntAct		
UniProtKB	Q15700	DLG2	enables	GO:0005515	PMID:36115835	IPI	UniProtKB:Q14517	F	Disks large homolog 2	DLG2	protein	taxon:9606	20260725	IntAct		
UniProtKB	Q15700	DLG2	enables	GO:0005515	PMID:36115835	IPI	UniProtKB:Q14524	F	Disks large homolog 2	DLG2	protein	taxon:9606	20260725	IntAct		
UniProtKB	Q15700	DLG2	enables	GO:0005515	PMID:36115835	IPI	UniProtKB:Q14957	F	Disks large homolog 2	DLG2	protein	taxon:9606	20260725	IntAct		
UniProtKB	Q15700	DLG2	enables	GO:0005515	PMID:36115835	IPI	UniProtKB:Q14CM0	F	Disks large homolog 2	DLG2	protein	taxon:9606	20260725	IntAct		
UniProtKB	Q15700	DLG2	enables	GO:0005515	PMID:36115835	IPI	UniProtKB:Q15046	F	Disks large homolog 2	DLG2	protein	taxon:9606	20260725	IntAct		
UniProtKB	Q15700	DLG2	enables	GO:0005515	PMID:36115835	IPI	UniProtKB:Q15293	F	Disks large homolog 2	DLG2	protein	taxon:9606	20260725	IntAct		
UniProtKB	Q15700	DLG2	enables	GO:0005515	PMID:36115835	IPI	UniProtKB:Q15303	F	Disks large homolog 2	DLG2	protein	taxon:9606	20260725	IntAct		
UniProtKB	Q15700	DLG2	enables	GO:0005515	PMID:36115835	IPI	UniProtKB:Q15311	F	Disks large homolog 2	DLG2	protein	taxon:9606	20260725	IntAct		
UniProtKB	Q15700	DLG2	enables	GO:0005515	PMID:36115835	IPI	UniProtKB:Q15375	F	Disks large homolog 2	DLG2	protein	taxon:9606	20260725	IntAct		
UniProtKB	Q15700	DLG2	enables	GO:0005515	PMID:36115835	IPI	UniProtKB:Q15418	F	Disks large homolog 2	DLG2	protein	taxon:9606	20260725	IntAct		
UniProtKB	Q15700	DLG2	enables	GO:0005515	PMID:36115835	IPI	UniProtKB:Q15599	F	Disks large homolog 2	DLG2	protein	taxon:9606	20260725	IntAct		
UniProtKB	Q15700	DLG2	enables	GO:0005515	PMID:36115835	IPI	UniProtKB:Q15617	F	Disks large homolog 2	DLG2	protein	taxon:9606	20260725	IntAct		
UniProtKB	Q15700	DLG2	enables	GO:0005515	PMID:36115835	IPI	UniProtKB:Q15758	F	Disks large homolog 2	DLG2	protein	taxon:9606	20260725	IntAct		
UniProtKB	Q15700	DLG2	enables	GO:0005515	PMID:36115835	IPI	UniProtKB:Q15768	F	Disks large homolog 2	DLG2	protein	taxon:9606	20260725	IntAct		
UniProtKB	Q15700	DLG2	enables	GO:0005515	PMID:36115835	IPI	UniProtKB:Q569H4	F	Disks large homolog 2	DLG2	protein	taxon:9606	20260725	IntAct		
UniProtKB	Q15700	DLG2	enables	GO:0005515	PMID:36115835	IPI	UniProtKB:Q5BKX6	F	Disks large homolog 2	DLG2	protein	taxon:9606	20260725	IntAct		
UniProtKB	Q15700	DLG2	enables	GO:0005515	PMID:36115835	IPI	UniProtKB:Q5IJ48	F	Disks large homolog 2	DLG2	protein	taxon:9606	20260725	IntAct		
UniProtKB	Q15700	DLG2	enables	GO:0005515	PMID:36115835	IPI	UniProtKB:Q5JU85	F	Disks large homolog 2	DLG2	protein	taxon:9606	20260725	IntAct		
UniProtKB	Q15700	DLG2	enables	GO:0005515	PMID:36115835	IPI	UniProtKB:Q5JUK3	F	Disks large homolog 2	DLG2	protein	taxon:9606	20260725	IntAct		
UniProtKB	Q15700	DLG2	enables	GO:0005515	PMID:36115835	IPI	UniProtKB:Q5SSQ6	F	Disks large homolog 2	DLG2	protein	taxon:9606	20260725	IntAct		
UniProtKB	Q15700	DLG2	enables	GO:0005515	PMID:36115835	IPI	UniProtKB:Q5SYB0	F	Disks large homolog 2	DLG2	protein	taxon:9606	20260725	IntAct		
UniProtKB	Q15700	DLG2	enables	GO:0005515	PMID:36115835	IPI	UniProtKB:Q5T2W1	F	Disks large homolog 2	DLG2	protein	taxon:9606	20260725	IntAct		
UniProtKB	Q15700	DLG2	enables	GO:0005515	PMID:36115835	IPI	UniProtKB:Q5VTJ3	F	Disks large homolog 2	DLG2	protein	taxon:9606	20260725	IntAct		
UniProtKB	Q15700	DLG2	enables	GO:0005515	PMID:36115835	IPI	UniProtKB:Q5VV41	F	Disks large homolog 2	DLG2	protein	taxon:9606	20260725	IntAct		
UniProtKB	Q15700	DLG2	enables	GO:0005515	PMID:36115835	IPI	UniProtKB:Q5VV63	F	Disks large homolog 2	DLG2	protein	taxon:9606	20260725	IntAct		
UniProtKB	Q15700	DLG2	enables	GO:0005515	PMID:36115835	IPI	UniProtKB:Q68D42	F	Disks large homolog 2	DLG2	protein	taxon:9606	20260725	IntAct		
UniProtKB	Q15700	DLG2	enables	GO:0005515	PMID:36115835	IPI	UniProtKB:Q68EM7	F	Disks large homolog 2	DLG2	protein	taxon:9606	20260725	IntAct		
UniProtKB	Q15700	DLG2	enables	GO:0005515	PMID:36115835	IPI	UniProtKB:Q6IQ26	F	Disks large homolog 2	DLG2	protein	taxon:9606	20260725	IntAct		
UniProtKB	Q15700	DLG2	enables	GO:0005515	PMID:36115835	IPI	UniProtKB:Q6UVK1	F	Disks large homolog 2	DLG2	protein	taxon:9606	20260725	IntAct		
UniProtKB	Q15700	DLG2	enables	GO:0005515	PMID:36115835	IPI	UniProtKB:Q6UVM3	F	Disks large homolog 2	DLG2	protein	taxon:9606	20260725	IntAct		
UniProtKB	Q15700	DLG2	enables	GO:0005515	PMID:36115835	IPI	UniProtKB:Q6UWL6	F	Disks large homolog 2	DLG2	protein	taxon:9606	20260725	IntAct		
UniProtKB	Q15700	DLG2	enables	GO:0005515	PMID:36115835	IPI	UniProtKB:Q6UXZ0	F	Disks large homolog 2	DLG2	protein	taxon:9606	20260725	IntAct		
UniProtKB	Q15700	DLG2	enables	GO:0005515	PMID:36115835	IPI	UniProtKB:Q6V1P9	F	Disks large homolog 2	DLG2	protein	taxon:9606	20260725	IntAct		
UniProtKB	Q15700	DLG2	enables	GO:0005515	PMID:36115835	IPI	UniProtKB:Q6ZTQ3	F	Disks large homolog 2	DLG2	protein	taxon:9606	20260725	IntAct		
UniProtKB	Q15700	DLG2	enables	GO:0005515	PMID:36115835	IPI	UniProtKB:Q6ZVE7	F	Disks large homolog 2	DLG2	protein	taxon:9606	20260725	IntAct		
UniProtKB	Q15700	DLG2	enables	GO:0005515	PMID:36115835	IPI	UniProtKB:Q7L4I2	F	Disks large homolog 2	DLG2	protein	taxon:9606	20260725	IntAct		
UniProtKB	Q15700	DLG2	enables	GO:0005515	PMID:36115835	IPI	UniProtKB:Q7Z628	F	Disks large homolog 2	DLG2	protein	taxon:9606	20260725	IntAct		
UniProtKB	Q15700	DLG2	enables	GO:0005515	PMID:36115835	IPI	UniProtKB:Q7Z6J2	F	Disks large homolog 2	DLG2	protein	taxon:9606	20260725	IntAct		
UniProtKB	Q15700	DLG2	enables	GO:0005515	PMID:36115835	IPI	UniProtKB:Q81964	F	Disks large homolog 2	DLG2	protein	taxon:9606	20260725	IntAct		
UniProtKB	Q15700	DLG2	enables	GO:0005515	PMID:36115835	IPI	UniProtKB:Q86SQ6	F	Disks large homolog 2	DLG2	protein	taxon:9606	20260725	IntAct		
UniProtKB	Q15700	DLG2	enables	GO:0005515	PMID:36115835	IPI	UniProtKB:Q86TC9	F	Disks large homolog 2	DLG2	protein	taxon:9606	20260725	IntAct		
UniProtKB	Q15700	DLG2	enables	GO:0005515	PMID:36115835	IPI	UniProtKB:Q86UD3	F	Disks large homolog 2	DLG2	protein	taxon:9606	20260725	IntAct		
UniProtKB	Q15700	DLG2	enables	GO:0005515	PMID:36115835	IPI	UniProtKB:Q86W11	F	Disks large homolog 2	DLG2	protein	taxon:9606	20260725	IntAct		
UniProtKB	Q15700	DLG2	enables	GO:0005515	PMID:36115835	IPI	UniProtKB:Q86WB7	F	Disks large homolog 2	DLG2	protein	taxon:9606	20260725	IntAct		
UniProtKB	Q15700	DLG2	enables	GO:0005515	PMID:36115835	IPI	UniProtKB:Q86XT4	F	Disks large homolog 2	DLG2	protein	taxon:9606	20260725	IntAct		
UniProtKB	Q15700	DLG2	enables	GO:0005515	PMID:36115835	IPI	UniProtKB:Q86YJ5	F	Disks large homolog 2	DLG2	protein	taxon:9606	20260725	IntAct		
UniProtKB	Q15700	DLG2	enables	GO:0005515	PMID:36115835	IPI	UniProtKB:Q8IVE3	F	Disks large homolog 2	DLG2	protein	taxon:9606	20260725	IntAct		
UniProtKB	Q15700	DLG2	enables	GO:0005515	PMID:36115835	IPI	UniProtKB:Q8IW70	F	Disks large homolog 2	DLG2	protein	taxon:9606	20260725	IntAct		
UniProtKB	Q15700	DLG2	enables	GO:0005515	PMID:36115835	IPI	UniProtKB:Q8IWK6	F	Disks large homolog 2	DLG2	protein	taxon:9606	20260725	IntAct		
UniProtKB	Q15700	DLG2	enables	GO:0005515	PMID:36115835	IPI	UniProtKB:Q8IWT1	F	Disks large homolog 2	DLG2	protein	taxon:9606	20260725	IntAct		
UniProtKB	Q15700	DLG2	enables	GO:0005515	PMID:36115835	IPI	UniProtKB:Q8N103	F	Disks large homolog 2	DLG2	protein	taxon:9606	20260725	IntAct		
UniProtKB	Q15700	DLG2	enables	GO:0005515	PMID:36115835	IPI	UniProtKB:Q8N1I0	F	Disks large homolog 2	DLG2	protein	taxon:9606	20260725	IntAct		
UniProtKB	Q15700	DLG2	enables	GO:0005515	PMID:36115835	IPI	UniProtKB:Q8N5H7	F	Disks large homolog 2	DLG2	protein	taxon:9606	20260725	IntAct		
UniProtKB	Q15700	DLG2	enables	GO:0005515	PMID:36115835	IPI	UniProtKB:Q8N6F1	F	Disks large homolog 2	DLG2	protein	taxon:9606	20260725	IntAct		
UniProtKB	Q15700	DLG2	enables	GO:0005515	PMID:36115835	IPI	UniProtKB:Q8N743	F	Disks large homolog 2	DLG2	protein	taxon:9606	20260725	IntAct		
UniProtKB	Q15700	DLG2	enables	GO:0005515	PMID:36115835	IPI	UniProtKB:Q8NA61	F	Disks large homolog 2	DLG2	protein	taxon:9606	20260725	IntAct		
UniProtKB	Q15700	DLG2	enables	GO:0005515	PMID:36115835	IPI	UniProtKB:Q8NBL3	F	Disks large homolog 2	DLG2	protein	taxon:9606	20260725	IntAct		
UniProtKB	Q15700	DLG2	enables	GO:0005515	PMID:36115835	IPI	UniProtKB:Q8NDV7	F	Disks large homolog 2	DLG2	protein	taxon:9606	20260725	IntAct		
UniProtKB	Q15700	DLG2	enables	GO:0005515	PMID:36115835	IPI	UniProtKB:Q8NEG0	F	Disks large homolog 2	DLG2	protein	taxon:9606	20260725	IntAct		
UniProtKB	Q15700	DLG2	enables	GO:0005515	PMID:36115835	IPI	UniProtKB:Q8NET8	F	Disks large homolog 2	DLG2	protein	taxon:9606	20260725	IntAct		
UniProtKB	Q15700	DLG2	enables	GO:0005515	PMID:36115835	IPI	UniProtKB:Q8NHS2	F	Disks large homolog 2	DLG2	protein	taxon:9606	20260725	IntAct		
UniProtKB	Q15700	DLG2	enables	GO:0005515	PMID:36115835	IPI	UniProtKB:Q8TAA9	F	Disks large homolog 2	DLG2	protein	taxon:9606	20260725	IntAct		
UniProtKB	Q15700	DLG2	enables	GO:0005515	PMID:36115835	IPI	UniProtKB:Q8TAY7	F	Disks large homolog 2	DLG2	protein	taxon:9606	20260725	IntAct		
UniProtKB	Q15700	DLG2	enables	GO:0005515	PMID:36115835	IPI	UniProtKB:Q8TBB1	F	Disks large homolog 2	DLG2	protein	taxon:9606	20260725	IntAct		
UniProtKB	Q15700	DLG2	enables	GO:0005515	PMID:36115835	IPI	UniProtKB:Q8TBC3	F	Disks large homolog 2	DLG2	protein	taxon:9606	20260725	IntAct		
UniProtKB	Q15700	DLG2	enables	GO:0005515	PMID:36115835	IPI	UniProtKB:Q8TDC0	F	Disks large homolog 2	DLG2	protein	taxon:9606	20260725	IntAct		
UniProtKB	Q15700	DLG2	enables	GO:0005515	PMID:36115835	IPI	UniProtKB:Q8TF72	F	Disks large homolog 2	DLG2	protein	taxon:9606	20260725	IntAct		
UniProtKB	Q15700	DLG2	enables	GO:0005515	PMID:36115835	IPI	UniProtKB:Q8WUF5	F	Disks large homolog 2	DLG2	protein	taxon:9606	20260725	IntAct		
UniProtKB	Q15700	DLG2	enables	GO:0005515	PMID:36115835	IPI	UniProtKB:Q8WUI4	F	Disks large homolog 2	DLG2	protein	taxon:9606	20260725	IntAct		
UniProtKB	Q15700	DLG2	enables	GO:0005515	PMID:36115835	IPI	UniProtKB:Q8WX93-1	F	Disks large homolog 2	DLG2	protein	taxon:9606	20260725	IntAct		
UniProtKB	Q15700	DLG2	enables	GO:0005515	PMID:36115835	IPI	UniProtKB:Q8WXI2	F	Disks large homolog 2	DLG2	protein	taxon:9606	20260725	IntAct		
UniProtKB	Q15700	DLG2	enables	GO:0005515	PMID:36115835	IPI	UniProtKB:Q8WXS5	F	Disks large homolog 2	DLG2	protein	taxon:9606	20260725	IntAct		
UniProtKB	Q15700	DLG2	enables	GO:0005515	PMID:36115835	IPI	UniProtKB:Q92482	F	Disks large homolog 2	DLG2	protein	taxon:9606	20260725	IntAct		
UniProtKB	Q15700	DLG2	enables	GO:0005515	PMID:36115835	IPI	UniProtKB:Q92614	F	Disks large homolog 2	DLG2	protein	taxon:9606	20260725	IntAct		
UniProtKB	Q15700	DLG2	enables	GO:0005515	PMID:36115835	IPI	UniProtKB:Q92793	F	Disks large homolog 2	DLG2	protein	taxon:9606	20260725	IntAct		
UniProtKB	Q15700	DLG2	enables	GO:0005515	PMID:36115835	IPI	UniProtKB:Q92800	F	Disks large homolog 2	DLG2	protein	taxon:9606	20260725	IntAct		
UniProtKB	Q15700	DLG2	enables	GO:0005515	PMID:36115835	IPI	UniProtKB:Q96A65	F	Disks large homolog 2	DLG2	protein	taxon:9606	20260725	IntAct		
UniProtKB	Q15700	DLG2	enables	GO:0005515	PMID:36115835	IPI	UniProtKB:Q96DR5	F	Disks large homolog 2	DLG2	protein	taxon:9606	20260725	IntAct		
UniProtKB	Q15700	DLG2	enables	GO:0005515	PMID:36115835	IPI	UniProtKB:Q96DR7	F	Disks large homolog 2	DLG2	protein	taxon:9606	20260725	IntAct		
UniProtKB	Q15700	DLG2	enables	GO:0005515	PMID:36115835	IPI	UniProtKB:Q96J84	F	Disks large homolog 2	DLG2	protein	taxon:9606	20260725	IntAct		
UniProtKB	Q15700	DLG2	enables	GO:0005515	PMID:36115835	IPI	UniProtKB:Q96JY6	F	Disks large homolog 2	DLG2	protein	taxon:9606	20260725	IntAct		
UniProtKB	Q15700	DLG2	enables	GO:0005515	PMID:36115835	IPI	UniProtKB:Q96KB5	F	Disks large homolog 2	DLG2	protein	taxon:9606	20260725	IntAct		
UniProtKB	Q15700	DLG2	enables	GO:0005515	PMID:36115835	IPI	UniProtKB:Q96NL3	F	Disks large homolog 2	DLG2	protein	taxon:9606	20260725	IntAct		
UniProtKB	Q15700	DLG2	enables	GO:0005515	PMID:36115835	IPI	UniProtKB:Q96PE1	F	Disks large homolog 2	DLG2	protein	taxon:9606	20260725	IntAct		
UniProtKB	Q15700	DLG2	enables	GO:0005515	PMID:36115835	IPI	UniProtKB:Q96RP8	F	Disks large homolog 2	DLG2	protein	taxon:9606	20260725	IntAct		
UniProtKB	Q15700	DLG2	enables	GO:0005515	PMID:36115835	IPI	UniProtKB:Q96T17	F	Disks large homolog 2	DLG2	protein	taxon:9606	20260725	IntAct		
UniProtKB	Q15700	DLG2	enables	GO:0005515	PMID:36115835	IPI	UniProtKB:Q99569	F	Disks large homolog 2	DLG2	protein	taxon:9606	20260725	IntAct		
UniProtKB	Q15700	DLG2	enables	GO:0005515	PMID:36115835	IPI	UniProtKB:Q9BPW5	F	Disks large homolog 2	DLG2	protein	taxon:9606	20260725	IntAct		
UniProtKB	Q15700	DLG2	enables	GO:0005515	PMID:36115835	IPI	UniProtKB:Q9BSE5	F	Disks large homolog 2	DLG2	protein	taxon:9606	20260725	IntAct		
UniProtKB	Q15700	DLG2	enables	GO:0005515	PMID:36115835	IPI	UniProtKB:Q9BUB5	F	Disks large homolog 2	DLG2	protein	taxon:9606	20260725	IntAct		
UniProtKB	Q15700	DLG2	enables	GO:0005515	PMID:36115835	IPI	UniProtKB:Q9BXI6	F	Disks large homolog 2	DLG2	protein	taxon:9606	20260725	IntAct		
UniProtKB	Q15700	DLG2	enables	GO:0005515	PMID:36115835	IPI	UniProtKB:Q9BYF1	F	Disks large homolog 2	DLG2	protein	taxon:9606	20260725	IntAct		
UniProtKB	Q15700	DLG2	enables	GO:0005515	PMID:36115835	IPI	UniProtKB:Q9BZL6	F	Disks large homolog 2	DLG2	protein	taxon:9606	20260725	IntAct		
UniProtKB	Q15700	DLG2	enables	GO:0005515	PMID:36115835	IPI	UniProtKB:Q9C0A0	F	Disks large homolog 2	DLG2	protein	taxon:9606	20260725	IntAct		
UniProtKB	Q15700	DLG2	enables	GO:0005515	PMID:36115835	IPI	UniProtKB:Q9C0D5	F	Disks large homolog 2	DLG2	protein	taxon:9606	20260725	IntAct		
UniProtKB	Q15700	DLG2	enables	GO:0005515	PMID:36115835	IPI	UniProtKB:Q9GZV5	F	Disks large homolog 2	DLG2	protein	taxon:9606	20260725	IntAct		
UniProtKB	Q15700	DLG2	enables	GO:0005515	PMID:36115835	IPI	UniProtKB:Q9H461	F	Disks large homolog 2	DLG2	protein	taxon:9606	20260725	IntAct		
UniProtKB	Q15700	DLG2	enables	GO:0005515	PMID:36115835	IPI	UniProtKB:Q9HB19	F	Disks large homolog 2	DLG2	protein	taxon:9606	20260725	IntAct		
UniProtKB	Q15700	DLG2	enables	GO:0005515	PMID:36115835	IPI	UniProtKB:Q9HB21	F	Disks large homolog 2	DLG2	protein	taxon:9606	20260725	IntAct		
UniProtKB	Q15700	DLG2	enables	GO:0005515	PMID:36115835	IPI	UniProtKB:Q9HB71	F	Disks large homolog 2	DLG2	protein	taxon:9606	20260725	IntAct		
UniProtKB	Q15700	DLG2	enables	GO:0005515	PMID:36115835	IPI	UniProtKB:Q9HBW1	F	Disks large homolog 2	DLG2	protein	taxon:9606	20260725	IntAct		
UniProtKB	Q15700	DLG2	enables	GO:0005515	PMID:36115835	IPI	UniProtKB:Q9HDB5	F	Disks large homolog 2	DLG2	protein	taxon:9606	20260725	IntAct		
UniProtKB	Q15700	DLG2	enables	GO:0005515	PMID:36115835	IPI	UniProtKB:Q9IR59	F	Disks large homolog 2	DLG2	protein	taxon:9606	20260725	IntAct		
UniProtKB	Q15700	DLG2	enables	GO:0005515	PMID:36115835	IPI	UniProtKB:Q9NP98	F	Disks large homolog 2	DLG2	protein	taxon:9606	20260725	IntAct		
UniProtKB	Q15700	DLG2	enables	GO:0005515	PMID:36115835	IPI	UniProtKB:Q9NPC6	F	Disks large homolog 2	DLG2	protein	taxon:9606	20260725	IntAct		
UniProtKB	Q15700	DLG2	enables	GO:0005515	PMID:36115835	IPI	UniProtKB:Q9NQ31	F	Disks large homolog 2	DLG2	protein	taxon:9606	20260725	IntAct		
UniProtKB	Q15700	DLG2	enables	GO:0005515	PMID:36115835	IPI	UniProtKB:Q9NQ66	F	Disks large homolog 2	DLG2	protein	taxon:9606	20260725	IntAct		
UniProtKB	Q15700	DLG2	enables	GO:0005515	PMID:36115835	IPI	UniProtKB:Q9NS75	F	Disks large homolog 2	DLG2	protein	taxon:9606	20260725	IntAct		
UniProtKB	Q15700	DLG2	enables	GO:0005515	PMID:36115835	IPI	UniProtKB:Q9NSA0	F	Disks large homolog 2	DLG2	protein	taxon:9606	20260725	IntAct		
UniProtKB	Q15700	DLG2	enables	GO:0005515	PMID:36115835	IPI	UniProtKB:Q9NT99	F	Disks large homolog 2	DLG2	protein	taxon:9606	20260725	IntAct		
UniProtKB	Q15700	DLG2	enables	GO:0005515	PMID:36115835	IPI	UniProtKB:Q9NYB5	F	Disks large homolog 2	DLG2	protein	taxon:9606	20260725	IntAct		
UniProtKB	Q15700	DLG2	enables	GO:0005515	PMID:36115835	IPI	UniProtKB:Q9NYF0	F	Disks large homolog 2	DLG2	protein	taxon:9606	20260725	IntAct		
UniProtKB	Q15700	DLG2	enables	GO:0005515	PMID:36115835	IPI	UniProtKB:Q9P021	F	Disks large homolog 2	DLG2	protein	taxon:9606	20260725	IntAct		
UniProtKB	Q15700	DLG2	enables	GO:0005515	PMID:36115835	IPI	UniProtKB:Q9P202	F	Disks large homolog 2	DLG2	protein	taxon:9606	20260725	IntAct		
UniProtKB	Q15700	DLG2	enables	GO:0005515	PMID:36115835	IPI	UniProtKB:Q9P2E2	F	Disks large homolog 2	DLG2	protein	taxon:9606	20260725	IntAct		
UniProtKB	Q15700	DLG2	enables	GO:0005515	PMID:36115835	IPI	UniProtKB:Q9P2E8	F	Disks large homolog 2	DLG2	protein	taxon:9606	20260725	IntAct		
UniProtKB	Q15700	DLG2	enables	GO:0005515	PMID:36115835	IPI	UniProtKB:Q9P2M7	F	Disks large homolog 2	DLG2	protein	taxon:9606	20260725	IntAct		
UniProtKB	Q15700	DLG2	enables	GO:0005515	PMID:36115835	IPI	UniProtKB:Q9Q6P4	F	Disks large homolog 2	DLG2	protein	taxon:9606	20260725	IntAct		
UniProtKB	Q15700	DLG2	enables	GO:0005515	PMID:36115835	IPI	UniProtKB:Q9UBN1	F	Disks large homolog 2	DLG2	protein	taxon:9606	20260725	IntAct		
UniProtKB	Q15700	DLG2	enables	GO:0005515	PMID:36115835	IPI	UniProtKB:Q9UF33	F	Disks large homolog 2	DLG2	protein	taxon:9606	20260725	IntAct		
UniProtKB	Q15700	DLG2	enables	GO:0005515	PMID:36115835	IPI	UniProtKB:Q9UHC3	F	Disks large homolog 2	DLG2	protein	taxon:9606	20260725	IntAct		
UniProtKB	Q15700	DLG2	enables	GO:0005515	PMID:36115835	IPI	UniProtKB:Q9UHI7	F	Disks large homolog 2	DLG2	protein	taxon:9606	20260725	IntAct		
UniProtKB	Q15700	DLG2	enables	GO:0005515	PMID:36115835	IPI	UniProtKB:Q9UKL4	F	Disks large homolog 2	DLG2	protein	taxon:9606	20260725	IntAct		
UniProtKB	Q15700	DLG2	enables	GO:0005515	PMID:36115835	IPI	UniProtKB:Q9UL51	F	Disks large homolog 2	DLG2	protein	taxon:9606	20260725	IntAct		
UniProtKB	Q15700	DLG2	enables	GO:0005515	PMID:36115835	IPI	UniProtKB:Q9UL62	F	Disks large homolog 2	DLG2	protein	taxon:9606	20260725	IntAct		
UniProtKB	Q15700	DLG2	enables	GO:0005515	PMID:36115835	IPI	UniProtKB:Q9ULB1	F	Disks large homolog 2	DLG2	protein	taxon:9606	20260725	IntAct		
UniProtKB	Q15700	DLG2	enables	GO:0005515	PMID:36115835	IPI	UniProtKB:Q9ULH0	F	Disks large homolog 2	DLG2	protein	taxon:9606	20260725	IntAct		
UniProtKB	Q15700	DLG2	enables	GO:0005515	PMID:36115835	IPI	UniProtKB:Q9ULL8	F	Disks large homolog 2	DLG2	protein	taxon:9606	20260725	IntAct		
UniProtKB	Q15700	DLG2	enables	GO:0005515	PMID:36115835	IPI	UniProtKB:Q9ULV1	F	Disks large homolog 2	DLG2	protein	taxon:9606	20260725	IntAct		
UniProtKB	Q15700	DLG2	enables	GO:0005515	PMID:36115835	IPI	UniProtKB:Q9UPQ7	F	Disks large homolog 2	DLG2	protein	taxon:9606	20260725	IntAct		
UniProtKB	Q15700	DLG2	enables	GO:0005515	PMID:36115835	IPI	UniProtKB:Q9UPU3	F	Disks large homolog 2	DLG2	protein	taxon:9606	20260725	IntAct		
UniProtKB	Q15700	DLG2	enables	GO:0005515	PMID:36115835	IPI	UniProtKB:Q9UQB3	F	Disks large homolog 2	DLG2	protein	taxon:9606	20260725	IntAct		
UniProtKB	Q15700	DLG2	enables	GO:0005515	PMID:36115835	IPI	UniProtKB:Q9UQD0	F	Disks large homolog 2	DLG2	protein	taxon:9606	20260725	IntAct		
UniProtKB	Q15700	DLG2	enables	GO:0005515	PMID:36115835	IPI	UniProtKB:Q9Y2H0	F	Disks large homolog 2	DLG2	protein	taxon:9606	20260725	IntAct		
UniProtKB	Q15700	DLG2	enables	GO:0005515	PMID:36115835	IPI	UniProtKB:Q9Y3R0	F	Disks large homolog 2	DLG2	protein	taxon:9606	20260725	IntAct		
UniProtKB	Q15700	DLG2	enables	GO:0005515	PMID:36115835	IPI	UniProtKB:Q9Y4G8	F	Disks large homolog 2	DLG2	protein	taxon:9606	20260725	IntAct		
UniProtKB	Q15700	DLG2	enables	GO:0005515	PMID:36115835	IPI	UniProtKB:Q9Y597	F	Disks large homolog 2	DLG2	protein	taxon:9606	20260725	IntAct		
UniProtKB	Q15700	DLG2	enables	GO:0005515	PMID:36115835	IPI	UniProtKB:Q9Y5Y0	F	Disks large homolog 2	DLG2	protein	taxon:9606	20260725	IntAct		
UniProtKB	Q15700	DLG2	enables	GO:0005515	PMID:36115835	IPI	UniProtKB:Q9Y698	F	Disks large homolog 2	DLG2	protein	taxon:9606	20260725	IntAct		
UniProtKB	Q15700	DLG2	enables	GO:0005515	PMID:36115835	IPI	UniProtKB:Q9Y6L6	F	Disks large homolog 2	DLG2	protein	taxon:9606	20260725	IntAct		
UniProtKB	Q15700	DLG2	enables	GO:0005515	PMID:36115835	IPI	UniProtKB:Q9Y6M7	F	Disks large homolog 2	DLG2	protein	taxon:9606	20260725	IntAct		
UniProtKB	Q15700	DLG2	enables	GO:0005515	PMID:36115835	IPI	UniProtKB:Q9Y6N9	F	Disks large homolog 2	DLG2	protein	taxon:9606	20260725	IntAct		
UniProtKB	Q15700	DLG2	enables	GO:0005515	PMID:36115835	IPI	UniProtKB:Q9Y6W6	F	Disks large homolog 2	DLG2	protein	taxon:9606	20260725	IntAct		
UniProtKB	Q15700	DLG2	enables	GO:0019900	GO_REF:0000002	IEA	InterPro:IPR016313	F	Disks large homolog 2	DLG2	protein	taxon:9606	20260727	InterPro		
UniProtKB	Q15700	DLG2	enables	GO:0019900	GO_REF:0000117	IEA	ARBA:ARBA00028600	F	Disks large homolog 2	DLG2	protein	taxon:9606	20260727	UniProt		
UniProtKB	Q15700	DLG2	enables	GO:0019900	PMID:21119615	IDA		F	Disks large homolog 2	DLG2	protein	taxon:9606	20141202	MGI		
UniProtKB	Q15700	DLG2	enables	GO:0019901	GO_REF:0000033	IBA	PANTHER:PTN001136892|RGD:2505|RGD:68424|RGD:708527	F	Disks large homolog 2	DLG2	protein	taxon:9606	20231129	GO_Central		
UniProtKB	Q15700	DLG2	enables	GO:0035255	GO_REF:0000033	IBA	MGI:MGI:1277959|PANTHER:PTN004609043|RGD:2505|RGD:68423|RGD:68424	F	Disks large homolog 2	DLG2	protein	taxon:9606	20231129	GO_Central		
UniProtKB	Q15700	DLG2	enables	GO:0098919	GO_REF:0000033	IBA	MGI:MGI:107231|MGI:MGI:1344351|PANTHER:PTN008381197|RGD:68423|RGD:68424	F	Disks large homolog 2	DLG2	protein	taxon:9606	20260218	GO_Central		
UniProtKB	Q15700	DLG2	enables	GO:0098919	GO_REF:0000107	IEA	UniProtKB:Q91XM9|ensembl:ENSMUSP00000102814	F	Disks large homolog 2	DLG2	protein	taxon:9606	20260724	Ensembl		
UniProtKB	Q15700	DLG2	involved_in	GO:0007268	GO_REF:0000002	IEA	InterPro:IPR016313	P	Disks large homolog 2	DLG2	protein	taxon:9606	20260727	InterPro		
UniProtKB	Q15700	DLG2	involved_in	GO:0007268	GO_REF:0000033	IBA	FB:FBgn0001624|MGI:MGI:1344351|PANTHER:PTN000563569	P	Disks large homolog 2	DLG2	protein	taxon:9606	20170922	GO_Central		
UniProtKB	Q15700	DLG2	involved_in	GO:0007399	GO_REF:0000033	IBA	FB:FBgn0001624|MGI:MGI:1277959|MGI:MGI:1344351|PANTHER:PTN000563569|RGD:2505|RGD:619895|RGD:68424	P	Disks large homolog 2	DLG2	protein	taxon:9606	20240507	GO_Central		
UniProtKB	Q15700	DLG2	involved_in	GO:0035418	GO_REF:0000033	IBA	MGI:MGI:107231|MGI:MGI:1277959|MGI:MGI:1344351|PANTHER:PTN000563569|RGD:2505|RGD:68424|UniProtKB:P78352	P	Disks large homolog 2	DLG2	protein	taxon:9606	20240507	GO_Central		
UniProtKB	Q15700	DLG2	involved_in	GO:0035865	GO_REF:0000024	ISS	UniProtKB:Q91XM9	P	Disks large homolog 2	DLG2	protein	taxon:9606	20180315	ARUK-UCL	occurs_in(CL:0000540)	
UniProtKB	Q15700	DLG2	involved_in	GO:0035865	GO_REF:0000107	IEA	UniProtKB:Q91XM9|ensembl:ENSMUSP00000102814	P	Disks large homolog 2	DLG2	protein	taxon:9606	20260724	Ensembl		
UniProtKB	Q15700	DLG2	involved_in	GO:0043113	GO_REF:0000033	IBA	PANTHER:PTN001136892|RGD:619895|RGD:68424	P	Disks large homolog 2	DLG2	protein	taxon:9606	20200809	GO_Central		
UniProtKB	Q15700	DLG2	involved_in	GO:0045163	GO_REF:0000107	IEA	UniProtKB:Q91XM9|ensembl:ENSMUSP00000102814	P	Disks large homolog 2	DLG2	protein	taxon:9606	20260724	Ensembl		
UniProtKB	Q15700	DLG2	involved_in	GO:0045197	GO_REF:0000033	IBA	FB:FBgn0263289|MGI:MGI:1888986|PANTHER:PTN001136892	P	Disks large homolog 2	DLG2	protein	taxon:9606	20230406	GO_Central		
UniProtKB	Q15700	DLG2	involved_in	GO:0045197	PMID:23397623	NAS		P	Disks large homolog 2	DLG2	protein	taxon:9606	20250820	ComplexPortal		
UniProtKB	Q15700	DLG2	involved_in	GO:0046037	GO_REF:0000108	IEA	GO:0004385	P	Disks large homolog 2	DLG2	protein	taxon:9606	20260727	GOC		
UniProtKB	Q15700	DLG2	involved_in	GO:0046710	GO_REF:0000108	IEA	GO:0004385	P	Disks large homolog 2	DLG2	protein	taxon:9606	20260727	GOC		
UniProtKB	Q15700	DLG2	involved_in	GO:0097120	GO_REF:0000033	IBA	MGI:MGI:107231|MGI:MGI:1277959|MGI:MGI:1344351|PANTHER:PTN001136892|RGD:1565055|RGD:2505|RGD:68424	P	Disks large homolog 2	DLG2	protein	taxon:9606	20241120	GO_Central		
UniProtKB	Q15700	DLG2	involved_in	GO:0098609	GO_REF:0000033	IBA	PANTHER:PTN001136892|UniProtKB:Q12959|UniProtKB:Q14160	P	Disks large homolog 2	DLG2	protein	taxon:9606	20170922	GO_Central		
UniProtKB	Q15700	DLG2	involved_in	GO:0099072	GO_REF:0000033	IBA	MGI:MGI:107231|MGI:MGI:1277959|MGI:MGI:1344351|MGI:MGI:1888986|PANTHER:PTN000563569|RGD:2505	P	Disks large homolog 2	DLG2	protein	taxon:9606	20241120	GO_Central		
UniProtKB	Q15700	DLG2	involved_in	GO:0099562	GO_REF:0000108	IEA	GO:0098919	P	Disks large homolog 2	DLG2	protein	taxon:9606	20260727	GOC		
UniProtKB	Q15700	DLG2	involved_in	GO:0099641	GO_REF:0000024	ISS	UniProtKB:Q91XM9	P	Disks large homolog 2	DLG2	protein	taxon:9606	20180315	ARUK-UCL	occurs_in(CL:0002608),has_input(UniProtKB:P35436)|occurs_in(CL:0002608),has_input(UniProtKB:Q01097)	
UniProtKB	Q15700	DLG2	involved_in	GO:0099641	GO_REF:0000107	IEA	UniProtKB:Q91XM9|ensembl:ENSMUSP00000102814	P	Disks large homolog 2	DLG2	protein	taxon:9606	20260724	Ensembl		
UniProtKB	Q15700	DLG2	involved_in	GO:0099642	GO_REF:0000024	ISS	UniProtKB:Q91XM9	P	Disks large homolog 2	DLG2	protein	taxon:9606	20180315	ARUK-UCL	occurs_in(CL:0002608),has_input(UniProtKB:P35436)|occurs_in(CL:0002608),has_input(UniProtKB:Q01097)	
UniProtKB	Q15700	DLG2	involved_in	GO:0099642	GO_REF:0000107	IEA	UniProtKB:Q91XM9|ensembl:ENSMUSP00000102814	P	Disks large homolog 2	DLG2	protein	taxon:9606	20260724	Ensembl		
UniProtKB	Q15700	DLG2	involved_in	GO:0099645	GO_REF:0000107	IEA	UniProtKB:Q91XM9|ensembl:ENSMUSP00000102814	P	Disks large homolog 2	DLG2	protein	taxon:9606	20260724	Ensembl		
UniProtKB	Q15700	DLG2	is_active_in	GO:0030672	GO_REF:0000107	IEA	UniProtKB:Q91XM9|ensembl:ENSMUSP00000102814	C	Disks large homolog 2	DLG2	protein	taxon:9606	20260724	Ensembl		
UniProtKB	Q15700	DLG2	is_active_in	GO:0031594	GO_REF:0000033	IBA	FB:FBgn0001624|MGI:MGI:107231|PANTHER:PTN000563569	C	Disks large homolog 2	DLG2	protein	taxon:9606	20170922	GO_Central		
UniProtKB	Q15700	DLG2	is_active_in	GO:0043005	GO_REF:0000033	IBA	FB:FBgn0001624|MGI:MGI:107231|MGI:MGI:1277959|MGI:MGI:1344351|PANTHER:PTN000563569|RGD:2505|RGD:619895|RGD:68423|RGD:68424	C	Disks large homolog 2	DLG2	protein	taxon:9606	20230603	GO_Central		
UniProtKB	Q15700	DLG2	is_active_in	GO:0043194	GO_REF:0000107	IEA	UniProtKB:Q91XM9|ensembl:ENSMUSP00000102814	C	Disks large homolog 2	DLG2	protein	taxon:9606	20260724	Ensembl		
UniProtKB	Q15700	DLG2	is_active_in	GO:0098839	GO_REF:0000033	IBA	PANTHER:PTN000563569|RGD:619895|RGD:68424	C	Disks large homolog 2	DLG2	protein	taxon:9606	20241120	GO_Central		
UniProtKB	Q15700	DLG2	is_active_in	GO:0098978	GO_REF:0000107	IEA	UniProtKB:Q91XM9|ensembl:ENSMUSP00000102814	C	Disks large homolog 2	DLG2	protein	taxon:9606	20260724	Ensembl		
UniProtKB	Q15700	DLG2	located_in	GO:0005829	Reactome:R-HSA-6797554	TAS		C	Disks large homolog 2	DLG2	protein	taxon:9606	20170331	Reactome		
UniProtKB	Q15700	DLG2	located_in	GO:0005886	GO_REF:0000024	ISS	UniProtKB:Q63622	C	Disks large homolog 2	DLG2	protein	taxon:9606	20251027	UniProt		
UniProtKB	Q15700	DLG2	located_in	GO:0005886	GO_REF:0000044	IEA	UniProtKB-SubCell:SL-0039	C	Disks large homolog 2	DLG2	protein	taxon:9606	20260727	UniProt		
UniProtKB	Q15700	DLG2	located_in	GO:0005886	PMID:8755482	TAS		C	Disks large homolog 2	DLG2	protein	taxon:9606	20030904	PINC		
UniProtKB	Q15700	DLG2	located_in	GO:0005886	Reactome:R-HSA-432164	TAS		C	Disks large homolog 2	DLG2	protein	taxon:9606	20180611	Reactome		
UniProtKB	Q15700	DLG2	located_in	GO:0005886	Reactome:R-HSA-5672965	TAS		C	Disks large homolog 2	DLG2	protein	taxon:9606	20180611	Reactome		
UniProtKB	Q15700	DLG2	located_in	GO:0005912	PMID:23397623	NAS		C	Disks large homolog 2	DLG2	protein	taxon:9606	20250820	ComplexPortal		
UniProtKB	Q15700	DLG2	located_in	GO:0014069	GO_REF:0000024	ISS	UniProtKB:Q63622	C	Disks large homolog 2	DLG2	protein	taxon:9606	20251027	UniProt		
UniProtKB	Q15700	DLG2	located_in	GO:0014069	GO_REF:0000024	ISS	UniProtKB:Q91XM9	C	Disks large homolog 2	DLG2	protein	taxon:9606	20180315	ARUK-UCL	part_of(CL:0000540)	
UniProtKB	Q15700	DLG2	located_in	GO:0014069	GO_REF:0000044	IEA	UniProtKB-SubCell:SL-0297	C	Disks large homolog 2	DLG2	protein	taxon:9606	20260727	UniProt		
UniProtKB	Q15700	DLG2	located_in	GO:0014069	GO_REF:0000107	IEA	UniProtKB:Q91XM9|ensembl:ENSMUSP00000102814	C	Disks large homolog 2	DLG2	protein	taxon:9606	20260724	Ensembl		
UniProtKB	Q15700	DLG2	located_in	GO:0016020	GO_REF:0000024	ISS	UniProtKB:Q63622	C	Disks large homolog 2	DLG2	protein	taxon:9606	20141112	UniProt		
UniProtKB	Q15700	DLG2	located_in	GO:0016020	GO_REF:0000024	ISS	UniProtKB:Q63622	C	Disks large homolog 2	DLG2	protein	taxon:9606	20251027	UniProt		
UniProtKB	Q15700	DLG2	located_in	GO:0016020	GO_REF:0000044	IEA	UniProtKB-SubCell:SL-0162	C	Disks large homolog 2	DLG2	protein	taxon:9606	20260727	UniProt		
UniProtKB	Q15700	DLG2	located_in	GO:0030054	GO_REF:0000107	IEA	UniProtKB:Q91XM9|ensembl:ENSMUSP00000102814	C	Disks large homolog 2	DLG2	protein	taxon:9606	20260724	Ensembl		
UniProtKB	Q15700	DLG2	located_in	GO:0030424	GO_REF:0000044	IEA	UniProtKB-SubCell:SL-0279	C	Disks large homolog 2	DLG2	protein	taxon:9606	20260727	UniProt		
UniProtKB	Q15700	DLG2	located_in	GO:0031594	GO_REF:0000002	IEA	InterPro:IPR016313	C	Disks large homolog 2	DLG2	protein	taxon:9606	20260727	InterPro		
UniProtKB	Q15700	DLG2	located_in	GO:0043005	GO_REF:0000002	IEA	InterPro:IPR016313	C	Disks large homolog 2	DLG2	protein	taxon:9606	20260727	InterPro		
UniProtKB	Q15700	DLG2	located_in	GO:0043204	GO_REF:0000024	ISS	UniProtKB:Q63622	C	Disks large homolog 2	DLG2	protein	taxon:9606	20251027	UniProt		
UniProtKB	Q15700	DLG2	located_in	GO:0043204	GO_REF:0000044	IEA	UniProtKB-SubCell:SL-0197	C	Disks large homolog 2	DLG2	protein	taxon:9606	20260727	UniProt		
UniProtKB	Q15700	DLG2	located_in	GO:0044224	GO_REF:0000024	ISS	UniProtKB:Q63622	C	Disks large homolog 2	DLG2	protein	taxon:9606	20141112	UniProt		
UniProtKB	Q15700	DLG2	located_in	GO:0044224	GO_REF:0000107	IEA	UniProtKB:Q91XM9|ensembl:ENSMUSP00000102814	C	Disks large homolog 2	DLG2	protein	taxon:9606	20260724	Ensembl		
UniProtKB	Q15700	DLG2	located_in	GO:0045202	GO_REF:0000044	IEA	UniProtKB-SubCell:SL-0258	C	Disks large homolog 2	DLG2	protein	taxon:9606	20260727	UniProt		
UniProtKB	Q15700	DLG2	located_in	GO:0045211	GO_REF:0000107	IEA	UniProtKB:Q91XM9|ensembl:ENSMUSP00000102814	C	Disks large homolog 2	DLG2	protein	taxon:9606	20260724	Ensembl		
UniProtKB	Q15700	DLG2	located_in	GO:1904115	GO_REF:0000108	IEA	GO:0099641	C	Disks large homolog 2	DLG2	protein	taxon:9606	20260727	GOC		
UniProtKB	Q15700	DLG2	located_in	GO:1904115	GO_REF:0000108	IEA	GO:0099642	C	Disks large homolog 2	DLG2	protein	taxon:9606	20260727	GOC		
UniProtKB	Q15714	TSC22D1	acts_upstream_of	GO:0043068	GO_REF:0000024	ISS	UniProtKB:P62500-2	P	TSC22 domain family protein 1	TSC22D1|KIAA1994|TGFB1I4|TSC22|hucep-2	protein	taxon:9606	20230524	UniProt		
UniProtKB	Q15714	TSC22D1	acts_upstream_of	GO:0043069	GO_REF:0000024	ISS	UniProtKB:P62500	P	TSC22 domain family protein 1	TSC22D1|KIAA1994|TGFB1I4|TSC22|hucep-2	protein	taxon:9606	20230524	UniProt		
UniProtKB	Q15714	TSC22D1	enables	GO:0003713	PMID:15881652	IMP		F	TSC22 domain family protein 1	TSC22D1|KIAA1994|TGFB1I4|TSC22|hucep-2	protein	taxon:9606	20240304	UniProt	has_input(UniProtKB:Q13485)	
UniProtKB	Q15714	TSC22D1	enables	GO:0005515	PMID:15881652	IPI	UniProtKB:Q13485	F	TSC22 domain family protein 1	TSC22D1|KIAA1994|TGFB1I4|TSC22|hucep-2	protein	taxon:9606	20221221	UniProt		
UniProtKB	Q15714	TSC22D1	enables	GO:0005515	PMID:18325344	IPI	UniProtKB:P13693	F	TSC22 domain family protein 1	TSC22D1|KIAA1994|TGFB1I4|TSC22|hucep-2	protein	taxon:9606	20260725	IntAct		
UniProtKB	Q15714	TSC22D1	enables	GO:0005515	PMID:21791611	IPI	UniProtKB:O00238	F	TSC22 domain family protein 1	TSC22D1|KIAA1994|TGFB1I4|TSC22|hucep-2	protein	taxon:9606	20230110	UniProt		
UniProtKB	Q15714	TSC22D1	enables	GO:0005515	PMID:21791611	IPI	UniProtKB:O15105	F	TSC22 domain family protein 1	TSC22D1|KIAA1994|TGFB1I4|TSC22|hucep-2	protein	taxon:9606	20230110	UniProt		
UniProtKB	Q15714	TSC22D1	enables	GO:0005515	PMID:21791611	IPI	UniProtKB:O43541	F	TSC22 domain family protein 1	TSC22D1|KIAA1994|TGFB1I4|TSC22|hucep-2	protein	taxon:9606	20230110	UniProt		
UniProtKB	Q15714	TSC22D1	enables	GO:0005515	PMID:21791611	IPI	UniProtKB:P27037	F	TSC22 domain family protein 1	TSC22D1|KIAA1994|TGFB1I4|TSC22|hucep-2	protein	taxon:9606	20230110	UniProt		
UniProtKB	Q15714	TSC22D1	enables	GO:0005515	PMID:21791611	IPI	UniProtKB:P36894	F	TSC22 domain family protein 1	TSC22D1|KIAA1994|TGFB1I4|TSC22|hucep-2	protein	taxon:9606	20230110	UniProt		
UniProtKB	Q15714	TSC22D1	enables	GO:0005515	PMID:21791611	IPI	UniProtKB:P36896	F	TSC22 domain family protein 1	TSC22D1|KIAA1994|TGFB1I4|TSC22|hucep-2	protein	taxon:9606	20230110	UniProt		
UniProtKB	Q15714	TSC22D1	enables	GO:0005515	PMID:21791611	IPI	UniProtKB:P36897	F	TSC22 domain family protein 1	TSC22D1|KIAA1994|TGFB1I4|TSC22|hucep-2	protein	taxon:9606	20230110	UniProt		
UniProtKB	Q15714	TSC22D1	enables	GO:0005515	PMID:21791611	IPI	UniProtKB:P37023	F	TSC22 domain family protein 1	TSC22D1|KIAA1994|TGFB1I4|TSC22|hucep-2	protein	taxon:9606	20230110	UniProt		
UniProtKB	Q15714	TSC22D1	enables	GO:0005515	PMID:21791611	IPI	UniProtKB:P37173	F	TSC22 domain family protein 1	TSC22D1|KIAA1994|TGFB1I4|TSC22|hucep-2	protein	taxon:9606	20230110	UniProt		
UniProtKB	Q15714	TSC22D1	enables	GO:0005515	PMID:21791611	IPI	UniProtKB:Q04771	F	TSC22 domain family protein 1	TSC22D1|KIAA1994|TGFB1I4|TSC22|hucep-2	protein	taxon:9606	20230110	UniProt		
UniProtKB	Q15714	TSC22D1	enables	GO:0005515	PMID:21791611	IPI	UniProtKB:Q13873	F	TSC22 domain family protein 1	TSC22D1|KIAA1994|TGFB1I4|TSC22|hucep-2	protein	taxon:9606	20230110	UniProt		
UniProtKB	Q15714	TSC22D1	enables	GO:0005515	PMID:25416956	IPI	UniProtKB:Q96HA8	F	TSC22 domain family protein 1	TSC22D1|KIAA1994|TGFB1I4|TSC22|hucep-2	protein	taxon:9606	20260725	IntAct		
UniProtKB	Q15714	TSC22D1	enables	GO:0005515	PMID:31515488	IPI	UniProtKB:Q96HA8	F	TSC22 domain family protein 1	TSC22D1|KIAA1994|TGFB1I4|TSC22|hucep-2	protein	taxon:9606	20260725	IntAct		
UniProtKB	Q15714	TSC22D1	enables	GO:0005515	PMID:34681573	IPI	UniProtKB:P16403	F	TSC22 domain family protein 1	TSC22D1|KIAA1994|TGFB1I4|TSC22|hucep-2	protein	taxon:9606	20221220	UniProt		
UniProtKB	Q15714	TSC22D1	enables	GO:0042802	PMID:26752201	IDA		F	TSC22 domain family protein 1	TSC22D1|KIAA1994|TGFB1I4|TSC22|hucep-2	protein	taxon:9606	20230523	UniProt		
UniProtKB	Q15714	TSC22D1	involved_in	GO:0006357	GO_REF:0000002	IEA	InterPro:IPR000580	P	TSC22 domain family protein 1	TSC22D1|KIAA1994|TGFB1I4|TSC22|hucep-2	protein	taxon:9606	20260727	InterPro		
UniProtKB	Q15714	TSC22D1	involved_in	GO:0006366	PMID:9022669	TAS		P	TSC22 domain family protein 1	TSC22D1|KIAA1994|TGFB1I4|TSC22|hucep-2	protein	taxon:9606	20030904	PINC		
UniProtKB	Q15714	TSC22D1	involved_in	GO:0008284	GO_REF:0000033	IBA	FB:FBgn0259176|MGI:MGI:109127|PANTHER:PTN002928800	P	TSC22 domain family protein 1	TSC22D1|KIAA1994|TGFB1I4|TSC22|hucep-2	protein	taxon:9606	20250904	GO_Central		
UniProtKB	Q15714	TSC22D1	involved_in	GO:0030511	PMID:21791611	IMP		P	TSC22 domain family protein 1	TSC22D1|KIAA1994|TGFB1I4|TSC22|hucep-2	protein	taxon:9606	20230110	UniProt		
UniProtKB	Q15714	TSC22D1	involved_in	GO:0043065	PMID:18325344	IMP		P	TSC22 domain family protein 1	TSC22D1|KIAA1994|TGFB1I4|TSC22|hucep-2	protein	taxon:9606	20221219	UniProt		
UniProtKB	Q15714	TSC22D1	involved_in	GO:0043066	GO_REF:0000033	IBA	FB:FBgn0259176|MGI:MGI:109127|PANTHER:PTN002928800	P	TSC22 domain family protein 1	TSC22D1|KIAA1994|TGFB1I4|TSC22|hucep-2	protein	taxon:9606	20250904	GO_Central		
UniProtKB	Q15714	TSC22D1	involved_in	GO:0045893	GO_REF:0000108	IEA	GO:0003713	P	TSC22 domain family protein 1	TSC22D1|KIAA1994|TGFB1I4|TSC22|hucep-2	protein	taxon:9606	20260727	GOC		
UniProtKB	Q15714	TSC22D1	involved_in	GO:1902034	GO_REF:0000024	ISS	UniProtKB:P62500	P	TSC22 domain family protein 1	TSC22D1|KIAA1994|TGFB1I4|TSC22|hucep-2	protein	taxon:9606	20230523	UniProt		
UniProtKB	Q15714	TSC22D1	is_active_in	GO:0005634	GO_REF:0000033	IBA	MGI:MGI:109127|PANTHER:PTN002928800|UniProtKB:Q15714	C	TSC22 domain family protein 1	TSC22D1|KIAA1994|TGFB1I4|TSC22|hucep-2	protein	taxon:9606	20241121	GO_Central		
UniProtKB	Q15714	TSC22D1	is_active_in	GO:0005829	GO_REF:0000033	IBA	FB:FBgn0259176|PANTHER:PTN002928800	C	TSC22 domain family protein 1	TSC22D1|KIAA1994|TGFB1I4|TSC22|hucep-2	protein	taxon:9606	20220325	GO_Central		
UniProtKB	Q15714	TSC22D1	located_in	GO:0005634	GO_REF:0000024	ISS	UniProtKB:P62500	C	TSC22 domain family protein 1	TSC22D1|KIAA1994|TGFB1I4|TSC22|hucep-2	protein	taxon:9606	20251027	UniProt		
UniProtKB	Q15714	TSC22D1	located_in	GO:0005634	GO_REF:0000044	IEA	UniProtKB-SubCell:SL-0191	C	TSC22 domain family protein 1	TSC22D1|KIAA1994|TGFB1I4|TSC22|hucep-2	protein	taxon:9606	20260727	UniProt		
UniProtKB	Q15714	TSC22D1	located_in	GO:0005634	PMID:34681573	EXP		C	TSC22 domain family protein 1	TSC22D1|KIAA1994|TGFB1I4|TSC22|hucep-2	protein	taxon:9606	20251027	UniProt		
UniProtKB	Q15714	TSC22D1	located_in	GO:0005737	GO_REF:0000044	IEA	UniProtKB-SubCell:SL-0086	C	TSC22 domain family protein 1	TSC22D1|KIAA1994|TGFB1I4|TSC22|hucep-2	protein	taxon:9606	20260727	UniProt		
UniProtKB	Q15714	TSC22D1	located_in	GO:0005737	PMID:21791611	IDA		C	TSC22 domain family protein 1	TSC22D1|KIAA1994|TGFB1I4|TSC22|hucep-2	protein	taxon:9606	20230110	UniProt		
UniProtKB	Q15714	TSC22D1	located_in	GO:0005737	PMID:34681573	EXP		C	TSC22 domain family protein 1	TSC22D1|KIAA1994|TGFB1I4|TSC22|hucep-2	protein	taxon:9606	20251027	UniProt		
UniProtKB	Q15714	TSC22D1	located_in	GO:0005739	GO_REF:0000044	IEA	UniProtKB-SubCell:SL-0173	C	TSC22 domain family protein 1	TSC22D1|KIAA1994|TGFB1I4|TSC22|hucep-2	protein	taxon:9606	20260727	UniProt		
UniProtKB	Q15714	TSC22D1	located_in	GO:0005739	PMID:34681573	EXP		C	TSC22 domain family protein 1	TSC22D1|KIAA1994|TGFB1I4|TSC22|hucep-2	protein	taxon:9606	20251027	UniProt		
UniProtKB	Q15714	TSC22D1	located_in	GO:0005886	GO_REF:0000044	IEA	UniProtKB-SubCell:SL-0039	C	TSC22 domain family protein 1	TSC22D1|KIAA1994|TGFB1I4|TSC22|hucep-2	protein	taxon:9606	20260727	UniProt		
UniProtKB	Q15714	TSC22D1	located_in	GO:0005886	PMID:21791611	IDA		C	TSC22 domain family protein 1	TSC22D1|KIAA1994|TGFB1I4|TSC22|hucep-2	protein	taxon:9606	20230110	UniProt		
UniProtKB	Q15717	ELAVL1	acts_upstream_of_or_within	GO:0045727	PMID:21613615	IDA		P	ELAV-like protein 1	ELAVL1|HUR	protein	taxon:9606	20111024	MGI		
UniProtKB	Q15717	ELAVL1	acts_upstream_of_or_within	GO:0048255	PMID:21613615	IDA		P	ELAV-like protein 1	ELAVL1|HUR	protein	taxon:9606	20111024	MGI		
UniProtKB	Q15717	ELAVL1	enables	GO:0003676	GO_REF:0000002	IEA	InterPro:IPR035979	F	ELAV-like protein 1	ELAVL1|HUR	protein	taxon:9606	20260727	InterPro		
UniProtKB	Q15717	ELAVL1	enables	GO:0003723	GO_REF:0000002	IEA	InterPro:IPR000504|InterPro:IPR002343|InterPro:IPR006548	F	ELAV-like protein 1	ELAVL1|HUR	protein	taxon:9606	20260727	InterPro		
UniProtKB	Q15717	ELAVL1	enables	GO:0003723	PMID:19561594	IDA		F	ELAV-like protein 1	ELAVL1|HUR	protein	taxon:9606	20110621	UniProt		
UniProtKB	Q15717	ELAVL1	enables	GO:0003723	PMID:21613615	IDA		F	ELAV-like protein 1	ELAVL1|HUR	protein	taxon:9606	20111024	MGI		
UniProtKB	Q15717	ELAVL1	enables	GO:0003723	PMID:22658674	HDA		F	ELAV-like protein 1	ELAVL1|HUR	protein	taxon:9606	20140203	UniProt		
UniProtKB	Q15717	ELAVL1	enables	GO:0003723	PMID:22681889	HDA		F	ELAV-like protein 1	ELAVL1|HUR	protein	taxon:9606	20140203	UniProt		
UniProtKB	Q15717	ELAVL1	enables	GO:0003725	PMID:21266579	IDA		F	ELAV-like protein 1	ELAVL1|HUR	protein	taxon:9606	20131008	MGI		
UniProtKB	Q15717	ELAVL1	enables	GO:0003729	GO_REF:0000107	IEA	UniProtKB:B5DF91|ensembl:ENSRNOP00000001415	F	ELAV-like protein 1	ELAVL1|HUR	protein	taxon:9606	20260724	Ensembl		
UniProtKB	Q15717	ELAVL1	enables	GO:0003729	GO_REF:0000107	IEA	UniProtKB:P70372|ensembl:ENSMUSP00000096549	F	ELAV-like protein 1	ELAVL1|HUR	protein	taxon:9606	20260724	Ensembl		
UniProtKB	Q15717	ELAVL1	enables	GO:0003729	PMID:10660597	TAS		F	ELAV-like protein 1	ELAVL1|HUR	protein	taxon:9606	20030904	PINC		
UniProtKB	Q15717	ELAVL1	enables	GO:0003730	GO_REF:0000024	ISS	UniProtKB:P70372	F	ELAV-like protein 1	ELAVL1|HUR	protein	taxon:9606	20140404	UniProt		
UniProtKB	Q15717	ELAVL1	enables	GO:0003730	GO_REF:0000107	IEA	UniProtKB:B5DF91|ensembl:ENSRNOP00000001415	F	ELAV-like protein 1	ELAVL1|HUR	protein	taxon:9606	20260724	Ensembl		
UniProtKB	Q15717	ELAVL1	enables	GO:0003730	GO_REF:0000107	IEA	UniProtKB:P70372|ensembl:ENSMUSP00000096549	F	ELAV-like protein 1	ELAVL1|HUR	protein	taxon:9606	20260724	Ensembl		
UniProtKB	Q15717	ELAVL1	enables	GO:0003730	GO_REF:0000117	IEA	ARBA:ARBA00028422	F	ELAV-like protein 1	ELAVL1|HUR	protein	taxon:9606	20260727	UniProt		
UniProtKB	Q15717	ELAVL1	enables	GO:0003730	PMID:26595526	IDA		F	ELAV-like protein 1	ELAVL1|HUR	protein	taxon:9606	20180329	UniProt		
UniProtKB	Q15717	ELAVL1	enables	GO:0005515	PMID:14731398	IPI	UniProtKB:Q12906	F	ELAV-like protein 1	ELAVL1|HUR	protein	taxon:9606	20180717	UniProt		
UniProtKB	Q15717	ELAVL1	enables	GO:0005515	PMID:14731398	IPI	UniProtKB:Q9H2U1	F	ELAV-like protein 1	ELAVL1|HUR	protein	taxon:9606	20180717	UniProt		
UniProtKB	Q15717	ELAVL1	enables	GO:0005515	PMID:17632515	IPI	UniProtKB:Q15717	F	ELAV-like protein 1	ELAVL1|HUR	protein	taxon:9606	20160307	UniProt		
UniProtKB	Q15717	ELAVL1	enables	GO:0005515	PMID:17932509	IPI	UniProtKB:Q9UKV8	F	ELAV-like protein 1	ELAVL1|HUR	protein	taxon:9606	20110624	UniProt		
UniProtKB	Q15717	ELAVL1	enables	GO:0005515	PMID:17932509	IPI	UniProtKB:Q9UL18	F	ELAV-like protein 1	ELAVL1|HUR	protein	taxon:9606	20110624	UniProt		
UniProtKB	Q15717	ELAVL1	enables	GO:0005515	PMID:18191643	IPI	UniProtKB:Q494U1	F	ELAV-like protein 1	ELAVL1|HUR	protein	taxon:9606	20180723	UniProt		
UniProtKB	Q15717	ELAVL1	enables	GO:0005515	PMID:19322201	IPI	UniProtKB:P0CG48	F	ELAV-like protein 1	ELAVL1|HUR	protein	taxon:9606	20260725	IntAct		
UniProtKB	Q15717	ELAVL1	enables	GO:0005515	PMID:25416956	IPI	UniProtKB:O00560	F	ELAV-like protein 1	ELAVL1|HUR	protein	taxon:9606	20260725	IntAct		
UniProtKB	Q15717	ELAVL1	enables	GO:0005515	PMID:25959826	IPI	UniProtKB:P54253	F	ELAV-like protein 1	ELAVL1|HUR	protein	taxon:9606	20260725	IntAct		
UniProtKB	Q15717	ELAVL1	enables	GO:0005515	PMID:26489465	IPI	UniProtKB:Q9H2U1	F	ELAV-like protein 1	ELAVL1|HUR	protein	taxon:9606	20180720	UniProt		
UniProtKB	Q15717	ELAVL1	enables	GO:0005515	PMID:27616329	IPI	UniProtKB:Q494U1	F	ELAV-like protein 1	ELAVL1|HUR	protein	taxon:9606	20180723	UniProt		
UniProtKB	Q15717	ELAVL1	enables	GO:0005515	PMID:27974568	IPI	UniProtKB:Q9NUL5	F	ELAV-like protein 1	ELAVL1|HUR	protein	taxon:9606	20190627	UniProt		
UniProtKB	Q15717	ELAVL1	enables	GO:0005515	PMID:31358969	IPI	UniProtKB:P67809	F	ELAV-like protein 1	ELAVL1|HUR	protein	taxon:9606	20191007	UniProt		
UniProtKB	Q15717	ELAVL1	enables	GO:0005515	PMID:32814053	IPI	UniProtKB:P54253	F	ELAV-like protein 1	ELAVL1|HUR	protein	taxon:9606	20260725	IntAct		
UniProtKB	Q15717	ELAVL1	enables	GO:0005515	PMID:32814053	IPI	UniProtKB:Q13148	F	ELAV-like protein 1	ELAVL1|HUR	protein	taxon:9606	20260725	IntAct		
UniProtKB	Q15717	ELAVL1	enables	GO:0019901	GO_REF:0000107	IEA	UniProtKB:B5DF91|ensembl:ENSRNOP00000001415	F	ELAV-like protein 1	ELAVL1|HUR	protein	taxon:9606	20260724	Ensembl		
UniProtKB	Q15717	ELAVL1	enables	GO:0019901	PMID:14517288	IPI	UniProtKB:P49137	F	ELAV-like protein 1	ELAVL1|HUR	protein	taxon:9606	20111125	UniProt		
UniProtKB	Q15717	ELAVL1	enables	GO:0035198	PMID:26595526	IDA		F	ELAV-like protein 1	ELAVL1|HUR	protein	taxon:9606	20180329	UniProt		
UniProtKB	Q15717	ELAVL1	enables	GO:0035925	GO_REF:0000033	IBA	MGI:MGI:107913|MGI:MGI:107914|MGI:MGI:109157|MGI:MGI:1100851|PANTHER:PTN008943683|UniProtKB:P26378|UniProtKB:Q14576|UniProtKB:Q15717	F	ELAV-like protein 1	ELAVL1|HUR	protein	taxon:9606	20260316	GO_Central		
UniProtKB	Q15717	ELAVL1	enables	GO:0035925	GO_REF:0000107	IEA	UniProtKB:P70372|ensembl:ENSMUSP00000096549	F	ELAV-like protein 1	ELAVL1|HUR	protein	taxon:9606	20260724	Ensembl		
UniProtKB	Q15717	ELAVL1	enables	GO:0035925	PMID:14517288	IDA		F	ELAV-like protein 1	ELAVL1|HUR	protein	taxon:9606	20111125	UniProt		
UniProtKB	Q15717	ELAVL1	enables	GO:0035925	PMID:14731398	IDA		F	ELAV-like protein 1	ELAVL1|HUR	protein	taxon:9606	20190327	GO_Central		
UniProtKB	Q15717	ELAVL1	enables	GO:0035925	PMID:16126846	IDA		F	ELAV-like protein 1	ELAVL1|HUR	protein	taxon:9606	20160713	UniProt		
UniProtKB	Q15717	ELAVL1	enables	GO:0035925	PMID:23056314	IDA		F	ELAV-like protein 1	ELAVL1|HUR	protein	taxon:9606	20130226	MGI		
UniProtKB	Q15717	ELAVL1	enables	GO:0035925	PMID:23519412	IDA		F	ELAV-like protein 1	ELAVL1|HUR	protein	taxon:9606	20160307	UniProt		
UniProtKB	Q15717	ELAVL1	enables	GO:0035925	PMID:26489465	IDA		F	ELAV-like protein 1	ELAVL1|HUR	protein	taxon:9606	20180720	UniProt		
UniProtKB	Q15717	ELAVL1	enables	GO:0035925	PMID:8626503	IDA		F	ELAV-like protein 1	ELAVL1|HUR	protein	taxon:9606	20160307	UniProt		
UniProtKB	Q15717	ELAVL1	enables	GO:0042803	PMID:17632515	IPI	UniProtKB:Q15717	F	ELAV-like protein 1	ELAVL1|HUR	protein	taxon:9606	20160307	UniProt		
UniProtKB	Q15717	ELAVL1	enables	GO:0106222	GO_REF:0000107	IEA	UniProtKB:P70372|ensembl:ENSMUSP00000096549	F	ELAV-like protein 1	ELAVL1|HUR	protein	taxon:9606	20260724	Ensembl		
UniProtKB	Q15717	ELAVL1	enables	GO:0140517	GO_REF:0000033	IBA	FB:FBgn0005649|PANTHER:PTN008943683|UniProtKB:Q01085	F	ELAV-like protein 1	ELAVL1|HUR	protein	taxon:9606	20260316	GO_Central		
UniProtKB	Q15717	ELAVL1	involved_in	GO:0000512	GO_REF:0000107	IEA	UniProtKB:P70372|ensembl:ENSMUSP00000096549	P	ELAV-like protein 1	ELAVL1|HUR	protein	taxon:9606	20260724	Ensembl		
UniProtKB	Q15717	ELAVL1	involved_in	GO:0006606	GO_REF:0000107	IEA	UniProtKB:P70372|ensembl:ENSMUSP00000096549	P	ELAV-like protein 1	ELAVL1|HUR	protein	taxon:9606	20260724	Ensembl		
UniProtKB	Q15717	ELAVL1	involved_in	GO:0008283	GO_REF:0000107	IEA	UniProtKB:B5DF91|ensembl:ENSRNOP00000001415	P	ELAV-like protein 1	ELAVL1|HUR	protein	taxon:9606	20260724	Ensembl		
UniProtKB	Q15717	ELAVL1	involved_in	GO:0009749	GO_REF:0000107	IEA	UniProtKB:B5DF91|ensembl:ENSRNOP00000001415	P	ELAV-like protein 1	ELAVL1|HUR	protein	taxon:9606	20260724	Ensembl		
UniProtKB	Q15717	ELAVL1	involved_in	GO:0010508	GO_REF:0000107	IEA	UniProtKB:B5DF91|ensembl:ENSRNOP00000001415	P	ELAV-like protein 1	ELAVL1|HUR	protein	taxon:9606	20260724	Ensembl		
UniProtKB	Q15717	ELAVL1	involved_in	GO:0016441	GO_REF:0000107	IEA	UniProtKB:P70372|ensembl:ENSMUSP00000096549	P	ELAV-like protein 1	ELAVL1|HUR	protein	taxon:9606	20260724	Ensembl		
UniProtKB	Q15717	ELAVL1	involved_in	GO:0032930	GO_REF:0000107	IEA	UniProtKB:B5DF91|ensembl:ENSRNOP00000001415	P	ELAV-like protein 1	ELAVL1|HUR	protein	taxon:9606	20260724	Ensembl		
UniProtKB	Q15717	ELAVL1	involved_in	GO:0043488	GO_REF:0000117	IEA	ARBA:ARBA00027423	P	ELAV-like protein 1	ELAVL1|HUR	protein	taxon:9606	20260727	UniProt		
UniProtKB	Q15717	ELAVL1	involved_in	GO:0045772	GO_REF:0000107	IEA	UniProtKB:B5DF91|ensembl:ENSRNOP00000001415	P	ELAV-like protein 1	ELAVL1|HUR	protein	taxon:9606	20260724	Ensembl		
UniProtKB	Q15717	ELAVL1	involved_in	GO:0048255	GO_REF:0000107	IEA	UniProtKB:P70372|ensembl:ENSMUSP00000096549	P	ELAV-like protein 1	ELAVL1|HUR	protein	taxon:9606	20260724	Ensembl		
UniProtKB	Q15717	ELAVL1	involved_in	GO:0048255	PMID:19029303	IMP		P	ELAV-like protein 1	ELAVL1|HUR	protein	taxon:9606	20091202	UniProt		
UniProtKB	Q15717	ELAVL1	involved_in	GO:0048255	PMID:31358969	IDA		P	ELAV-like protein 1	ELAVL1|HUR	protein	taxon:9606	20191007	UniProt		
UniProtKB	Q15717	ELAVL1	involved_in	GO:0051260	PMID:26595526	IDA		P	ELAV-like protein 1	ELAVL1|HUR	protein	taxon:9606	20180329	UniProt		
UniProtKB	Q15717	ELAVL1	involved_in	GO:0060965	PMID:26595526	IMP		P	ELAV-like protein 1	ELAVL1|HUR	protein	taxon:9606	20180329	UniProt		
UniProtKB	Q15717	ELAVL1	involved_in	GO:0061157	GO_REF:0000107	IEA	UniProtKB:B5DF91|ensembl:ENSRNOP00000001415	P	ELAV-like protein 1	ELAVL1|HUR	protein	taxon:9606	20260724	Ensembl		
UniProtKB	Q15717	ELAVL1	involved_in	GO:0070935	GO_REF:0000033	IBA	MGI:MGI:1100851|PANTHER:PTN002570545|UniProtKB:Q15717	P	ELAV-like protein 1	ELAVL1|HUR	protein	taxon:9606	20250611	GO_Central		
UniProtKB	Q15717	ELAVL1	involved_in	GO:0070935	GO_REF:0000107	IEA	UniProtKB:P70372|ensembl:ENSMUSP00000096549	P	ELAV-like protein 1	ELAVL1|HUR	protein	taxon:9606	20260724	Ensembl		
UniProtKB	Q15717	ELAVL1	involved_in	GO:0070935	PMID:14517288	IDA		P	ELAV-like protein 1	ELAVL1|HUR	protein	taxon:9606	20111125	UniProt		
UniProtKB	Q15717	ELAVL1	involved_in	GO:0070935	PMID:19029303	IMP		P	ELAV-like protein 1	ELAVL1|HUR	protein	taxon:9606	20091127	UniProt		
UniProtKB	Q15717	ELAVL1	involved_in	GO:0070935	PMID:26489465	IDA		P	ELAV-like protein 1	ELAVL1|HUR	protein	taxon:9606	20180720	UniProt		
UniProtKB	Q15717	ELAVL1	involved_in	GO:0070935	PMID:29180010	IDA		P	ELAV-like protein 1	ELAVL1|HUR	protein	taxon:9606	20180723	UniProt		
UniProtKB	Q15717	ELAVL1	involved_in	GO:2000036	GO_REF:0000024	ISS	UniProtKB:P70372	P	ELAV-like protein 1	ELAVL1|HUR	protein	taxon:9606	20140404	UniProt		
UniProtKB	Q15717	ELAVL1	involved_in	GO:2000036	GO_REF:0000107	IEA	UniProtKB:P70372|ensembl:ENSMUSP00000096549	P	ELAV-like protein 1	ELAVL1|HUR	protein	taxon:9606	20260724	Ensembl		
UniProtKB	Q15717	ELAVL1	is_active_in	GO:0031410	GO_REF:0000107	IEA	UniProtKB:P70372|ensembl:ENSMUSP00000096549	C	ELAV-like protein 1	ELAVL1|HUR	protein	taxon:9606	20260724	Ensembl		
UniProtKB	Q15717	ELAVL1	is_active_in	GO:0098794	GO_REF:0000107	IEA	UniProtKB:P70372|ensembl:ENSMUSP00000096549	C	ELAV-like protein 1	ELAVL1|HUR	protein	taxon:9606	20260724	Ensembl		
UniProtKB	Q15717	ELAVL1	is_active_in	GO:0098978	GO_REF:0000107	IEA	UniProtKB:P70372|ensembl:ENSMUSP00000096549	C	ELAV-like protein 1	ELAVL1|HUR	protein	taxon:9606	20260724	Ensembl		
UniProtKB	Q15717	ELAVL1	located_in	GO:0000932	GO_REF:0000044	IEA	UniProtKB-SubCell:SL-0230	C	ELAV-like protein 1	ELAVL1|HUR	protein	taxon:9606	20260727	UniProt		
UniProtKB	Q15717	ELAVL1	located_in	GO:0005634	GO_REF:0000044	IEA	UniProtKB-SubCell:SL-0191	C	ELAV-like protein 1	ELAVL1|HUR	protein	taxon:9606	20260727	UniProt		
UniProtKB	Q15717	ELAVL1	located_in	GO:0005634	GO_REF:0000107	IEA	UniProtKB:B5DF91|ensembl:ENSRNOP00000001415	C	ELAV-like protein 1	ELAVL1|HUR	protein	taxon:9606	20260724	Ensembl		
UniProtKB	Q15717	ELAVL1	located_in	GO:0005634	GO_REF:0000107	IEA	UniProtKB:P70372|ensembl:ENSMUSP00000096549	C	ELAV-like protein 1	ELAVL1|HUR	protein	taxon:9606	20260724	Ensembl		
UniProtKB	Q15717	ELAVL1	located_in	GO:0005634	GO_REF:0000117	IEA	ARBA:ARBA00026330	C	ELAV-like protein 1	ELAVL1|HUR	protein	taxon:9606	20260727	UniProt		
UniProtKB	Q15717	ELAVL1	located_in	GO:0005634	PMID:14517288	IDA		C	ELAV-like protein 1	ELAVL1|HUR	protein	taxon:9606	20111125	UniProt		
UniProtKB	Q15717	ELAVL1	located_in	GO:0005634	PMID:17632515	EXP		C	ELAV-like protein 1	ELAVL1|HUR	protein	taxon:9606	20240313	UniProt		
UniProtKB	Q15717	ELAVL1	located_in	GO:0005634	PMID:18285462	EXP		C	ELAV-like protein 1	ELAVL1|HUR	protein	taxon:9606	20240313	UniProt		
UniProtKB	Q15717	ELAVL1	located_in	GO:0005654	GO_REF:0000052	IDA		C	ELAV-like protein 1	ELAVL1|HUR	protein	taxon:9606	20251115	HPA		
UniProtKB	Q15717	ELAVL1	located_in	GO:0005654	PMID:17632515	IDA		C	ELAV-like protein 1	ELAVL1|HUR	protein	taxon:9606	20160307	UniProt		
UniProtKB	Q15717	ELAVL1	located_in	GO:0005654	Reactome:R-HSA-450387	TAS		C	ELAV-like protein 1	ELAVL1|HUR	protein	taxon:9606	20130730	Reactome		
UniProtKB	Q15717	ELAVL1	located_in	GO:0005654	Reactome:R-HSA-450494	TAS		C	ELAV-like protein 1	ELAVL1|HUR	protein	taxon:9606	20130730	Reactome		
UniProtKB	Q15717	ELAVL1	located_in	GO:0005654	Reactome:R-HSA-450533	TAS		C	ELAV-like protein 1	ELAVL1|HUR	protein	taxon:9606	20130730	Reactome		
UniProtKB	Q15717	ELAVL1	located_in	GO:0005654	Reactome:R-HSA-450550	TAS		C	ELAV-like protein 1	ELAVL1|HUR	protein	taxon:9606	20130730	Reactome		
UniProtKB	Q15717	ELAVL1	located_in	GO:0005654	Reactome:R-HSA-450595	TAS		C	ELAV-like protein 1	ELAVL1|HUR	protein	taxon:9606	20130730	Reactome		
UniProtKB	Q15717	ELAVL1	located_in	GO:0005654	Reactome:R-HSA-517674	TAS		C	ELAV-like protein 1	ELAVL1|HUR	protein	taxon:9606	20130730	Reactome		
UniProtKB	Q15717	ELAVL1	located_in	GO:0005654	Reactome:R-HSA-517705	TAS		C	ELAV-like protein 1	ELAVL1|HUR	protein	taxon:9606	20130730	Reactome		
UniProtKB	Q15717	ELAVL1	located_in	GO:0005654	Reactome:R-HSA-9921507	TAS		C	ELAV-like protein 1	ELAVL1|HUR	protein	taxon:9606	20130730	Reactome		
UniProtKB	Q15717	ELAVL1	located_in	GO:0005730	GO_REF:0000052	IDA		C	ELAV-like protein 1	ELAVL1|HUR	protein	taxon:9606	20251115	HPA		
UniProtKB	Q15717	ELAVL1	located_in	GO:0005737	GO_REF:0000044	IEA	UniProtKB-SubCell:SL-0086	C	ELAV-like protein 1	ELAVL1|HUR	protein	taxon:9606	20260727	UniProt		
UniProtKB	Q15717	ELAVL1	located_in	GO:0005737	GO_REF:0000107	IEA	UniProtKB:B5DF91|ensembl:ENSRNOP00000001415	C	ELAV-like protein 1	ELAVL1|HUR	protein	taxon:9606	20260724	Ensembl		
UniProtKB	Q15717	ELAVL1	located_in	GO:0005737	GO_REF:0000107	IEA	UniProtKB:P70372|ensembl:ENSMUSP00000096549	C	ELAV-like protein 1	ELAVL1|HUR	protein	taxon:9606	20260724	Ensembl		
UniProtKB	Q15717	ELAVL1	located_in	GO:0005737	GO_REF:0000117	IEA	ARBA:ARBA00026971	C	ELAV-like protein 1	ELAVL1|HUR	protein	taxon:9606	20260727	UniProt		
UniProtKB	Q15717	ELAVL1	located_in	GO:0005737	PMID:14517288	IDA		C	ELAV-like protein 1	ELAVL1|HUR	protein	taxon:9606	20111125	UniProt		
UniProtKB	Q15717	ELAVL1	located_in	GO:0005737	PMID:17632515	EXP		C	ELAV-like protein 1	ELAVL1|HUR	protein	taxon:9606	20240313	UniProt		
UniProtKB	Q15717	ELAVL1	located_in	GO:0005737	PMID:18285462	EXP		C	ELAV-like protein 1	ELAVL1|HUR	protein	taxon:9606	20240313	UniProt		
UniProtKB	Q15717	ELAVL1	located_in	GO:0005737	PMID:19029303	IDA		C	ELAV-like protein 1	ELAVL1|HUR	protein	taxon:9606	20091202	UniProt		
UniProtKB	Q15717	ELAVL1	located_in	GO:0005829	GO_REF:0000052	IDA		C	ELAV-like protein 1	ELAVL1|HUR	protein	taxon:9606	20251115	HPA		
UniProtKB	Q15717	ELAVL1	located_in	GO:0005829	PMID:17632515	IDA		C	ELAV-like protein 1	ELAVL1|HUR	protein	taxon:9606	20160307	UniProt		
UniProtKB	Q15717	ELAVL1	located_in	GO:0005829	Reactome:R-HSA-450595	TAS		C	ELAV-like protein 1	ELAVL1|HUR	protein	taxon:9606	20130730	Reactome		
UniProtKB	Q15717	ELAVL1	located_in	GO:0010494	GO_REF:0000024	ISS	UniProtKB:P70372	C	ELAV-like protein 1	ELAVL1|HUR	protein	taxon:9606	20180501	ARUK-UCL	existence_overlaps(GO:0034599)	
UniProtKB	Q15717	ELAVL1	located_in	GO:0010494	GO_REF:0000024	ISS	UniProtKB:P70372	C	ELAV-like protein 1	ELAVL1|HUR	protein	taxon:9606	20180723	UniProt		
UniProtKB	Q15717	ELAVL1	located_in	GO:0010494	GO_REF:0000044	IEA	UniProtKB-SubCell:SL-0496	C	ELAV-like protein 1	ELAVL1|HUR	protein	taxon:9606	20260727	UniProt		
UniProtKB	Q15717	ELAVL1	located_in	GO:0010494	GO_REF:0000107	IEA	UniProtKB:P70372|ensembl:ENSMUSP00000096549	C	ELAV-like protein 1	ELAVL1|HUR	protein	taxon:9606	20260724	Ensembl		
UniProtKB	Q15717	ELAVL1	located_in	GO:0016020	PMID:19946888	HDA		C	ELAV-like protein 1	ELAVL1|HUR	protein	taxon:9606	20140627	UniProt		
UniProtKB	Q15717	ELAVL1	part_of	GO:0005783	GO_REF:0000107	IEA	UniProtKB:P70372|ensembl:ENSMUSP00000096549	C	ELAV-like protein 1	ELAVL1|HUR	protein	taxon:9606	20260724	Ensembl		
UniProtKB	Q15717	ELAVL1	part_of	GO:1990904	GO_REF:0000002	IEA	InterPro:IPR002343	C	ELAV-like protein 1	ELAVL1|HUR	protein	taxon:9606	20260727	InterPro		
UniProtKB	Q15717	ELAVL1	part_of	GO:1990904	GO_REF:0000024	ISS	UniProtKB:P70372	C	ELAV-like protein 1	ELAVL1|HUR	protein	taxon:9606	20160713	UniProt		
UniProtKB	Q15717	ELAVL1	part_of	GO:1990904	GO_REF:0000107	IEA	UniProtKB:P70372|ensembl:ENSMUSP00000096549	C	ELAV-like protein 1	ELAVL1|HUR	protein	taxon:9606	20260724	Ensembl		
UniProtKB	Q15722	LTB4R	enables	GO:0000166	PMID:8702478	TAS		F	Leukotriene B4 receptor 1	LTB4R|BLT|BLT1|BLTR|CMKRL1|GPR16|P2RY7	protein	taxon:9606	20030904	PINC		
UniProtKB	Q15722	LTB4R	enables	GO:0001632	GO_REF:0000033	IBA	MGI:MGI:1309472|MGI:MGI:1888501|PANTHER:PTN001201185	F	Leukotriene B4 receptor 1	LTB4R|BLT|BLT1|BLTR|CMKRL1|GPR16|P2RY7	protein	taxon:9606	20260529	GO_Central		
UniProtKB	Q15722	LTB4R	enables	GO:0004930	GO_REF:0000002	IEA	InterPro:IPR000276	F	Leukotriene B4 receptor 1	LTB4R|BLT|BLT1|BLTR|CMKRL1|GPR16|P2RY7	protein	taxon:9606	20260727	InterPro		
UniProtKB	Q15722	LTB4R	enables	GO:0004974	GO_REF:0000002	IEA	InterPro:IPR003981|InterPro:IPR003983	F	Leukotriene B4 receptor 1	LTB4R|BLT|BLT1|BLTR|CMKRL1|GPR16|P2RY7	protein	taxon:9606	20260727	InterPro		
UniProtKB	Q15722	LTB4R	enables	GO:0004974	GO_REF:0000107	IEA	UniProtKB:Q9R0Q2|ensembl:ENSRNOP00000102509	F	Leukotriene B4 receptor 1	LTB4R|BLT|BLT1|BLTR|CMKRL1|GPR16|P2RY7	protein	taxon:9606	20260724	Ensembl		
UniProtKB	Q15722	LTB4R	enables	GO:0004974	GO_REF:0000117	IEA	ARBA:ARBA00029248	F	Leukotriene B4 receptor 1	LTB4R|BLT|BLT1|BLTR|CMKRL1|GPR16|P2RY7	protein	taxon:9606	20260727	UniProt		
UniProtKB	Q15722	LTB4R	enables	GO:0004974	PMID:9177352	TAS		F	Leukotriene B4 receptor 1	LTB4R|BLT|BLT1|BLTR|CMKRL1|GPR16|P2RY7	protein	taxon:9606	20030904	PINC		
UniProtKB	Q15722	LTB4R	enables	GO:0008528	GO_REF:0000033	IBA	FB:FBgn0036278|FB:FBgn0039595|MGI:MGI:2148793|MGI:MGI:2441827|PANTHER:PTN000660491|RGD:2656|RGD:2657|RGD:2658|RGD:621884|RGD:70930|UniProtKB:O43603|UniProtKB:O60755|UniProtKB:P47211|UniProtKB:Q969F8|ZFIN:ZDB-GENE-060503-290|ZFIN:ZDB-GENE-060526-54|ZFIN:ZDB-GENE-070912-521|ZFIN:ZDB-GENE-130603-37|ZFIN:ZDB-GENE-131121-48|ZFIN:ZDB-GENE-140624-1	F	Leukotriene B4 receptor 1	LTB4R|BLT|BLT1|BLTR|CMKRL1|GPR16|P2RY7	protein	taxon:9606	20200809	GO_Central		
UniProtKB	Q15722	LTB4R	involved_in	GO:0006936	PMID:8702478	TAS		P	Leukotriene B4 receptor 1	LTB4R|BLT|BLT1|BLTR|CMKRL1|GPR16|P2RY7	protein	taxon:9606	20030904	PINC		
UniProtKB	Q15722	LTB4R	involved_in	GO:0006954	PMID:9177352	TAS		P	Leukotriene B4 receptor 1	LTB4R|BLT|BLT1|BLTR|CMKRL1|GPR16|P2RY7	protein	taxon:9606	20030904	PINC		
UniProtKB	Q15722	LTB4R	involved_in	GO:0006955	PMID:9177352	TAS		P	Leukotriene B4 receptor 1	LTB4R|BLT|BLT1|BLTR|CMKRL1|GPR16|P2RY7	protein	taxon:9606	20030904	PINC		
UniProtKB	Q15722	LTB4R	involved_in	GO:0007186	GO_REF:0000002	IEA	InterPro:IPR000276|InterPro:IPR000826|InterPro:IPR003981|InterPro:IPR003983	P	Leukotriene B4 receptor 1	LTB4R|BLT|BLT1|BLTR|CMKRL1|GPR16|P2RY7	protein	taxon:9606	20260727	InterPro		
UniProtKB	Q15722	LTB4R	involved_in	GO:0007186	PMID:9177352	TAS		P	Leukotriene B4 receptor 1	LTB4R|BLT|BLT1|BLTR|CMKRL1|GPR16|P2RY7	protein	taxon:9606	20030904	PINC		
UniProtKB	Q15722	LTB4R	involved_in	GO:0007200	PMID:8702478	TAS		P	Leukotriene B4 receptor 1	LTB4R|BLT|BLT1|BLTR|CMKRL1|GPR16|P2RY7	protein	taxon:9606	20030904	PINC		
UniProtKB	Q15722	LTB4R	involved_in	GO:0007218	GO_REF:0000033	IBA	FB:FBgn0036278|FB:FBgn0039595|PANTHER:PTN000660491|RGD:2658|UniProtKB:O43603|UniProtKB:O60755	P	Leukotriene B4 receptor 1	LTB4R|BLT|BLT1|BLTR|CMKRL1|GPR16|P2RY7	protein	taxon:9606	20250412	GO_Central		
UniProtKB	Q15722	LTB4R	involved_in	GO:0061737	GO_REF:0000108	IEA	GO:0001632	P	Leukotriene B4 receptor 1	LTB4R|BLT|BLT1|BLTR|CMKRL1|GPR16|P2RY7	protein	taxon:9606	20260727	GOC		
UniProtKB	Q15722	LTB4R	involved_in	GO:0061737	GO_REF:0000108	IEA	GO:0004974	P	Leukotriene B4 receptor 1	LTB4R|BLT|BLT1|BLTR|CMKRL1|GPR16|P2RY7	protein	taxon:9606	20260727	GOC		
UniProtKB	Q15722	LTB4R	is_active_in	GO:0005886	GO_REF:0000033	IBA	FB:FBgn0036278|FB:FBgn0039595|MGI:MGI:1926218|PANTHER:PTN000660491|UniProtKB:P47211|UniProtKB:Q969F8|UniProtKB:Q969V1|UniProtKB:Q9NPC1|UniProtKB:Q9NQS5|UniProtKB:Q9UKP6|WB:WBGene00013642	C	Leukotriene B4 receptor 1	LTB4R|BLT|BLT1|BLTR|CMKRL1|GPR16|P2RY7	protein	taxon:9606	20260529	GO_Central		
UniProtKB	Q15722	LTB4R	located_in	GO:0005886	GO_REF:0000044	IEA	UniProtKB-SubCell:SL-0039	C	Leukotriene B4 receptor 1	LTB4R|BLT|BLT1|BLTR|CMKRL1|GPR16|P2RY7	protein	taxon:9606	20260727	UniProt		
UniProtKB	Q15722	LTB4R	located_in	GO:0005886	PMID:9177352	TAS		C	Leukotriene B4 receptor 1	LTB4R|BLT|BLT1|BLTR|CMKRL1|GPR16|P2RY7	protein	taxon:9606	20030904	PINC		
UniProtKB	Q15722	LTB4R	located_in	GO:0005886	Reactome:R-HSA-379048	TAS		C	Leukotriene B4 receptor 1	LTB4R|BLT|BLT1|BLTR|CMKRL1|GPR16|P2RY7	protein	taxon:9606	20130528	Reactome		
UniProtKB	Q15722	LTB4R	located_in	GO:0005886	Reactome:R-HSA-391941	TAS		C	Leukotriene B4 receptor 1	LTB4R|BLT|BLT1|BLTR|CMKRL1|GPR16|P2RY7	protein	taxon:9606	20130528	Reactome		
UniProtKB	Q15722	LTB4R	located_in	GO:0005886	Reactome:R-HSA-749448	TAS		C	Leukotriene B4 receptor 1	LTB4R|BLT|BLT1|BLTR|CMKRL1|GPR16|P2RY7	protein	taxon:9606	20130528	Reactome		
UniProtKB	Q15722	LTB4R	located_in	GO:0005886	Reactome:R-HSA-749452	TAS		C	Leukotriene B4 receptor 1	LTB4R|BLT|BLT1|BLTR|CMKRL1|GPR16|P2RY7	protein	taxon:9606	20130528	Reactome		
UniProtKB	Q15722	LTB4R	located_in	GO:0016020	GO_REF:0000002	IEA	InterPro:IPR000276|InterPro:IPR000826|InterPro:IPR003981|InterPro:IPR003983|InterPro:IPR017452	C	Leukotriene B4 receptor 1	LTB4R|BLT|BLT1|BLTR|CMKRL1|GPR16|P2RY7	protein	taxon:9606	20260727	InterPro		
UniProtKB	Q15723	ELF2	enables	GO:0000981	GO_REF:0000033	IBA	FB:FBgn0000097|FB:FBgn0000567|FB:FBgn0003118|MGI:MGI:107180|MGI:MGI:109336|MGI:MGI:1101781|MGI:MGI:1335079|MGI:MGI:1341168|MGI:MGI:1350926|MGI:MGI:95554|MGI:MGI:95610|MGI:MGI:98282|MGI:MGI:99253|PANTHER:PTN000218930|RGD:628860|UniProtKB:P11308|UniProtKB:P14921|UniProtKB:P15036|UniProtKB:P19419|UniProtKB:P28324|UniProtKB:P32519|UniProtKB:P41161|UniProtKB:P41212|UniProtKB:P41970|UniProtKB:P43268|UniProtKB:P50548|UniProtKB:P50549|UniProtKB:P78545|UniProtKB:Q01892|UniProtKB:Q06546|UniProtKB:Q15723|UniProtKB:Q99607|UniProtKB:Q9NZC4|UniProtKB:Q9Y603|WB:WBGene00017687	F	ETS-related transcription factor Elf-2	ELF2|NERF	protein	taxon:9606	20250902	GO_Central		
UniProtKB	Q15723	ELF2	enables	GO:0000981	GO_REF:0000113	ISA	tfclass:3.5.2	F	ETS-related transcription factor Elf-2	ELF2|NERF	protein	taxon:9606	20190405	NTNU_SB		
UniProtKB	Q15723	ELF2	enables	GO:0000981	PMID:8756667	IDA		F	ETS-related transcription factor Elf-2	ELF2|NERF	protein	taxon:9606	20170315	NTNU_SB		
UniProtKB	Q15723	ELF2	enables	GO:0003700	GO_REF:0000002	IEA	InterPro:IPR000418|InterPro:IPR046328	F	ETS-related transcription factor Elf-2	ELF2|NERF	protein	taxon:9606	20260727	InterPro		
UniProtKB	Q15723	ELF2	enables	GO:0005515	PMID:14970218	IPI	UniProtKB:Q01196	F	ETS-related transcription factor Elf-2	ELF2|NERF	protein	taxon:9606	20060711	UniProt		
UniProtKB	Q15723	ELF2	enables	GO:0005515	PMID:14970218	IPI	UniProtKB:Q01196	F	ETS-related transcription factor Elf-2	ELF2|NERF	protein	taxon:9606	20260725	IntAct		
UniProtKB	Q15723	ELF2	enables	GO:0005515	PMID:19674970	IPI	UniProtKB:P23771	F	ETS-related transcription factor Elf-2	ELF2|NERF	protein	taxon:9606	20110512	UniProt		
UniProtKB	Q15723	ELF2	enables	GO:0043565	GO_REF:0000002	IEA	InterPro:IPR000418	F	ETS-related transcription factor Elf-2	ELF2|NERF	protein	taxon:9606	20260727	InterPro		
UniProtKB	Q15723	ELF2	enables	GO:0043565	GO_REF:0000117	IEA	ARBA:ARBA00026779	F	ETS-related transcription factor Elf-2	ELF2|NERF	protein	taxon:9606	20260727	UniProt		
UniProtKB	Q15723	ELF2	enables	GO:1990837	PMID:28473536	IDA		F	ETS-related transcription factor Elf-2	ELF2|NERF	protein	taxon:9606	20200608	ARUK-UCL		
UniProtKB	Q15723	ELF2	involved_in	GO:0006355	GO_REF:0000002	IEA	InterPro:IPR000418	P	ETS-related transcription factor Elf-2	ELF2|NERF	protein	taxon:9606	20260727	InterPro		
UniProtKB	Q15723	ELF2	involved_in	GO:0006357	GO_REF:0000002	IEA	InterPro:IPR046328	P	ETS-related transcription factor Elf-2	ELF2|NERF	protein	taxon:9606	20260727	InterPro		
UniProtKB	Q15723	ELF2	involved_in	GO:0006357	GO_REF:0000033	IBA	FB:FBgn0000097|FB:FBgn0000567|FB:FBgn0003118|FB:FBgn0004510|MGI:MGI:107180|MGI:MGI:109336|MGI:MGI:1101781|MGI:MGI:1335079|MGI:MGI:1341168|MGI:MGI:1350926|MGI:MGI:1353422|MGI:MGI:1928377|MGI:MGI:95455|MGI:MGI:95554|MGI:MGI:95610|MGI:MGI:98282|MGI:MGI:99253|MGI:MGI:99423|PANTHER:PTN000218930|RGD:1584977|RGD:1598663|RGD:628860|UniProtKB:O95238|UniProtKB:P11308|UniProtKB:P14921|UniProtKB:P15036|UniProtKB:P17947|UniProtKB:P19419|UniProtKB:P28324|UniProtKB:P32519|UniProtKB:P41161|UniProtKB:P41212|UniProtKB:P41970|UniProtKB:P43268|UniProtKB:P50548|UniProtKB:P50549|UniProtKB:P78545|UniProtKB:Q01892|UniProtKB:Q06546|UniProtKB:Q15723|UniProtKB:Q99607|UniProtKB:Q9NZC4|UniProtKB:Q9Y603|WB:WBGene00002990|WB:WBGene00017687|WB:WBGene00020368|ZFIN:ZDB-GENE-050622-14	P	ETS-related transcription factor Elf-2	ELF2|NERF	protein	taxon:9606	20250902	GO_Central		
UniProtKB	Q15723	ELF2	involved_in	GO:0006357	GO_REF:0000117	IEA	ARBA:ARBA00028137	P	ETS-related transcription factor Elf-2	ELF2|NERF	protein	taxon:9606	20260727	UniProt		
UniProtKB	Q15723	ELF2	involved_in	GO:0006357	PMID:8756667	IDA		P	ETS-related transcription factor Elf-2	ELF2|NERF	protein	taxon:9606	20050426	UniProt		
UniProtKB	Q15723	ELF2	involved_in	GO:0030154	GO_REF:0000033	IBA	FB:FBgn0000097|FB:FBgn0003118|FB:FBgn0023214|MGI:MGI:109336|MGI:MGI:109637|MGI:MGI:1335079|MGI:MGI:1353422|MGI:MGI:2449712|MGI:MGI:892986|MGI:MGI:95456|MGI:MGI:95554|MGI:MGI:98282|MGI:MGI:99253|MGI:MGI:99254|MGI:MGI:99423|PANTHER:PTN000218930|RGD:1309590|RGD:1359607|UniProtKB:P17947|UniProtKB:P41212|UniProtKB:Q9NZC4|WB:WBGene00020368|Xenbase:XB-GENE-479615|ZFIN:ZDB-GENE-030131-8760|ZFIN:ZDB-GENE-030131-9572|ZFIN:ZDB-GENE-031114-3|ZFIN:ZDB-GENE-050622-14|ZFIN:ZDB-GENE-070112-1852|ZFIN:ZDB-GENE-070209-53|ZFIN:ZDB-GENE-980526-164|ZFIN:ZDB-GENE-990415-71|ZFIN:ZDB-GENE-991228-4	P	ETS-related transcription factor Elf-2	ELF2|NERF	protein	taxon:9606	20260528	GO_Central		
UniProtKB	Q15723	ELF2	involved_in	GO:0045893	GO_REF:0000117	IEA	ARBA:ARBA00029082	P	ETS-related transcription factor Elf-2	ELF2|NERF	protein	taxon:9606	20260727	UniProt		
UniProtKB	Q15723	ELF2	involved_in	GO:0045893	PMID:8756667	IDA		P	ETS-related transcription factor Elf-2	ELF2|NERF	protein	taxon:9606	20050426	UniProt		
UniProtKB	Q15723	ELF2	is_active_in	GO:0005634	GO_REF:0000033	IBA	FB:FBgn0000097|FB:FBgn0000567|FB:FBgn0003118|MGI:MGI:101762|MGI:MGI:107180|MGI:MGI:109637|MGI:MGI:1101781|MGI:MGI:1335079|MGI:MGI:1350926|MGI:MGI:1353422|MGI:MGI:2449712|MGI:MGI:95415|MGI:MGI:95455|MGI:MGI:95554|MGI:MGI:95610|MGI:MGI:98282|MGI:MGI:99423|PANTHER:PTN000218930|RGD:1598663|UniProtKB:P11308|UniProtKB:P14921|UniProtKB:P15036|UniProtKB:P17947|UniProtKB:P19419|UniProtKB:P28324|UniProtKB:P32519|UniProtKB:P41161|UniProtKB:P41970|UniProtKB:P43268|UniProtKB:P50548|UniProtKB:P78545|UniProtKB:Q01543|UniProtKB:Q01892|UniProtKB:Q06546|UniProtKB:Q15723|UniProtKB:Q99581|UniProtKB:Q99607|UniProtKB:Q9NZC4|UniProtKB:Q9Y603|WB:WBGene00002990|WB:WBGene00016600|WB:WBGene00017687|WB:WBGene00020368	C	ETS-related transcription factor Elf-2	ELF2|NERF	protein	taxon:9606	20260528	GO_Central		
UniProtKB	Q15723	ELF2	located_in	GO:0000785	GO_REF:0000113	ISA	tfclass:3.5.2	C	ETS-related transcription factor Elf-2	ELF2|NERF	protein	taxon:9606	20190405	NTNU_SB		
UniProtKB	Q15723	ELF2	located_in	GO:0005634	GO_REF:0000044	IEA	UniProtKB-SubCell:SL-0191	C	ETS-related transcription factor Elf-2	ELF2|NERF	protein	taxon:9606	20260727	UniProt		
UniProtKB	Q15723	ELF2	located_in	GO:0005654	GO_REF:0000052	IDA		C	ETS-related transcription factor Elf-2	ELF2|NERF	protein	taxon:9606	20251115	HPA		
UniProtKB	Q15723	ELF2	located_in	GO:0005654	Reactome:R-HSA-8938930	TAS		C	ETS-related transcription factor Elf-2	ELF2|NERF	protein	taxon:9606	20160914	Reactome		
UniProtKB	Q15723	ELF2	located_in	GO:0005654	Reactome:R-HSA-8938965	TAS		C	ETS-related transcription factor Elf-2	ELF2|NERF	protein	taxon:9606	20160914	Reactome		
UniProtKB	Q15723	ELF2	located_in	GO:0016604	GO_REF:0000052	IDA		C	ETS-related transcription factor Elf-2	ELF2|NERF	protein	taxon:9606	20251115	HPA		
UniProtKB	Q15726	KISS1	enables	GO:0005515	PMID:11387329	IPI	UniProtKB:Q969F8	F	Metastasis-suppressor KiSS-1	KISS1|PP5098	protein	taxon:9606	20050708	UniProt		
UniProtKB	Q15726	KISS1	enables	GO:0005515	PMID:32296183	IPI	UniProtKB:Q9UHD9	F	Metastasis-suppressor KiSS-1	KISS1|PP5098	protein	taxon:9606	20260725	IntAct		
UniProtKB	Q15726	KISS1	enables	GO:0031773	GO_REF:0000033	IBA	PANTHER:PTN002704209|RGD:727850|ZFIN:ZDB-GENE-080128-1	F	Metastasis-suppressor KiSS-1	KISS1|PP5098	protein	taxon:9606	20230111	GO_Central		
UniProtKB	Q15726	KISS1	involved_in	GO:0007010	PMID:9192814	TAS		P	Metastasis-suppressor KiSS-1	KISS1|PP5098	protein	taxon:9606	20030904	PINC		
UniProtKB	Q15726	KISS1	involved_in	GO:0007186	GO_REF:0000033	IBA	MGI:MGI:2663985|PANTHER:PTN002704209|RGD:727850|UniProtKB:Q15726	P	Metastasis-suppressor KiSS-1	KISS1|PP5098	protein	taxon:9606	20260529	GO_Central		
UniProtKB	Q15726	KISS1	involved_in	GO:0033686	GO_REF:0000033	IBA	PANTHER:PTN002704209|RGD:727850	P	Metastasis-suppressor KiSS-1	KISS1|PP5098	protein	taxon:9606	20250327	GO_Central		
UniProtKB	Q15726	KISS1	involved_in	GO:0045779	GO_REF:0000024	ISS	UniProtKB:Q6Y4S4	P	Metastasis-suppressor KiSS-1	KISS1|PP5098	protein	taxon:9606	20251006	UniProt		
UniProtKB	Q15726	KISS1	is_active_in	GO:0005576	GO_REF:0000033	IBA	PANTHER:PTN002704209|RGD:727850|UniProtKB:Q15726	C	Metastasis-suppressor KiSS-1	KISS1|PP5098	protein	taxon:9606	20260529	GO_Central		
UniProtKB	Q15726	KISS1	located_in	GO:0005576	GO_REF:0000044	IEA	UniProtKB-SubCell:SL-0243	C	Metastasis-suppressor KiSS-1	KISS1|PP5098	protein	taxon:9606	20260727	UniProt		
UniProtKB	Q15726	KISS1	located_in	GO:0005576	PMID:15020672	EXP		C	Metastasis-suppressor KiSS-1	KISS1|PP5098	protein	taxon:9606	20251027	UniProt		
UniProtKB	Q15726	KISS1	located_in	GO:0005576	Reactome:R-HSA-379048	TAS		C	Metastasis-suppressor KiSS-1	KISS1|PP5098	protein	taxon:9606	20160208	Reactome		
UniProtKB	Q15726	KISS1	located_in	GO:0005576	Reactome:R-HSA-388981	TAS		C	Metastasis-suppressor KiSS-1	KISS1|PP5098	protein	taxon:9606	20160208	Reactome		
UniProtKB	Q15726	KISS1	located_in	GO:0005576	Reactome:R-HSA-749448	TAS		C	Metastasis-suppressor KiSS-1	KISS1|PP5098	protein	taxon:9606	20160208	Reactome		
UniProtKB	Q15726	KISS1	located_in	GO:0005576	Reactome:R-HSA-749452	TAS		C	Metastasis-suppressor KiSS-1	KISS1|PP5098	protein	taxon:9606	20160208	Reactome		
UniProtKB	Q15735	INPP5J	enables	GO:0004439	GO_REF:0000003	IEA	EC:3.1.3.36	F	Phosphatidylinositol 4,5-bisphosphate 5-phosphatase A	INPP5J|PIB5PA|PIPP	protein	taxon:9606	20260727	UniProt		
UniProtKB	Q15735	INPP5J	enables	GO:0004439	GO_REF:0000033	IBA	AGI_LocusCode:AT1G47510|AGI_LocusCode:AT1G65580|AGI_LocusCode:AT2G31830|MGI:MGI:103257|MGI:MGI:109589|MGI:MGI:1201671|MGI:MGI:1354961|PANTHER:PTN008514002|PomBase:SPBC2G2.02|RGD:69434|RGD:69436|SGD:S000001264|SGD:S000005050|SGD:S000005426|SGD:S000005635|UniProtKB:O15056|UniProtKB:O18964|UniProtKB:O43426|UniProtKB:P32019|UniProtKB:Q01968|UniProtKB:Q9BT40|ZFIN:ZDB-GENE-061110-61|dictyBase:DDB_G0267462|dictyBase:DDB_G0284187|dictyBase:DDB_G0292392	F	Phosphatidylinositol 4,5-bisphosphate 5-phosphatase A	INPP5J|PIB5PA|PIPP	protein	taxon:9606	20260528	GO_Central		
UniProtKB	Q15735	INPP5J	enables	GO:0004439	GO_REF:0000116	IEA	RHEA:22764	F	Phosphatidylinositol 4,5-bisphosphate 5-phosphatase A	INPP5J|PIB5PA|PIPP	protein	taxon:9606	20260727	RHEA		
UniProtKB	Q15735	INPP5J	enables	GO:0004445	GO_REF:0000003	IEA	EC:3.1.3.56	F	Phosphatidylinositol 4,5-bisphosphate 5-phosphatase A	INPP5J|PIB5PA|PIPP	protein	taxon:9606	20260727	UniProt		
UniProtKB	Q15735	INPP5J	enables	GO:0005515	PMID:25416956	IPI	UniProtKB:P14373	F	Phosphatidylinositol 4,5-bisphosphate 5-phosphatase A	INPP5J|PIB5PA|PIPP	protein	taxon:9606	20260725	IntAct		
UniProtKB	Q15735	INPP5J	enables	GO:0005515	PMID:25416956	IPI	UniProtKB:Q08379	F	Phosphatidylinositol 4,5-bisphosphate 5-phosphatase A	INPP5J|PIB5PA|PIPP	protein	taxon:9606	20260725	IntAct		
UniProtKB	Q15735	INPP5J	enables	GO:0005515	PMID:25416956	IPI	UniProtKB:Q12929	F	Phosphatidylinositol 4,5-bisphosphate 5-phosphatase A	INPP5J|PIB5PA|PIPP	protein	taxon:9606	20260725	IntAct		
UniProtKB	Q15735	INPP5J	enables	GO:0005515	PMID:25416956	IPI	UniProtKB:Q96EY1-2	F	Phosphatidylinositol 4,5-bisphosphate 5-phosphatase A	INPP5J|PIB5PA|PIPP	protein	taxon:9606	20260725	IntAct		
UniProtKB	Q15735	INPP5J	enables	GO:0005515	PMID:25416956	IPI	UniProtKB:Q9BYV2	F	Phosphatidylinositol 4,5-bisphosphate 5-phosphatase A	INPP5J|PIB5PA|PIPP	protein	taxon:9606	20260725	IntAct		
UniProtKB	Q15735	INPP5J	enables	GO:0005515	PMID:25416956	IPI	UniProtKB:Q9UJX2	F	Phosphatidylinositol 4,5-bisphosphate 5-phosphatase A	INPP5J|PIB5PA|PIPP	protein	taxon:9606	20260725	IntAct		
UniProtKB	Q15735	INPP5J	enables	GO:0005515	PMID:32296183	IPI	UniProtKB:O75031	F	Phosphatidylinositol 4,5-bisphosphate 5-phosphatase A	INPP5J|PIB5PA|PIPP	protein	taxon:9606	20260725	IntAct		
UniProtKB	Q15735	INPP5J	enables	GO:0005515	PMID:32296183	IPI	UniProtKB:P31321	F	Phosphatidylinositol 4,5-bisphosphate 5-phosphatase A	INPP5J|PIB5PA|PIPP	protein	taxon:9606	20260725	IntAct		
UniProtKB	Q15735	INPP5J	enables	GO:0005515	PMID:32296183	IPI	UniProtKB:P50221	F	Phosphatidylinositol 4,5-bisphosphate 5-phosphatase A	INPP5J|PIB5PA|PIPP	protein	taxon:9606	20260725	IntAct		
UniProtKB	Q15735	INPP5J	enables	GO:0005515	PMID:32296183	IPI	UniProtKB:P51116	F	Phosphatidylinositol 4,5-bisphosphate 5-phosphatase A	INPP5J|PIB5PA|PIPP	protein	taxon:9606	20260725	IntAct		
UniProtKB	Q15735	INPP5J	enables	GO:0005515	PMID:32296183	IPI	UniProtKB:P61289	F	Phosphatidylinositol 4,5-bisphosphate 5-phosphatase A	INPP5J|PIB5PA|PIPP	protein	taxon:9606	20260725	IntAct		
UniProtKB	Q15735	INPP5J	enables	GO:0005515	PMID:32296183	IPI	UniProtKB:Q08117-2	F	Phosphatidylinositol 4,5-bisphosphate 5-phosphatase A	INPP5J|PIB5PA|PIPP	protein	taxon:9606	20260725	IntAct		
UniProtKB	Q15735	INPP5J	enables	GO:0005515	PMID:32296183	IPI	UniProtKB:Q08379	F	Phosphatidylinositol 4,5-bisphosphate 5-phosphatase A	INPP5J|PIB5PA|PIPP	protein	taxon:9606	20260725	IntAct		
UniProtKB	Q15735	INPP5J	enables	GO:0005515	PMID:32296183	IPI	UniProtKB:Q5JST6	F	Phosphatidylinositol 4,5-bisphosphate 5-phosphatase A	INPP5J|PIB5PA|PIPP	protein	taxon:9606	20260725	IntAct		
UniProtKB	Q15735	INPP5J	enables	GO:0005515	PMID:32296183	IPI	UniProtKB:Q6FHY5	F	Phosphatidylinositol 4,5-bisphosphate 5-phosphatase A	INPP5J|PIB5PA|PIPP	protein	taxon:9606	20260725	IntAct		
UniProtKB	Q15735	INPP5J	enables	GO:0005515	PMID:32296183	IPI	UniProtKB:Q6NUQ1	F	Phosphatidylinositol 4,5-bisphosphate 5-phosphatase A	INPP5J|PIB5PA|PIPP	protein	taxon:9606	20260725	IntAct		
UniProtKB	Q15735	INPP5J	enables	GO:0005515	PMID:32296183	IPI	UniProtKB:Q8NHQ1	F	Phosphatidylinositol 4,5-bisphosphate 5-phosphatase A	INPP5J|PIB5PA|PIPP	protein	taxon:9606	20260725	IntAct		
UniProtKB	Q15735	INPP5J	enables	GO:0005515	PMID:32296183	IPI	UniProtKB:Q96FA3	F	Phosphatidylinositol 4,5-bisphosphate 5-phosphatase A	INPP5J|PIB5PA|PIPP	protein	taxon:9606	20260725	IntAct		
UniProtKB	Q15735	INPP5J	enables	GO:0005515	PMID:32296183	IPI	UniProtKB:Q9BYV2	F	Phosphatidylinositol 4,5-bisphosphate 5-phosphatase A	INPP5J|PIB5PA|PIPP	protein	taxon:9606	20260725	IntAct		
UniProtKB	Q15735	INPP5J	enables	GO:0005515	PMID:32296183	IPI	UniProtKB:Q9NRD5	F	Phosphatidylinositol 4,5-bisphosphate 5-phosphatase A	INPP5J|PIB5PA|PIPP	protein	taxon:9606	20260725	IntAct		
UniProtKB	Q15735	INPP5J	enables	GO:0016791	GO_REF:0000002	IEA	InterPro:IPR000300	F	Phosphatidylinositol 4,5-bisphosphate 5-phosphatase A	INPP5J|PIB5PA|PIPP	protein	taxon:9606	20260727	InterPro		
UniProtKB	Q15735	INPP5J	enables	GO:0016791	GO_REF:0000117	IEA	ARBA:ARBA00026393	F	Phosphatidylinositol 4,5-bisphosphate 5-phosphatase A	INPP5J|PIB5PA|PIPP	protein	taxon:9606	20260727	UniProt		
UniProtKB	Q15735	INPP5J	enables	GO:0034485	GO_REF:0000033	IBA	MGI:MGI:1194899|MGI:MGI:2158663|PANTHER:PTN000128081|UniProtKB:Q9BT40	F	Phosphatidylinositol 4,5-bisphosphate 5-phosphatase A	INPP5J|PIB5PA|PIPP	protein	taxon:9606	20240709	GO_Central		
UniProtKB	Q15735	INPP5J	enables	GO:0034485	GO_REF:0000107	IEA	UniProtKB:P59644|ensembl:ENSMUSP00000046625	F	Phosphatidylinositol 4,5-bisphosphate 5-phosphatase A	INPP5J|PIB5PA|PIPP	protein	taxon:9606	20260724	Ensembl		
UniProtKB	Q15735	INPP5J	enables	GO:0034485	Reactome:R-HSA-1675949	TAS		F	Phosphatidylinositol 4,5-bisphosphate 5-phosphatase A	INPP5J|PIB5PA|PIPP	protein	taxon:9606	20260222	Reactome		
UniProtKB	Q15735	INPP5J	enables	GO:0046030	GO_REF:0000033	IBA	MGI:MGI:1194899|PANTHER:PTN000128081|RGD:620541|UniProtKB:Q9BT40	F	Phosphatidylinositol 4,5-bisphosphate 5-phosphatase A	INPP5J|PIB5PA|PIPP	protein	taxon:9606	20260528	GO_Central		
UniProtKB	Q15735	INPP5J	enables	GO:0052658	GO_REF:0000116	IEA	RHEA:19797	F	Phosphatidylinositol 4,5-bisphosphate 5-phosphatase A	INPP5J|PIB5PA|PIPP	protein	taxon:9606	20260727	RHEA		
UniProtKB	Q15735	INPP5J	enables	GO:0052658	Reactome:R-HSA-1855174	TAS		F	Phosphatidylinositol 4,5-bisphosphate 5-phosphatase A	INPP5J|PIB5PA|PIPP	protein	taxon:9606	20240809	Reactome		
UniProtKB	Q15735	INPP5J	enables	GO:0052659	GO_REF:0000116	IEA	RHEA:11392	F	Phosphatidylinositol 4,5-bisphosphate 5-phosphatase A	INPP5J|PIB5PA|PIPP	protein	taxon:9606	20260727	RHEA		
UniProtKB	Q15735	INPP5J	involved_in	GO:0006644	GO_REF:0000117	IEA	ARBA:ARBA00028721	P	Phosphatidylinositol 4,5-bisphosphate 5-phosphatase A	INPP5J|PIB5PA|PIPP	protein	taxon:9606	20260727	UniProt		
UniProtKB	Q15735	INPP5J	involved_in	GO:0006661	Reactome:R-HSA-1660499	TAS		P	Phosphatidylinositol 4,5-bisphosphate 5-phosphatase A	INPP5J|PIB5PA|PIPP	protein	taxon:9606	20260316	Reactome		
UniProtKB	Q15735	INPP5J	involved_in	GO:0031115	GO_REF:0000033	IBA	PANTHER:PTN002598026|RGD:620541	P	Phosphatidylinositol 4,5-bisphosphate 5-phosphatase A	INPP5J|PIB5PA|PIPP	protein	taxon:9606	20240314	GO_Central		
UniProtKB	Q15735	INPP5J	involved_in	GO:0043647	Reactome:R-HSA-1855183	TAS		P	Phosphatidylinositol 4,5-bisphosphate 5-phosphatase A	INPP5J|PIB5PA|PIPP	protein	taxon:9606	20260316	Reactome		
UniProtKB	Q15735	INPP5J	involved_in	GO:0046486	GO_REF:0000117	IEA	ARBA:ARBA00028375	P	Phosphatidylinositol 4,5-bisphosphate 5-phosphatase A	INPP5J|PIB5PA|PIPP	protein	taxon:9606	20260727	UniProt		
UniProtKB	Q15735	INPP5J	involved_in	GO:0046856	GO_REF:0000002	IEA	InterPro:IPR000300|InterPro:IPR046985	P	Phosphatidylinositol 4,5-bisphosphate 5-phosphatase A	INPP5J|PIB5PA|PIPP	protein	taxon:9606	20260727	InterPro		
UniProtKB	Q15735	INPP5J	is_active_in	GO:0001726	GO_REF:0000033	IBA	PANTHER:PTN000128081|RGD:620541|UniProtKB:Q15735|UniProtKB:Q9BT40	C	Phosphatidylinositol 4,5-bisphosphate 5-phosphatase A	INPP5J|PIB5PA|PIPP	protein	taxon:9606	20230110	GO_Central		
UniProtKB	Q15735	INPP5J	is_active_in	GO:0005886	GO_REF:0000033	IBA	MGI:MGI:2158663|PANTHER:PTN000128081|RGD:620541|UniProtKB:Q9BT40	C	Phosphatidylinositol 4,5-bisphosphate 5-phosphatase A	INPP5J|PIB5PA|PIPP	protein	taxon:9606	20230110	GO_Central		
UniProtKB	Q15735	INPP5J	is_active_in	GO:0043005	GO_REF:0000033	IBA	MGI:MGI:2158663|PANTHER:PTN000128081|RGD:620541|UniProtKB:Q9BT40	C	Phosphatidylinositol 4,5-bisphosphate 5-phosphatase A	INPP5J|PIB5PA|PIPP	protein	taxon:9606	20240709	GO_Central		
UniProtKB	Q15735	INPP5J	located_in	GO:0001726	PMID:12536145	IDA		C	Phosphatidylinositol 4,5-bisphosphate 5-phosphatase A	INPP5J|PIB5PA|PIPP	protein	taxon:9606	20030621	MGI		
UniProtKB	Q15735	INPP5J	located_in	GO:0005737	GO_REF:0000044	IEA	UniProtKB-SubCell:SL-0086	C	Phosphatidylinositol 4,5-bisphosphate 5-phosphatase A	INPP5J|PIB5PA|PIPP	protein	taxon:9606	20260727	UniProt		
UniProtKB	Q15735	INPP5J	located_in	GO:0005737	PMID:12536145	IDA		C	Phosphatidylinositol 4,5-bisphosphate 5-phosphatase A	INPP5J|PIB5PA|PIPP	protein	taxon:9606	20030621	MGI		
UniProtKB	Q15735	INPP5J	located_in	GO:0005829	Reactome:R-HSA-1675949	TAS		C	Phosphatidylinositol 4,5-bisphosphate 5-phosphatase A	INPP5J|PIB5PA|PIPP	protein	taxon:9606	20111102	Reactome		
UniProtKB	Q15735	INPP5J	located_in	GO:0005829	Reactome:R-HSA-1676177	TAS		C	Phosphatidylinositol 4,5-bisphosphate 5-phosphatase A	INPP5J|PIB5PA|PIPP	protein	taxon:9606	20111102	Reactome		
UniProtKB	Q15735	INPP5J	located_in	GO:0005829	Reactome:R-HSA-1855174	TAS		C	Phosphatidylinositol 4,5-bisphosphate 5-phosphatase A	INPP5J|PIB5PA|PIPP	protein	taxon:9606	20111102	Reactome		
UniProtKB	Q15735	INPP5J	located_in	GO:0005829	Reactome:R-HSA-1855218	TAS		C	Phosphatidylinositol 4,5-bisphosphate 5-phosphatase A	INPP5J|PIB5PA|PIPP	protein	taxon:9606	20111102	Reactome		
UniProtKB	Q15735	INPP5J	located_in	GO:0005886	GO_REF:0000107	IEA	UniProtKB:P59644|ensembl:ENSMUSP00000046625	C	Phosphatidylinositol 4,5-bisphosphate 5-phosphatase A	INPP5J|PIB5PA|PIPP	protein	taxon:9606	20260724	Ensembl		
UniProtKB	Q15735	INPP5J	located_in	GO:0030426	GO_REF:0000107	IEA	UniProtKB:P59644|ensembl:ENSMUSP00000046625	C	Phosphatidylinositol 4,5-bisphosphate 5-phosphatase A	INPP5J|PIB5PA|PIPP	protein	taxon:9606	20260724	Ensembl		
UniProtKB	Q15735	INPP5J	located_in	GO:0043198	GO_REF:0000107	IEA	UniProtKB:P59644|ensembl:ENSMUSP00000046625	C	Phosphatidylinositol 4,5-bisphosphate 5-phosphatase A	INPP5J|PIB5PA|PIPP	protein	taxon:9606	20260724	Ensembl		
UniProtKB	Q15735	INPP5J	located_in	GO:0120025	GO_REF:0000117	IEA	ARBA:ARBA00028036	C	Phosphatidylinositol 4,5-bisphosphate 5-phosphatase A	INPP5J|PIB5PA|PIPP	protein	taxon:9606	20260727	UniProt		
UniProtKB	Q15738	NSDHL	enables	GO:0000252	GO_REF:0000003	IEA	EC:1.1.1.170	F	Sterol-4-alpha-carboxylate 3-dehydrogenase, decarboxylating	NSDHL|H105E3	protein	taxon:9606	20260727	UniProt		
UniProtKB	Q15738	NSDHL	enables	GO:0000252	GO_REF:0000024	ISS	UniProtKB:Q9R1J0	F	Sterol-4-alpha-carboxylate 3-dehydrogenase, decarboxylating	NSDHL|H105E3	protein	taxon:9606	20240916	UniProt		
UniProtKB	Q15738	NSDHL	enables	GO:0000252	GO_REF:0000107	IEA	UniProtKB:Q9R1J0|ensembl:ENSMUSP00000033715	F	Sterol-4-alpha-carboxylate 3-dehydrogenase, decarboxylating	NSDHL|H105E3	protein	taxon:9606	20260724	Ensembl		
UniProtKB	Q15738	NSDHL	enables	GO:0000252	GO_REF:0000116	IEA	RHEA:33447|RHEA:34771	F	Sterol-4-alpha-carboxylate 3-dehydrogenase, decarboxylating	NSDHL|H105E3	protein	taxon:9606	20260727	RHEA		
UniProtKB	Q15738	NSDHL	enables	GO:0000252	GO_REF:0000117	IEA	ARBA:ARBA00090186	F	Sterol-4-alpha-carboxylate 3-dehydrogenase, decarboxylating	NSDHL|H105E3	protein	taxon:9606	20260727	UniProt		
UniProtKB	Q15738	NSDHL	enables	GO:0000252	PMID:10369263	EXP		F	Sterol-4-alpha-carboxylate 3-dehydrogenase, decarboxylating	NSDHL|H105E3	protein	taxon:9606	20260222	Reactome		
UniProtKB	Q15738	NSDHL	enables	GO:0000252	Reactome:R-HSA-194642	TAS		F	Sterol-4-alpha-carboxylate 3-dehydrogenase, decarboxylating	NSDHL|H105E3	protein	taxon:9606	20260222	Reactome		
UniProtKB	Q15738	NSDHL	enables	GO:0000252	Reactome:R-HSA-194718	TAS		F	Sterol-4-alpha-carboxylate 3-dehydrogenase, decarboxylating	NSDHL|H105E3	protein	taxon:9606	20260222	Reactome		
UniProtKB	Q15738	NSDHL	enables	GO:0003854	PMID:10710235	TAS		F	Sterol-4-alpha-carboxylate 3-dehydrogenase, decarboxylating	NSDHL|H105E3	protein	taxon:9606	20030904	PINC		
UniProtKB	Q15738	NSDHL	enables	GO:0005515	PMID:32296183	IPI	UniProtKB:Q8TEB9	F	Sterol-4-alpha-carboxylate 3-dehydrogenase, decarboxylating	NSDHL|H105E3	protein	taxon:9606	20260725	IntAct		
UniProtKB	Q15738	NSDHL	enables	GO:0005515	PMID:32296183	IPI	UniProtKB:Q9Y320	F	Sterol-4-alpha-carboxylate 3-dehydrogenase, decarboxylating	NSDHL|H105E3	protein	taxon:9606	20260725	IntAct		
UniProtKB	Q15738	NSDHL	enables	GO:0005515	PMID:32814053	IPI	UniProtKB:P54253	F	Sterol-4-alpha-carboxylate 3-dehydrogenase, decarboxylating	NSDHL|H105E3	protein	taxon:9606	20260725	IntAct		
UniProtKB	Q15738	NSDHL	enables	GO:0016616	GO_REF:0000002	IEA	InterPro:IPR002225	F	Sterol-4-alpha-carboxylate 3-dehydrogenase, decarboxylating	NSDHL|H105E3	protein	taxon:9606	20260727	InterPro		
UniProtKB	Q15738	NSDHL	enables	GO:0016616	GO_REF:0000033	IBA	AGI_LocusCode:AT1G47290|AGI_LocusCode:AT2G26260|AGI_LocusCode:AT4G33360|AGI_LocusCode:AT5G42800|CGD:CAL0000189861|CGD:CAL0000199131|MGI:MGI:104645|MGI:MGI:109598|MGI:MGI:1099438|MGI:MGI:2141879|MGI:MGI:96233|MGI:MGI:96236|PANTHER:PTN000041225|RGD:1308676|RGD:2838|RGD:628727|RGD:67377|SGD:S000002969|SGD:S000003007|SGD:S000003125|SGD:S000005511|UniProtKB:A0A072VDF2|UniProtKB:G7JEE5|UniProtKB:P14060|UniProtKB:P26439|UniProtKB:P9WQP7|UniProtKB:Q15738|UniProtKB:Q9H2F3|WB:WBGene00012394|ZFIN:ZDB-GENE-030828-2|ZFIN:ZDB-GENE-081105-30	F	Sterol-4-alpha-carboxylate 3-dehydrogenase, decarboxylating	NSDHL|H105E3	protein	taxon:9606	20260528	GO_Central		
UniProtKB	Q15738	NSDHL	enables	GO:0102175	GO_REF:0000024	ISS	UniProtKB:Q9R1J0	F	Sterol-4-alpha-carboxylate 3-dehydrogenase, decarboxylating	NSDHL|H105E3	protein	taxon:9606	20240916	UniProt		
UniProtKB	Q15738	NSDHL	enables	GO:0102175	GO_REF:0000116	IEA	RHEA:34775	F	Sterol-4-alpha-carboxylate 3-dehydrogenase, decarboxylating	NSDHL|H105E3	protein	taxon:9606	20260727	RHEA		
UniProtKB	Q15738	NSDHL	involved_in	GO:0006694	GO_REF:0000002	IEA	InterPro:IPR002225	P	Sterol-4-alpha-carboxylate 3-dehydrogenase, decarboxylating	NSDHL|H105E3	protein	taxon:9606	20260727	InterPro		
UniProtKB	Q15738	NSDHL	involved_in	GO:0006695	GO_REF:0000107	IEA	UniProtKB:Q9R1J0|ensembl:ENSMUSP00000033715	P	Sterol-4-alpha-carboxylate 3-dehydrogenase, decarboxylating	NSDHL|H105E3	protein	taxon:9606	20260724	Ensembl		
UniProtKB	Q15738	NSDHL	involved_in	GO:0006695	PMID:10710235	TAS		P	Sterol-4-alpha-carboxylate 3-dehydrogenase, decarboxylating	NSDHL|H105E3	protein	taxon:9606	20030904	PINC		
UniProtKB	Q15738	NSDHL	involved_in	GO:0006695	Reactome:R-HSA-6807047	TAS		P	Sterol-4-alpha-carboxylate 3-dehydrogenase, decarboxylating	NSDHL|H105E3	protein	taxon:9606	20260316	Reactome		
UniProtKB	Q15738	NSDHL	involved_in	GO:0006695	Reactome:R-HSA-6807062	TAS		P	Sterol-4-alpha-carboxylate 3-dehydrogenase, decarboxylating	NSDHL|H105E3	protein	taxon:9606	20260316	Reactome		
UniProtKB	Q15738	NSDHL	involved_in	GO:0008203	GO_REF:0000033	IBA	MGI:MGI:1099438|PANTHER:PTN002571132	P	Sterol-4-alpha-carboxylate 3-dehydrogenase, decarboxylating	NSDHL|H105E3	protein	taxon:9606	20250902	GO_Central		
UniProtKB	Q15738	NSDHL	involved_in	GO:0008203	GO_REF:0000117	IEA	ARBA:ARBA00034389	P	Sterol-4-alpha-carboxylate 3-dehydrogenase, decarboxylating	NSDHL|H105E3	protein	taxon:9606	20260727	UniProt		
UniProtKB	Q15738	NSDHL	involved_in	GO:0016126	GO_REF:0000117	IEA	ARBA:ARBA00087163	P	Sterol-4-alpha-carboxylate 3-dehydrogenase, decarboxylating	NSDHL|H105E3	protein	taxon:9606	20260727	UniProt		
UniProtKB	Q15738	NSDHL	involved_in	GO:0036197	GO_REF:0000107	IEA	UniProtKB:Q9R1J0|ensembl:ENSMUSP00000033715	P	Sterol-4-alpha-carboxylate 3-dehydrogenase, decarboxylating	NSDHL|H105E3	protein	taxon:9606	20260724	Ensembl		
UniProtKB	Q15738	NSDHL	involved_in	GO:1902653	GO_REF:0000117	IEA	ARBA:ARBA00092559	P	Sterol-4-alpha-carboxylate 3-dehydrogenase, decarboxylating	NSDHL|H105E3	protein	taxon:9606	20260727	UniProt		
UniProtKB	Q15738	NSDHL	is_active_in	GO:0005783	GO_REF:0000033	IBA	MGI:MGI:1099438|PANTHER:PTN002571132|UniProtKB:Q15738	C	Sterol-4-alpha-carboxylate 3-dehydrogenase, decarboxylating	NSDHL|H105E3	protein	taxon:9606	20260528	GO_Central		
UniProtKB	Q15738	NSDHL	is_active_in	GO:0005789	GO_REF:0000107	IEA	UniProtKB:Q9R1J0|ensembl:ENSMUSP00000033715	C	Sterol-4-alpha-carboxylate 3-dehydrogenase, decarboxylating	NSDHL|H105E3	protein	taxon:9606	20260724	Ensembl		
UniProtKB	Q15738	NSDHL	is_active_in	GO:0005789	PMID:10710235	IC	GO:0003854	C	Sterol-4-alpha-carboxylate 3-dehydrogenase, decarboxylating	NSDHL|H105E3	protein	taxon:9606	20250203	UniProt		
UniProtKB	Q15738	NSDHL	located_in	GO:0005783	GO_REF:0000052	IDA		C	Sterol-4-alpha-carboxylate 3-dehydrogenase, decarboxylating	NSDHL|H105E3	protein	taxon:9606	20251115	HPA		
UniProtKB	Q15738	NSDHL	located_in	GO:0005783	GO_REF:0000054	IDA		C	Sterol-4-alpha-carboxylate 3-dehydrogenase, decarboxylating	NSDHL|H105E3	protein	taxon:9606	20100607	LIFEdb		
UniProtKB	Q15738	NSDHL	located_in	GO:0005783	GO_REF:0000107	IEA	UniProtKB:Q9R1J0|ensembl:ENSMUSP00000033715	C	Sterol-4-alpha-carboxylate 3-dehydrogenase, decarboxylating	NSDHL|H105E3	protein	taxon:9606	20260724	Ensembl		
UniProtKB	Q15738	NSDHL	located_in	GO:0005789	GO_REF:0000044	IEA	UniProtKB-SubCell:SL-0097	C	Sterol-4-alpha-carboxylate 3-dehydrogenase, decarboxylating	NSDHL|H105E3	protein	taxon:9606	20260727	UniProt		
UniProtKB	Q15738	NSDHL	located_in	GO:0005789	GO_REF:0000117	IEA	ARBA:ARBA00028685	C	Sterol-4-alpha-carboxylate 3-dehydrogenase, decarboxylating	NSDHL|H105E3	protein	taxon:9606	20260727	UniProt		
UniProtKB	Q15738	NSDHL	located_in	GO:0005789	PMID:21129721	EXP		C	Sterol-4-alpha-carboxylate 3-dehydrogenase, decarboxylating	NSDHL|H105E3	protein	taxon:9606	20240916	UniProt		
UniProtKB	Q15738	NSDHL	located_in	GO:0005789	Reactome:R-HSA-194642	TAS		C	Sterol-4-alpha-carboxylate 3-dehydrogenase, decarboxylating	NSDHL|H105E3	protein	taxon:9606	20070322	Reactome		
UniProtKB	Q15738	NSDHL	located_in	GO:0005789	Reactome:R-HSA-194718	TAS		C	Sterol-4-alpha-carboxylate 3-dehydrogenase, decarboxylating	NSDHL|H105E3	protein	taxon:9606	20070322	Reactome		
UniProtKB	Q15738	NSDHL	located_in	GO:0005789	Reactome:R-HSA-9945787	TAS		C	Sterol-4-alpha-carboxylate 3-dehydrogenase, decarboxylating	NSDHL|H105E3	protein	taxon:9606	20070322	Reactome		
UniProtKB	Q15738	NSDHL	located_in	GO:0005789	Reactome:R-HSA-9945822	TAS		C	Sterol-4-alpha-carboxylate 3-dehydrogenase, decarboxylating	NSDHL|H105E3	protein	taxon:9606	20070322	Reactome		
UniProtKB	Q15738	NSDHL	located_in	GO:0005811	GO_REF:0000024	ISS	UniProtKB:Q9R1J0	C	Sterol-4-alpha-carboxylate 3-dehydrogenase, decarboxylating	NSDHL|H105E3	protein	taxon:9606	20240916	UniProt		
UniProtKB	Q15738	NSDHL	located_in	GO:0005811	GO_REF:0000044	IEA	UniProtKB-SubCell:SL-0154	C	Sterol-4-alpha-carboxylate 3-dehydrogenase, decarboxylating	NSDHL|H105E3	protein	taxon:9606	20260727	UniProt		
UniProtKB	Q15738	NSDHL	located_in	GO:0005811	GO_REF:0000052	IDA		C	Sterol-4-alpha-carboxylate 3-dehydrogenase, decarboxylating	NSDHL|H105E3	protein	taxon:9606	20251115	HPA		
UniProtKB	Q15738	NSDHL	located_in	GO:0005811	GO_REF:0000107	IEA	UniProtKB:Q9R1J0|ensembl:ENSMUSP00000033715	C	Sterol-4-alpha-carboxylate 3-dehydrogenase, decarboxylating	NSDHL|H105E3	protein	taxon:9606	20260724	Ensembl		
UniProtKB	Q15738	NSDHL	located_in	GO:0005811	GO_REF:0000117	IEA	ARBA:ARBA00029131	C	Sterol-4-alpha-carboxylate 3-dehydrogenase, decarboxylating	NSDHL|H105E3	protein	taxon:9606	20260727	UniProt		
UniProtKB	Q15738	NSDHL	located_in	GO:0005811	PMID:14741744	IDA		C	Sterol-4-alpha-carboxylate 3-dehydrogenase, decarboxylating	NSDHL|H105E3	protein	taxon:9606	20120413	UniProt	part_of(UBERON:0002107)	
UniProtKB	Q15738	NSDHL	located_in	GO:0005811	PMID:21498505	IDA		C	Sterol-4-alpha-carboxylate 3-dehydrogenase, decarboxylating	NSDHL|H105E3	protein	taxon:9606	20130816	UniProt		
UniProtKB	Q15742	NAB2	acts_upstream_of_or_within	GO:0016480	PMID:8668170	IDA		P	NGFI-A-binding protein 2	NAB2|MADER	protein	taxon:9606	20110615	MGI		
UniProtKB	Q15742	NAB2	enables	GO:0003712	GO_REF:0000002	IEA	InterPro:IPR006988|InterPro:IPR039040	F	NGFI-A-binding protein 2	NAB2|MADER	protein	taxon:9606	20260727	InterPro		
UniProtKB	Q15742	NAB2	enables	GO:0003712	GO_REF:0000033	IBA	FB:FBgn0259986|PANTHER:PTN000290064|WB:WBGene00003107	F	NGFI-A-binding protein 2	NAB2|MADER	protein	taxon:9606	20211111	GO_Central		
UniProtKB	Q15742	NAB2	enables	GO:0003714	PMID:8668170	TAS		F	NGFI-A-binding protein 2	NAB2|MADER	protein	taxon:9606	20030904	PINC		
UniProtKB	Q15742	NAB2	enables	GO:0005515	PMID:21516116	IPI	UniProtKB:Q14511	F	NGFI-A-binding protein 2	NAB2|MADER	protein	taxon:9606	20260725	IntAct		
UniProtKB	Q15742	NAB2	enables	GO:0005515	PMID:21516116	IPI	UniProtKB:Q96E35	F	NGFI-A-binding protein 2	NAB2|MADER	protein	taxon:9606	20260725	IntAct		
UniProtKB	Q15742	NAB2	enables	GO:0005515	PMID:25416956	IPI	UniProtKB:G2XKQ0	F	NGFI-A-binding protein 2	NAB2|MADER	protein	taxon:9606	20260725	IntAct		
UniProtKB	Q15742	NAB2	enables	GO:0005515	PMID:25416956	IPI	UniProtKB:O43189	F	NGFI-A-binding protein 2	NAB2|MADER	protein	taxon:9606	20260725	IntAct		
UniProtKB	Q15742	NAB2	enables	GO:0005515	PMID:25416956	IPI	UniProtKB:P33993	F	NGFI-A-binding protein 2	NAB2|MADER	protein	taxon:9606	20260725	IntAct		
UniProtKB	Q15742	NAB2	enables	GO:0005515	PMID:25416956	IPI	UniProtKB:P40937	F	NGFI-A-binding protein 2	NAB2|MADER	protein	taxon:9606	20260725	IntAct		
UniProtKB	Q15742	NAB2	enables	GO:0005515	PMID:25416956	IPI	UniProtKB:P60410	F	NGFI-A-binding protein 2	NAB2|MADER	protein	taxon:9606	20260725	IntAct		
UniProtKB	Q15742	NAB2	enables	GO:0005515	PMID:25416956	IPI	UniProtKB:Q08117	F	NGFI-A-binding protein 2	NAB2|MADER	protein	taxon:9606	20260725	IntAct		
UniProtKB	Q15742	NAB2	enables	GO:0005515	PMID:25416956	IPI	UniProtKB:Q13526	F	NGFI-A-binding protein 2	NAB2|MADER	protein	taxon:9606	20260725	IntAct		
UniProtKB	Q15742	NAB2	enables	GO:0005515	PMID:25416956	IPI	UniProtKB:Q14511	F	NGFI-A-binding protein 2	NAB2|MADER	protein	taxon:9606	20260725	IntAct		
UniProtKB	Q15742	NAB2	enables	GO:0005515	PMID:25416956	IPI	UniProtKB:Q2TBE0	F	NGFI-A-binding protein 2	NAB2|MADER	protein	taxon:9606	20260725	IntAct		
UniProtKB	Q15742	NAB2	enables	GO:0005515	PMID:25416956	IPI	UniProtKB:Q6DKK2	F	NGFI-A-binding protein 2	NAB2|MADER	protein	taxon:9606	20260725	IntAct		
UniProtKB	Q15742	NAB2	enables	GO:0005515	PMID:25416956	IPI	UniProtKB:Q7Z3S9	F	NGFI-A-binding protein 2	NAB2|MADER	protein	taxon:9606	20260725	IntAct		
UniProtKB	Q15742	NAB2	enables	GO:0005515	PMID:25416956	IPI	UniProtKB:Q8IUE0	F	NGFI-A-binding protein 2	NAB2|MADER	protein	taxon:9606	20260725	IntAct		
UniProtKB	Q15742	NAB2	enables	GO:0005515	PMID:25416956	IPI	UniProtKB:Q8IZ13	F	NGFI-A-binding protein 2	NAB2|MADER	protein	taxon:9606	20260725	IntAct		
UniProtKB	Q15742	NAB2	enables	GO:0005515	PMID:25416956	IPI	UniProtKB:Q8N8B7	F	NGFI-A-binding protein 2	NAB2|MADER	protein	taxon:9606	20260725	IntAct		
UniProtKB	Q15742	NAB2	enables	GO:0005515	PMID:25416956	IPI	UniProtKB:Q8TCD6	F	NGFI-A-binding protein 2	NAB2|MADER	protein	taxon:9606	20260725	IntAct		
UniProtKB	Q15742	NAB2	enables	GO:0005515	PMID:25416956	IPI	UniProtKB:Q8TD31-3	F	NGFI-A-binding protein 2	NAB2|MADER	protein	taxon:9606	20260725	IntAct		
UniProtKB	Q15742	NAB2	enables	GO:0005515	PMID:25416956	IPI	UniProtKB:Q96AA8	F	NGFI-A-binding protein 2	NAB2|MADER	protein	taxon:9606	20260725	IntAct		
UniProtKB	Q15742	NAB2	enables	GO:0005515	PMID:25416956	IPI	UniProtKB:Q96BZ8	F	NGFI-A-binding protein 2	NAB2|MADER	protein	taxon:9606	20260725	IntAct		
UniProtKB	Q15742	NAB2	enables	GO:0005515	PMID:25416956	IPI	UniProtKB:Q96CN9	F	NGFI-A-binding protein 2	NAB2|MADER	protein	taxon:9606	20260725	IntAct		
UniProtKB	Q15742	NAB2	enables	GO:0005515	PMID:25416956	IPI	UniProtKB:Q96E35	F	NGFI-A-binding protein 2	NAB2|MADER	protein	taxon:9606	20260725	IntAct		
UniProtKB	Q15742	NAB2	enables	GO:0005515	PMID:25416956	IPI	UniProtKB:Q9BT92	F	NGFI-A-binding protein 2	NAB2|MADER	protein	taxon:9606	20260725	IntAct		
UniProtKB	Q15742	NAB2	enables	GO:0005515	PMID:25416956	IPI	UniProtKB:Q9BWG6	F	NGFI-A-binding protein 2	NAB2|MADER	protein	taxon:9606	20260725	IntAct		
UniProtKB	Q15742	NAB2	enables	GO:0005515	PMID:25416956	IPI	UniProtKB:Q9UBU8	F	NGFI-A-binding protein 2	NAB2|MADER	protein	taxon:9606	20260725	IntAct		
UniProtKB	Q15742	NAB2	enables	GO:0005515	PMID:25416956	IPI	UniProtKB:Q9Y5B8	F	NGFI-A-binding protein 2	NAB2|MADER	protein	taxon:9606	20260725	IntAct		
UniProtKB	Q15742	NAB2	enables	GO:0005515	PMID:29892012	IPI	UniProtKB:P40937	F	NGFI-A-binding protein 2	NAB2|MADER	protein	taxon:9606	20260725	IntAct		
UniProtKB	Q15742	NAB2	enables	GO:0005515	PMID:31515488	IPI	UniProtKB:O43189	F	NGFI-A-binding protein 2	NAB2|MADER	protein	taxon:9606	20260725	IntAct		
UniProtKB	Q15742	NAB2	enables	GO:0005515	PMID:31515488	IPI	UniProtKB:P40937	F	NGFI-A-binding protein 2	NAB2|MADER	protein	taxon:9606	20260725	IntAct		
UniProtKB	Q15742	NAB2	enables	GO:0005515	PMID:31515488	IPI	UniProtKB:Q8IZ13	F	NGFI-A-binding protein 2	NAB2|MADER	protein	taxon:9606	20260725	IntAct		
UniProtKB	Q15742	NAB2	enables	GO:0005515	PMID:31515488	IPI	UniProtKB:Q9BT92	F	NGFI-A-binding protein 2	NAB2|MADER	protein	taxon:9606	20260725	IntAct		
UniProtKB	Q15742	NAB2	enables	GO:0005515	PMID:32296183	IPI	UniProtKB:A6NEM1	F	NGFI-A-binding protein 2	NAB2|MADER	protein	taxon:9606	20260725	IntAct		
UniProtKB	Q15742	NAB2	enables	GO:0005515	PMID:32296183	IPI	UniProtKB:O43189	F	NGFI-A-binding protein 2	NAB2|MADER	protein	taxon:9606	20260725	IntAct		
UniProtKB	Q15742	NAB2	enables	GO:0005515	PMID:32296183	IPI	UniProtKB:O43741	F	NGFI-A-binding protein 2	NAB2|MADER	protein	taxon:9606	20260725	IntAct		
UniProtKB	Q15742	NAB2	enables	GO:0005515	PMID:32296183	IPI	UniProtKB:O60504	F	NGFI-A-binding protein 2	NAB2|MADER	protein	taxon:9606	20260725	IntAct		
UniProtKB	Q15742	NAB2	enables	GO:0005515	PMID:32296183	IPI	UniProtKB:O60568	F	NGFI-A-binding protein 2	NAB2|MADER	protein	taxon:9606	20260725	IntAct		
UniProtKB	Q15742	NAB2	enables	GO:0005515	PMID:32296183	IPI	UniProtKB:O75031	F	NGFI-A-binding protein 2	NAB2|MADER	protein	taxon:9606	20260725	IntAct		
UniProtKB	Q15742	NAB2	enables	GO:0005515	PMID:32296183	IPI	UniProtKB:O75604	F	NGFI-A-binding protein 2	NAB2|MADER	protein	taxon:9606	20260725	IntAct		
UniProtKB	Q15742	NAB2	enables	GO:0005515	PMID:32296183	IPI	UniProtKB:O76011	F	NGFI-A-binding protein 2	NAB2|MADER	protein	taxon:9606	20260725	IntAct		
UniProtKB	Q15742	NAB2	enables	GO:0005515	PMID:32296183	IPI	UniProtKB:P25786	F	NGFI-A-binding protein 2	NAB2|MADER	protein	taxon:9606	20260725	IntAct		
UniProtKB	Q15742	NAB2	enables	GO:0005515	PMID:32296183	IPI	UniProtKB:P26196	F	NGFI-A-binding protein 2	NAB2|MADER	protein	taxon:9606	20260725	IntAct		
UniProtKB	Q15742	NAB2	enables	GO:0005515	PMID:32296183	IPI	UniProtKB:P36406	F	NGFI-A-binding protein 2	NAB2|MADER	protein	taxon:9606	20260725	IntAct		
UniProtKB	Q15742	NAB2	enables	GO:0005515	PMID:32296183	IPI	UniProtKB:P40937	F	NGFI-A-binding protein 2	NAB2|MADER	protein	taxon:9606	20260725	IntAct		
UniProtKB	Q15742	NAB2	enables	GO:0005515	PMID:32296183	IPI	UniProtKB:P47897	F	NGFI-A-binding protein 2	NAB2|MADER	protein	taxon:9606	20260725	IntAct		
UniProtKB	Q15742	NAB2	enables	GO:0005515	PMID:32296183	IPI	UniProtKB:P54646	F	NGFI-A-binding protein 2	NAB2|MADER	protein	taxon:9606	20260725	IntAct		
UniProtKB	Q15742	NAB2	enables	GO:0005515	PMID:32296183	IPI	UniProtKB:P55039	F	NGFI-A-binding protein 2	NAB2|MADER	protein	taxon:9606	20260725	IntAct		
UniProtKB	Q15742	NAB2	enables	GO:0005515	PMID:32296183	IPI	UniProtKB:P78358	F	NGFI-A-binding protein 2	NAB2|MADER	protein	taxon:9606	20260725	IntAct		
UniProtKB	Q15742	NAB2	enables	GO:0005515	PMID:32296183	IPI	UniProtKB:Q08117-2	F	NGFI-A-binding protein 2	NAB2|MADER	protein	taxon:9606	20260725	IntAct		
UniProtKB	Q15742	NAB2	enables	GO:0005515	PMID:32296183	IPI	UniProtKB:Q12933	F	NGFI-A-binding protein 2	NAB2|MADER	protein	taxon:9606	20260725	IntAct		
UniProtKB	Q15742	NAB2	enables	GO:0005515	PMID:32296183	IPI	UniProtKB:Q12955-5	F	NGFI-A-binding protein 2	NAB2|MADER	protein	taxon:9606	20260725	IntAct		
UniProtKB	Q15742	NAB2	enables	GO:0005515	PMID:32296183	IPI	UniProtKB:Q13526	F	NGFI-A-binding protein 2	NAB2|MADER	protein	taxon:9606	20260725	IntAct		
UniProtKB	Q15742	NAB2	enables	GO:0005515	PMID:32296183	IPI	UniProtKB:Q14241	F	NGFI-A-binding protein 2	NAB2|MADER	protein	taxon:9606	20260725	IntAct		
UniProtKB	Q15742	NAB2	enables	GO:0005515	PMID:32296183	IPI	UniProtKB:Q14511-2	F	NGFI-A-binding protein 2	NAB2|MADER	protein	taxon:9606	20260725	IntAct		
UniProtKB	Q15742	NAB2	enables	GO:0005515	PMID:32296183	IPI	UniProtKB:Q15014	F	NGFI-A-binding protein 2	NAB2|MADER	protein	taxon:9606	20260725	IntAct		
UniProtKB	Q15742	NAB2	enables	GO:0005515	PMID:32296183	IPI	UniProtKB:Q15560	F	NGFI-A-binding protein 2	NAB2|MADER	protein	taxon:9606	20260725	IntAct		
UniProtKB	Q15742	NAB2	enables	GO:0005515	PMID:32296183	IPI	UniProtKB:Q2TAC2-2	F	NGFI-A-binding protein 2	NAB2|MADER	protein	taxon:9606	20260725	IntAct		
UniProtKB	Q15742	NAB2	enables	GO:0005515	PMID:32296183	IPI	UniProtKB:Q2TBE0	F	NGFI-A-binding protein 2	NAB2|MADER	protein	taxon:9606	20260725	IntAct		
UniProtKB	Q15742	NAB2	enables	GO:0005515	PMID:32296183	IPI	UniProtKB:Q3SY00	F	NGFI-A-binding protein 2	NAB2|MADER	protein	taxon:9606	20260725	IntAct		
UniProtKB	Q15742	NAB2	enables	GO:0005515	PMID:32296183	IPI	UniProtKB:Q5TAP6	F	NGFI-A-binding protein 2	NAB2|MADER	protein	taxon:9606	20260725	IntAct		
UniProtKB	Q15742	NAB2	enables	GO:0005515	PMID:32296183	IPI	UniProtKB:Q6NUQ1	F	NGFI-A-binding protein 2	NAB2|MADER	protein	taxon:9606	20260725	IntAct		
UniProtKB	Q15742	NAB2	enables	GO:0005515	PMID:32296183	IPI	UniProtKB:Q8IUE0	F	NGFI-A-binding protein 2	NAB2|MADER	protein	taxon:9606	20260725	IntAct		
UniProtKB	Q15742	NAB2	enables	GO:0005515	PMID:32296183	IPI	UniProtKB:Q8IVT4	F	NGFI-A-binding protein 2	NAB2|MADER	protein	taxon:9606	20260725	IntAct		
UniProtKB	Q15742	NAB2	enables	GO:0005515	PMID:32296183	IPI	UniProtKB:Q8IYI6	F	NGFI-A-binding protein 2	NAB2|MADER	protein	taxon:9606	20260725	IntAct		
UniProtKB	Q15742	NAB2	enables	GO:0005515	PMID:32296183	IPI	UniProtKB:Q8IZ13	F	NGFI-A-binding protein 2	NAB2|MADER	protein	taxon:9606	20260725	IntAct		
UniProtKB	Q15742	NAB2	enables	GO:0005515	PMID:32296183	IPI	UniProtKB:Q8IZU1	F	NGFI-A-binding protein 2	NAB2|MADER	protein	taxon:9606	20260725	IntAct		
UniProtKB	Q15742	NAB2	enables	GO:0005515	PMID:32296183	IPI	UniProtKB:Q8N8B7-2	F	NGFI-A-binding protein 2	NAB2|MADER	protein	taxon:9606	20260725	IntAct		
UniProtKB	Q15742	NAB2	enables	GO:0005515	PMID:32296183	IPI	UniProtKB:Q8TAU3	F	NGFI-A-binding protein 2	NAB2|MADER	protein	taxon:9606	20260725	IntAct		
UniProtKB	Q15742	NAB2	enables	GO:0005515	PMID:32296183	IPI	UniProtKB:Q8TBB1	F	NGFI-A-binding protein 2	NAB2|MADER	protein	taxon:9606	20260725	IntAct		
UniProtKB	Q15742	NAB2	enables	GO:0005515	PMID:32296183	IPI	UniProtKB:Q8TCD6	F	NGFI-A-binding protein 2	NAB2|MADER	protein	taxon:9606	20260725	IntAct		
UniProtKB	Q15742	NAB2	enables	GO:0005515	PMID:32296183	IPI	UniProtKB:Q92569	F	NGFI-A-binding protein 2	NAB2|MADER	protein	taxon:9606	20260725	IntAct		
UniProtKB	Q15742	NAB2	enables	GO:0005515	PMID:32296183	IPI	UniProtKB:Q96BZ8	F	NGFI-A-binding protein 2	NAB2|MADER	protein	taxon:9606	20260725	IntAct		
UniProtKB	Q15742	NAB2	enables	GO:0005515	PMID:32296183	IPI	UniProtKB:Q96E35	F	NGFI-A-binding protein 2	NAB2|MADER	protein	taxon:9606	20260725	IntAct		
UniProtKB	Q15742	NAB2	enables	GO:0005515	PMID:32296183	IPI	UniProtKB:Q96EZ8	F	NGFI-A-binding protein 2	NAB2|MADER	protein	taxon:9606	20260725	IntAct		
UniProtKB	Q15742	NAB2	enables	GO:0005515	PMID:32296183	IPI	UniProtKB:Q96GM5	F	NGFI-A-binding protein 2	NAB2|MADER	protein	taxon:9606	20260725	IntAct		
UniProtKB	Q15742	NAB2	enables	GO:0005515	PMID:32296183	IPI	UniProtKB:Q96HA8	F	NGFI-A-binding protein 2	NAB2|MADER	protein	taxon:9606	20260725	IntAct		
UniProtKB	Q15742	NAB2	enables	GO:0005515	PMID:32296183	IPI	UniProtKB:Q96NC0	F	NGFI-A-binding protein 2	NAB2|MADER	protein	taxon:9606	20260725	IntAct		
UniProtKB	Q15742	NAB2	enables	GO:0005515	PMID:32296183	IPI	UniProtKB:Q9BT92	F	NGFI-A-binding protein 2	NAB2|MADER	protein	taxon:9606	20260725	IntAct		
UniProtKB	Q15742	NAB2	enables	GO:0005515	PMID:32296183	IPI	UniProtKB:Q9BVG8-5	F	NGFI-A-binding protein 2	NAB2|MADER	protein	taxon:9606	20260725	IntAct		
UniProtKB	Q15742	NAB2	enables	GO:0005515	PMID:32296183	IPI	UniProtKB:Q9BY27	F	NGFI-A-binding protein 2	NAB2|MADER	protein	taxon:9606	20260725	IntAct		
UniProtKB	Q15742	NAB2	enables	GO:0005515	PMID:32296183	IPI	UniProtKB:Q9BZW7	F	NGFI-A-binding protein 2	NAB2|MADER	protein	taxon:9606	20260725	IntAct		
UniProtKB	Q15742	NAB2	enables	GO:0005515	PMID:32296183	IPI	UniProtKB:Q9H0C1	F	NGFI-A-binding protein 2	NAB2|MADER	protein	taxon:9606	20260725	IntAct		
UniProtKB	Q15742	NAB2	enables	GO:0005515	PMID:32296183	IPI	UniProtKB:Q9H0I2	F	NGFI-A-binding protein 2	NAB2|MADER	protein	taxon:9606	20260725	IntAct		
UniProtKB	Q15742	NAB2	enables	GO:0005515	PMID:32296183	IPI	UniProtKB:Q9HAQ2	F	NGFI-A-binding protein 2	NAB2|MADER	protein	taxon:9606	20260725	IntAct		
UniProtKB	Q15742	NAB2	enables	GO:0005515	PMID:32296183	IPI	UniProtKB:Q9HC52	F	NGFI-A-binding protein 2	NAB2|MADER	protein	taxon:9606	20260725	IntAct		
UniProtKB	Q15742	NAB2	enables	GO:0005515	PMID:32296183	IPI	UniProtKB:Q9NZD8	F	NGFI-A-binding protein 2	NAB2|MADER	protein	taxon:9606	20260725	IntAct		
UniProtKB	Q15742	NAB2	enables	GO:0005515	PMID:32296183	IPI	UniProtKB:Q9UBU8-2	F	NGFI-A-binding protein 2	NAB2|MADER	protein	taxon:9606	20260725	IntAct		
UniProtKB	Q15742	NAB2	enables	GO:0005515	PMID:32296183	IPI	UniProtKB:Q9UHB4	F	NGFI-A-binding protein 2	NAB2|MADER	protein	taxon:9606	20260725	IntAct		
UniProtKB	Q15742	NAB2	enables	GO:0005515	PMID:32296183	IPI	UniProtKB:Q9UI47-2	F	NGFI-A-binding protein 2	NAB2|MADER	protein	taxon:9606	20260725	IntAct		
UniProtKB	Q15742	NAB2	enables	GO:0005515	PMID:32296183	IPI	UniProtKB:Q9UJX2	F	NGFI-A-binding protein 2	NAB2|MADER	protein	taxon:9606	20260725	IntAct		
UniProtKB	Q15742	NAB2	enables	GO:0005515	PMID:32296183	IPI	UniProtKB:Q9Y5B8	F	NGFI-A-binding protein 2	NAB2|MADER	protein	taxon:9606	20260725	IntAct		
UniProtKB	Q15742	NAB2	enables	GO:0005515	PMID:32296183	IPI	UniProtKB:X5D778	F	NGFI-A-binding protein 2	NAB2|MADER	protein	taxon:9606	20260725	IntAct		
UniProtKB	Q15742	NAB2	enables	GO:0042802	PMID:25416956	IPI	UniProtKB:Q15742	F	NGFI-A-binding protein 2	NAB2|MADER	protein	taxon:9606	20260725	IntAct		
UniProtKB	Q15742	NAB2	enables	GO:0042802	PMID:32296183	IPI	UniProtKB:Q15742	F	NGFI-A-binding protein 2	NAB2|MADER	protein	taxon:9606	20260725	IntAct		
UniProtKB	Q15742	NAB2	involved_in	GO:0006355	GO_REF:0000002	IEA	InterPro:IPR006988|InterPro:IPR039040	P	NGFI-A-binding protein 2	NAB2|MADER	protein	taxon:9606	20260727	InterPro		
UniProtKB	Q15742	NAB2	involved_in	GO:0006355	GO_REF:0000033	IBA	MGI:MGI:107563|MGI:MGI:107564|PANTHER:PTN000290064|UniProtKB:Q15742	P	NGFI-A-binding protein 2	NAB2|MADER	protein	taxon:9606	20200808	GO_Central		
UniProtKB	Q15742	NAB2	involved_in	GO:0045892	GO_REF:0000002	IEA	InterPro:IPR006989	P	NGFI-A-binding protein 2	NAB2|MADER	protein	taxon:9606	20260727	InterPro		
UniProtKB	Q15742	NAB2	is_active_in	GO:0005634	GO_REF:0000033	IBA	MGI:MGI:107563|PANTHER:PTN000290064|WB:WBGene00003107	C	NGFI-A-binding protein 2	NAB2|MADER	protein	taxon:9606	20211111	GO_Central		
UniProtKB	Q15742	NAB2	located_in	GO:0005634	GO_REF:0000002	IEA	InterPro:IPR006988|InterPro:IPR006989|InterPro:IPR039040	C	NGFI-A-binding protein 2	NAB2|MADER	protein	taxon:9606	20260727	InterPro		
UniProtKB	Q15742	NAB2	located_in	GO:0005634	GO_REF:0000044	IEA	UniProtKB-SubCell:SL-0191	C	NGFI-A-binding protein 2	NAB2|MADER	protein	taxon:9606	20260727	UniProt		
UniProtKB	Q15742	NAB2	located_in	GO:0005654	Reactome:R-HSA-9612493	TAS		C	NGFI-A-binding protein 2	NAB2|MADER	protein	taxon:9606	20231031	Reactome		
UniProtKB	Q15742	NAB2	located_in	GO:0005654	Reactome:R-HSA-9613202	TAS		C	NGFI-A-binding protein 2	NAB2|MADER	protein	taxon:9606	20231031	Reactome		
UniProtKB	Q15742	NAB2	located_in	GO:0005654	Reactome:R-HSA-9613213	TAS		C	NGFI-A-binding protein 2	NAB2|MADER	protein	taxon:9606	20231031	Reactome		
UniProtKB	Q15742	NAB2	located_in	GO:0005654	Reactome:R-HSA-9613476	TAS		C	NGFI-A-binding protein 2	NAB2|MADER	protein	taxon:9606	20231031	Reactome		
UniProtKB	Q15742	NAB2	located_in	GO:0005654	Reactome:R-HSA-9618725	TAS		C	NGFI-A-binding protein 2	NAB2|MADER	protein	taxon:9606	20231031	Reactome		
UniProtKB	Q15742	NAB2	located_in	GO:0005654	Reactome:R-NUL-9616362	TAS		C	NGFI-A-binding protein 2	NAB2|MADER	protein	taxon:9606	20231031	Reactome		
UniProtKB	Q15743	GPR68	enables	GO:0004930	GO_REF:0000002	IEA	InterPro:IPR000276	F	G protein-coupled receptor 68	GPR68|OGR1	protein	taxon:9606	20260727	InterPro		
UniProtKB	Q15743	GPR68	enables	GO:0004930	PMID:29677517	IDA		F	G protein-coupled receptor 68	GPR68|OGR1	protein	taxon:9606	20250306	UniProt	part_of(GO:0007200),part_of(GO:0034405)	
UniProtKB	Q15743	GPR68	enables	GO:0004930	PMID:32865988	IDA		F	G protein-coupled receptor 68	GPR68|OGR1	protein	taxon:9606	20250306	UniProt	part_of(GO:0071468)	
UniProtKB	Q15743	GPR68	enables	GO:0004930	PMID:33478938	IDA		F	G protein-coupled receptor 68	GPR68|OGR1	protein	taxon:9606	20250304	UniProt	part_of(GO:0071468)	
UniProtKB	Q15743	GPR68	enables	GO:0004930	PMID:39753132	IDA		F	G protein-coupled receptor 68	GPR68|OGR1	protein	taxon:9606	20250304	UniProt	part_of(GO:0071468)	
UniProtKB	Q15743	GPR68	enables	GO:0004930	PMID:40215959	IDA		F	G protein-coupled receptor 68	GPR68|OGR1	protein	taxon:9606	20250526	UniProt		
UniProtKB	Q15743	GPR68	enables	GO:0004930	PMID:8661159	TAS		F	G protein-coupled receptor 68	GPR68|OGR1	protein	taxon:9606	20030904	PINC		
UniProtKB	Q15743	GPR68	enables	GO:0005515	PMID:39083597	IPI	UniProtKB:O60894	F	G protein-coupled receptor 68	GPR68|OGR1	protein	taxon:9606	20260725	IntAct	occurs_in(GO:0005886)	
UniProtKB	Q15743	GPR68	enables	GO:0005515	PMID:39083597	IPI	UniProtKB:O60895	F	G protein-coupled receptor 68	GPR68|OGR1	protein	taxon:9606	20260725	IntAct	occurs_in(GO:0005886)	
UniProtKB	Q15743	GPR68	enables	GO:0005515	PMID:39083597	IPI	UniProtKB:O60896	F	G protein-coupled receptor 68	GPR68|OGR1	protein	taxon:9606	20260725	IntAct	occurs_in(GO:0005886)	
UniProtKB	Q15743	GPR68	involved_in	GO:0006954	PMID:7498459	TAS		P	G protein-coupled receptor 68	GPR68|OGR1	protein	taxon:9606	20030904	PINC		
UniProtKB	Q15743	GPR68	involved_in	GO:0007186	GO_REF:0000002	IEA	InterPro:IPR000276|InterPro:IPR005389	P	G protein-coupled receptor 68	GPR68|OGR1	protein	taxon:9606	20260727	InterPro		
UniProtKB	Q15743	GPR68	involved_in	GO:0007186	PMID:8661159	TAS		P	G protein-coupled receptor 68	GPR68|OGR1	protein	taxon:9606	20030904	PINC		
UniProtKB	Q15743	GPR68	involved_in	GO:0007189	PMID:39753132	IDA		P	G protein-coupled receptor 68	GPR68|OGR1	protein	taxon:9606	20250304	UniProt		
UniProtKB	Q15743	GPR68	involved_in	GO:0007200	PMID:29677517	IDA		P	G protein-coupled receptor 68	GPR68|OGR1	protein	taxon:9606	20250306	UniProt		
UniProtKB	Q15743	GPR68	involved_in	GO:0007200	PMID:39753132	IDA		P	G protein-coupled receptor 68	GPR68|OGR1	protein	taxon:9606	20250304	UniProt		
UniProtKB	Q15743	GPR68	involved_in	GO:0034405	GO_REF:0000107	IEA	UniProtKB:Q8BFQ3|ensembl:ENSMUSP00000057510	P	G protein-coupled receptor 68	GPR68|OGR1	protein	taxon:9606	20260724	Ensembl		
UniProtKB	Q15743	GPR68	involved_in	GO:0034405	PMID:29677517	IDA		P	G protein-coupled receptor 68	GPR68|OGR1	protein	taxon:9606	20250306	UniProt		
UniProtKB	Q15743	GPR68	involved_in	GO:0071467	GO_REF:0000033	IBA	MGI:MGI:2441763|PANTHER:PTN002796771|UniProtKB:Q15743	P	G protein-coupled receptor 68	GPR68|OGR1	protein	taxon:9606	20250412	GO_Central		
UniProtKB	Q15743	GPR68	involved_in	GO:0071468	PMID:33478938	IDA		P	G protein-coupled receptor 68	GPR68|OGR1	protein	taxon:9606	20250304	UniProt		
UniProtKB	Q15743	GPR68	involved_in	GO:0071468	PMID:39753132	IDA		P	G protein-coupled receptor 68	GPR68|OGR1	protein	taxon:9606	20250304	UniProt		
UniProtKB	Q15743	GPR68	involved_in	GO:0071468	PMID:40215959	IDA		P	G protein-coupled receptor 68	GPR68|OGR1	protein	taxon:9606	20250526	UniProt		
UniProtKB	Q15743	GPR68	is_active_in	GO:0005886	PMID:39753132	IDA		C	G protein-coupled receptor 68	GPR68|OGR1	protein	taxon:9606	20250304	UniProt		
UniProtKB	Q15743	GPR68	located_in	GO:0005886	GO_REF:0000044	IEA	UniProtKB-SubCell:SL-0039	C	G protein-coupled receptor 68	GPR68|OGR1	protein	taxon:9606	20260727	UniProt		
UniProtKB	Q15743	GPR68	located_in	GO:0005886	PMID:8661159	TAS		C	G protein-coupled receptor 68	GPR68|OGR1	protein	taxon:9606	20030904	PINC		
UniProtKB	Q15743	GPR68	located_in	GO:0005886	Reactome:R-HSA-379048	TAS		C	G protein-coupled receptor 68	GPR68|OGR1	protein	taxon:9606	20130528	Reactome		
UniProtKB	Q15743	GPR68	located_in	GO:0005886	Reactome:R-HSA-444731	TAS		C	G protein-coupled receptor 68	GPR68|OGR1	protein	taxon:9606	20130528	Reactome		
UniProtKB	Q15743	GPR68	located_in	GO:0005886	Reactome:R-HSA-749448	TAS		C	G protein-coupled receptor 68	GPR68|OGR1	protein	taxon:9606	20130528	Reactome		
UniProtKB	Q15743	GPR68	located_in	GO:0005886	Reactome:R-HSA-749452	TAS		C	G protein-coupled receptor 68	GPR68|OGR1	protein	taxon:9606	20130528	Reactome		
UniProtKB	Q15743	GPR68	located_in	GO:0016020	GO_REF:0000002	IEA	InterPro:IPR000276|InterPro:IPR005389|InterPro:IPR017452	C	G protein-coupled receptor 68	GPR68|OGR1	protein	taxon:9606	20260727	InterPro		
UniProtKB	Q15744	CEBPE	enables	GO:0000978	GO_REF:0000033	IBA	MGI:MGI:103573|MGI:MGI:104982|MGI:MGI:99480|PANTHER:PTN001515662|RGD:2326|RGD:2327|RGD:2328|RGD:2330|UniProtKB:Q15744|WB:WBGene00016997|ZFIN:ZDB-GENE-010611-1|ZFIN:ZDB-GENE-020111-2	F	CCAAT/enhancer-binding protein epsilon	CEBPE	protein	taxon:9606	20241120	GO_Central		
UniProtKB	Q15744	CEBPE	enables	GO:0000978	PMID:10233885	IDA		F	CCAAT/enhancer-binding protein epsilon	CEBPE	protein	taxon:9606	20140316	NTNU_SB		
UniProtKB	Q15744	CEBPE	enables	GO:0000981	GO_REF:0000033	IBA	MGI:MGI:103573|MGI:MGI:88373|MGI:MGI:99480|PANTHER:PTN001515662|RGD:2326|RGD:2327|RGD:2328|UniProtKB:P49715|UniProtKB:P53567|UniProtKB:Q05826|UniProtKB:Q15744|WB:WBGene00016997|ZFIN:ZDB-GENE-010611-1|ZFIN:ZDB-GENE-020111-2	F	CCAAT/enhancer-binding protein epsilon	CEBPE	protein	taxon:9606	20240731	GO_Central		
UniProtKB	Q15744	CEBPE	enables	GO:0000981	GO_REF:0000113	ISA	tfclass:1.1.8	F	CCAAT/enhancer-binding protein epsilon	CEBPE	protein	taxon:9606	20190405	NTNU_SB		
UniProtKB	Q15744	CEBPE	enables	GO:0001228	PMID:10233885	IDA		F	CCAAT/enhancer-binding protein epsilon	CEBPE	protein	taxon:9606	20140316	NTNU_SB		
UniProtKB	Q15744	CEBPE	enables	GO:0003677	GO_REF:0000107	IEA	UniProtKB:P56261|ensembl:ENSRNOP00000019154	F	CCAAT/enhancer-binding protein epsilon	CEBPE	protein	taxon:9606	20260724	Ensembl		
UniProtKB	Q15744	CEBPE	enables	GO:0003700	GO_REF:0000002	IEA	InterPro:IPR004827|InterPro:IPR031106|InterPro:IPR046347	F	CCAAT/enhancer-binding protein epsilon	CEBPE	protein	taxon:9606	20260727	InterPro		
UniProtKB	Q15744	CEBPE	enables	GO:0005515	PMID:20211142	IPI	UniProtKB:P35638	F	CCAAT/enhancer-binding protein epsilon	CEBPE	protein	taxon:9606	20260725	IntAct		
UniProtKB	Q15744	CEBPE	enables	GO:0005515	PMID:23661758	IPI	UniProtKB:P18847	F	CCAAT/enhancer-binding protein epsilon	CEBPE	protein	taxon:9606	20260725	IntAct		
UniProtKB	Q15744	CEBPE	enables	GO:0005515	PMID:23661758	IPI	UniProtKB:P18848	F	CCAAT/enhancer-binding protein epsilon	CEBPE	protein	taxon:9606	20260725	IntAct		
UniProtKB	Q15744	CEBPE	enables	GO:0005515	PMID:23661758	IPI	UniProtKB:P35638	F	CCAAT/enhancer-binding protein epsilon	CEBPE	protein	taxon:9606	20260725	IntAct		
UniProtKB	Q15744	CEBPE	enables	GO:0005515	PMID:23661758	IPI	UniProtKB:P49715	F	CCAAT/enhancer-binding protein epsilon	CEBPE	protein	taxon:9606	20260725	IntAct		
UniProtKB	Q15744	CEBPE	enables	GO:0005515	PMID:23661758	IPI	UniProtKB:P53567	F	CCAAT/enhancer-binding protein epsilon	CEBPE	protein	taxon:9606	20260725	IntAct		
UniProtKB	Q15744	CEBPE	enables	GO:0005515	PMID:23661758	IPI	UniProtKB:Q16520	F	CCAAT/enhancer-binding protein epsilon	CEBPE	protein	taxon:9606	20260725	IntAct		
UniProtKB	Q15744	CEBPE	enables	GO:0005515	PMID:23661758	IPI	UniProtKB:Q9NR55	F	CCAAT/enhancer-binding protein epsilon	CEBPE	protein	taxon:9606	20260725	IntAct		
UniProtKB	Q15744	CEBPE	enables	GO:0005515	PMID:26019275	IPI	UniProtKB:P15976,UniProtKB:P17947	F	CCAAT/enhancer-binding protein epsilon	CEBPE	protein	taxon:9606	20170703	UniProt		
UniProtKB	Q15744	CEBPE	enables	GO:0042802	GO_REF:0000107	IEA	UniProtKB:P56261|ensembl:ENSRNOP00000019154	F	CCAAT/enhancer-binding protein epsilon	CEBPE	protein	taxon:9606	20260724	Ensembl		
UniProtKB	Q15744	CEBPE	enables	GO:0044877	GO_REF:0000107	IEA	UniProtKB:P56261|ensembl:ENSRNOP00000019154	F	CCAAT/enhancer-binding protein epsilon	CEBPE	protein	taxon:9606	20260724	Ensembl		
UniProtKB	Q15744	CEBPE	enables	GO:1990837	PMID:28473536	IDA		F	CCAAT/enhancer-binding protein epsilon	CEBPE	protein	taxon:9606	20200608	ARUK-UCL		
UniProtKB	Q15744	CEBPE	involved_in	GO:0006351	GO_REF:0000002	IEA	InterPro:IPR031106	P	CCAAT/enhancer-binding protein epsilon	CEBPE	protein	taxon:9606	20260727	InterPro		
UniProtKB	Q15744	CEBPE	involved_in	GO:0006355	GO_REF:0000002	IEA	InterPro:IPR004827|InterPro:IPR046347	P	CCAAT/enhancer-binding protein epsilon	CEBPE	protein	taxon:9606	20260727	InterPro		
UniProtKB	Q15744	CEBPE	involved_in	GO:0006357	GO_REF:0000033	IBA	FB:FBgn0005638|MGI:MGI:103573|MGI:MGI:104982|MGI:MGI:88373|MGI:MGI:99480|PANTHER:PTN001515662|RGD:2326|RGD:2327|RGD:2328|RGD:2330|UniProtKB:P17676|UniProtKB:P49715|UniProtKB:P53567|UniProtKB:Q05826|UniProtKB:Q15744|UniProtKB:Q90582|WB:WBGene00016754|WB:WBGene00016997|WB:WBGene00019327	P	CCAAT/enhancer-binding protein epsilon	CEBPE	protein	taxon:9606	20260601	GO_Central		
UniProtKB	Q15744	CEBPE	involved_in	GO:0006357	PMID:23661758	NAS		P	CCAAT/enhancer-binding protein epsilon	CEBPE	protein	taxon:9606	20251110	ComplexPortal		
UniProtKB	Q15744	CEBPE	involved_in	GO:0006357	PMID:28186491	NAS		P	CCAAT/enhancer-binding protein epsilon	CEBPE	protein	taxon:9606	20240827	ComplexPortal		
UniProtKB	Q15744	CEBPE	involved_in	GO:0006952	PMID:8661101	TAS		P	CCAAT/enhancer-binding protein epsilon	CEBPE	protein	taxon:9606	20030904	PINC		
UniProtKB	Q15744	CEBPE	involved_in	GO:0030099	GO_REF:0000033	IBA	MGI:MGI:103572|MGI:MGI:99480|PANTHER:PTN002762817|RGD:2329|UniProtKB:Q15744|ZFIN:ZDB-GENE-010611-1|ZFIN:ZDB-GENE-020111-2	P	CCAAT/enhancer-binding protein epsilon	CEBPE	protein	taxon:9606	20221008	GO_Central		
UniProtKB	Q15744	CEBPE	involved_in	GO:0030099	GO_REF:0000107	IEA	UniProtKB:P56261|ensembl:ENSRNOP00000019154	P	CCAAT/enhancer-binding protein epsilon	CEBPE	protein	taxon:9606	20260724	Ensembl		
UniProtKB	Q15744	CEBPE	involved_in	GO:0030851	PMID:10359588	IMP		P	CCAAT/enhancer-binding protein epsilon	CEBPE	protein	taxon:9606	20170703	UniProt		
UniProtKB	Q15744	CEBPE	involved_in	GO:0045944	PMID:10233885	IDA		P	CCAAT/enhancer-binding protein epsilon	CEBPE	protein	taxon:9606	20140316	NTNU_SB	has_input(NCBI_Gene:1441)	
UniProtKB	Q15744	CEBPE	involved_in	GO:0071222	GO_REF:0000107	IEA	UniProtKB:P56261|ensembl:ENSRNOP00000019154	P	CCAAT/enhancer-binding protein epsilon	CEBPE	protein	taxon:9606	20260724	Ensembl		
UniProtKB	Q15744	CEBPE	involved_in	GO:0140467	PMID:28566324	NAS		P	CCAAT/enhancer-binding protein epsilon	CEBPE	protein	taxon:9606	20250805	ComplexPortal		
UniProtKB	Q15744	CEBPE	is_active_in	GO:0005634	GO_REF:0000033	IBA	AGI_LocusCode:AT2G16770|AGI_LocusCode:AT3G51960|AGI_LocusCode:AT4G35040|FB:FBgn0005638|MGI:MGI:103573|MGI:MGI:104982|MGI:MGI:88373|MGI:MGI:99480|PANTHER:PTN001515662|RGD:2326|RGD:2327|UniProtKB:E5Q8C6|UniProtKB:P17676|UniProtKB:P49715|UniProtKB:P49716|UniProtKB:P53567|UniProtKB:Q05826|UniProtKB:Q15744|UniProtKB:Q90582|WB:WBGene00016754|WB:WBGene00016997	C	CCAAT/enhancer-binding protein epsilon	CEBPE	protein	taxon:9606	20251029	GO_Central		
UniProtKB	Q15744	CEBPE	located_in	GO:0000785	GO_REF:0000113	ISA	tfclass:1.1.8	C	CCAAT/enhancer-binding protein epsilon	CEBPE	protein	taxon:9606	20190405	NTNU_SB		
UniProtKB	Q15744	CEBPE	located_in	GO:0005634	GO_REF:0000044	IEA	UniProtKB-SubCell:SL-0191	C	CCAAT/enhancer-binding protein epsilon	CEBPE	protein	taxon:9606	20260727	UniProt		
UniProtKB	Q15744	CEBPE	located_in	GO:0005634	PMID:11313242	IDA		C	CCAAT/enhancer-binding protein epsilon	CEBPE	protein	taxon:9606	20170703	UniProt		
UniProtKB	Q15744	CEBPE	located_in	GO:0005634	PMID:23661758	NAS		C	CCAAT/enhancer-binding protein epsilon	CEBPE	protein	taxon:9606	20251110	ComplexPortal		
UniProtKB	Q15744	CEBPE	located_in	GO:0005634	PMID:26019275	EXP		C	CCAAT/enhancer-binding protein epsilon	CEBPE	protein	taxon:9606	20240508	UniProt		
UniProtKB	Q15744	CEBPE	located_in	GO:0005634	PMID:28186491	NAS		C	CCAAT/enhancer-binding protein epsilon	CEBPE	protein	taxon:9606	20240827	ComplexPortal		
UniProtKB	Q15744	CEBPE	located_in	GO:0005654	GO_REF:0000052	IDA		C	CCAAT/enhancer-binding protein epsilon	CEBPE	protein	taxon:9606	20251115	HPA		
UniProtKB	Q15744	CEBPE	part_of	GO:0090575	GO_REF:0000117	IEA	ARBA:ARBA00028248	C	CCAAT/enhancer-binding protein epsilon	CEBPE	protein	taxon:9606	20260727	UniProt		
UniProtKB	Q15744	CEBPE	part_of	GO:0090575	PMID:23661758	IPI		C	CCAAT/enhancer-binding protein epsilon	CEBPE	protein	taxon:9606	20251110	ComplexPortal		
UniProtKB	Q15744	CEBPE	part_of	GO:0090575	PMID:28186491	IPI		C	CCAAT/enhancer-binding protein epsilon	CEBPE	protein	taxon:9606	20240827	ComplexPortal		
UniProtKB	Q15746	MYLK	enables	GO:0004672	GO_REF:0000002	IEA	InterPro:IPR008271|InterPro:IPR015725	F	Myosin light chain kinase, smooth muscle	MYLK|MLCK|MLCK1|MYLK1	protein	taxon:9606	20260727	InterPro		
UniProtKB	Q15746	MYLK	enables	GO:0004687	GO_REF:0000003	IEA	EC:2.7.11.18	F	Myosin light chain kinase, smooth muscle	MYLK|MLCK|MLCK1|MYLK1	protein	taxon:9606	20260727	UniProt		
UniProtKB	Q15746	MYLK	enables	GO:0004687	GO_REF:0000033	IBA	MGI:MGI:894806|PANTHER:PTN000539685|UniProtKB:Q15746	F	Myosin light chain kinase, smooth muscle	MYLK|MLCK|MLCK1|MYLK1	protein	taxon:9606	20260530	GO_Central		
UniProtKB	Q15746	MYLK	enables	GO:0004687	GO_REF:0000116	IEA	RHEA:22004	F	Myosin light chain kinase, smooth muscle	MYLK|MLCK|MLCK1|MYLK1	protein	taxon:9606	20260727	RHEA		
UniProtKB	Q15746	MYLK	enables	GO:0004687	GO_REF:0000117	IEA	ARBA:ARBA00087885	F	Myosin light chain kinase, smooth muscle	MYLK|MLCK|MLCK1|MYLK1	protein	taxon:9606	20260727	UniProt		
UniProtKB	Q15746	MYLK	enables	GO:0004687	PMID:11113114	EXP		F	Myosin light chain kinase, smooth muscle	MYLK|MLCK|MLCK1|MYLK1	protein	taxon:9606	20241126	UniProt		
UniProtKB	Q15746	MYLK	enables	GO:0004687	PMID:16284075	IDA		F	Myosin light chain kinase, smooth muscle	MYLK|MLCK|MLCK1|MYLK1	protein	taxon:9606	20111107	UniProt		
UniProtKB	Q15746	MYLK	enables	GO:0004687	PMID:8575746	TAS		F	Myosin light chain kinase, smooth muscle	MYLK|MLCK|MLCK1|MYLK1	protein	taxon:9606	20030904	PINC		
UniProtKB	Q15746	MYLK	enables	GO:0005515	PMID:17474147	IPI	UniProtKB:P16333	F	Myosin light chain kinase, smooth muscle	MYLK|MLCK|MLCK1|MYLK1	protein	taxon:9606	20260725	IntAct		
UniProtKB	Q15746	MYLK	enables	GO:0005515	PMID:25416956	IPI	UniProtKB:Q9HD26	F	Myosin light chain kinase, smooth muscle	MYLK|MLCK|MLCK1|MYLK1	protein	taxon:9606	20260725	IntAct		
UniProtKB	Q15746	MYLK	enables	GO:0005524	GO_REF:0000002	IEA	InterPro:IPR000719|InterPro:IPR017441	F	Myosin light chain kinase, smooth muscle	MYLK|MLCK|MLCK1|MYLK1	protein	taxon:9606	20260727	InterPro		
UniProtKB	Q15746	MYLK	enables	GO:0097110	PMID:29496737	IPI	UniProtKB:Q96AC1	F	Myosin light chain kinase, smooth muscle	MYLK|MLCK|MLCK1|MYLK1	protein	taxon:9606	20240831	ARUK-UCL	occurs_in(CL:0000134)	
UniProtKB	Q15746	MYLK	involved_in	GO:0006468	PMID:8575746	TAS		P	Myosin light chain kinase, smooth muscle	MYLK|MLCK|MLCK1|MYLK1	protein	taxon:9606	20030904	PINC		
UniProtKB	Q15746	MYLK	involved_in	GO:0006939	GO_REF:0000024	ISS	UniProtKB:Q6PDN3	P	Myosin light chain kinase, smooth muscle	MYLK|MLCK|MLCK1|MYLK1	protein	taxon:9606	20111109	UniProt		
UniProtKB	Q15746	MYLK	involved_in	GO:0007517	GO_REF:0000117	IEA	ARBA:ARBA00086336	P	Myosin light chain kinase, smooth muscle	MYLK|MLCK|MLCK1|MYLK1	protein	taxon:9606	20260727	UniProt		
UniProtKB	Q15746	MYLK	involved_in	GO:0014820	GO_REF:0000024	ISS	UniProtKB:Q6PDN3	P	Myosin light chain kinase, smooth muscle	MYLK|MLCK|MLCK1|MYLK1	protein	taxon:9606	20111109	UniProt		
UniProtKB	Q15746	MYLK	involved_in	GO:0014820	GO_REF:0000033	IBA	MGI:MGI:894806|PANTHER:PTN000539685	P	Myosin light chain kinase, smooth muscle	MYLK|MLCK|MLCK1|MYLK1	protein	taxon:9606	20171005	GO_Central		
UniProtKB	Q15746	MYLK	involved_in	GO:0030335	PMID:19826488	IDA		P	Myosin light chain kinase, smooth muscle	MYLK|MLCK|MLCK1|MYLK1	protein	taxon:9606	20111104	UniProt		
UniProtKB	Q15746	MYLK	involved_in	GO:0032060	PMID:20181817	IMP		P	Myosin light chain kinase, smooth muscle	MYLK|MLCK|MLCK1|MYLK1	protein	taxon:9606	20111103	UniProt		
UniProtKB	Q15746	MYLK	involved_in	GO:0051928	PMID:16284075	IDA		P	Myosin light chain kinase, smooth muscle	MYLK|MLCK|MLCK1|MYLK1	protein	taxon:9606	20111107	UniProt		
UniProtKB	Q15746	MYLK	involved_in	GO:0060414	PMID:21055718	IMP		P	Myosin light chain kinase, smooth muscle	MYLK|MLCK|MLCK1|MYLK1	protein	taxon:9606	20101129	BHF-UCL		
UniProtKB	Q15746	MYLK	involved_in	GO:0071476	PMID:11976941	IDA		P	Myosin light chain kinase, smooth muscle	MYLK|MLCK|MLCK1|MYLK1	protein	taxon:9606	20111108	UniProt		
UniProtKB	Q15746	MYLK	involved_in	GO:0090303	PMID:15825080	IDA		P	Myosin light chain kinase, smooth muscle	MYLK|MLCK|MLCK1|MYLK1	protein	taxon:9606	20111108	UniProt		
UniProtKB	Q15746	MYLK	involved_in	GO:1900242	GO_REF:0000107	IEA	UniProtKB:D3ZFU9|ensembl:ENSRNOP00000062274	P	Myosin light chain kinase, smooth muscle	MYLK|MLCK|MLCK1|MYLK1	protein	taxon:9606	20260724	Ensembl		
UniProtKB	Q15746	MYLK	involved_in	GO:1904695	GO_REF:0000024	ISS	UniProtKB:Q6PDN3	P	Myosin light chain kinase, smooth muscle	MYLK|MLCK|MLCK1|MYLK1	protein	taxon:9606	20260427	UniProt		
UniProtKB	Q15746	MYLK	is_active_in	GO:0001725	GO_REF:0000033	IBA	PANTHER:PTN000539685|UniProtKB:Q15746	C	Myosin light chain kinase, smooth muscle	MYLK|MLCK|MLCK1|MYLK1	protein	taxon:9606	20171005	GO_Central		
UniProtKB	Q15746	MYLK	is_active_in	GO:0005737	GO_REF:0000033	IBA	MGI:MGI:894806|PANTHER:PTN000539685|UniProtKB:Q15746	C	Myosin light chain kinase, smooth muscle	MYLK|MLCK|MLCK1|MYLK1	protein	taxon:9606	20260530	GO_Central		
UniProtKB	Q15746	MYLK	is_active_in	GO:0030027	GO_REF:0000033	IBA	PANTHER:PTN000539685|UniProtKB:Q15746	C	Myosin light chain kinase, smooth muscle	MYLK|MLCK|MLCK1|MYLK1	protein	taxon:9606	20171005	GO_Central		
UniProtKB	Q15746	MYLK	is_active_in	GO:0032154	GO_REF:0000033	IBA	PANTHER:PTN000539685|UniProtKB:Q15746	C	Myosin light chain kinase, smooth muscle	MYLK|MLCK|MLCK1|MYLK1	protein	taxon:9606	20171005	GO_Central		
UniProtKB	Q15746	MYLK	is_active_in	GO:0045202	GO_REF:0000107	IEA	UniProtKB:D3ZFU9|ensembl:ENSRNOP00000062274	C	Myosin light chain kinase, smooth muscle	MYLK|MLCK|MLCK1|MYLK1	protein	taxon:9606	20260724	Ensembl		
UniProtKB	Q15746	MYLK	located_in	GO:0001725	GO_REF:0000044	IEA	UniProtKB-SubCell:SL-0501	C	Myosin light chain kinase, smooth muscle	MYLK|MLCK|MLCK1|MYLK1	protein	taxon:9606	20260727	UniProt		
UniProtKB	Q15746	MYLK	located_in	GO:0001725	PMID:15020676	IDA		C	Myosin light chain kinase, smooth muscle	MYLK|MLCK|MLCK1|MYLK1	protein	taxon:9606	20111108	UniProt		
UniProtKB	Q15746	MYLK	located_in	GO:0005737	GO_REF:0000044	IEA	UniProtKB-SubCell:SL-0086	C	Myosin light chain kinase, smooth muscle	MYLK|MLCK|MLCK1|MYLK1	protein	taxon:9606	20260727	UniProt		
UniProtKB	Q15746	MYLK	located_in	GO:0005737	GO_REF:0000117	IEA	ARBA:ARBA00026971	C	Myosin light chain kinase, smooth muscle	MYLK|MLCK|MLCK1|MYLK1	protein	taxon:9606	20260727	UniProt		
UniProtKB	Q15746	MYLK	located_in	GO:0005737	PMID:20053363	IDA		C	Myosin light chain kinase, smooth muscle	MYLK|MLCK|MLCK1|MYLK1	protein	taxon:9606	20111104	UniProt		
UniProtKB	Q15746	MYLK	located_in	GO:0005829	Reactome:R-HSA-445797	TAS		C	Myosin light chain kinase, smooth muscle	MYLK|MLCK|MLCK1|MYLK1	protein	taxon:9606	20130528	Reactome		
UniProtKB	Q15746	MYLK	located_in	GO:0005829	Reactome:R-HSA-445813	TAS		C	Myosin light chain kinase, smooth muscle	MYLK|MLCK|MLCK1|MYLK1	protein	taxon:9606	20130528	Reactome		
UniProtKB	Q15746	MYLK	located_in	GO:0005829	Reactome:R-HSA-5668984	TAS		C	Myosin light chain kinase, smooth muscle	MYLK|MLCK|MLCK1|MYLK1	protein	taxon:9606	20150130	Reactome		
UniProtKB	Q15746	MYLK	located_in	GO:0005886	GO_REF:0000052	IDA		C	Myosin light chain kinase, smooth muscle	MYLK|MLCK|MLCK1|MYLK1	protein	taxon:9606	20251115	HPA		
UniProtKB	Q15746	MYLK	located_in	GO:0015629	GO_REF:0000052	IDA		C	Myosin light chain kinase, smooth muscle	MYLK|MLCK|MLCK1|MYLK1	protein	taxon:9606	20251115	HPA		
UniProtKB	Q15746	MYLK	located_in	GO:0030027	GO_REF:0000044	IEA	UniProtKB-SubCell:SL-0291	C	Myosin light chain kinase, smooth muscle	MYLK|MLCK|MLCK1|MYLK1	protein	taxon:9606	20260727	UniProt		
UniProtKB	Q15746	MYLK	located_in	GO:0030027	PMID:20053363	IDA		C	Myosin light chain kinase, smooth muscle	MYLK|MLCK|MLCK1|MYLK1	protein	taxon:9606	20111104	UniProt		
UniProtKB	Q15746	MYLK	located_in	GO:0032154	GO_REF:0000044	IEA	UniProtKB-SubCell:SL-0467	C	Myosin light chain kinase, smooth muscle	MYLK|MLCK|MLCK1|MYLK1	protein	taxon:9606	20260727	UniProt		
UniProtKB	Q15746	MYLK	located_in	GO:0032154	PMID:15020676	IDA		C	Myosin light chain kinase, smooth muscle	MYLK|MLCK|MLCK1|MYLK1	protein	taxon:9606	20111108	UniProt		
UniProtKB	Q15750	TAB1	enables	GO:0004722	GO_REF:0000002	IEA	InterPro:IPR015655	F	TGF-beta-activated kinase 1 and MAP3K7-binding protein 1	TAB1|MAP3K7IP1	protein	taxon:9606	20260727	InterPro		
UniProtKB	Q15750	TAB1	enables	GO:0004722	GO_REF:0000033	IBA	AGI_LocusCode:AT2G30020|AGI_LocusCode:AT2G40180|AGI_LocusCode:AT2G46920|AGI_LocusCode:AT4G27800|CGD:CAL0000180955|CGD:CAL0000190127|CGD:CAL0000194436|MGI:MGI:1919137|MGI:MGI:2139740|PANTHER:PTN000352745|PomBase:SPAC2G11.07c|PomBase:SPAC4A8.03c|PomBase:SPCC1223.11|PomBase:SPCC4F11.02|RGD:620128|RGD:620393|RGD:628812|RGD:631363|RGD:735028|SGD:S000000152|SGD:S000000329|SGD:S000000891|SGD:S000002133|SGD:S000002164|SGD:S000005616|UniProtKB:O15355|UniProtKB:P35816|UniProtKB:P49593|UniProtKB:P9WHW5|UniProtKB:Q8IHY0|UniProtKB:Q8WY54|UniProtKB:Q9I757|UniProtKB:Q9P0J1|UniProtKB:Q9P2J9|WB:WBGene00001412|dictyBase:DDB_G0276155	F	TGF-beta-activated kinase 1 and MAP3K7-binding protein 1	TAB1|MAP3K7IP1	protein	taxon:9606	20260529	GO_Central		
UniProtKB	Q15750	TAB1	enables	GO:0005515	PMID:10094049	IPI	UniProtKB:Q9Y4K3	F	TGF-beta-activated kinase 1 and MAP3K7-binding protein 1	TAB1|MAP3K7IP1	protein	taxon:9606	20120708	UniProt		
UniProtKB	Q15750	TAB1	enables	GO:0005515	PMID:11460167	IPI	UniProtKB:O43318	F	TGF-beta-activated kinase 1 and MAP3K7-binding protein 1	TAB1|MAP3K7IP1	protein	taxon:9606	20100623	UniProt		
UniProtKB	Q15750	TAB1	enables	GO:0005515	PMID:11865055	IPI	UniProtKB:P98170	F	TGF-beta-activated kinase 1 and MAP3K7-binding protein 1	TAB1|MAP3K7IP1	protein	taxon:9606	20210722	UniProt		
UniProtKB	Q15750	TAB1	enables	GO:0005515	PMID:11865055	IPI	UniProtKB:Q13075	F	TGF-beta-activated kinase 1 and MAP3K7-binding protein 1	TAB1|MAP3K7IP1	protein	taxon:9606	20210722	UniProt		
UniProtKB	Q15750	TAB1	enables	GO:0005515	PMID:11865055	IPI	UniProtKB:Q96CA5	F	TGF-beta-activated kinase 1 and MAP3K7-binding protein 1	TAB1|MAP3K7IP1	protein	taxon:9606	20210722	UniProt		
UniProtKB	Q15750	TAB1	enables	GO:0005515	PMID:14743216	IPI	UniProtKB:O43318-2	F	TGF-beta-activated kinase 1 and MAP3K7-binding protein 1	TAB1|MAP3K7IP1	protein	taxon:9606	20260725	IntAct		
UniProtKB	Q15750	TAB1	enables	GO:0005515	PMID:14743216	IPI	UniProtKB:Q9NYJ8	F	TGF-beta-activated kinase 1 and MAP3K7-binding protein 1	TAB1|MAP3K7IP1	protein	taxon:9606	20260725	IntAct		
UniProtKB	Q15750	TAB1	enables	GO:0005515	PMID:16845370	IPI	UniProtKB:O43318	F	TGF-beta-activated kinase 1 and MAP3K7-binding protein 1	TAB1|MAP3K7IP1	protein	taxon:9606	20260725	IntAct		
UniProtKB	Q15750	TAB1	enables	GO:0005515	PMID:16845370	IPI	UniProtKB:Q9NYJ8	F	TGF-beta-activated kinase 1 and MAP3K7-binding protein 1	TAB1|MAP3K7IP1	protein	taxon:9606	20260725	IntAct		
UniProtKB	Q15750	TAB1	enables	GO:0005515	PMID:19026643	IPI	UniProtKB:O43318-2	F	TGF-beta-activated kinase 1 and MAP3K7-binding protein 1	TAB1|MAP3K7IP1	protein	taxon:9606	20260725	IntAct		
UniProtKB	Q15750	TAB1	enables	GO:0005515	PMID:21903422	IPI	UniProtKB:Q9NYJ8	F	TGF-beta-activated kinase 1 and MAP3K7-binding protein 1	TAB1|MAP3K7IP1	protein	taxon:9606	20260725	IntAct		
UniProtKB	Q15750	TAB1	enables	GO:0005515	PMID:21988832	IPI	UniProtKB:Q9NYJ8	F	TGF-beta-activated kinase 1 and MAP3K7-binding protein 1	TAB1|MAP3K7IP1	protein	taxon:9606	20260725	IntAct		
UniProtKB	Q15750	TAB1	enables	GO:0005515	PMID:22158122	IPI	UniProtKB:O43318	F	TGF-beta-activated kinase 1 and MAP3K7-binding protein 1	TAB1|MAP3K7IP1	protein	taxon:9606	20260725	IntAct		
UniProtKB	Q15750	TAB1	enables	GO:0005515	PMID:23818254	IPI	UniProtKB:P98170	F	TGF-beta-activated kinase 1 and MAP3K7-binding protein 1	TAB1|MAP3K7IP1	protein	taxon:9606	20260725	IntAct		
UniProtKB	Q15750	TAB1	enables	GO:0005515	PMID:24658140	IPI	UniProtKB:P00533	F	TGF-beta-activated kinase 1 and MAP3K7-binding protein 1	TAB1|MAP3K7IP1	protein	taxon:9606	20260725	IntAct		
UniProtKB	Q15750	TAB1	enables	GO:0005515	PMID:25241761	IPI	UniProtKB:O43318	F	TGF-beta-activated kinase 1 and MAP3K7-binding protein 1	TAB1|MAP3K7IP1	protein	taxon:9606	20260725	IntAct		
UniProtKB	Q15750	TAB1	enables	GO:0005515	PMID:25260751	IPI	UniProtKB:Q9NYJ8	F	TGF-beta-activated kinase 1 and MAP3K7-binding protein 1	TAB1|MAP3K7IP1	protein	taxon:9606	20260725	IntAct		
UniProtKB	Q15750	TAB1	enables	GO:0005515	PMID:27107012	IPI	UniProtKB:P98170	F	TGF-beta-activated kinase 1 and MAP3K7-binding protein 1	TAB1|MAP3K7IP1	protein	taxon:9606	20260725	IntAct		
UniProtKB	Q15750	TAB1	enables	GO:0005515	PMID:27505673	IPI	UniProtKB:O15294	F	TGF-beta-activated kinase 1 and MAP3K7-binding protein 1	TAB1|MAP3K7IP1	protein	taxon:9606	20260725	IntAct		
UniProtKB	Q15750	TAB1	enables	GO:0005515	PMID:27880917	IPI	UniProtKB:O43318	F	TGF-beta-activated kinase 1 and MAP3K7-binding protein 1	TAB1|MAP3K7IP1	protein	taxon:9606	20260725	IntAct		
UniProtKB	Q15750	TAB1	enables	GO:0005515	PMID:27880917	IPI	UniProtKB:Q9NYJ8	F	TGF-beta-activated kinase 1 and MAP3K7-binding protein 1	TAB1|MAP3K7IP1	protein	taxon:9606	20260725	IntAct		
UniProtKB	Q15750	TAB1	enables	GO:0005515	PMID:31980649	IPI	UniProtKB:P00533	F	TGF-beta-activated kinase 1 and MAP3K7-binding protein 1	TAB1|MAP3K7IP1	protein	taxon:9606	20260725	IntAct		
UniProtKB	Q15750	TAB1	enables	GO:0005515	PMID:32296183	IPI	UniProtKB:P47929	F	TGF-beta-activated kinase 1 and MAP3K7-binding protein 1	TAB1|MAP3K7IP1	protein	taxon:9606	20260725	IntAct		
UniProtKB	Q15750	TAB1	enables	GO:0005515	PMID:32707033	IPI	UniProtKB:O43318	F	TGF-beta-activated kinase 1 and MAP3K7-binding protein 1	TAB1|MAP3K7IP1	protein	taxon:9606	20260725	IntAct		
UniProtKB	Q15750	TAB1	enables	GO:0005515	PMID:33372854	IPI	UniProtKB:P0DTD1-PRO_0000449623	F	TGF-beta-activated kinase 1 and MAP3K7-binding protein 1	TAB1|MAP3K7IP1	protein	taxon:9606	20260725	IntAct		
UniProtKB	Q15750	TAB1	enables	GO:0005515	PMID:33961781	IPI	UniProtKB:O43318	F	TGF-beta-activated kinase 1 and MAP3K7-binding protein 1	TAB1|MAP3K7IP1	protein	taxon:9606	20260725	IntAct		
UniProtKB	Q15750	TAB1	enables	GO:0005515	PMID:33961781	IPI	UniProtKB:P98170	F	TGF-beta-activated kinase 1 and MAP3K7-binding protein 1	TAB1|MAP3K7IP1	protein	taxon:9606	20260725	IntAct		
UniProtKB	Q15750	TAB1	enables	GO:0005515	PMID:33961781	IPI	UniProtKB:Q9NYJ8	F	TGF-beta-activated kinase 1 and MAP3K7-binding protein 1	TAB1|MAP3K7IP1	protein	taxon:9606	20260725	IntAct		
UniProtKB	Q15750	TAB1	enables	GO:0005515	PMID:35271311	IPI	UniProtKB:O43318	F	TGF-beta-activated kinase 1 and MAP3K7-binding protein 1	TAB1|MAP3K7IP1	protein	taxon:9606	20260725	IntAct		
UniProtKB	Q15750	TAB1	enables	GO:0005515	PMID:35384245	IPI	UniProtKB:P00533	F	TGF-beta-activated kinase 1 and MAP3K7-binding protein 1	TAB1|MAP3K7IP1	protein	taxon:9606	20260725	IntAct		
UniProtKB	Q15750	TAB1	enables	GO:0005515	PMID:36931259	IPI	UniProtKB:P62258	F	TGF-beta-activated kinase 1 and MAP3K7-binding protein 1	TAB1|MAP3K7IP1	protein	taxon:9606	20260725	IntAct		
UniProtKB	Q15750	TAB1	enables	GO:0005515	PMID:40205054	IPI	UniProtKB:Q9NYJ8	F	TGF-beta-activated kinase 1 and MAP3K7-binding protein 1	TAB1|MAP3K7IP1	protein	taxon:9606	20260725	IntAct		
UniProtKB	Q15750	TAB1	enables	GO:0019209	GO_REF:0000107	IEA	UniProtKB:Q8CF89|ensembl:ENSMUSP00000023050	F	TGF-beta-activated kinase 1 and MAP3K7-binding protein 1	TAB1|MAP3K7IP1	protein	taxon:9606	20260724	Ensembl		
UniProtKB	Q15750	TAB1	enables	GO:0019209	GO_REF:0000117	IEA	ARBA:ARBA00033851	F	TGF-beta-activated kinase 1 and MAP3K7-binding protein 1	TAB1|MAP3K7IP1	protein	taxon:9606	20260727	UniProt		
UniProtKB	Q15750	TAB1	enables	GO:0043539	PMID:11865055	IDA		F	TGF-beta-activated kinase 1 and MAP3K7-binding protein 1	TAB1|MAP3K7IP1	protein	taxon:9606	20241209	UniProt	has_input(UniProtKB:P27448)	
UniProtKB	Q15750	TAB1	enables	GO:0043539	PMID:37832545	IDA		F	TGF-beta-activated kinase 1 and MAP3K7-binding protein 1	TAB1|MAP3K7IP1	protein	taxon:9606	20231024	UniProt	has_input(UniProtKB:O43318)	
UniProtKB	Q15750	TAB1	enables	GO:0044877	GO_REF:0000107	IEA	UniProtKB:A0A0U1RRU5|ensembl:ENSRNOP00000075816	F	TGF-beta-activated kinase 1 and MAP3K7-binding protein 1	TAB1|MAP3K7IP1	protein	taxon:9606	20260724	Ensembl		
UniProtKB	Q15750	TAB1	enables	GO:0048273	GO_REF:0000107	IEA	UniProtKB:A0A0U1RRU5|ensembl:ENSRNOP00000075816	F	TGF-beta-activated kinase 1 and MAP3K7-binding protein 1	TAB1|MAP3K7IP1	protein	taxon:9606	20260724	Ensembl		
UniProtKB	Q15750	TAB1	enables	GO:0060090	PMID:16260783	IDA		F	TGF-beta-activated kinase 1 and MAP3K7-binding protein 1	TAB1|MAP3K7IP1	protein	taxon:9606	20230313	UniProt	part_of(GO:0038061),has_input(UniProtKB:O43318),directly_positively_regulates(GO:0004707)	
UniProtKB	Q15750	TAB1	involved_in	GO:0007165	GO_REF:0000033	IBA	AGI_LocusCode:AT1G22280|AGI_LocusCode:AT2G30020|AGI_LocusCode:AT2G40180|AGI_LocusCode:AT5G19280|MGI:MGI:1913763|MGI:MGI:2139740|PANTHER:PTN000352745|RGD:631363|UniProtKB:P49593|UniProtKB:Q15750|WB:WBGene00001412	P	TGF-beta-activated kinase 1 and MAP3K7-binding protein 1	TAB1|MAP3K7IP1	protein	taxon:9606	20260529	GO_Central		
UniProtKB	Q15750	TAB1	involved_in	GO:0007165	GO_REF:0000117	IEA	ARBA:ARBA00029050	P	TGF-beta-activated kinase 1 and MAP3K7-binding protein 1	TAB1|MAP3K7IP1	protein	taxon:9606	20260727	UniProt		
UniProtKB	Q15750	TAB1	involved_in	GO:0007249	PMID:22158122	IDA		P	TGF-beta-activated kinase 1 and MAP3K7-binding protein 1	TAB1|MAP3K7IP1	protein	taxon:9606	20251015	ComplexPortal		
UniProtKB	Q15750	TAB1	involved_in	GO:0038061	PMID:16260783	IDA		P	TGF-beta-activated kinase 1 and MAP3K7-binding protein 1	TAB1|MAP3K7IP1	protein	taxon:9606	20230313	UniProt		
UniProtKB	Q15750	TAB1	involved_in	GO:0043408	GO_REF:0000117	IEA	ARBA:ARBA00027210	P	TGF-beta-activated kinase 1 and MAP3K7-binding protein 1	TAB1|MAP3K7IP1	protein	taxon:9606	20260727	UniProt		
UniProtKB	Q15750	TAB1	involved_in	GO:0043408	PMID:22158122	IDA		P	TGF-beta-activated kinase 1 and MAP3K7-binding protein 1	TAB1|MAP3K7IP1	protein	taxon:9606	20251015	ComplexPortal		
UniProtKB	Q15750	TAB1	involved_in	GO:0141111	PMID:37832545	IDA		P	TGF-beta-activated kinase 1 and MAP3K7-binding protein 1	TAB1|MAP3K7IP1	protein	taxon:9606	20231024	UniProt		
UniProtKB	Q15750	TAB1	involved_in	GO:1902533	GO_REF:0000117	IEA	ARBA:ARBA00027124	P	TGF-beta-activated kinase 1 and MAP3K7-binding protein 1	TAB1|MAP3K7IP1	protein	taxon:9606	20260727	UniProt		
UniProtKB	Q15750	TAB1	is_active_in	GO:0005737	PMID:34017102	IDA		C	TGF-beta-activated kinase 1 and MAP3K7-binding protein 1	TAB1|MAP3K7IP1	protein	taxon:9606	20230313	UniProt		
UniProtKB	Q15750	TAB1	is_active_in	GO:0005783	PMID:37832545	IDA		C	TGF-beta-activated kinase 1 and MAP3K7-binding protein 1	TAB1|MAP3K7IP1	protein	taxon:9606	20231024	UniProt		
UniProtKB	Q15750	TAB1	is_active_in	GO:0005789	PMID:37832545	IDA		C	TGF-beta-activated kinase 1 and MAP3K7-binding protein 1	TAB1|MAP3K7IP1	protein	taxon:9606	20231024	UniProt		
UniProtKB	Q15750	TAB1	located_in	GO:0005789	GO_REF:0000044	IEA	UniProtKB-SubCell:SL-0097	C	TGF-beta-activated kinase 1 and MAP3K7-binding protein 1	TAB1|MAP3K7IP1	protein	taxon:9606	20260727	UniProt		
UniProtKB	Q15750	TAB1	located_in	GO:0005789	GO_REF:0000117	IEA	ARBA:ARBA00028685	C	TGF-beta-activated kinase 1 and MAP3K7-binding protein 1	TAB1|MAP3K7IP1	protein	taxon:9606	20260727	UniProt		
UniProtKB	Q15750	TAB1	located_in	GO:0005829	GO_REF:0000044	IEA	UniProtKB-SubCell:SL-0091	C	TGF-beta-activated kinase 1 and MAP3K7-binding protein 1	TAB1|MAP3K7IP1	protein	taxon:9606	20260727	UniProt		
UniProtKB	Q15750	TAB1	located_in	GO:0005829	GO_REF:0000117	IEA	ARBA:ARBA00029243	C	TGF-beta-activated kinase 1 and MAP3K7-binding protein 1	TAB1|MAP3K7IP1	protein	taxon:9606	20260727	UniProt		
UniProtKB	Q15750	TAB1	located_in	GO:0005829	Reactome:R-HSA-168184	TAS		C	TGF-beta-activated kinase 1 and MAP3K7-binding protein 1	TAB1|MAP3K7IP1	protein	taxon:9606	20130213	Reactome		
UniProtKB	Q15750	TAB1	located_in	GO:0005829	Reactome:R-HSA-177690	TAS		C	TGF-beta-activated kinase 1 and MAP3K7-binding protein 1	TAB1|MAP3K7IP1	protein	taxon:9606	20130213	Reactome		
UniProtKB	Q15750	TAB1	located_in	GO:0005829	Reactome:R-HSA-2730861	TAS		C	TGF-beta-activated kinase 1 and MAP3K7-binding protein 1	TAB1|MAP3K7IP1	protein	taxon:9606	20130213	Reactome		
UniProtKB	Q15750	TAB1	located_in	GO:0005829	Reactome:R-HSA-2730876	TAS		C	TGF-beta-activated kinase 1 and MAP3K7-binding protein 1	TAB1|MAP3K7IP1	protein	taxon:9606	20130213	Reactome		
UniProtKB	Q15750	TAB1	located_in	GO:0005829	Reactome:R-HSA-2730900	TAS		C	TGF-beta-activated kinase 1 and MAP3K7-binding protein 1	TAB1|MAP3K7IP1	protein	taxon:9606	20130213	Reactome		
UniProtKB	Q15750	TAB1	located_in	GO:0005829	Reactome:R-HSA-446870	TAS		C	TGF-beta-activated kinase 1 and MAP3K7-binding protein 1	TAB1|MAP3K7IP1	protein	taxon:9606	20130213	Reactome		
UniProtKB	Q15750	TAB1	located_in	GO:0005829	Reactome:R-HSA-450187	TAS		C	TGF-beta-activated kinase 1 and MAP3K7-binding protein 1	TAB1|MAP3K7IP1	protein	taxon:9606	20130213	Reactome		
UniProtKB	Q15750	TAB1	located_in	GO:0005829	Reactome:R-HSA-450337	TAS		C	TGF-beta-activated kinase 1 and MAP3K7-binding protein 1	TAB1|MAP3K7IP1	protein	taxon:9606	20130213	Reactome		
UniProtKB	Q15750	TAB1	located_in	GO:0005829	Reactome:R-HSA-450346	TAS		C	TGF-beta-activated kinase 1 and MAP3K7-binding protein 1	TAB1|MAP3K7IP1	protein	taxon:9606	20130213	Reactome		
UniProtKB	Q15750	TAB1	located_in	GO:0005829	Reactome:R-HSA-5357860	TAS		C	TGF-beta-activated kinase 1 and MAP3K7-binding protein 1	TAB1|MAP3K7IP1	protein	taxon:9606	20130213	Reactome		
UniProtKB	Q15750	TAB1	located_in	GO:0005829	Reactome:R-HSA-5607732	TAS		C	TGF-beta-activated kinase 1 and MAP3K7-binding protein 1	TAB1|MAP3K7IP1	protein	taxon:9606	20130213	Reactome		
UniProtKB	Q15750	TAB1	located_in	GO:0005829	Reactome:R-HSA-5607742	TAS		C	TGF-beta-activated kinase 1 and MAP3K7-binding protein 1	TAB1|MAP3K7IP1	protein	taxon:9606	20130213	Reactome		
UniProtKB	Q15750	TAB1	located_in	GO:0005829	Reactome:R-HSA-5607757	TAS		C	TGF-beta-activated kinase 1 and MAP3K7-binding protein 1	TAB1|MAP3K7IP1	protein	taxon:9606	20130213	Reactome		
UniProtKB	Q15750	TAB1	located_in	GO:0005829	Reactome:R-HSA-5607759	TAS		C	TGF-beta-activated kinase 1 and MAP3K7-binding protein 1	TAB1|MAP3K7IP1	protein	taxon:9606	20130213	Reactome		
UniProtKB	Q15750	TAB1	located_in	GO:0005829	Reactome:R-HSA-5696534	TAS		C	TGF-beta-activated kinase 1 and MAP3K7-binding protein 1	TAB1|MAP3K7IP1	protein	taxon:9606	20130213	Reactome		
UniProtKB	Q15750	TAB1	located_in	GO:0005829	Reactome:R-HSA-688985	TAS		C	TGF-beta-activated kinase 1 and MAP3K7-binding protein 1	TAB1|MAP3K7IP1	protein	taxon:9606	20130213	Reactome		
UniProtKB	Q15750	TAB1	located_in	GO:0005829	Reactome:R-HSA-706479	TAS		C	TGF-beta-activated kinase 1 and MAP3K7-binding protein 1	TAB1|MAP3K7IP1	protein	taxon:9606	20130213	Reactome		
UniProtKB	Q15750	TAB1	located_in	GO:0005829	Reactome:R-HSA-727819	TAS		C	TGF-beta-activated kinase 1 and MAP3K7-binding protein 1	TAB1|MAP3K7IP1	protein	taxon:9606	20130213	Reactome		
UniProtKB	Q15750	TAB1	located_in	GO:0005829	Reactome:R-HSA-847070	TAS		C	TGF-beta-activated kinase 1 and MAP3K7-binding protein 1	TAB1|MAP3K7IP1	protein	taxon:9606	20130213	Reactome		
UniProtKB	Q15750	TAB1	located_in	GO:0005829	Reactome:R-HSA-936947	TAS		C	TGF-beta-activated kinase 1 and MAP3K7-binding protein 1	TAB1|MAP3K7IP1	protein	taxon:9606	20130213	Reactome		
UniProtKB	Q15750	TAB1	located_in	GO:0005829	Reactome:R-HSA-936951	TAS		C	TGF-beta-activated kinase 1 and MAP3K7-binding protein 1	TAB1|MAP3K7IP1	protein	taxon:9606	20130213	Reactome		
UniProtKB	Q15750	TAB1	located_in	GO:0005829	Reactome:R-HSA-936960	TAS		C	TGF-beta-activated kinase 1 and MAP3K7-binding protein 1	TAB1|MAP3K7IP1	protein	taxon:9606	20130213	Reactome		
UniProtKB	Q15750	TAB1	located_in	GO:0005829	Reactome:R-HSA-936991	TAS		C	TGF-beta-activated kinase 1 and MAP3K7-binding protein 1	TAB1|MAP3K7IP1	protein	taxon:9606	20130213	Reactome		
UniProtKB	Q15750	TAB1	located_in	GO:0005829	Reactome:R-HSA-937075	TAS		C	TGF-beta-activated kinase 1 and MAP3K7-binding protein 1	TAB1|MAP3K7IP1	protein	taxon:9606	20130213	Reactome		
UniProtKB	Q15750	TAB1	located_in	GO:0005829	Reactome:R-HSA-9645406	TAS		C	TGF-beta-activated kinase 1 and MAP3K7-binding protein 1	TAB1|MAP3K7IP1	protein	taxon:9606	20130213	Reactome		
UniProtKB	Q15750	TAB1	located_in	GO:0005829	Reactome:R-HSA-9645442	TAS		C	TGF-beta-activated kinase 1 and MAP3K7-binding protein 1	TAB1|MAP3K7IP1	protein	taxon:9606	20130213	Reactome		
UniProtKB	Q15750	TAB1	located_in	GO:0005829	Reactome:R-HSA-9729704	TAS		C	TGF-beta-activated kinase 1 and MAP3K7-binding protein 1	TAB1|MAP3K7IP1	protein	taxon:9606	20210503	Reactome		
UniProtKB	Q15750	TAB1	located_in	GO:0005829	Reactome:R-HSA-975097	TAS		C	TGF-beta-activated kinase 1 and MAP3K7-binding protein 1	TAB1|MAP3K7IP1	protein	taxon:9606	20130213	Reactome		
UniProtKB	Q15750	TAB1	located_in	GO:0005829	Reactome:R-HSA-9755757	TAS		C	TGF-beta-activated kinase 1 and MAP3K7-binding protein 1	TAB1|MAP3K7IP1	protein	taxon:9606	20130213	Reactome		
UniProtKB	Q15750	TAB1	located_in	GO:0005829	Reactome:R-HSA-9758604	TAS		C	TGF-beta-activated kinase 1 and MAP3K7-binding protein 1	TAB1|MAP3K7IP1	protein	taxon:9606	20130213	Reactome		
UniProtKB	Q15750	TAB1	located_in	GO:0010008	Reactome:R-HSA-177690	TAS		C	TGF-beta-activated kinase 1 and MAP3K7-binding protein 1	TAB1|MAP3K7IP1	protein	taxon:9606	20130213	Reactome		
UniProtKB	Q15750	TAB1	located_in	GO:0010008	Reactome:R-HSA-177692	TAS		C	TGF-beta-activated kinase 1 and MAP3K7-binding protein 1	TAB1|MAP3K7IP1	protein	taxon:9606	20130213	Reactome		
UniProtKB	Q15750	TAB1	located_in	GO:0010008	Reactome:R-HSA-847070	TAS		C	TGF-beta-activated kinase 1 and MAP3K7-binding protein 1	TAB1|MAP3K7IP1	protein	taxon:9606	20130213	Reactome		
UniProtKB	Q15750	TAB1	located_in	GO:0010008	Reactome:R-HSA-975097	TAS		C	TGF-beta-activated kinase 1 and MAP3K7-binding protein 1	TAB1|MAP3K7IP1	protein	taxon:9606	20130213	Reactome		
UniProtKB	Q15750	TAB1	located_in	GO:0010008	Reactome:R-HSA-975103	TAS		C	TGF-beta-activated kinase 1 and MAP3K7-binding protein 1	TAB1|MAP3K7IP1	protein	taxon:9606	20130213	Reactome		
UniProtKB	Q15750	TAB1	part_of	GO:0032991	GO_REF:0000107	IEA	UniProtKB:A0A0U1RRU5|ensembl:ENSRNOP00000075816	C	TGF-beta-activated kinase 1 and MAP3K7-binding protein 1	TAB1|MAP3K7IP1	protein	taxon:9606	20260724	Ensembl		
UniProtKB	Q15750	TAB1	part_of	GO:1902554	PMID:22158122	IPI		C	TGF-beta-activated kinase 1 and MAP3K7-binding protein 1	TAB1|MAP3K7IP1	protein	taxon:9606	20251015	ComplexPortal		
UniProtKB	Q15751	HERC1	enables	GO:0004842	GO_REF:0000002	IEA	InterPro:IPR000569|InterPro:IPR035983	F	Probable E3 ubiquitin-protein ligase HERC1	HERC1	protein	taxon:9606	20260727	InterPro		
UniProtKB	Q15751	HERC1	enables	GO:0005085	PMID:8861955	TAS		F	Probable E3 ubiquitin-protein ligase HERC1	HERC1	protein	taxon:9606	20030904	PINC		
UniProtKB	Q15751	HERC1	enables	GO:0061630	GO_REF:0000003	IEA	EC:2.3.2.26	F	Probable E3 ubiquitin-protein ligase HERC1	HERC1	protein	taxon:9606	20260727	UniProt		
UniProtKB	Q15751	HERC1	involved_in	GO:0016567	GO_REF:0000041	IEA	UniPathway:UPA00143	P	Probable E3 ubiquitin-protein ligase HERC1	HERC1	protein	taxon:9606	20260227	UniProt		
UniProtKB	Q15751	HERC1	located_in	GO:0005737	PMID:8861955	TAS		C	Probable E3 ubiquitin-protein ligase HERC1	HERC1	protein	taxon:9606	20030904	PINC		
UniProtKB	Q15751	HERC1	located_in	GO:0005794	GO_REF:0000044	IEA	UniProtKB-SubCell:SL-0132	C	Probable E3 ubiquitin-protein ligase HERC1	HERC1	protein	taxon:9606	20260727	UniProt		
UniProtKB	Q15751	HERC1	located_in	GO:0005794	PMID:8861955	TAS		C	Probable E3 ubiquitin-protein ligase HERC1	HERC1	protein	taxon:9606	20030904	PINC		
UniProtKB	Q15751	HERC1	located_in	GO:0005829	GO_REF:0000044	IEA	UniProtKB-SubCell:SL-0091	C	Probable E3 ubiquitin-protein ligase HERC1	HERC1	protein	taxon:9606	20260727	UniProt		
UniProtKB	Q15751	HERC1	located_in	GO:0016020	GO_REF:0000044	IEA	UniProtKB-SubCell:SL-0162	C	Probable E3 ubiquitin-protein ligase HERC1	HERC1	protein	taxon:9606	20260727	UniProt		
UniProtKB	Q15758	SLC1A5	enables	GO:0005313	GO_REF:0000033	IBA	FB:FBgn0026439|MGI:MGI:101931|MGI:MGI:105083|MGI:MGI:1096331|MGI:MGI:2444087|MGI:MGI:99917|PANTHER:PTN000238242|RGD:3696|RGD:3697|RGD:3698|RGD:620340|UniProtKB:P43003|UniProtKB:P43004|UniProtKB:P43005|UniProtKB:P48664|WB:WBGene00001620	F	Neutral amino acid transporter B(0)	SLC1A5|ASCT2|M7V1|RDR|RDRC	protein	taxon:9606	20260528	GO_Central		
UniProtKB	Q15758	SLC1A5	enables	GO:0005515	PMID:23492904	IPI	UniProtKB:M5A8F1	F	Neutral amino acid transporter B(0)	SLC1A5|ASCT2|M7V1|RDR|RDRC	protein	taxon:9606	20140610	UniProt		
UniProtKB	Q15758	SLC1A5	enables	GO:0005515	PMID:25759021	IPI	UniProtKB:Q99942	F	Neutral amino acid transporter B(0)	SLC1A5|ASCT2|M7V1|RDR|RDRC	protein	taxon:9606	20260725	IntAct		
UniProtKB	Q15758	SLC1A5	enables	GO:0005515	PMID:27880917	IPI	UniProtKB:P26045	F	Neutral amino acid transporter B(0)	SLC1A5|ASCT2|M7V1|RDR|RDRC	protein	taxon:9606	20260725	IntAct		
UniProtKB	Q15758	SLC1A5	enables	GO:0005515	PMID:32296183	IPI	UniProtKB:A5PKU2	F	Neutral amino acid transporter B(0)	SLC1A5|ASCT2|M7V1|RDR|RDRC	protein	taxon:9606	20260725	IntAct		
UniProtKB	Q15758	SLC1A5	enables	GO:0005515	PMID:32296183	IPI	UniProtKB:O95236-2	F	Neutral amino acid transporter B(0)	SLC1A5|ASCT2|M7V1|RDR|RDRC	protein	taxon:9606	20260725	IntAct		
UniProtKB	Q15758	SLC1A5	enables	GO:0005515	PMID:32296183	IPI	UniProtKB:P60201-2	F	Neutral amino acid transporter B(0)	SLC1A5|ASCT2|M7V1|RDR|RDRC	protein	taxon:9606	20260725	IntAct		
UniProtKB	Q15758	SLC1A5	enables	GO:0005515	PMID:36115835	IPI	UniProtKB:O75970	F	Neutral amino acid transporter B(0)	SLC1A5|ASCT2|M7V1|RDR|RDRC	protein	taxon:9606	20260725	IntAct		
UniProtKB	Q15758	SLC1A5	enables	GO:0005515	PMID:36115835	IPI	UniProtKB:P26045	F	Neutral amino acid transporter B(0)	SLC1A5|ASCT2|M7V1|RDR|RDRC	protein	taxon:9606	20260725	IntAct		
UniProtKB	Q15758	SLC1A5	enables	GO:0005515	PMID:36115835	IPI	UniProtKB:P78352	F	Neutral amino acid transporter B(0)	SLC1A5|ASCT2|M7V1|RDR|RDRC	protein	taxon:9606	20260725	IntAct		
UniProtKB	Q15758	SLC1A5	enables	GO:0005515	PMID:36115835	IPI	UniProtKB:Q02410	F	Neutral amino acid transporter B(0)	SLC1A5|ASCT2|M7V1|RDR|RDRC	protein	taxon:9606	20260725	IntAct		
UniProtKB	Q15758	SLC1A5	enables	GO:0005515	PMID:36115835	IPI	UniProtKB:Q07157	F	Neutral amino acid transporter B(0)	SLC1A5|ASCT2|M7V1|RDR|RDRC	protein	taxon:9606	20260725	IntAct		
UniProtKB	Q15758	SLC1A5	enables	GO:0005515	PMID:36115835	IPI	UniProtKB:Q12959	F	Neutral amino acid transporter B(0)	SLC1A5|ASCT2|M7V1|RDR|RDRC	protein	taxon:9606	20260725	IntAct		
UniProtKB	Q15758	SLC1A5	enables	GO:0005515	PMID:36115835	IPI	UniProtKB:Q14005	F	Neutral amino acid transporter B(0)	SLC1A5|ASCT2|M7V1|RDR|RDRC	protein	taxon:9606	20260725	IntAct		
UniProtKB	Q15758	SLC1A5	enables	GO:0005515	PMID:36115835	IPI	UniProtKB:Q14160	F	Neutral amino acid transporter B(0)	SLC1A5|ASCT2|M7V1|RDR|RDRC	protein	taxon:9606	20260725	IntAct		
UniProtKB	Q15758	SLC1A5	enables	GO:0005515	PMID:36115835	IPI	UniProtKB:Q15700	F	Neutral amino acid transporter B(0)	SLC1A5|ASCT2|M7V1|RDR|RDRC	protein	taxon:9606	20260725	IntAct		
UniProtKB	Q15758	SLC1A5	enables	GO:0005515	PMID:36115835	IPI	UniProtKB:Q5T2W1	F	Neutral amino acid transporter B(0)	SLC1A5|ASCT2|M7V1|RDR|RDRC	protein	taxon:9606	20260725	IntAct		
UniProtKB	Q15758	SLC1A5	enables	GO:0005515	PMID:36115835	IPI	UniProtKB:Q68DX3	F	Neutral amino acid transporter B(0)	SLC1A5|ASCT2|M7V1|RDR|RDRC	protein	taxon:9606	20260725	IntAct		
UniProtKB	Q15758	SLC1A5	enables	GO:0005515	PMID:36115835	IPI	UniProtKB:Q86UL8	F	Neutral amino acid transporter B(0)	SLC1A5|ASCT2|M7V1|RDR|RDRC	protein	taxon:9606	20260725	IntAct		
UniProtKB	Q15758	SLC1A5	enables	GO:0005515	PMID:36115835	IPI	UniProtKB:Q86UT5	F	Neutral amino acid transporter B(0)	SLC1A5|ASCT2|M7V1|RDR|RDRC	protein	taxon:9606	20260725	IntAct		
UniProtKB	Q15758	SLC1A5	enables	GO:0005515	PMID:36115835	IPI	UniProtKB:Q8N448	F	Neutral amino acid transporter B(0)	SLC1A5|ASCT2|M7V1|RDR|RDRC	protein	taxon:9606	20260725	IntAct		
UniProtKB	Q15758	SLC1A5	enables	GO:0005515	PMID:36115835	IPI	UniProtKB:Q8NI35	F	Neutral amino acid transporter B(0)	SLC1A5|ASCT2|M7V1|RDR|RDRC	protein	taxon:9606	20260725	IntAct		
UniProtKB	Q15758	SLC1A5	enables	GO:0005515	PMID:36115835	IPI	UniProtKB:Q8TBB1	F	Neutral amino acid transporter B(0)	SLC1A5|ASCT2|M7V1|RDR|RDRC	protein	taxon:9606	20260725	IntAct		
UniProtKB	Q15758	SLC1A5	enables	GO:0005515	PMID:36115835	IPI	UniProtKB:Q96QZ7	F	Neutral amino acid transporter B(0)	SLC1A5|ASCT2|M7V1|RDR|RDRC	protein	taxon:9606	20260725	IntAct		
UniProtKB	Q15758	SLC1A5	enables	GO:0005515	PMID:36115835	IPI	UniProtKB:Q99767	F	Neutral amino acid transporter B(0)	SLC1A5|ASCT2|M7V1|RDR|RDRC	protein	taxon:9606	20260725	IntAct		
UniProtKB	Q15758	SLC1A5	enables	GO:0005515	PMID:36115835	IPI	UniProtKB:Q9C0E4	F	Neutral amino acid transporter B(0)	SLC1A5|ASCT2|M7V1|RDR|RDRC	protein	taxon:9606	20260725	IntAct		
UniProtKB	Q15758	SLC1A5	enables	GO:0005515	PMID:36115835	IPI	UniProtKB:Q9P202	F	Neutral amino acid transporter B(0)	SLC1A5|ASCT2|M7V1|RDR|RDRC	protein	taxon:9606	20260725	IntAct		
UniProtKB	Q15758	SLC1A5	enables	GO:0005515	PMID:36115835	IPI	UniProtKB:Q9Y3R0	F	Neutral amino acid transporter B(0)	SLC1A5|ASCT2|M7V1|RDR|RDRC	protein	taxon:9606	20260725	IntAct		
UniProtKB	Q15758	SLC1A5	enables	GO:0015171	Reactome:R-HSA-352379	TAS		F	Neutral amino acid transporter B(0)	SLC1A5|ASCT2|M7V1|RDR|RDRC	protein	taxon:9606	20200515	Reactome		
UniProtKB	Q15758	SLC1A5	enables	GO:0015171	Reactome:R-HSA-352385	TAS		F	Neutral amino acid transporter B(0)	SLC1A5|ASCT2|M7V1|RDR|RDRC	protein	taxon:9606	20200515	Reactome		
UniProtKB	Q15758	SLC1A5	enables	GO:0015175	GO_REF:0000033	IBA	MGI:MGI:101931|MGI:MGI:105083|MGI:MGI:105305|MGI:MGI:2135601|PANTHER:PTN000238242|UniProtKB:P43005|UniProtKB:P43007|UniProtKB:Q15758	F	Neutral amino acid transporter B(0)	SLC1A5|ASCT2|M7V1|RDR|RDRC	protein	taxon:9606	20240205	GO_Central		
UniProtKB	Q15758	SLC1A5	enables	GO:0015175	PMID:10051606	TAS		F	Neutral amino acid transporter B(0)	SLC1A5|ASCT2|M7V1|RDR|RDRC	protein	taxon:9606	20030904	PINC		
UniProtKB	Q15758	SLC1A5	enables	GO:0015183	GO_REF:0000024	ISS	UniProtKB:P51912	F	Neutral amino acid transporter B(0)	SLC1A5|ASCT2|M7V1|RDR|RDRC	protein	taxon:9606	20200217	ARUK-UCL		
UniProtKB	Q15758	SLC1A5	enables	GO:0015183	GO_REF:0000033	IBA	MGI:MGI:105305|PANTHER:PTN002632768|RGD:708512	F	Neutral amino acid transporter B(0)	SLC1A5|ASCT2|M7V1|RDR|RDRC	protein	taxon:9606	20210729	GO_Central		
UniProtKB	Q15758	SLC1A5	enables	GO:0015183	GO_REF:0000107	IEA	UniProtKB:D3ZJ25|ensembl:ENSRNOP00000060053	F	Neutral amino acid transporter B(0)	SLC1A5|ASCT2|M7V1|RDR|RDRC	protein	taxon:9606	20260724	Ensembl		
UniProtKB	Q15758	SLC1A5	enables	GO:0015186	PMID:21757002	TAS		F	Neutral amino acid transporter B(0)	SLC1A5|ASCT2|M7V1|RDR|RDRC	protein	taxon:9606	20250924	BHF-UCL	occurs_in(CL:0019026),causally_upstream_of(GO:0097054),part_of(GO:1903803)	
UniProtKB	Q15758	SLC1A5	enables	GO:0015186	PMID:29872227	IDA		F	Neutral amino acid transporter B(0)	SLC1A5|ASCT2|M7V1|RDR|RDRC	protein	taxon:9606	20180613	UniProt		
UniProtKB	Q15758	SLC1A5	enables	GO:0015194	GO_REF:0000107	IEA	UniProtKB:D3ZJ25|ensembl:ENSRNOP00000060053	F	Neutral amino acid transporter B(0)	SLC1A5|ASCT2|M7V1|RDR|RDRC	protein	taxon:9606	20260724	Ensembl		
UniProtKB	Q15758	SLC1A5	enables	GO:0015293	GO_REF:0000002	IEA	InterPro:IPR001991|InterPro:IPR036458	F	Neutral amino acid transporter B(0)	SLC1A5|ASCT2|M7V1|RDR|RDRC	protein	taxon:9606	20260727	InterPro		
UniProtKB	Q15758	SLC1A5	enables	GO:0015297	GO_REF:0000107	IEA	UniProtKB:D3ZJ25|ensembl:ENSRNOP00000060053	F	Neutral amino acid transporter B(0)	SLC1A5|ASCT2|M7V1|RDR|RDRC	protein	taxon:9606	20260724	Ensembl		
UniProtKB	Q15758	SLC1A5	enables	GO:0015297	PMID:23756778	IDA		F	Neutral amino acid transporter B(0)	SLC1A5|ASCT2|M7V1|RDR|RDRC	protein	taxon:9606	20230302	UniProt		
UniProtKB	Q15758	SLC1A5	enables	GO:0022834	GO_REF:0000107	IEA	UniProtKB:D3ZJ25|ensembl:ENSRNOP00000060053	F	Neutral amino acid transporter B(0)	SLC1A5|ASCT2|M7V1|RDR|RDRC	protein	taxon:9606	20260724	Ensembl		
UniProtKB	Q15758	SLC1A5	enables	GO:0038023	PMID:10051606	TAS		F	Neutral amino acid transporter B(0)	SLC1A5|ASCT2|M7V1|RDR|RDRC	protein	taxon:9606	20030904	PINC		
UniProtKB	Q15758	SLC1A5	involved_in	GO:0006865	Reactome:R-HSA-352230	TAS		P	Neutral amino acid transporter B(0)	SLC1A5|ASCT2|M7V1|RDR|RDRC	protein	taxon:9606	20260316	Reactome		
UniProtKB	Q15758	SLC1A5	involved_in	GO:0006868	PMID:29872227	IDA		P	Neutral amino acid transporter B(0)	SLC1A5|ASCT2|M7V1|RDR|RDRC	protein	taxon:9606	20180613	UniProt		
UniProtKB	Q15758	SLC1A5	involved_in	GO:0010585	GO_REF:0000107	IEA	UniProtKB:D3ZJ25|ensembl:ENSRNOP00000060053	P	Neutral amino acid transporter B(0)	SLC1A5|ASCT2|M7V1|RDR|RDRC	protein	taxon:9606	20260724	Ensembl		
UniProtKB	Q15758	SLC1A5	involved_in	GO:0015804	GO_REF:0000107	IEA	UniProtKB:D3ZJ25|ensembl:ENSRNOP00000060053	P	Neutral amino acid transporter B(0)	SLC1A5|ASCT2|M7V1|RDR|RDRC	protein	taxon:9606	20260724	Ensembl		
UniProtKB	Q15758	SLC1A5	involved_in	GO:0015804	PMID:10051606	TAS		P	Neutral amino acid transporter B(0)	SLC1A5|ASCT2|M7V1|RDR|RDRC	protein	taxon:9606	20030904	PINC		
UniProtKB	Q15758	SLC1A5	involved_in	GO:0015804	PMID:23756778	IDA		P	Neutral amino acid transporter B(0)	SLC1A5|ASCT2|M7V1|RDR|RDRC	protein	taxon:9606	20230302	UniProt		
UniProtKB	Q15758	SLC1A5	involved_in	GO:0015813	GO_REF:0000108	IEA	GO:0005313	P	Neutral amino acid transporter B(0)	SLC1A5|ASCT2|M7V1|RDR|RDRC	protein	taxon:9606	20260727	GOC		
UniProtKB	Q15758	SLC1A5	involved_in	GO:0015825	GO_REF:0000107	IEA	UniProtKB:D3ZJ25|ensembl:ENSRNOP00000060053	P	Neutral amino acid transporter B(0)	SLC1A5|ASCT2|M7V1|RDR|RDRC	protein	taxon:9606	20260724	Ensembl		
UniProtKB	Q15758	SLC1A5	involved_in	GO:0030218	PMID:24953180	IMP		P	Neutral amino acid transporter B(0)	SLC1A5|ASCT2|M7V1|RDR|RDRC	protein	taxon:9606	20230302	UniProt		
UniProtKB	Q15758	SLC1A5	involved_in	GO:0070207	PMID:29872227	IDA		P	Neutral amino acid transporter B(0)	SLC1A5|ASCT2|M7V1|RDR|RDRC	protein	taxon:9606	20180613	UniProt		
UniProtKB	Q15758	SLC1A5	involved_in	GO:0090461	GO_REF:0000117	IEA	ARBA:ARBA00098177	P	Neutral amino acid transporter B(0)	SLC1A5|ASCT2|M7V1|RDR|RDRC	protein	taxon:9606	20260727	UniProt		
UniProtKB	Q15758	SLC1A5	involved_in	GO:0090461	PMID:21757002	TAS		P	Neutral amino acid transporter B(0)	SLC1A5|ASCT2|M7V1|RDR|RDRC	protein	taxon:9606	20260301	BHF-UCL	occurs_in(CL:0000182)	
UniProtKB	Q15758	SLC1A5	involved_in	GO:0098657	GO_REF:0000117	IEA	ARBA:ARBA00034963	P	Neutral amino acid transporter B(0)	SLC1A5|ASCT2|M7V1|RDR|RDRC	protein	taxon:9606	20260727	UniProt		
UniProtKB	Q15758	SLC1A5	involved_in	GO:0140009	GO_REF:0000024	ISS	UniProtKB:P51912	P	Neutral amino acid transporter B(0)	SLC1A5|ASCT2|M7V1|RDR|RDRC	protein	taxon:9606	20200217	ARUK-UCL	part_of(GO:0150104)	
UniProtKB	Q15758	SLC1A5	involved_in	GO:0140009	GO_REF:0000033	IBA	MGI:MGI:105305|PANTHER:PTN002632768|RGD:708512	P	Neutral amino acid transporter B(0)	SLC1A5|ASCT2|M7V1|RDR|RDRC	protein	taxon:9606	20210729	GO_Central		
UniProtKB	Q15758	SLC1A5	involved_in	GO:0140009	GO_REF:0000107	IEA	UniProtKB:D3ZJ25|ensembl:ENSRNOP00000060053	P	Neutral amino acid transporter B(0)	SLC1A5|ASCT2|M7V1|RDR|RDRC	protein	taxon:9606	20260724	Ensembl		
UniProtKB	Q15758	SLC1A5	involved_in	GO:0150104	GO_REF:0000024	ISS	UniProtKB:P51912	P	Neutral amino acid transporter B(0)	SLC1A5|ASCT2|M7V1|RDR|RDRC	protein	taxon:9606	20200217	ARUK-UCL		
UniProtKB	Q15758	SLC1A5	involved_in	GO:0150104	PMID:26590417	NAS		P	Neutral amino acid transporter B(0)	SLC1A5|ASCT2|M7V1|RDR|RDRC	protein	taxon:9606	20200226	ARUK-UCL		
UniProtKB	Q15758	SLC1A5	involved_in	GO:0150104	PMID:30280653	NAS		P	Neutral amino acid transporter B(0)	SLC1A5|ASCT2|M7V1|RDR|RDRC	protein	taxon:9606	20200318	ARUK-UCL		
UniProtKB	Q15758	SLC1A5	involved_in	GO:1903803	GO_REF:0000107	IEA	UniProtKB:D3ZJ25|ensembl:ENSRNOP00000060053	P	Neutral amino acid transporter B(0)	SLC1A5|ASCT2|M7V1|RDR|RDRC	protein	taxon:9606	20260724	Ensembl		
UniProtKB	Q15758	SLC1A5	involved_in	GO:1903803	PMID:21757002	TAS		P	Neutral amino acid transporter B(0)	SLC1A5|ASCT2|M7V1|RDR|RDRC	protein	taxon:9606	20260301	BHF-UCL	occurs_in(CL:0019026),part_of(GO:0090461)	
UniProtKB	Q15758	SLC1A5	is_active_in	GO:0005886	GO_REF:0000033	IBA	MGI:MGI:101931|MGI:MGI:105083|MGI:MGI:105305|MGI:MGI:1096331|MGI:MGI:2444087|MGI:MGI:99917|PANTHER:PTN000238242|RGD:3696|RGD:3697|RGD:3698|RGD:620340|UniProtKB:P43003|UniProtKB:P43004|UniProtKB:P43005|UniProtKB:P43007|UniProtKB:P46411|UniProtKB:P48664|UniProtKB:Q15758|UniProtKB:Q95JC7	C	Neutral amino acid transporter B(0)	SLC1A5|ASCT2|M7V1|RDR|RDRC	protein	taxon:9606	20260528	GO_Central		
UniProtKB	Q15758	SLC1A5	located_in	GO:0005886	GO_REF:0000044	IEA	UniProtKB-SubCell:SL-0039	C	Neutral amino acid transporter B(0)	SLC1A5|ASCT2|M7V1|RDR|RDRC	protein	taxon:9606	20260727	UniProt		
UniProtKB	Q15758	SLC1A5	located_in	GO:0005886	GO_REF:0000052	IDA		C	Neutral amino acid transporter B(0)	SLC1A5|ASCT2|M7V1|RDR|RDRC	protein	taxon:9606	20251115	HPA		
UniProtKB	Q15758	SLC1A5	located_in	GO:0005886	PMID:23492904	IDA		C	Neutral amino acid transporter B(0)	SLC1A5|ASCT2|M7V1|RDR|RDRC	protein	taxon:9606	20140611	UniProt		
UniProtKB	Q15758	SLC1A5	located_in	GO:0005886	PMID:24953180	IDA		C	Neutral amino acid transporter B(0)	SLC1A5|ASCT2|M7V1|RDR|RDRC	protein	taxon:9606	20230302	UniProt		
UniProtKB	Q15758	SLC1A5	located_in	GO:0005886	PMID:8702519	TAS		C	Neutral amino acid transporter B(0)	SLC1A5|ASCT2|M7V1|RDR|RDRC	protein	taxon:9606	20030904	PINC		
UniProtKB	Q15758	SLC1A5	located_in	GO:0005886	Reactome:R-HSA-352379	TAS		C	Neutral amino acid transporter B(0)	SLC1A5|ASCT2|M7V1|RDR|RDRC	protein	taxon:9606	20130213	Reactome		
UniProtKB	Q15758	SLC1A5	located_in	GO:0005886	Reactome:R-HSA-352385	TAS		C	Neutral amino acid transporter B(0)	SLC1A5|ASCT2|M7V1|RDR|RDRC	protein	taxon:9606	20130213	Reactome		
UniProtKB	Q15758	SLC1A5	located_in	GO:0009925	GO_REF:0000024	ISS	UniProtKB:P51912	C	Neutral amino acid transporter B(0)	SLC1A5|ASCT2|M7V1|RDR|RDRC	protein	taxon:9606	20200217	ARUK-UCL	part_of(CL:2000044),part_of(UBERON:0000201),part_of(UBERON:0000956)	
UniProtKB	Q15758	SLC1A5	located_in	GO:0016020	GO_REF:0000002	IEA	InterPro:IPR001991|InterPro:IPR036458	C	Neutral amino acid transporter B(0)	SLC1A5|ASCT2|M7V1|RDR|RDRC	protein	taxon:9606	20260727	InterPro		
UniProtKB	Q15758	SLC1A5	located_in	GO:0016020	PMID:19946888	HDA		C	Neutral amino acid transporter B(0)	SLC1A5|ASCT2|M7V1|RDR|RDRC	protein	taxon:9606	20140627	UniProt		
UniProtKB	Q15758	SLC1A5	located_in	GO:0016020	PMID:29872227	IDA		C	Neutral amino acid transporter B(0)	SLC1A5|ASCT2|M7V1|RDR|RDRC	protein	taxon:9606	20180613	UniProt		
UniProtKB	Q15758	SLC1A5	located_in	GO:0016020	PMID:8702519	TAS		C	Neutral amino acid transporter B(0)	SLC1A5|ASCT2|M7V1|RDR|RDRC	protein	taxon:9606	20030904	PINC		
UniProtKB	Q15758	SLC1A5	located_in	GO:0016324	GO_REF:0000044	IEA	UniProtKB-SubCell:SL-0015	C	Neutral amino acid transporter B(0)	SLC1A5|ASCT2|M7V1|RDR|RDRC	protein	taxon:9606	20260727	UniProt		
UniProtKB	Q15758	SLC1A5	located_in	GO:0042470	GO_REF:0000044	IEA	UniProtKB-SubCell:SL-0161	C	Neutral amino acid transporter B(0)	SLC1A5|ASCT2|M7V1|RDR|RDRC	protein	taxon:9606	20260727	UniProt		
UniProtKB	Q15758	SLC1A5	located_in	GO:0070062	PMID:20458337	HDA		C	Neutral amino acid transporter B(0)	SLC1A5|ASCT2|M7V1|RDR|RDRC	protein	taxon:9606	20130829	UniProt	part_of(CL:0000639)	
UniProtKB	Q15759	MAPK11	NOT|involved_in	GO:0045648	PMID:23483889	IMP		P	Mitogen-activated protein kinase 11	MAPK11|PRKM11|SAPK2|SAPK2B	protein	taxon:9606	20150601	BHF-UCL		
UniProtKB	Q15759	MAPK11	enables	GO:0004674	GO_REF:0000033	IBA	AGI_LocusCode:AT1G10210|AGI_LocusCode:AT2G43790|AGI_LocusCode:AT3G59790|AGI_LocusCode:AT4G01370|CGD:CAL0000183747|CGD:CAL0000191889|CGD:CAL0000196384|CGD:CAL0000200092|FB:FBgn0000229|FB:FBgn0003256|FB:FBgn0015765|FB:FBgn0024846|MGI:MGI:1338024|MGI:MGI:1346859|MGI:MGI:1346861|MGI:MGI:1346862|MGI:MGI:1346863|MGI:MGI:1346865|MGI:MGI:1354946|MGI:MGI:1934157|PANTHER:PTN000622075|PomBase:SPAC24B11.06c|PomBase:SPAC31G5.09c|PomBase:SPBC119.08|RGD:1309340|RGD:3045|RGD:3046|RGD:3663|RGD:621506|RGD:70496|RGD:70500|RGD:70975|SGD:S000000112|SGD:S000001072|SGD:S000004103|SGD:S000006258|UniProtKB:A9S9Q8|UniProtKB:A9T142|UniProtKB:O15264|UniProtKB:P27361|UniProtKB:P28482|UniProtKB:P45983|UniProtKB:P46196|UniProtKB:Q15759|UniProtKB:Q16539|UniProtKB:Q8ILF0|UniProtKB:Q8QGV6|UniProtKB:Q8TD08|UniProtKB:Q9UBE8|UniProtKB:Q9UPZ9|UniProtKB:Q9UQ07|WB:WBGene00001121|WB:WBGene00002187|WB:WBGene00003401|WB:WBGene00004055|WB:WBGene00004056|WB:WBGene00004057|ZFIN:ZDB-GENE-010202-2|dictyBase:DDB_G0283903|dictyBase:DDB_G0286353	F	Mitogen-activated protein kinase 11	MAPK11|PRKM11|SAPK2|SAPK2B	protein	taxon:9606	20260529	GO_Central		
UniProtKB	Q15759	MAPK11	enables	GO:0004674	PMID:35857590	IDA		F	Mitogen-activated protein kinase 11	MAPK11|PRKM11|SAPK2|SAPK2B	protein	taxon:9606	20220810	UniProt	has_input(UniProtKB:Q9C000),causally_upstream_of(GO:1904784),part_of(GO:0071493)	
UniProtKB	Q15759	MAPK11	enables	GO:0004674	Reactome:R-HSA-198669	TAS		F	Mitogen-activated protein kinase 11	MAPK11|PRKM11|SAPK2|SAPK2B	protein	taxon:9606	20260222	Reactome		
UniProtKB	Q15759	MAPK11	enables	GO:0004674	Reactome:R-HSA-448955	TAS		F	Mitogen-activated protein kinase 11	MAPK11|PRKM11|SAPK2|SAPK2B	protein	taxon:9606	20260222	Reactome		
UniProtKB	Q15759	MAPK11	enables	GO:0004674	Reactome:R-HSA-450222	TAS		F	Mitogen-activated protein kinase 11	MAPK11|PRKM11|SAPK2|SAPK2B	protein	taxon:9606	20260222	Reactome		
UniProtKB	Q15759	MAPK11	enables	GO:0004674	Reactome:R-HSA-9626880	TAS		F	Mitogen-activated protein kinase 11	MAPK11|PRKM11|SAPK2|SAPK2B	protein	taxon:9606	20260222	Reactome		
UniProtKB	Q15759	MAPK11	enables	GO:0004674	Reactome:R-HSA-9942578	TAS		F	Mitogen-activated protein kinase 11	MAPK11|PRKM11|SAPK2|SAPK2B	protein	taxon:9606	20260222	Reactome		
UniProtKB	Q15759	MAPK11	enables	GO:0004707	GO_REF:0000002	IEA	InterPro:IPR003527|InterPro:IPR008352	F	Mitogen-activated protein kinase 11	MAPK11|PRKM11|SAPK2|SAPK2B	protein	taxon:9606	20260727	InterPro		
UniProtKB	Q15759	MAPK11	enables	GO:0004707	GO_REF:0000003	IEA	EC:2.7.11.24	F	Mitogen-activated protein kinase 11	MAPK11|PRKM11|SAPK2|SAPK2B	protein	taxon:9606	20260727	UniProt		
UniProtKB	Q15759	MAPK11	enables	GO:0004707	GO_REF:0000107	IEA	UniProtKB:A0A0G2KB06|ensembl:ENSRNOP00000075602	F	Mitogen-activated protein kinase 11	MAPK11|PRKM11|SAPK2|SAPK2B	protein	taxon:9606	20260724	Ensembl		
UniProtKB	Q15759	MAPK11	enables	GO:0004707	GO_REF:0000107	IEA	UniProtKB:Q9WUI1|ensembl:ENSMUSP00000086204	F	Mitogen-activated protein kinase 11	MAPK11|PRKM11|SAPK2|SAPK2B	protein	taxon:9606	20260724	Ensembl		
UniProtKB	Q15759	MAPK11	enables	GO:0004707	PMID:10330143	IDA		F	Mitogen-activated protein kinase 11	MAPK11|PRKM11|SAPK2|SAPK2B	protein	taxon:9606	20111206	UniProt		
UniProtKB	Q15759	MAPK11	enables	GO:0004707	PMID:8663524	IDA		F	Mitogen-activated protein kinase 11	MAPK11|PRKM11|SAPK2|SAPK2B	protein	taxon:9606	20021014	UniProt		
UniProtKB	Q15759	MAPK11	enables	GO:0005515	PMID:17254968	IPI	UniProtKB:P04637	F	Mitogen-activated protein kinase 11	MAPK11|PRKM11|SAPK2|SAPK2B	protein	taxon:9606	20260725	IntAct		
UniProtKB	Q15759	MAPK11	enables	GO:0005515	PMID:17380123	IPI	UniProtKB:O43257	F	Mitogen-activated protein kinase 11	MAPK11|PRKM11|SAPK2|SAPK2B	protein	taxon:9606	20260725	IntAct		
UniProtKB	Q15759	MAPK11	enables	GO:0005515	PMID:21988832	IPI	UniProtKB:Q16644	F	Mitogen-activated protein kinase 11	MAPK11|PRKM11|SAPK2|SAPK2B	protein	taxon:9606	20260725	IntAct		
UniProtKB	Q15759	MAPK11	enables	GO:0005515	PMID:23602568	IPI	UniProtKB:Q16644	F	Mitogen-activated protein kinase 11	MAPK11|PRKM11|SAPK2|SAPK2B	protein	taxon:9606	20260725	IntAct		
UniProtKB	Q15759	MAPK11	enables	GO:0005515	PMID:28514442	IPI	UniProtKB:Q16644	F	Mitogen-activated protein kinase 11	MAPK11|PRKM11|SAPK2|SAPK2B	protein	taxon:9606	20260725	IntAct		
UniProtKB	Q15759	MAPK11	enables	GO:0005515	PMID:32707033	IPI	UniProtKB:Q16644	F	Mitogen-activated protein kinase 11	MAPK11|PRKM11|SAPK2|SAPK2B	protein	taxon:9606	20260725	IntAct		
UniProtKB	Q15759	MAPK11	enables	GO:0005515	PMID:32814053	IPI	UniProtKB:O14908-2	F	Mitogen-activated protein kinase 11	MAPK11|PRKM11|SAPK2|SAPK2B	protein	taxon:9606	20260725	IntAct		
UniProtKB	Q15759	MAPK11	enables	GO:0005515	PMID:32814053	IPI	UniProtKB:P02489	F	Mitogen-activated protein kinase 11	MAPK11|PRKM11|SAPK2|SAPK2B	protein	taxon:9606	20260725	IntAct		
UniProtKB	Q15759	MAPK11	enables	GO:0005515	PMID:32814053	IPI	UniProtKB:P17252	F	Mitogen-activated protein kinase 11	MAPK11|PRKM11|SAPK2|SAPK2B	protein	taxon:9606	20260725	IntAct		
UniProtKB	Q15759	MAPK11	enables	GO:0005515	PMID:32814053	IPI	UniProtKB:P22607	F	Mitogen-activated protein kinase 11	MAPK11|PRKM11|SAPK2|SAPK2B	protein	taxon:9606	20260725	IntAct		
UniProtKB	Q15759	MAPK11	enables	GO:0005515	PMID:32814053	IPI	UniProtKB:P50570-2	F	Mitogen-activated protein kinase 11	MAPK11|PRKM11|SAPK2|SAPK2B	protein	taxon:9606	20260725	IntAct		
UniProtKB	Q15759	MAPK11	enables	GO:0005515	PMID:32814053	IPI	UniProtKB:P61981	F	Mitogen-activated protein kinase 11	MAPK11|PRKM11|SAPK2|SAPK2B	protein	taxon:9606	20260725	IntAct		
UniProtKB	Q15759	MAPK11	enables	GO:0005515	PMID:32814053	IPI	UniProtKB:Q13148	F	Mitogen-activated protein kinase 11	MAPK11|PRKM11|SAPK2|SAPK2B	protein	taxon:9606	20260725	IntAct		
UniProtKB	Q15759	MAPK11	enables	GO:0005515	PMID:32814053	IPI	UniProtKB:Q13153	F	Mitogen-activated protein kinase 11	MAPK11|PRKM11|SAPK2|SAPK2B	protein	taxon:9606	20260725	IntAct		
UniProtKB	Q15759	MAPK11	enables	GO:0005515	PMID:32814053	IPI	UniProtKB:Q14204	F	Mitogen-activated protein kinase 11	MAPK11|PRKM11|SAPK2|SAPK2B	protein	taxon:9606	20260725	IntAct		
UniProtKB	Q15759	MAPK11	enables	GO:0005515	PMID:32814053	IPI	UniProtKB:Q15047-2	F	Mitogen-activated protein kinase 11	MAPK11|PRKM11|SAPK2|SAPK2B	protein	taxon:9606	20260725	IntAct		
UniProtKB	Q15759	MAPK11	enables	GO:0005515	PMID:32814053	IPI	UniProtKB:Q16637	F	Mitogen-activated protein kinase 11	MAPK11|PRKM11|SAPK2|SAPK2B	protein	taxon:9606	20260725	IntAct		
UniProtKB	Q15759	MAPK11	enables	GO:0005515	PMID:32814053	IPI	UniProtKB:Q86V38	F	Mitogen-activated protein kinase 11	MAPK11|PRKM11|SAPK2|SAPK2B	protein	taxon:9606	20260725	IntAct		
UniProtKB	Q15759	MAPK11	enables	GO:0005515	PMID:32814053	IPI	UniProtKB:Q8TAP4-4	F	Mitogen-activated protein kinase 11	MAPK11|PRKM11|SAPK2|SAPK2B	protein	taxon:9606	20260725	IntAct		
UniProtKB	Q15759	MAPK11	enables	GO:0005515	PMID:32814053	IPI	UniProtKB:Q92876	F	Mitogen-activated protein kinase 11	MAPK11|PRKM11|SAPK2|SAPK2B	protein	taxon:9606	20260725	IntAct		
UniProtKB	Q15759	MAPK11	enables	GO:0005515	PMID:32814053	IPI	UniProtKB:Q92993	F	Mitogen-activated protein kinase 11	MAPK11|PRKM11|SAPK2|SAPK2B	protein	taxon:9606	20260725	IntAct		
UniProtKB	Q15759	MAPK11	enables	GO:0005515	PMID:33961781	IPI	UniProtKB:Q16644	F	Mitogen-activated protein kinase 11	MAPK11|PRKM11|SAPK2|SAPK2B	protein	taxon:9606	20260725	IntAct		
UniProtKB	Q15759	MAPK11	enables	GO:0005515	PMID:35271311	IPI	UniProtKB:Q16644	F	Mitogen-activated protein kinase 11	MAPK11|PRKM11|SAPK2|SAPK2B	protein	taxon:9606	20260725	IntAct		
UniProtKB	Q15759	MAPK11	enables	GO:0005515	PMID:35512704	IPI	UniProtKB:P15056	F	Mitogen-activated protein kinase 11	MAPK11|PRKM11|SAPK2|SAPK2B	protein	taxon:9606	20260725	IntAct		
UniProtKB	Q15759	MAPK11	enables	GO:0005524	GO_REF:0000002	IEA	InterPro:IPR000719|InterPro:IPR003527|InterPro:IPR008352|InterPro:IPR017441	F	Mitogen-activated protein kinase 11	MAPK11|PRKM11|SAPK2|SAPK2B	protein	taxon:9606	20260727	InterPro		
UniProtKB	Q15759	MAPK11	enables	GO:0005524	GO_REF:0000107	IEA	UniProtKB:A0A0G2KB06|ensembl:ENSRNOP00000075602	F	Mitogen-activated protein kinase 11	MAPK11|PRKM11|SAPK2|SAPK2B	protein	taxon:9606	20260724	Ensembl		
UniProtKB	Q15759	MAPK11	enables	GO:0106310	GO_REF:0000116	IEA	RHEA:17989	F	Mitogen-activated protein kinase 11	MAPK11|PRKM11|SAPK2|SAPK2B	protein	taxon:9606	20260727	RHEA		
UniProtKB	Q15759	MAPK11	enables	GO:0106310	GO_REF:0000117	IEA	ARBA:ARBA00093740	F	Mitogen-activated protein kinase 11	MAPK11|PRKM11|SAPK2|SAPK2B	protein	taxon:9606	20260727	UniProt		
UniProtKB	Q15759	MAPK11	enables	GO:0106310	PMID:35857590	EXP		F	Mitogen-activated protein kinase 11	MAPK11|PRKM11|SAPK2|SAPK2B	protein	taxon:9606	20251027	UniProt		
UniProtKB	Q15759	MAPK11	involved_in	GO:0000165	GO_REF:0000107	IEA	UniProtKB:Q9WUI1|ensembl:ENSMUSP00000086204	P	Mitogen-activated protein kinase 11	MAPK11|PRKM11|SAPK2|SAPK2B	protein	taxon:9606	20260724	Ensembl		
UniProtKB	Q15759	MAPK11	involved_in	GO:0001649	GO_REF:0000107	IEA	UniProtKB:Q9WUI1|ensembl:ENSMUSP00000086204	P	Mitogen-activated protein kinase 11	MAPK11|PRKM11|SAPK2|SAPK2B	protein	taxon:9606	20260724	Ensembl		
UniProtKB	Q15759	MAPK11	involved_in	GO:0010628	PMID:25754930	IMP		P	Mitogen-activated protein kinase 11	MAPK11|PRKM11|SAPK2|SAPK2B	protein	taxon:9606	20211119	UniProt	has_input(UniProtKB:O00182),occurs_in(CL:0001056),happens_during(GO:0098586)|has_input(UniProtKB:P29460)	
UniProtKB	Q15759	MAPK11	involved_in	GO:0031098	PMID:35857590	IDA		P	Mitogen-activated protein kinase 11	MAPK11|PRKM11|SAPK2|SAPK2B	protein	taxon:9606	20220811	UniProt	part_of(GO:0071493)	
UniProtKB	Q15759	MAPK11	involved_in	GO:0032735	GO_REF:0000117	IEA	ARBA:ARBA00085778	P	Mitogen-activated protein kinase 11	MAPK11|PRKM11|SAPK2|SAPK2B	protein	taxon:9606	20260727	UniProt		
UniProtKB	Q15759	MAPK11	involved_in	GO:0032735	PMID:25754930	IMP		P	Mitogen-activated protein kinase 11	MAPK11|PRKM11|SAPK2|SAPK2B	protein	taxon:9606	20150619	UniProt	occurs_in(CL:0001056),happens_during(GO:0098586),has_input(UniProtKB:P29460)	
UniProtKB	Q15759	MAPK11	involved_in	GO:0035556	GO_REF:0000033	IBA	CGD:CAL0000183747|CGD:CAL0000197240|FB:FBgn0000229|FB:FBgn0003256|FB:FBgn0015765|FB:FBgn0024846|FB:FBgn0267339|MGI:MGI:1201387|MGI:MGI:1338024|MGI:MGI:1346858|MGI:MGI:1346859|MGI:MGI:1346861|MGI:MGI:1346863|MGI:MGI:1346865|PANTHER:PTN000622075|PomBase:SPAC24B11.06c|PomBase:SPAC31G5.09c|PomBase:SPBC119.08|RGD:3046|RGD:3663|RGD:621505|RGD:621506|RGD:628847|RGD:70496|RGD:70500|RGD:71050|SGD:S000000112|SGD:S000001072|SGD:S000004103|UniProtKB:C8VFS8|UniProtKB:O15264|UniProtKB:P26696|UniProtKB:P27361|UniProtKB:P28482|UniProtKB:P45983|UniProtKB:P45984|UniProtKB:P53778|UniProtKB:Q15759|UniProtKB:Q16539|UniProtKB:Q5AZN7|UniProtKB:Q9P419|UniProtKB:Q9UPZ9|WB:WBGene00002178|WB:WBGene00002187|WB:WBGene00003401|WB:WBGene00004055|WB:WBGene00004056|WB:WBGene00004057|WB:WBGene00004859|ZFIN:ZDB-GENE-010202-1|ZFIN:ZDB-GENE-010202-2|dictyBase:DDB_G0270218|dictyBase:DDB_G0283903|dictyBase:DDB_G0286353	P	Mitogen-activated protein kinase 11	MAPK11|PRKM11|SAPK2|SAPK2B	protein	taxon:9606	20260529	GO_Central		
UniProtKB	Q15759	MAPK11	involved_in	GO:0038066	PMID:10330143	IDA		P	Mitogen-activated protein kinase 11	MAPK11|PRKM11|SAPK2|SAPK2B	protein	taxon:9606	20250211	UniProt		
UniProtKB	Q15759	MAPK11	involved_in	GO:0038066	Reactome:R-HSA-450302	TAS		P	Mitogen-activated protein kinase 11	MAPK11|PRKM11|SAPK2|SAPK2B	protein	taxon:9606	20260316	Reactome		
UniProtKB	Q15759	MAPK11	involved_in	GO:0051149	GO_REF:0000117	IEA	ARBA:ARBA00087706	P	Mitogen-activated protein kinase 11	MAPK11|PRKM11|SAPK2|SAPK2B	protein	taxon:9606	20260727	UniProt		
UniProtKB	Q15759	MAPK11	involved_in	GO:0051149	Reactome:R-HSA-525793	TAS		P	Mitogen-activated protein kinase 11	MAPK11|PRKM11|SAPK2|SAPK2B	protein	taxon:9606	20260316	Reactome		
UniProtKB	Q15759	MAPK11	involved_in	GO:0051403	GO_REF:0000117	IEA	ARBA:ARBA00035551	P	Mitogen-activated protein kinase 11	MAPK11|PRKM11|SAPK2|SAPK2B	protein	taxon:9606	20260727	UniProt		
UniProtKB	Q15759	MAPK11	involved_in	GO:0051403	PMID:35857590	IDA		P	Mitogen-activated protein kinase 11	MAPK11|PRKM11|SAPK2|SAPK2B	protein	taxon:9606	20220810	UniProt		
UniProtKB	Q15759	MAPK11	involved_in	GO:0051403	PMID:8663524	IDA		P	Mitogen-activated protein kinase 11	MAPK11|PRKM11|SAPK2|SAPK2B	protein	taxon:9606	20180129	UniProt		
UniProtKB	Q15759	MAPK11	involved_in	GO:0060348	GO_REF:0000107	IEA	UniProtKB:Q9WUI1|ensembl:ENSMUSP00000086204	P	Mitogen-activated protein kinase 11	MAPK11|PRKM11|SAPK2|SAPK2B	protein	taxon:9606	20260724	Ensembl		
UniProtKB	Q15759	MAPK11	involved_in	GO:0071347	PMID:8663524	IDA		P	Mitogen-activated protein kinase 11	MAPK11|PRKM11|SAPK2|SAPK2B	protein	taxon:9606	20180129	UniProt		
UniProtKB	Q15759	MAPK11	involved_in	GO:0071493	GO_REF:0000117	IEA	ARBA:ARBA00092260	P	Mitogen-activated protein kinase 11	MAPK11|PRKM11|SAPK2|SAPK2B	protein	taxon:9606	20260727	UniProt		
UniProtKB	Q15759	MAPK11	involved_in	GO:0071493	PMID:35857590	IDA		P	Mitogen-activated protein kinase 11	MAPK11|PRKM11|SAPK2|SAPK2B	protein	taxon:9606	20220810	UniProt		
UniProtKB	Q15759	MAPK11	involved_in	GO:0090398	GO_REF:0000117	IEA	ARBA:ARBA00086844	P	Mitogen-activated protein kinase 11	MAPK11|PRKM11|SAPK2|SAPK2B	protein	taxon:9606	20260727	UniProt		
UniProtKB	Q15759	MAPK11	involved_in	GO:0090398	Reactome:R-HSA-2559583	TAS		P	Mitogen-activated protein kinase 11	MAPK11|PRKM11|SAPK2|SAPK2B	protein	taxon:9606	20260316	Reactome		
UniProtKB	Q15759	MAPK11	involved_in	GO:0098586	GO_REF:0000117	IEA	ARBA:ARBA00033919	P	Mitogen-activated protein kinase 11	MAPK11|PRKM11|SAPK2|SAPK2B	protein	taxon:9606	20260727	UniProt		
UniProtKB	Q15759	MAPK11	involved_in	GO:0098586	PMID:25754930	IMP		P	Mitogen-activated protein kinase 11	MAPK11|PRKM11|SAPK2|SAPK2B	protein	taxon:9606|taxon:11052	20150619	UniProt	occurs_in(CL:0001056),causally_upstream_of(GO:0010628)	
UniProtKB	Q15759	MAPK11	is_active_in	GO:0005634	GO_REF:0000033	IBA	AGI_LocusCode:AT1G53510|AGI_LocusCode:AT2G43790|AGI_LocusCode:AT2G46070|AGI_LocusCode:AT3G18040|AGI_LocusCode:AT3G45640|AGI_LocusCode:AT4G01370|CGD:CAL0000197240|FB:FBgn0000229|FB:FBgn0003256|FB:FBgn0015765|FB:FBgn0052703|JaponicusDB:SJAG_04551|MGI:MGI:1201387|MGI:MGI:1336881|MGI:MGI:1346347|MGI:MGI:1346858|MGI:MGI:1346861|MGI:MGI:1346862|MGI:MGI:1346865|MGI:MGI:1354946|MGI:MGI:1934157|MGI:MGI:2444559|MGI:MGI:96913|PANTHER:PTN000622075|PomBase:SPAC24B11.06c|PomBase:SPAC31G5.09c|PomBase:SPBC119.08|RGD:3046|RGD:628675|RGD:70500|SGD:S000000112|SGD:S000003272|SGD:S000003642|UniProtKB:A9T142|UniProtKB:C8V7D1|UniProtKB:P20794|UniProtKB:P27361|UniProtKB:P28482|UniProtKB:P45983|UniProtKB:P45984|UniProtKB:P53779|UniProtKB:Q10N20|UniProtKB:Q13164|UniProtKB:Q16539|UniProtKB:Q389D8|UniProtKB:Q38B88|UniProtKB:Q4WSF6|UniProtKB:Q4WUN7|UniProtKB:Q5AZN7|UniProtKB:Q8TD08|UniProtKB:Q9P419|UniProtKB:Q9UPZ9|WB:WBGene00002178|WB:WBGene00003048|WB:WBGene00003401|WB:WBGene00004055|WB:WBGene00004057|dictyBase:DDB_G0286353	C	Mitogen-activated protein kinase 11	MAPK11|PRKM11|SAPK2|SAPK2B	protein	taxon:9606	20260529	GO_Central		
UniProtKB	Q15759	MAPK11	is_active_in	GO:0005737	GO_REF:0000033	IBA	AGI_LocusCode:AT1G53510|AGI_LocusCode:AT2G43790|AGI_LocusCode:AT3G18040|AGI_LocusCode:AT4G01370|CGD:CAL0000197240|FB:FBgn0000229|FB:FBgn0003256|FB:FBgn0052703|FB:FBgn0267339|JaponicusDB:SJAG_04551|MGI:MGI:1201387|MGI:MGI:1336881|MGI:MGI:1338024|MGI:MGI:1346347|MGI:MGI:1346859|MGI:MGI:1346861|MGI:MGI:1346862|MGI:MGI:1346863|MGI:MGI:1346865|MGI:MGI:1354946|MGI:MGI:2444559|PANTHER:PTN000622075|PomBase:SPAC24B11.06c|PomBase:SPBC119.08|RGD:3046|RGD:3663|RGD:621506|RGD:628847|RGD:70500|RGD:70975|SGD:S000000112|SGD:S000001072|SGD:S000004103|UniProtKB:A9T142|UniProtKB:P26696|UniProtKB:P27361|UniProtKB:P28482|UniProtKB:Q10N20|UniProtKB:Q13164|UniProtKB:Q16539|UniProtKB:Q387N8|UniProtKB:Q389D8|UniProtKB:Q389P3|UniProtKB:Q38BS3|UniProtKB:Q38E60|UniProtKB:Q4WSF6|UniProtKB:Q4WUN7|UniProtKB:Q586V3|UniProtKB:Q8TD08|UniProtKB:Q9UPZ9|WB:WBGene00002187|WB:WBGene00003048|WB:WBGene00003401|WB:WBGene00004055|WB:WBGene00004056|WB:WBGene00004057|WB:WBGene00015478|dictyBase:DDB_G0283903|dictyBase:DDB_G0286353	C	Mitogen-activated protein kinase 11	MAPK11|PRKM11|SAPK2|SAPK2B	protein	taxon:9606	20260529	GO_Central		
UniProtKB	Q15759	MAPK11	is_active_in	GO:0005829	GO_REF:0000107	IEA	UniProtKB:Q9WUI1|ensembl:ENSMUSP00000086204	C	Mitogen-activated protein kinase 11	MAPK11|PRKM11|SAPK2|SAPK2B	protein	taxon:9606	20260724	Ensembl		
UniProtKB	Q15759	MAPK11	located_in	GO:0005634	GO_REF:0000044	IEA	UniProtKB-SubCell:SL-0191	C	Mitogen-activated protein kinase 11	MAPK11|PRKM11|SAPK2|SAPK2B	protein	taxon:9606	20260727	UniProt		
UniProtKB	Q15759	MAPK11	located_in	GO:0005654	Reactome:R-HSA-168053	TAS		C	Mitogen-activated protein kinase 11	MAPK11|PRKM11|SAPK2|SAPK2B	protein	taxon:9606	20130503	Reactome		
UniProtKB	Q15759	MAPK11	located_in	GO:0005654	Reactome:R-HSA-198669	TAS		C	Mitogen-activated protein kinase 11	MAPK11|PRKM11|SAPK2|SAPK2B	protein	taxon:9606	20130503	Reactome		
UniProtKB	Q15759	MAPK11	located_in	GO:0005654	Reactome:R-HSA-3229102	TAS		C	Mitogen-activated protein kinase 11	MAPK11|PRKM11|SAPK2|SAPK2B	protein	taxon:9606	20130503	Reactome		
UniProtKB	Q15759	MAPK11	located_in	GO:0005654	Reactome:R-HSA-3238999	TAS		C	Mitogen-activated protein kinase 11	MAPK11|PRKM11|SAPK2|SAPK2B	protein	taxon:9606	20130605	Reactome		
UniProtKB	Q15759	MAPK11	located_in	GO:0005654	Reactome:R-HSA-3239014	TAS		C	Mitogen-activated protein kinase 11	MAPK11|PRKM11|SAPK2|SAPK2B	protein	taxon:9606	20130503	Reactome		
UniProtKB	Q15759	MAPK11	located_in	GO:0005654	Reactome:R-HSA-3239019	TAS		C	Mitogen-activated protein kinase 11	MAPK11|PRKM11|SAPK2|SAPK2B	protein	taxon:9606	20130503	Reactome		
UniProtKB	Q15759	MAPK11	located_in	GO:0005654	Reactome:R-HSA-448955	TAS		C	Mitogen-activated protein kinase 11	MAPK11|PRKM11|SAPK2|SAPK2B	protein	taxon:9606	20130503	Reactome		
UniProtKB	Q15759	MAPK11	located_in	GO:0005654	Reactome:R-HSA-448958	TAS		C	Mitogen-activated protein kinase 11	MAPK11|PRKM11|SAPK2|SAPK2B	protein	taxon:9606	20130503	Reactome		
UniProtKB	Q15759	MAPK11	located_in	GO:0005654	Reactome:R-HSA-450222	TAS		C	Mitogen-activated protein kinase 11	MAPK11|PRKM11|SAPK2|SAPK2B	protein	taxon:9606	20130503	Reactome		
UniProtKB	Q15759	MAPK11	located_in	GO:0005654	Reactome:R-HSA-450257	TAS		C	Mitogen-activated protein kinase 11	MAPK11|PRKM11|SAPK2|SAPK2B	protein	taxon:9606	20130503	Reactome		
UniProtKB	Q15759	MAPK11	located_in	GO:0005654	Reactome:R-HSA-450333	TAS		C	Mitogen-activated protein kinase 11	MAPK11|PRKM11|SAPK2|SAPK2B	protein	taxon:9606	20130605	Reactome		
UniProtKB	Q15759	MAPK11	located_in	GO:0005654	Reactome:R-HSA-9942578	TAS		C	Mitogen-activated protein kinase 11	MAPK11|PRKM11|SAPK2|SAPK2B	protein	taxon:9606	20130503	Reactome		
UniProtKB	Q15759	MAPK11	located_in	GO:0005737	GO_REF:0000044	IEA	UniProtKB-SubCell:SL-0086	C	Mitogen-activated protein kinase 11	MAPK11|PRKM11|SAPK2|SAPK2B	protein	taxon:9606	20260727	UniProt		
UniProtKB	Q15759	MAPK11	located_in	GO:0005829	Reactome:R-HSA-187688	TAS		C	Mitogen-activated protein kinase 11	MAPK11|PRKM11|SAPK2|SAPK2B	protein	taxon:9606	20130503	Reactome		
UniProtKB	Q15759	MAPK11	located_in	GO:0005829	Reactome:R-HSA-448958	TAS		C	Mitogen-activated protein kinase 11	MAPK11|PRKM11|SAPK2|SAPK2B	protein	taxon:9606	20130503	Reactome		
UniProtKB	Q15759	MAPK11	located_in	GO:0005829	Reactome:R-HSA-450257	TAS		C	Mitogen-activated protein kinase 11	MAPK11|PRKM11|SAPK2|SAPK2B	protein	taxon:9606	20130503	Reactome		
UniProtKB	Q15759	MAPK11	located_in	GO:0005829	Reactome:R-HSA-5218804	TAS		C	Mitogen-activated protein kinase 11	MAPK11|PRKM11|SAPK2|SAPK2B	protein	taxon:9606	20130503	Reactome		
UniProtKB	Q15759	MAPK11	located_in	GO:0005829	Reactome:R-HSA-9626880	TAS		C	Mitogen-activated protein kinase 11	MAPK11|PRKM11|SAPK2|SAPK2B	protein	taxon:9606	20130503	Reactome		
UniProtKB	Q15760	GPR19	enables	GO:0004930	GO_REF:0000002	IEA	InterPro:IPR000276	F	Probable G protein-coupled receptor 19	GPR19	protein	taxon:9606	20260727	InterPro		
UniProtKB	Q15760	GPR19	enables	GO:0004930	GO_REF:0000033	IBA	FB:FBgn0037100|FB:FBgn0038139|FB:FBgn0038140|FB:FBgn0038201|FB:FBgn0038874|MGI:MGI:108018|MGI:MGI:1341898|MGI:MGI:2441765|PANTHER:PTN002797649|RGD:2290|RGD:619867|RGD:621155|RGD:621397|UniProtKB:A0A8V0YZK7|UniProtKB:E1BX29|UniProtKB:O43193|UniProtKB:P30989|UniProtKB:P32239|UniProtKB:Q15760|UniProtKB:Q92847|UniProtKB:Q95254|UniProtKB:Q9GZQ4|UniProtKB:Q9HB89|WB:WBGene00019616	F	Probable G protein-coupled receptor 19	GPR19	protein	taxon:9606	20260529	GO_Central		
UniProtKB	Q15760	GPR19	enables	GO:0004930	PMID:37923782	IDA		F	Probable G protein-coupled receptor 19	GPR19	protein	taxon:9606	20250317	UniProt	part_of(GO:0007186),occurs_in(GO:0005886)	
UniProtKB	Q15760	GPR19	enables	GO:0004930	PMID:8830667	TAS		F	Probable G protein-coupled receptor 19	GPR19	protein	taxon:9606	20030904	PINC		
UniProtKB	Q15760	GPR19	enables	GO:0005515	PMID:39083597	IPI	UniProtKB:O60894	F	Probable G protein-coupled receptor 19	GPR19	protein	taxon:9606	20260725	IntAct	occurs_in(GO:0005886)	
UniProtKB	Q15760	GPR19	enables	GO:0005515	PMID:39083597	IPI	UniProtKB:O60895	F	Probable G protein-coupled receptor 19	GPR19	protein	taxon:9606	20260725	IntAct	occurs_in(GO:0005886)	
UniProtKB	Q15760	GPR19	involved_in	GO:0007186	GO_REF:0000002	IEA	InterPro:IPR000276	P	Probable G protein-coupled receptor 19	GPR19	protein	taxon:9606	20260727	InterPro		
UniProtKB	Q15760	GPR19	involved_in	GO:0007186	GO_REF:0000033	IBA	FB:FBgn0037100|FB:FBgn0038139|FB:FBgn0038140|FB:FBgn0038201|FB:FBgn0038874|MGI:MGI:108018|MGI:MGI:1341898|MGI:MGI:2441765|PANTHER:PTN002797649|RGD:619867|RGD:621397|UniProtKB:A0A8V0YZK7|UniProtKB:E1BX29|UniProtKB:P30989|UniProtKB:P32239|UniProtKB:Q15760|UniProtKB:Q92847|UniProtKB:Q95254|UniProtKB:Q9GZQ4|UniProtKB:Q9HB89|WB:WBGene00019616	P	Probable G protein-coupled receptor 19	GPR19	protein	taxon:9606	20260529	GO_Central		
UniProtKB	Q15760	GPR19	involved_in	GO:0007186	PMID:37923782	IDA		P	Probable G protein-coupled receptor 19	GPR19	protein	taxon:9606	20250317	UniProt		
UniProtKB	Q15760	GPR19	involved_in	GO:0007186	PMID:8830667	TAS		P	Probable G protein-coupled receptor 19	GPR19	protein	taxon:9606	20030904	PINC		
UniProtKB	Q15760	GPR19	is_active_in	GO:0005886	GO_REF:0000033	IBA	FB:FBgn0037100|FB:FBgn0038139|FB:FBgn0038140|FB:FBgn0038201|PANTHER:PTN002797649|RGD:1306076|RGD:621397|UniProtKB:O43193|UniProtKB:P30989|UniProtKB:P32239|UniProtKB:Q15760|UniProtKB:Q92847|UniProtKB:Q9GZQ4|WB:WBGene00007395|ZFIN:ZDB-GENE-070912-238|ZFIN:ZDB-GENE-090327-1	C	Probable G protein-coupled receptor 19	GPR19	protein	taxon:9606	20260529	GO_Central		
UniProtKB	Q15760	GPR19	is_active_in	GO:0005886	PMID:37923782	IDA		C	Probable G protein-coupled receptor 19	GPR19	protein	taxon:9606	20250317	UniProt		
UniProtKB	Q15760	GPR19	located_in	GO:0005886	GO_REF:0000044	IEA	UniProtKB-SubCell:SL-0039	C	Probable G protein-coupled receptor 19	GPR19	protein	taxon:9606	20260727	UniProt		
UniProtKB	Q15760	GPR19	located_in	GO:0005886	PMID:8830667	TAS		C	Probable G protein-coupled receptor 19	GPR19	protein	taxon:9606	20030904	PINC		
UniProtKB	Q15760	GPR19	located_in	GO:0005929	GO_REF:0000107	IEA	UniProtKB:Q61121|ensembl:ENSMUSP00000047630	C	Probable G protein-coupled receptor 19	GPR19	protein	taxon:9606	20260724	Ensembl		
UniProtKB	Q15760	GPR19	located_in	GO:0005929	GO_REF:0000117	IEA	ARBA:ARBA00028353	C	Probable G protein-coupled receptor 19	GPR19	protein	taxon:9606	20260727	UniProt		
UniProtKB	Q15760	GPR19	located_in	GO:0005929	PMID:28154160	IDA		C	Probable G protein-coupled receptor 19	GPR19	protein	taxon:9606	20190214	MGI		
UniProtKB	Q15760	GPR19	located_in	GO:0016020	GO_REF:0000002	IEA	InterPro:IPR000276|InterPro:IPR017452	C	Probable G protein-coupled receptor 19	GPR19	protein	taxon:9606	20260727	InterPro		
UniProtKB	Q15761	NPY5R	enables	GO:0001601	GO_REF:0000033	IBA	MGI:MGI:105374|MGI:MGI:108082|PANTHER:PTN009086386|RGD:3199	F	Neuropeptide Y receptor type 5	NPY5R|NPYR5	protein	taxon:9606	20250618	GO_Central		
UniProtKB	Q15761	NPY5R	enables	GO:0001601	GO_REF:0000107	IEA	UniProtKB:O70342|ensembl:ENSMUSP00000148589	F	Neuropeptide Y receptor type 5	NPY5R|NPYR5	protein	taxon:9606	20260724	Ensembl		
UniProtKB	Q15761	NPY5R	enables	GO:0001601	GO_REF:0000107	IEA	UniProtKB:Q63634|ensembl:ENSRNOP00000086593	F	Neuropeptide Y receptor type 5	NPY5R|NPYR5	protein	taxon:9606	20260724	Ensembl		
UniProtKB	Q15761	NPY5R	enables	GO:0001602	GO_REF:0000033	IBA	MGI:MGI:108082|PANTHER:PTN008610097|RGD:3199	F	Neuropeptide Y receptor type 5	NPY5R|NPYR5	protein	taxon:9606	20171201	GO_Central		
UniProtKB	Q15761	NPY5R	enables	GO:0001602	GO_REF:0000107	IEA	UniProtKB:O70342|ensembl:ENSMUSP00000148589	F	Neuropeptide Y receptor type 5	NPY5R|NPYR5	protein	taxon:9606	20260724	Ensembl		
UniProtKB	Q15761	NPY5R	enables	GO:0001602	GO_REF:0000107	IEA	UniProtKB:Q63634|ensembl:ENSRNOP00000086593	F	Neuropeptide Y receptor type 5	NPY5R|NPYR5	protein	taxon:9606	20260724	Ensembl		
UniProtKB	Q15761	NPY5R	enables	GO:0004930	GO_REF:0000002	IEA	InterPro:IPR000276	F	Neuropeptide Y receptor type 5	NPY5R|NPYR5	protein	taxon:9606	20260727	InterPro		
UniProtKB	Q15761	NPY5R	enables	GO:0004983	GO_REF:0000002	IEA	InterPro:IPR000393|InterPro:IPR000611	F	Neuropeptide Y receptor type 5	NPY5R|NPYR5	protein	taxon:9606	20260727	InterPro		
UniProtKB	Q15761	NPY5R	enables	GO:0004983	GO_REF:0000107	IEA	UniProtKB:O70342|ensembl:ENSMUSP00000148589	F	Neuropeptide Y receptor type 5	NPY5R|NPYR5	protein	taxon:9606	20260724	Ensembl		
UniProtKB	Q15761	NPY5R	enables	GO:0004983	GO_REF:0000107	IEA	UniProtKB:Q63634|ensembl:ENSRNOP00000086593	F	Neuropeptide Y receptor type 5	NPY5R|NPYR5	protein	taxon:9606	20260724	Ensembl		
UniProtKB	Q15761	NPY5R	enables	GO:0004983	PMID:8824284	TAS		F	Neuropeptide Y receptor type 5	NPY5R|NPYR5	protein	taxon:9606	20030904	PINC		
UniProtKB	Q15761	NPY5R	involved_in	GO:0002675	GO_REF:0000107	IEA	UniProtKB:Q63634|ensembl:ENSRNOP00000086593	P	Neuropeptide Y receptor type 5	NPY5R|NPYR5	protein	taxon:9606	20260724	Ensembl		
UniProtKB	Q15761	NPY5R	involved_in	GO:0002865	GO_REF:0000107	IEA	UniProtKB:Q63634|ensembl:ENSRNOP00000086593	P	Neuropeptide Y receptor type 5	NPY5R|NPYR5	protein	taxon:9606	20260724	Ensembl		
UniProtKB	Q15761	NPY5R	involved_in	GO:0003151	PMID:19593212	IMP		P	Neuropeptide Y receptor type 5	NPY5R|NPYR5	protein	taxon:9606	20100819	BHF-UCL		
UniProtKB	Q15761	NPY5R	involved_in	GO:0003214	PMID:19593212	IMP		P	Neuropeptide Y receptor type 5	NPY5R|NPYR5	protein	taxon:9606	20100819	BHF-UCL		
UniProtKB	Q15761	NPY5R	involved_in	GO:0007186	GO_REF:0000002	IEA	InterPro:IPR000276|InterPro:IPR000393|InterPro:IPR000611	P	Neuropeptide Y receptor type 5	NPY5R|NPYR5	protein	taxon:9606	20260727	InterPro		
UniProtKB	Q15761	NPY5R	involved_in	GO:0007186	PMID:8824284	TAS		P	Neuropeptide Y receptor type 5	NPY5R|NPYR5	protein	taxon:9606	20030904	PINC		
UniProtKB	Q15761	NPY5R	involved_in	GO:0007218	GO_REF:0000033	IBA	FB:FBgn0036934|FB:FBgn0037408|PANTHER:PTN002538187|WB:WBGene00003807	P	Neuropeptide Y receptor type 5	NPY5R|NPYR5	protein	taxon:9606	20250618	GO_Central		
UniProtKB	Q15761	NPY5R	involved_in	GO:0007268	GO_REF:0000033	IBA	MGI:MGI:108082|PANTHER:PTN008610097	P	Neuropeptide Y receptor type 5	NPY5R|NPYR5	protein	taxon:9606	20171201	GO_Central		
UniProtKB	Q15761	NPY5R	involved_in	GO:0008284	GO_REF:0000107	IEA	UniProtKB:Q63634|ensembl:ENSRNOP00000086593	P	Neuropeptide Y receptor type 5	NPY5R|NPYR5	protein	taxon:9606	20260724	Ensembl		
UniProtKB	Q15761	NPY5R	involved_in	GO:0014050	GO_REF:0000107	IEA	UniProtKB:Q63634|ensembl:ENSRNOP00000086593	P	Neuropeptide Y receptor type 5	NPY5R|NPYR5	protein	taxon:9606	20260724	Ensembl		
UniProtKB	Q15761	NPY5R	involved_in	GO:0032229	GO_REF:0000107	IEA	UniProtKB:Q63634|ensembl:ENSRNOP00000086593	P	Neuropeptide Y receptor type 5	NPY5R|NPYR5	protein	taxon:9606	20260724	Ensembl		
UniProtKB	Q15761	NPY5R	involved_in	GO:0042755	GO_REF:0000107	IEA	UniProtKB:Q63634|ensembl:ENSRNOP00000086593	P	Neuropeptide Y receptor type 5	NPY5R|NPYR5	protein	taxon:9606	20260724	Ensembl		
UniProtKB	Q15761	NPY5R	involved_in	GO:0043066	GO_REF:0000107	IEA	UniProtKB:Q63634|ensembl:ENSRNOP00000086593	P	Neuropeptide Y receptor type 5	NPY5R|NPYR5	protein	taxon:9606	20260724	Ensembl		
UniProtKB	Q15761	NPY5R	involved_in	GO:0045471	GO_REF:0000107	IEA	UniProtKB:Q63634|ensembl:ENSRNOP00000086593	P	Neuropeptide Y receptor type 5	NPY5R|NPYR5	protein	taxon:9606	20260724	Ensembl		
UniProtKB	Q15761	NPY5R	involved_in	GO:0048661	GO_REF:0000107	IEA	UniProtKB:Q63634|ensembl:ENSRNOP00000086593	P	Neuropeptide Y receptor type 5	NPY5R|NPYR5	protein	taxon:9606	20260724	Ensembl		
UniProtKB	Q15761	NPY5R	involved_in	GO:0060112	GO_REF:0000107	IEA	UniProtKB:Q63634|ensembl:ENSRNOP00000086593	P	Neuropeptide Y receptor type 5	NPY5R|NPYR5	protein	taxon:9606	20260724	Ensembl		
UniProtKB	Q15761	NPY5R	involved_in	GO:0070374	GO_REF:0000107	IEA	UniProtKB:Q63634|ensembl:ENSRNOP00000086593	P	Neuropeptide Y receptor type 5	NPY5R|NPYR5	protein	taxon:9606	20260724	Ensembl		
UniProtKB	Q15761	NPY5R	involved_in	GO:0099538	GO_REF:0000107	IEA	UniProtKB:O70342|ensembl:ENSMUSP00000148589	P	Neuropeptide Y receptor type 5	NPY5R|NPYR5	protein	taxon:9606	20260724	Ensembl		
UniProtKB	Q15761	NPY5R	is_active_in	GO:0005886	GO_REF:0000033	IBA	FB:FBgn0036934|FB:FBgn0037408|MGI:MGI:105374|PANTHER:PTN002538187|RGD:3198|RGD:61864|UniProtKB:P25929|UniProtKB:P49146|UniProtKB:P50391|WB:WBGene00003807	C	Neuropeptide Y receptor type 5	NPY5R|NPYR5	protein	taxon:9606	20260529	GO_Central		
UniProtKB	Q15761	NPY5R	is_active_in	GO:0043005	GO_REF:0000033	IBA	MGI:MGI:108082|PANTHER:PTN001203571|RGD:3198|WB:WBGene00003807	C	Neuropeptide Y receptor type 5	NPY5R|NPYR5	protein	taxon:9606	20211119	GO_Central		
UniProtKB	Q15761	NPY5R	is_active_in	GO:0097731	GO_REF:0000107	IEA	UniProtKB:O70342|ensembl:ENSMUSP00000148589	C	Neuropeptide Y receptor type 5	NPY5R|NPYR5	protein	taxon:9606	20260724	Ensembl		
UniProtKB	Q15761	NPY5R	is_active_in	GO:0098793	GO_REF:0000107	IEA	UniProtKB:O70342|ensembl:ENSMUSP00000148589	C	Neuropeptide Y receptor type 5	NPY5R|NPYR5	protein	taxon:9606	20260724	Ensembl		
UniProtKB	Q15761	NPY5R	is_active_in	GO:0098982	GO_REF:0000107	IEA	UniProtKB:O70342|ensembl:ENSMUSP00000148589	C	Neuropeptide Y receptor type 5	NPY5R|NPYR5	protein	taxon:9606	20260724	Ensembl		
UniProtKB	Q15761	NPY5R	located_in	GO:0005886	GO_REF:0000044	IEA	UniProtKB-SubCell:SL-0039	C	Neuropeptide Y receptor type 5	NPY5R|NPYR5	protein	taxon:9606	20260727	UniProt		
UniProtKB	Q15761	NPY5R	located_in	GO:0005886	PMID:8824284	TAS		C	Neuropeptide Y receptor type 5	NPY5R|NPYR5	protein	taxon:9606	20030904	PINC		
UniProtKB	Q15761	NPY5R	located_in	GO:0005886	Reactome:R-HSA-380073	TAS		C	Neuropeptide Y receptor type 5	NPY5R|NPYR5	protein	taxon:9606	20081217	Reactome		
UniProtKB	Q15761	NPY5R	located_in	GO:0005886	Reactome:R-HSA-388863	TAS		C	Neuropeptide Y receptor type 5	NPY5R|NPYR5	protein	taxon:9606	20081217	Reactome		
UniProtKB	Q15761	NPY5R	located_in	GO:0005886	Reactome:R-HSA-749454	TAS		C	Neuropeptide Y receptor type 5	NPY5R|NPYR5	protein	taxon:9606	20081217	Reactome		
UniProtKB	Q15761	NPY5R	located_in	GO:0005886	Reactome:R-HSA-749456	TAS		C	Neuropeptide Y receptor type 5	NPY5R|NPYR5	protein	taxon:9606	20081217	Reactome		
UniProtKB	Q15761	NPY5R	located_in	GO:0016020	GO_REF:0000002	IEA	InterPro:IPR000276|InterPro:IPR000393|InterPro:IPR000611|InterPro:IPR017452	C	Neuropeptide Y receptor type 5	NPY5R|NPYR5	protein	taxon:9606	20260727	InterPro		
UniProtKB	Q15761	NPY5R	located_in	GO:0016020	GO_REF:0000107	IEA	UniProtKB:O70342|ensembl:ENSMUSP00000148589	C	Neuropeptide Y receptor type 5	NPY5R|NPYR5	protein	taxon:9606	20260724	Ensembl		
UniProtKB	Q15761	NPY5R	located_in	GO:0043005	GO_REF:0000107	IEA	UniProtKB:O70342|ensembl:ENSMUSP00000148589	C	Neuropeptide Y receptor type 5	NPY5R|NPYR5	protein	taxon:9606	20260724	Ensembl		
UniProtKB	Q15762	CD226	enables	GO:0005178	PMID:16831868	IPI	UniProtKB:P05107	F	CD226 antigen	CD226|DNAM1	protein	taxon:9606	20081127	BHF-UCL		
UniProtKB	Q15762	CD226	enables	GO:0005515	PMID:21982860	IPI	UniProtKB:P15151	F	CD226 antigen	CD226|DNAM1	protein	taxon:9606	20260725	IntAct		
UniProtKB	Q15762	CD226	enables	GO:0005515	PMID:21982860	IPI	UniProtKB:Q92692	F	CD226 antigen	CD226|DNAM1	protein	taxon:9606	20260725	IntAct		
UniProtKB	Q15762	CD226	enables	GO:0005515	PMID:25465800	IPI	UniProtKB:Q495A1	F	CD226 antigen	CD226|DNAM1	protein	taxon:9606	20260725	IntAct		
UniProtKB	Q15762	CD226	enables	GO:0005515	PMID:26755705	IPI	UniProtKB:Q92692	F	CD226 antigen	CD226|DNAM1	protein	taxon:9606	20170713	UniProt		
UniProtKB	Q15762	CD226	enables	GO:0005515	PMID:30591568	IPI	UniProtKB:P15151	F	CD226 antigen	CD226|DNAM1	protein	taxon:9606	20260725	IntAct		
UniProtKB	Q15762	CD226	enables	GO:0005515	PMID:32822567	IPI	UniProtKB:P15151	F	CD226 antigen	CD226|DNAM1	protein	taxon:9606	20260725	IntAct		
UniProtKB	Q15762	CD226	enables	GO:0005515	PMID:35922511	IPI	UniProtKB:P15151	F	CD226 antigen	CD226|DNAM1	protein	taxon:9606	20260725	IntAct		
UniProtKB	Q15762	CD226	enables	GO:0005515	PMID:35922511	IPI	UniProtKB:Q92692	F	CD226 antigen	CD226|DNAM1	protein	taxon:9606	20260725	IntAct		
UniProtKB	Q15762	CD226	enables	GO:0005515	PMID:36115835	IPI	UniProtKB:A4D2P6	F	CD226 antigen	CD226|DNAM1	protein	taxon:9606	20260725	IntAct		
UniProtKB	Q15762	CD226	enables	GO:0005515	PMID:36115835	IPI	UniProtKB:O75970	F	CD226 antigen	CD226|DNAM1	protein	taxon:9606	20260725	IntAct		
UniProtKB	Q15762	CD226	enables	GO:0005515	PMID:36115835	IPI	UniProtKB:Q12959	F	CD226 antigen	CD226|DNAM1	protein	taxon:9606	20260725	IntAct		
UniProtKB	Q15762	CD226	enables	GO:0005515	PMID:36115835	IPI	UniProtKB:Q14005	F	CD226 antigen	CD226|DNAM1	protein	taxon:9606	20260725	IntAct		
UniProtKB	Q15762	CD226	enables	GO:0005515	PMID:36115835	IPI	UniProtKB:Q14160	F	CD226 antigen	CD226|DNAM1	protein	taxon:9606	20260725	IntAct		
UniProtKB	Q15762	CD226	enables	GO:0005515	PMID:36115835	IPI	UniProtKB:Q5T2W1	F	CD226 antigen	CD226|DNAM1	protein	taxon:9606	20260725	IntAct		
UniProtKB	Q15762	CD226	enables	GO:0005515	PMID:36115835	IPI	UniProtKB:Q68DX3	F	CD226 antigen	CD226|DNAM1	protein	taxon:9606	20260725	IntAct		
UniProtKB	Q15762	CD226	enables	GO:0005515	PMID:36115835	IPI	UniProtKB:Q86UL8	F	CD226 antigen	CD226|DNAM1	protein	taxon:9606	20260725	IntAct		
UniProtKB	Q15762	CD226	enables	GO:0005515	PMID:36115835	IPI	UniProtKB:Q86UT5	F	CD226 antigen	CD226|DNAM1	protein	taxon:9606	20260725	IntAct		
UniProtKB	Q15762	CD226	enables	GO:0005515	PMID:36115835	IPI	UniProtKB:Q8NI35	F	CD226 antigen	CD226|DNAM1	protein	taxon:9606	20260725	IntAct		
UniProtKB	Q15762	CD226	enables	GO:0005515	PMID:36115835	IPI	UniProtKB:Q92796	F	CD226 antigen	CD226|DNAM1	protein	taxon:9606	20260725	IntAct		
UniProtKB	Q15762	CD226	enables	GO:0005515	PMID:36115835	IPI	UniProtKB:Q9C0E4	F	CD226 antigen	CD226|DNAM1	protein	taxon:9606	20260725	IntAct		
UniProtKB	Q15762	CD226	enables	GO:0005515	PMID:36115835	IPI	UniProtKB:Q9P202	F	CD226 antigen	CD226|DNAM1	protein	taxon:9606	20260725	IntAct		
UniProtKB	Q15762	CD226	enables	GO:0005515	PMID:36115835	IPI	UniProtKB:Q9Y3R0	F	CD226 antigen	CD226|DNAM1	protein	taxon:9606	20260725	IntAct		
UniProtKB	Q15762	CD226	enables	GO:0005515	PMID:40205054	IPI	UniProtKB:P15151	F	CD226 antigen	CD226|DNAM1	protein	taxon:9606	20260725	IntAct		
UniProtKB	Q15762	CD226	enables	GO:0019901	PMID:16831868	IPI	UniProtKB:P06241	F	CD226 antigen	CD226|DNAM1	protein	taxon:9606	20081127	BHF-UCL		
UniProtKB	Q15762	CD226	enables	GO:0038023	PMID:15039383	IDA		F	CD226 antigen	CD226|DNAM1	protein	taxon:9606	20240815	UniProt	occurs_in(GO:0005886),directly_positively_regulates(GO:0030674)	
UniProtKB	Q15762	CD226	enables	GO:0042802	PMID:25465800	IPI	UniProtKB:Q15762	F	CD226 antigen	CD226|DNAM1	protein	taxon:9606	20260725	IntAct		
UniProtKB	Q15762	CD226	enables	GO:0042802	PMID:30591568	IPI	UniProtKB:Q15762	F	CD226 antigen	CD226|DNAM1	protein	taxon:9606	20260725	IntAct		
UniProtKB	Q15762	CD226	enables	GO:0050839	GO_REF:0000033	IBA	PANTHER:PTN002931336|UniProtKB:Q15762	F	CD226 antigen	CD226|DNAM1	protein	taxon:9606	20231129	GO_Central		
UniProtKB	Q15762	CD226	enables	GO:0050839	PMID:12913096	IPI	UniProtKB:P15151	F	CD226 antigen	CD226|DNAM1	protein	taxon:9606	20081127	BHF-UCL		
UniProtKB	Q15762	CD226	enables	GO:0050839	PMID:12913096	IPI	UniProtKB:Q92692	F	CD226 antigen	CD226|DNAM1	protein	taxon:9606	20081127	BHF-UCL		
UniProtKB	Q15762	CD226	involved_in	GO:0002729	GO_REF:0000002	IEA	InterPro:IPR042842	P	CD226 antigen	CD226|DNAM1	protein	taxon:9606	20260727	InterPro		
UniProtKB	Q15762	CD226	involved_in	GO:0002860	PMID:12913096	IMP		P	CD226 antigen	CD226|DNAM1	protein	taxon:9606	20081127	BHF-UCL		
UniProtKB	Q15762	CD226	involved_in	GO:0002891	GO_REF:0000033	IBA	PANTHER:PTN002931336|UniProtKB:Q15762	P	CD226 antigen	CD226|DNAM1	protein	taxon:9606	20180816	GO_Central		
UniProtKB	Q15762	CD226	involved_in	GO:0002891	PMID:16831868	IDA		P	CD226 antigen	CD226|DNAM1	protein	taxon:9606	20081127	BHF-UCL		
UniProtKB	Q15762	CD226	involved_in	GO:0007155	PMID:8673704	TAS		P	CD226 antigen	CD226|DNAM1	protein	taxon:9606	20030904	PINC		
UniProtKB	Q15762	CD226	involved_in	GO:0007165	PMID:8673704	TAS		P	CD226 antigen	CD226|DNAM1	protein	taxon:9606	20030904	PINC		
UniProtKB	Q15762	CD226	involved_in	GO:0008037	PMID:16304049	TAS		P	CD226 antigen	CD226|DNAM1	protein	taxon:9606	20081127	BHF-UCL		
UniProtKB	Q15762	CD226	involved_in	GO:0033005	PMID:16831868	IDA		P	CD226 antigen	CD226|DNAM1	protein	taxon:9606	20081127	BHF-UCL		
UniProtKB	Q15762	CD226	involved_in	GO:0042267	PMID:8673704	IDA		P	CD226 antigen	CD226|DNAM1	protein	taxon:9606	20240815	UniProt		
UniProtKB	Q15762	CD226	involved_in	GO:0045954	PMID:16304049	IMP		P	CD226 antigen	CD226|DNAM1	protein	taxon:9606	20081127	BHF-UCL		
UniProtKB	Q15762	CD226	involved_in	GO:0050862	GO_REF:0000033	IBA	PANTHER:PTN002931336|UniProtKB:Q15762	P	CD226 antigen	CD226|DNAM1	protein	taxon:9606	20240411	GO_Central		
UniProtKB	Q15762	CD226	involved_in	GO:0050862	PMID:26755705	IMP		P	CD226 antigen	CD226|DNAM1	protein	taxon:9606	20170713	UniProt		
UniProtKB	Q15762	CD226	involved_in	GO:0060369	GO_REF:0000033	IBA	PANTHER:PTN002931336|UniProtKB:Q15762	P	CD226 antigen	CD226|DNAM1	protein	taxon:9606	20240411	GO_Central		
UniProtKB	Q15762	CD226	involved_in	GO:0060369	PMID:16831868	IDA		P	CD226 antigen	CD226|DNAM1	protein	taxon:9606	20081208	BHF-UCL		
UniProtKB	Q15762	CD226	is_active_in	GO:0005886	PMID:15039383	IC		C	CD226 antigen	CD226|DNAM1	protein	taxon:9606	20240815	UniProt		
UniProtKB	Q15762	CD226	is_active_in	GO:0009897	GO_REF:0000033	IBA	MGI:MGI:3039602|PANTHER:PTN002931336	C	CD226 antigen	CD226|DNAM1	protein	taxon:9606	20180816	GO_Central		
UniProtKB	Q15762	CD226	located_in	GO:0005886	GO_REF:0000044	IEA	UniProtKB-SubCell:SL-0039	C	CD226 antigen	CD226|DNAM1	protein	taxon:9606	20260727	UniProt		
UniProtKB	Q15762	CD226	located_in	GO:0005886	GO_REF:0000052	IDA		C	CD226 antigen	CD226|DNAM1	protein	taxon:9606	20251115	HPA		
UniProtKB	Q15762	CD226	located_in	GO:0005886	PMID:15684041	EXP		C	CD226 antigen	CD226|DNAM1	protein	taxon:9606	20251027	UniProt		
UniProtKB	Q15762	CD226	located_in	GO:0005886	PMID:8673704	TAS		C	CD226 antigen	CD226|DNAM1	protein	taxon:9606	20030904	PINC		
UniProtKB	Q15762	CD226	located_in	GO:0005886	Reactome:R-HSA-199131	TAS		C	CD226 antigen	CD226|DNAM1	protein	taxon:9606	20130528	Reactome		
UniProtKB	Q15762	CD226	located_in	GO:0005886	Reactome:R-HSA-199144	TAS		C	CD226 antigen	CD226|DNAM1	protein	taxon:9606	20130528	Reactome		
UniProtKB	Q15762	CD226	located_in	GO:0009897	GO_REF:0000107	IEA	UniProtKB:Q8K4F0|ensembl:ENSMUSP00000043551	C	CD226 antigen	CD226|DNAM1	protein	taxon:9606	20260724	Ensembl		
UniProtKB	Q15762	CD226	located_in	GO:0009986	PMID:16831868	IDA		C	CD226 antigen	CD226|DNAM1	protein	taxon:9606	20081127	BHF-UCL		
UniProtKB	Q15762	CD226	located_in	GO:0045121	PMID:16831868	TAS		C	CD226 antigen	CD226|DNAM1	protein	taxon:9606	20081127	BHF-UCL		
UniProtKB	Q15768	EFNB3	acts_upstream_of_or_within	GO:0048013	PMID:8808709	IDA		P	Ephrin-B3	EFNB3|EPLG8|LERK8	protein	taxon:9606	20070125	MGI		
UniProtKB	Q15768	EFNB3	enables	GO:0005005	PMID:9126477	TAS		F	Ephrin-B3	EFNB3|EPLG8|LERK8	protein	taxon:9606	20030904	PINC		
UniProtKB	Q15768	EFNB3	enables	GO:0005515	PMID:19875447	IPI	UniProtKB:P54764	F	Ephrin-B3	EFNB3|EPLG8|LERK8	protein	taxon:9606	20260725	IntAct		
UniProtKB	Q15768	EFNB3	enables	GO:0005515	PMID:23812375	IPI	UniProtKB:P54764	F	Ephrin-B3	EFNB3|EPLG8|LERK8	protein	taxon:9606	20260725	IntAct		
UniProtKB	Q15768	EFNB3	enables	GO:0005515	PMID:28514442	IPI	UniProtKB:P54764	F	Ephrin-B3	EFNB3|EPLG8|LERK8	protein	taxon:9606	20260725	IntAct		
UniProtKB	Q15768	EFNB3	enables	GO:0005515	PMID:33961781	IPI	UniProtKB:P54764	F	Ephrin-B3	EFNB3|EPLG8|LERK8	protein	taxon:9606	20260725	IntAct		
UniProtKB	Q15768	EFNB3	enables	GO:0005515	PMID:33961781	IPI	UniProtKB:Q12959	F	Ephrin-B3	EFNB3|EPLG8|LERK8	protein	taxon:9606	20260725	IntAct		
UniProtKB	Q15768	EFNB3	enables	GO:0005515	PMID:33961781	IPI	UniProtKB:Q9NRD5	F	Ephrin-B3	EFNB3|EPLG8|LERK8	protein	taxon:9606	20260725	IntAct		
UniProtKB	Q15768	EFNB3	enables	GO:0005515	PMID:36115835	IPI	UniProtKB:A4D2P6	F	Ephrin-B3	EFNB3|EPLG8|LERK8	protein	taxon:9606	20260725	IntAct		
UniProtKB	Q15768	EFNB3	enables	GO:0005515	PMID:36115835	IPI	UniProtKB:O75970	F	Ephrin-B3	EFNB3|EPLG8|LERK8	protein	taxon:9606	20260725	IntAct		
UniProtKB	Q15768	EFNB3	enables	GO:0005515	PMID:36115835	IPI	UniProtKB:P78352	F	Ephrin-B3	EFNB3|EPLG8|LERK8	protein	taxon:9606	20260725	IntAct		
UniProtKB	Q15768	EFNB3	enables	GO:0005515	PMID:36115835	IPI	UniProtKB:Q07157	F	Ephrin-B3	EFNB3|EPLG8|LERK8	protein	taxon:9606	20260725	IntAct		
UniProtKB	Q15768	EFNB3	enables	GO:0005515	PMID:36115835	IPI	UniProtKB:Q12959	F	Ephrin-B3	EFNB3|EPLG8|LERK8	protein	taxon:9606	20260725	IntAct		
UniProtKB	Q15768	EFNB3	enables	GO:0005515	PMID:36115835	IPI	UniProtKB:Q14005	F	Ephrin-B3	EFNB3|EPLG8|LERK8	protein	taxon:9606	20260725	IntAct		
UniProtKB	Q15768	EFNB3	enables	GO:0005515	PMID:36115835	IPI	UniProtKB:Q14160	F	Ephrin-B3	EFNB3|EPLG8|LERK8	protein	taxon:9606	20260725	IntAct		
UniProtKB	Q15768	EFNB3	enables	GO:0005515	PMID:36115835	IPI	UniProtKB:Q15700	F	Ephrin-B3	EFNB3|EPLG8|LERK8	protein	taxon:9606	20260725	IntAct		
UniProtKB	Q15768	EFNB3	enables	GO:0005515	PMID:36115835	IPI	UniProtKB:Q68DX3	F	Ephrin-B3	EFNB3|EPLG8|LERK8	protein	taxon:9606	20260725	IntAct		
UniProtKB	Q15768	EFNB3	enables	GO:0005515	PMID:36115835	IPI	UniProtKB:Q86UL8	F	Ephrin-B3	EFNB3|EPLG8|LERK8	protein	taxon:9606	20260725	IntAct		
UniProtKB	Q15768	EFNB3	enables	GO:0005515	PMID:36115835	IPI	UniProtKB:Q86UT5	F	Ephrin-B3	EFNB3|EPLG8|LERK8	protein	taxon:9606	20260725	IntAct		
UniProtKB	Q15768	EFNB3	enables	GO:0005515	PMID:36115835	IPI	UniProtKB:Q8N448	F	Ephrin-B3	EFNB3|EPLG8|LERK8	protein	taxon:9606	20260725	IntAct		
UniProtKB	Q15768	EFNB3	enables	GO:0005515	PMID:36115835	IPI	UniProtKB:Q8NI35	F	Ephrin-B3	EFNB3|EPLG8|LERK8	protein	taxon:9606	20260725	IntAct		
UniProtKB	Q15768	EFNB3	enables	GO:0005515	PMID:36115835	IPI	UniProtKB:Q92796	F	Ephrin-B3	EFNB3|EPLG8|LERK8	protein	taxon:9606	20260725	IntAct		
UniProtKB	Q15768	EFNB3	enables	GO:0005515	PMID:36115835	IPI	UniProtKB:Q96QZ7	F	Ephrin-B3	EFNB3|EPLG8|LERK8	protein	taxon:9606	20260725	IntAct		
UniProtKB	Q15768	EFNB3	enables	GO:0005515	PMID:36115835	IPI	UniProtKB:Q99767	F	Ephrin-B3	EFNB3|EPLG8|LERK8	protein	taxon:9606	20260725	IntAct		
UniProtKB	Q15768	EFNB3	enables	GO:0005515	PMID:36115835	IPI	UniProtKB:Q9C0E4	F	Ephrin-B3	EFNB3|EPLG8|LERK8	protein	taxon:9606	20260725	IntAct		
UniProtKB	Q15768	EFNB3	enables	GO:0005515	PMID:36115835	IPI	UniProtKB:Q9NRD5	F	Ephrin-B3	EFNB3|EPLG8|LERK8	protein	taxon:9606	20260725	IntAct		
UniProtKB	Q15768	EFNB3	enables	GO:0005515	PMID:36115835	IPI	UniProtKB:Q9P202	F	Ephrin-B3	EFNB3|EPLG8|LERK8	protein	taxon:9606	20260725	IntAct		
UniProtKB	Q15768	EFNB3	enables	GO:0005515	PMID:36115835	IPI	UniProtKB:Q9Y3R0	F	Ephrin-B3	EFNB3|EPLG8|LERK8	protein	taxon:9606	20260725	IntAct		
UniProtKB	Q15768	EFNB3	enables	GO:0046875	GO_REF:0000033	IBA	FB:FBgn0040324|MGI:MGI:102707|MGI:MGI:102708|MGI:MGI:103236|MGI:MGI:106644|MGI:MGI:107444|PANTHER:PTN000885159|RGD:620391|UniProtKB:P20827|UniProtKB:P52797|UniProtKB:P52798|UniProtKB:P52803|UniProtKB:P98172|UniProtKB:Q15768|WB:WBGene00006869	F	Ephrin-B3	EFNB3|EPLG8|LERK8	protein	taxon:9606	20250902	GO_Central		
UniProtKB	Q15768	EFNB3	enables	GO:0046875	PMID:11519828	IPI	UniProtKB:P29320	F	Ephrin-B3	EFNB3|EPLG8|LERK8	protein	taxon:9606	20200930	ARUK-UCL		
UniProtKB	Q15768	EFNB3	enables	GO:0046875	PMID:8808709	IDA		F	Ephrin-B3	EFNB3|EPLG8|LERK8	protein	taxon:9606	20070125	MGI		
UniProtKB	Q15768	EFNB3	involved_in	GO:0007267	GO_REF:0000117	IEA	ARBA:ARBA00028183	P	Ephrin-B3	EFNB3|EPLG8|LERK8	protein	taxon:9606	20260727	UniProt		
UniProtKB	Q15768	EFNB3	involved_in	GO:0007267	PMID:9126477	TAS		P	Ephrin-B3	EFNB3|EPLG8|LERK8	protein	taxon:9606	20030904	PINC		
UniProtKB	Q15768	EFNB3	involved_in	GO:0007399	GO_REF:0000117	IEA	ARBA:ARBA00027428	P	Ephrin-B3	EFNB3|EPLG8|LERK8	protein	taxon:9606	20260727	UniProt		
UniProtKB	Q15768	EFNB3	involved_in	GO:0007399	PMID:9126477	TAS		P	Ephrin-B3	EFNB3|EPLG8|LERK8	protein	taxon:9606	20030904	PINC		
UniProtKB	Q15768	EFNB3	involved_in	GO:0007411	GO_REF:0000033	IBA	FB:FBgn0040324|MGI:MGI:102708|MGI:MGI:107444|MGI:MGI:109196|PANTHER:PTN000885159|RGD:620389	P	Ephrin-B3	EFNB3|EPLG8|LERK8	protein	taxon:9606	20170228	GO_Central		
UniProtKB	Q15768	EFNB3	involved_in	GO:0048013	GO_REF:0000033	IBA	MGI:MGI:102707|MGI:MGI:103236|MGI:MGI:106644|MGI:MGI:107444|PANTHER:PTN000885159|UniProtKB:P20827|UniProtKB:P52797|UniProtKB:P52799|UniProtKB:P52803|UniProtKB:Q15768|WB:WBGene00006869	P	Ephrin-B3	EFNB3|EPLG8|LERK8	protein	taxon:9606	20170228	GO_Central		
UniProtKB	Q15768	EFNB3	involved_in	GO:0050771	GO_REF:0000024	ISS	UniProtKB:O35393	P	Ephrin-B3	EFNB3|EPLG8|LERK8	protein	taxon:9606	20170623	ARUK-UCL	occurs_in(UBERON:0002736),occurs_in(GO:0016020)	
UniProtKB	Q15768	EFNB3	involved_in	GO:0050771	GO_REF:0000107	IEA	UniProtKB:O35393|ensembl:ENSMUSP00000004036	P	Ephrin-B3	EFNB3|EPLG8|LERK8	protein	taxon:9606	20260724	Ensembl		
UniProtKB	Q15768	EFNB3	involved_in	GO:0099557	GO_REF:0000107	IEA	UniProtKB:O35393|ensembl:ENSMUSP00000004036	P	Ephrin-B3	EFNB3|EPLG8|LERK8	protein	taxon:9606	20260724	Ensembl		
UniProtKB	Q15768	EFNB3	is_active_in	GO:0005886	GO_REF:0000033	IBA	FB:FBgn0040324|MGI:MGI:102708|MGI:MGI:103236|MGI:MGI:105097|MGI:MGI:107444|MGI:MGI:109196|PANTHER:PTN000885159|RGD:1309497|RGD:2540|RGD:2541|UniProtKB:P20827|UniProtKB:P52799|UniProtKB:P52803|UniProtKB:P98172|UniProtKB:Q15768|WB:WBGene00006869	C	Ephrin-B3	EFNB3|EPLG8|LERK8	protein	taxon:9606	20260528	GO_Central		
UniProtKB	Q15768	EFNB3	is_active_in	GO:0042734	GO_REF:0000033	IBA	MGI:MGI:109196|PANTHER:PTN002601614	C	Ephrin-B3	EFNB3|EPLG8|LERK8	protein	taxon:9606	20231012	GO_Central		
UniProtKB	Q15768	EFNB3	is_active_in	GO:0042734	GO_REF:0000107	IEA	UniProtKB:O35393|ensembl:ENSMUSP00000004036	C	Ephrin-B3	EFNB3|EPLG8|LERK8	protein	taxon:9606	20260724	Ensembl		
UniProtKB	Q15768	EFNB3	is_active_in	GO:0098686	GO_REF:0000107	IEA	UniProtKB:O35393|ensembl:ENSMUSP00000004036	C	Ephrin-B3	EFNB3|EPLG8|LERK8	protein	taxon:9606	20260724	Ensembl		
UniProtKB	Q15768	EFNB3	is_active_in	GO:0098978	GO_REF:0000033	IBA	MGI:MGI:109196|PANTHER:PTN002601614|RGD:2541	C	Ephrin-B3	EFNB3|EPLG8|LERK8	protein	taxon:9606	20231012	GO_Central		
UniProtKB	Q15768	EFNB3	is_active_in	GO:0098978	GO_REF:0000107	IEA	UniProtKB:O35393|ensembl:ENSMUSP00000004036	C	Ephrin-B3	EFNB3|EPLG8|LERK8	protein	taxon:9606	20260724	Ensembl		
UniProtKB	Q15768	EFNB3	located_in	GO:0005886	GO_REF:0000117	IEA	ARBA:ARBA00027801	C	Ephrin-B3	EFNB3|EPLG8|LERK8	protein	taxon:9606	20260727	UniProt		
UniProtKB	Q15768	EFNB3	located_in	GO:0005886	PMID:17251577	IDA		C	Ephrin-B3	EFNB3|EPLG8|LERK8	protein	taxon:9606	20161124	CAFA		
UniProtKB	Q15768	EFNB3	located_in	GO:0005886	PMID:9126477	TAS		C	Ephrin-B3	EFNB3|EPLG8|LERK8	protein	taxon:9606	20030904	PINC		
UniProtKB	Q15768	EFNB3	located_in	GO:0005886	Reactome:R-HSA-3928578	TAS		C	Ephrin-B3	EFNB3|EPLG8|LERK8	protein	taxon:9606	20130516	Reactome		
UniProtKB	Q15768	EFNB3	located_in	GO:0005886	Reactome:R-HSA-3928591	TAS		C	Ephrin-B3	EFNB3|EPLG8|LERK8	protein	taxon:9606	20130516	Reactome		
UniProtKB	Q15768	EFNB3	located_in	GO:0005886	Reactome:R-HSA-3928592	TAS		C	Ephrin-B3	EFNB3|EPLG8|LERK8	protein	taxon:9606	20130516	Reactome		
UniProtKB	Q15768	EFNB3	located_in	GO:0005886	Reactome:R-HSA-3928595	TAS		C	Ephrin-B3	EFNB3|EPLG8|LERK8	protein	taxon:9606	20130516	Reactome		
UniProtKB	Q15768	EFNB3	located_in	GO:0005886	Reactome:R-HSA-3928597	TAS		C	Ephrin-B3	EFNB3|EPLG8|LERK8	protein	taxon:9606	20130516	Reactome		
UniProtKB	Q15768	EFNB3	located_in	GO:0005886	Reactome:R-HSA-3928598	TAS		C	Ephrin-B3	EFNB3|EPLG8|LERK8	protein	taxon:9606	20130516	Reactome		
UniProtKB	Q15768	EFNB3	located_in	GO:0005886	Reactome:R-HSA-3928601	TAS		C	Ephrin-B3	EFNB3|EPLG8|LERK8	protein	taxon:9606	20130516	Reactome		
UniProtKB	Q15768	EFNB3	located_in	GO:0005886	Reactome:R-HSA-3928604	TAS		C	Ephrin-B3	EFNB3|EPLG8|LERK8	protein	taxon:9606	20130516	Reactome		
UniProtKB	Q15768	EFNB3	located_in	GO:0005886	Reactome:R-HSA-3928607	TAS		C	Ephrin-B3	EFNB3|EPLG8|LERK8	protein	taxon:9606	20130516	Reactome		
UniProtKB	Q15768	EFNB3	located_in	GO:0005886	Reactome:R-HSA-3928612	TAS		C	Ephrin-B3	EFNB3|EPLG8|LERK8	protein	taxon:9606	20130516	Reactome		
UniProtKB	Q15768	EFNB3	located_in	GO:0005886	Reactome:R-HSA-3928614	TAS		C	Ephrin-B3	EFNB3|EPLG8|LERK8	protein	taxon:9606	20130722	Reactome		
UniProtKB	Q15768	EFNB3	located_in	GO:0005886	Reactome:R-HSA-3928615	TAS		C	Ephrin-B3	EFNB3|EPLG8|LERK8	protein	taxon:9606	20130516	Reactome		
UniProtKB	Q15768	EFNB3	located_in	GO:0005886	Reactome:R-HSA-3928617	TAS		C	Ephrin-B3	EFNB3|EPLG8|LERK8	protein	taxon:9606	20130516	Reactome		
UniProtKB	Q15768	EFNB3	located_in	GO:0005886	Reactome:R-HSA-3928624	TAS		C	Ephrin-B3	EFNB3|EPLG8|LERK8	protein	taxon:9606	20130516	Reactome		
UniProtKB	Q15768	EFNB3	located_in	GO:0005886	Reactome:R-HSA-3928625	TAS		C	Ephrin-B3	EFNB3|EPLG8|LERK8	protein	taxon:9606	20130722	Reactome		
UniProtKB	Q15768	EFNB3	located_in	GO:0005886	Reactome:R-HSA-3928627	TAS		C	Ephrin-B3	EFNB3|EPLG8|LERK8	protein	taxon:9606	20130516	Reactome		
UniProtKB	Q15768	EFNB3	located_in	GO:0005886	Reactome:R-HSA-3928628	TAS		C	Ephrin-B3	EFNB3|EPLG8|LERK8	protein	taxon:9606	20130516	Reactome		
UniProtKB	Q15768	EFNB3	located_in	GO:0005886	Reactome:R-HSA-3928631	TAS		C	Ephrin-B3	EFNB3|EPLG8|LERK8	protein	taxon:9606	20130722	Reactome		
UniProtKB	Q15768	EFNB3	located_in	GO:0005886	Reactome:R-HSA-3928633	TAS		C	Ephrin-B3	EFNB3|EPLG8|LERK8	protein	taxon:9606	20130722	Reactome		
UniProtKB	Q15768	EFNB3	located_in	GO:0005886	Reactome:R-HSA-3928639	TAS		C	Ephrin-B3	EFNB3|EPLG8|LERK8	protein	taxon:9606	20130722	Reactome		
UniProtKB	Q15768	EFNB3	located_in	GO:0005886	Reactome:R-HSA-3928640	TAS		C	Ephrin-B3	EFNB3|EPLG8|LERK8	protein	taxon:9606	20130722	Reactome		
UniProtKB	Q15768	EFNB3	located_in	GO:0005886	Reactome:R-HSA-3928641	TAS		C	Ephrin-B3	EFNB3|EPLG8|LERK8	protein	taxon:9606	20130722	Reactome		
UniProtKB	Q15768	EFNB3	located_in	GO:0005886	Reactome:R-HSA-3928645	TAS		C	Ephrin-B3	EFNB3|EPLG8|LERK8	protein	taxon:9606	20130516	Reactome		
UniProtKB	Q15768	EFNB3	located_in	GO:0005886	Reactome:R-HSA-3928654	TAS		C	Ephrin-B3	EFNB3|EPLG8|LERK8	protein	taxon:9606	20130516	Reactome		
UniProtKB	Q15768	EFNB3	located_in	GO:0005886	Reactome:R-HSA-3928657	TAS		C	Ephrin-B3	EFNB3|EPLG8|LERK8	protein	taxon:9606	20130516	Reactome		
UniProtKB	Q15768	EFNB3	located_in	GO:0005886	Reactome:R-HSA-4093329	TAS		C	Ephrin-B3	EFNB3|EPLG8|LERK8	protein	taxon:9606	20130516	Reactome		
UniProtKB	Q15768	EFNB3	located_in	GO:0005886	Reactome:R-HSA-4093331	TAS		C	Ephrin-B3	EFNB3|EPLG8|LERK8	protein	taxon:9606	20130516	Reactome		
UniProtKB	Q15768	EFNB3	located_in	GO:0005886	Reactome:R-HSA-4093332	TAS		C	Ephrin-B3	EFNB3|EPLG8|LERK8	protein	taxon:9606	20130516	Reactome		
UniProtKB	Q15768	EFNB3	located_in	GO:0005886	Reactome:R-HSA-4093336	TAS		C	Ephrin-B3	EFNB3|EPLG8|LERK8	protein	taxon:9606	20130516	Reactome		
UniProtKB	Q15768	EFNB3	located_in	GO:0005886	Reactome:R-HSA-4093339	TAS		C	Ephrin-B3	EFNB3|EPLG8|LERK8	protein	taxon:9606	20130516	Reactome		
UniProtKB	Q15768	EFNB3	located_in	GO:0016020	GO_REF:0000002	IEA	InterPro:IPR001799|InterPro:IPR019765	C	Ephrin-B3	EFNB3|EPLG8|LERK8	protein	taxon:9606	20260727	InterPro		
UniProtKB	Q15768	EFNB3	located_in	GO:0016020	GO_REF:0000044	IEA	UniProtKB-SubCell:SL-0162	C	Ephrin-B3	EFNB3|EPLG8|LERK8	protein	taxon:9606	20260727	UniProt		
UniProtKB	Q15771	RAB30	enables	GO:0003924	GO_REF:0000002	IEA	InterPro:IPR001806|InterPro:IPR041820	F	Ras-related protein Rab-30	RAB30	protein	taxon:9606	20260727	InterPro		
UniProtKB	Q15771	RAB30	enables	GO:0003924	GO_REF:0000033	IBA	MGI:MGI:104606|MGI:MGI:1861441|MGI:MGI:1924657|MGI:MGI:1931295|MGI:MGI:3045302|PANTHER:PTN002785905|RGD:620114|UniProtKB:P51159|UniProtKB:Q15286|UniProtKB:Q15771|UniProtKB:Q7Z6P3|UniProtKB:Q9BSW2	F	Ras-related protein Rab-30	RAB30	protein	taxon:9606	20260601	GO_Central		
UniProtKB	Q15771	RAB30	enables	GO:0003924	PMID:16086013	EXP		F	Ras-related protein Rab-30	RAB30	protein	taxon:9606	20251027	UniProt		
UniProtKB	Q15771	RAB30	enables	GO:0003924	PMID:9792283	TAS		F	Ras-related protein Rab-30	RAB30	protein	taxon:9606	20040405	PINC		
UniProtKB	Q15771	RAB30	enables	GO:0003925	GO_REF:0000003	IEA	EC:3.6.5.2	F	Ras-related protein Rab-30	RAB30	protein	taxon:9606	20260727	UniProt		
UniProtKB	Q15771	RAB30	enables	GO:0003925	PMID:22188167	IDA		F	Ras-related protein Rab-30	RAB30	protein	taxon:9606	20250304	UniProt		
UniProtKB	Q15771	RAB30	enables	GO:0005515	PMID:16086013	IPI	UniProtKB:Q92738	F	Ras-related protein Rab-30	RAB30	protein	taxon:9606	20250410	UniProt		
UniProtKB	Q15771	RAB30	enables	GO:0005515	PMID:32296183	IPI	UniProtKB:Q6RW13-2	F	Ras-related protein Rab-30	RAB30	protein	taxon:9606	20260725	IntAct		
UniProtKB	Q15771	RAB30	enables	GO:0005525	GO_REF:0000002	IEA	InterPro:IPR001806|InterPro:IPR005225	F	Ras-related protein Rab-30	RAB30	protein	taxon:9606	20260727	InterPro		
UniProtKB	Q15771	RAB30	enables	GO:0005525	GO_REF:0000033	IBA	MGI:MGI:1861441|MGI:MGI:1931295|PANTHER:PTN002785905|UniProtKB:O00194|UniProtKB:P51159|UniProtKB:Q15286|UniProtKB:Q8IZ41	F	Ras-related protein Rab-30	RAB30	protein	taxon:9606	20230926	GO_Central		
UniProtKB	Q15771	RAB30	involved_in	GO:0007030	PMID:22188167	IMP		P	Ras-related protein Rab-30	RAB30	protein	taxon:9606	20121221	UniProt		
UniProtKB	Q15771	RAB30	involved_in	GO:0016192	GO_REF:0000033	IBA	AGI_LocusCode:AT1G02130|FB:FBgn0025382|FB:FBgn0031090|MGI:MGI:104606|MGI:MGI:1861441|MGI:MGI:2448565|MGI:MGI:3045302|PANTHER:PTN002785905|RGD:620114|UniProtKB:O00194|UniProtKB:P51159|UniProtKB:Q15286|UniProtKB:Q7Z6P3|UniProtKB:Q9BSW2|UniProtKB:Q9BZG1|WB:WBGene00000089|WB:WBGene00004284	P	Ras-related protein Rab-30	RAB30	protein	taxon:9606	20260601	GO_Central		
UniProtKB	Q15771	RAB30	involved_in	GO:0032482	GO_REF:0000002	IEA	InterPro:IPR041820	P	Ras-related protein Rab-30	RAB30	protein	taxon:9606	20260727	InterPro		
UniProtKB	Q15771	RAB30	involved_in	GO:0055088	GO_REF:0000024	ISS	UniProtKB:Q923S9	P	Ras-related protein Rab-30	RAB30	protein	taxon:9606	20250304	UniProt		
UniProtKB	Q15771	RAB30	involved_in	GO:0055088	GO_REF:0000107	IEA	UniProtKB:Q923S9|ensembl:ENSMUSP00000032879	P	Ras-related protein Rab-30	RAB30	protein	taxon:9606	20260724	Ensembl		
UniProtKB	Q15771	RAB30	is_active_in	GO:0005802	GO_REF:0000033	IBA	FB:FBgn0031882|PANTHER:PTN001178841|UniProtKB:Q15771	C	Ras-related protein Rab-30	RAB30	protein	taxon:9606	20170228	GO_Central		
UniProtKB	Q15771	RAB30	is_active_in	GO:0031985	GO_REF:0000033	IBA	PANTHER:PTN001178841|UniProtKB:Q15771	C	Ras-related protein Rab-30	RAB30	protein	taxon:9606	20220309	GO_Central		
UniProtKB	Q15771	RAB30	located_in	GO:0000139	GO_REF:0000024	ISS	UniProtKB:Q923S9	C	Ras-related protein Rab-30	RAB30	protein	taxon:9606	20250304	UniProt		
UniProtKB	Q15771	RAB30	located_in	GO:0000139	GO_REF:0000044	IEA	UniProtKB-SubCell:SL-0134	C	Ras-related protein Rab-30	RAB30	protein	taxon:9606	20260727	UniProt		
UniProtKB	Q15771	RAB30	located_in	GO:0000139	GO_REF:0000107	IEA	UniProtKB:Q923S9|ensembl:ENSMUSP00000032879	C	Ras-related protein Rab-30	RAB30	protein	taxon:9606	20260724	Ensembl		
UniProtKB	Q15771	RAB30	located_in	GO:0000139	GO_REF:0000117	IEA	ARBA:ARBA00029253	C	Ras-related protein Rab-30	RAB30	protein	taxon:9606	20260727	UniProt		
UniProtKB	Q15771	RAB30	located_in	GO:0000139	PMID:22188167	EXP		C	Ras-related protein Rab-30	RAB30	protein	taxon:9606	20251027	UniProt		
UniProtKB	Q15771	RAB30	located_in	GO:0000139	Reactome:R-HSA-8849748	TAS		C	Ras-related protein Rab-30	RAB30	protein	taxon:9606	20151217	Reactome		
UniProtKB	Q15771	RAB30	located_in	GO:0000421	GO_REF:0000044	IEA	UniProtKB-SubCell:SL-0022	C	Ras-related protein Rab-30	RAB30	protein	taxon:9606	20260727	UniProt		
UniProtKB	Q15771	RAB30	located_in	GO:0000421	PMID:26771875	IDA		C	Ras-related protein Rab-30	RAB30	protein	taxon:9606	20250304	UniProt		
UniProtKB	Q15771	RAB30	located_in	GO:0005737	GO_REF:0000044	IEA	UniProtKB-SubCell:SL-0086	C	Ras-related protein Rab-30	RAB30	protein	taxon:9606	20260727	UniProt		
UniProtKB	Q15771	RAB30	located_in	GO:0005737	PMID:22188167	EXP		C	Ras-related protein Rab-30	RAB30	protein	taxon:9606	20251027	UniProt		
UniProtKB	Q15771	RAB30	located_in	GO:0005794	GO_REF:0000044	IEA	UniProtKB-SubCell:SL-0132	C	Ras-related protein Rab-30	RAB30	protein	taxon:9606	20260727	UniProt		
UniProtKB	Q15771	RAB30	located_in	GO:0005795	PMID:9792283	TAS		C	Ras-related protein Rab-30	RAB30	protein	taxon:9606	20030904	PINC		
UniProtKB	Q15771	RAB30	located_in	GO:0005801	PMID:22188167	IDA		C	Ras-related protein Rab-30	RAB30	protein	taxon:9606	20121221	UniProt		
UniProtKB	Q15771	RAB30	located_in	GO:0005802	PMID:22188167	IDA		C	Ras-related protein Rab-30	RAB30	protein	taxon:9606	20121221	UniProt		
UniProtKB	Q15771	RAB30	located_in	GO:0016020	GO_REF:0000044	IEA	UniProtKB-SubCell:SL-0162	C	Ras-related protein Rab-30	RAB30	protein	taxon:9606	20260727	UniProt		
UniProtKB	Q15771	RAB30	located_in	GO:0031985	PMID:22188167	IDA		C	Ras-related protein Rab-30	RAB30	protein	taxon:9606	20121221	UniProt		
UniProtKB	Q15771	RAB30	located_in	GO:0033106	PMID:26771875	IDA		C	Ras-related protein Rab-30	RAB30	protein	taxon:9606	20250304	UniProt		
UniProtKB	Q15771	RAB30	located_in	GO:0120281	GO_REF:0000044	IEA	UniProtKB-SubCell:SL-0536	C	Ras-related protein Rab-30	RAB30	protein	taxon:9606	20260727	UniProt		
UniProtKB	Q15771	RAB30	located_in	GO:0120281	PMID:26771875	IDA		C	Ras-related protein Rab-30	RAB30	protein	taxon:9606	20250304	UniProt		
UniProtKB	Q15772	SPEG	enables	GO:0004672	GO_REF:0000002	IEA	InterPro:IPR008271	F	Striated muscle preferentially expressed protein kinase	SPEG|APEG1|KIAA1297	protein	taxon:9606	20260727	InterPro		
UniProtKB	Q15772	SPEG	enables	GO:0004672	GO_REF:0000033	IBA	MGI:MGI:894806|PANTHER:PTN002935291|UniProtKB:Q15746	F	Striated muscle preferentially expressed protein kinase	SPEG|APEG1|KIAA1297	protein	taxon:9606	20260530	GO_Central		
UniProtKB	Q15772	SPEG	enables	GO:0004674	GO_REF:0000003	IEA	EC:2.7.11.1	F	Striated muscle preferentially expressed protein kinase	SPEG|APEG1|KIAA1297	protein	taxon:9606	20260727	UniProt		
UniProtKB	Q15772	SPEG	enables	GO:0005515	PMID:25416956	IPI	UniProtKB:Q99873	F	Striated muscle preferentially expressed protein kinase	SPEG|APEG1|KIAA1297	protein	taxon:9606	20260725	IntAct		
UniProtKB	Q15772	SPEG	enables	GO:0005524	GO_REF:0000002	IEA	InterPro:IPR000719|InterPro:IPR017441	F	Striated muscle preferentially expressed protein kinase	SPEG|APEG1|KIAA1297	protein	taxon:9606	20260727	InterPro		
UniProtKB	Q15772	SPEG	enables	GO:0106310	GO_REF:0000116	IEA	RHEA:17989	F	Striated muscle preferentially expressed protein kinase	SPEG|APEG1|KIAA1297	protein	taxon:9606	20260727	RHEA		
UniProtKB	Q15772	SPEG	involved_in	GO:0007517	GO_REF:0000117	IEA	ARBA:ARBA00086336	P	Striated muscle preferentially expressed protein kinase	SPEG|APEG1|KIAA1297	protein	taxon:9606	20260727	UniProt		
UniProtKB	Q15772	SPEG	involved_in	GO:0007517	PMID:8663449	TAS		P	Striated muscle preferentially expressed protein kinase	SPEG|APEG1|KIAA1297	protein	taxon:9606	20030904	PINC		
UniProtKB	Q15772	SPEG	involved_in	GO:0008285	PMID:8663449	TAS		P	Striated muscle preferentially expressed protein kinase	SPEG|APEG1|KIAA1297	protein	taxon:9606	20030904	PINC		
UniProtKB	Q15772	SPEG	involved_in	GO:0042692	GO_REF:0000033	IBA	MGI:MGI:109282|PANTHER:PTN001460409|RGD:2124	P	Striated muscle preferentially expressed protein kinase	SPEG|APEG1|KIAA1297	protein	taxon:9606	20200810	GO_Central		
UniProtKB	Q15772	SPEG	located_in	GO:0005634	GO_REF:0000044	IEA	UniProtKB-SubCell:SL-0191	C	Striated muscle preferentially expressed protein kinase	SPEG|APEG1|KIAA1297	protein	taxon:9606	20260727	UniProt		
UniProtKB	Q15772	SPEG	located_in	GO:0005634	PMID:8663449	TAS		C	Striated muscle preferentially expressed protein kinase	SPEG|APEG1|KIAA1297	protein	taxon:9606	20030904	PINC		
UniProtKB	Q15773	MLF2	enables	GO:0005515	PMID:23414517	IPI	UniProtKB:O75190	F	Myeloid leukemia factor 2	MLF2	protein	taxon:9606	20260725	IntAct		
UniProtKB	Q15773	MLF2	enables	GO:0005515	PMID:23414517	IPI	UniProtKB:Q9UJY1	F	Myeloid leukemia factor 2	MLF2	protein	taxon:9606	20260725	IntAct		
UniProtKB	Q15773	MLF2	enables	GO:0005515	PMID:25036637	IPI	UniProtKB:O75190	F	Myeloid leukemia factor 2	MLF2	protein	taxon:9606	20260725	IntAct		
UniProtKB	Q15773	MLF2	enables	GO:0005515	PMID:25036637	IPI	UniProtKB:O95816	F	Myeloid leukemia factor 2	MLF2	protein	taxon:9606	20260725	IntAct		
UniProtKB	Q15773	MLF2	enables	GO:0005515	PMID:25036637	IPI	UniProtKB:O95817	F	Myeloid leukemia factor 2	MLF2	protein	taxon:9606	20260725	IntAct		
UniProtKB	Q15773	MLF2	enables	GO:0005515	PMID:25036637	IPI	UniProtKB:P04049	F	Myeloid leukemia factor 2	MLF2	protein	taxon:9606	20260725	IntAct		
UniProtKB	Q15773	MLF2	enables	GO:0005515	PMID:25036637	IPI	UniProtKB:P58340	F	Myeloid leukemia factor 2	MLF2	protein	taxon:9606	20260725	IntAct		
UniProtKB	Q15773	MLF2	enables	GO:0005515	PMID:25036637	IPI	UniProtKB:Q99615	F	Myeloid leukemia factor 2	MLF2	protein	taxon:9606	20260725	IntAct		
UniProtKB	Q15773	MLF2	enables	GO:0005515	PMID:25036637	IPI	UniProtKB:Q99933	F	Myeloid leukemia factor 2	MLF2	protein	taxon:9606	20260725	IntAct		
UniProtKB	Q15773	MLF2	enables	GO:0005515	PMID:25036637	IPI	UniProtKB:Q9UJY1	F	Myeloid leukemia factor 2	MLF2	protein	taxon:9606	20260725	IntAct		
UniProtKB	Q15773	MLF2	enables	GO:0005515	PMID:25036637	IPI	UniProtKB:Q9UNE7	F	Myeloid leukemia factor 2	MLF2	protein	taxon:9606	20260725	IntAct		
UniProtKB	Q15773	MLF2	enables	GO:0005515	PMID:26496610	IPI	UniProtKB:O95817	F	Myeloid leukemia factor 2	MLF2	protein	taxon:9606	20260725	IntAct		
UniProtKB	Q15773	MLF2	enables	GO:0005515	PMID:32707033	IPI	UniProtKB:Q9UJY1	F	Myeloid leukemia factor 2	MLF2	protein	taxon:9606	20260725	IntAct		
UniProtKB	Q15773	MLF2	enables	GO:0005515	PMID:33961781	IPI	UniProtKB:O95816	F	Myeloid leukemia factor 2	MLF2	protein	taxon:9606	20260725	IntAct		
UniProtKB	Q15773	MLF2	enables	GO:0005515	PMID:33961781	IPI	UniProtKB:Q9UNE7	F	Myeloid leukemia factor 2	MLF2	protein	taxon:9606	20260725	IntAct		
UniProtKB	Q15773	MLF2	enables	GO:0005515	PMID:37045861	IPI	UniProtKB:P04049	F	Myeloid leukemia factor 2	MLF2	protein	taxon:9606	20260725	IntAct		
UniProtKB	Q15773	MLF2	enables	GO:0005515	PMID:40205054	IPI	UniProtKB:Q99615	F	Myeloid leukemia factor 2	MLF2	protein	taxon:9606	20260725	IntAct		
UniProtKB	Q15773	MLF2	involved_in	GO:0006355	GO_REF:0000033	IBA	FB:FBgn0034051|PANTHER:PTN000318601	P	Myeloid leukemia factor 2	MLF2	protein	taxon:9606	20170228	GO_Central		
UniProtKB	Q15773	MLF2	is_active_in	GO:0005634	GO_REF:0000033	IBA	FB:FBgn0034051|MGI:MGI:1341819|MGI:MGI:1353554|PANTHER:PTN000318601	C	Myeloid leukemia factor 2	MLF2	protein	taxon:9606	20170228	GO_Central		
UniProtKB	Q15773	MLF2	is_active_in	GO:0005737	GO_REF:0000033	IBA	FB:FBgn0034051|MGI:MGI:1341819|PANTHER:PTN000318601|UniProtKB:P58340	C	Myeloid leukemia factor 2	MLF2	protein	taxon:9606	20211216	GO_Central		
UniProtKB	Q15773	MLF2	is_active_in	GO:0045202	GO_REF:0000107	IEA	UniProtKB:Q99KX1|ensembl:ENSMUSP00000135920	C	Myeloid leukemia factor 2	MLF2	protein	taxon:9606	20260724	Ensembl		
UniProtKB	Q15773	MLF2	is_active_in	GO:0098978	GO_REF:0000107	IEA	UniProtKB:Q99KX1|ensembl:ENSMUSP00000135920	C	Myeloid leukemia factor 2	MLF2	protein	taxon:9606	20260724	Ensembl		
UniProtKB	Q15773	MLF2	located_in	GO:0005634	GO_REF:0000044	IEA	UniProtKB-SubCell:SL-0191	C	Myeloid leukemia factor 2	MLF2	protein	taxon:9606	20260727	UniProt		
UniProtKB	Q15773	MLF2	located_in	GO:0005634	GO_REF:0000107	IEA	UniProtKB:Q99KX1|ensembl:ENSMUSP00000135920	C	Myeloid leukemia factor 2	MLF2	protein	taxon:9606	20260724	Ensembl		
UniProtKB	Q15773	MLF2	located_in	GO:0005737	GO_REF:0000044	IEA	UniProtKB-SubCell:SL-0086	C	Myeloid leukemia factor 2	MLF2	protein	taxon:9606	20260727	UniProt		
UniProtKB	Q15773	MLF2	located_in	GO:0016020	PMID:19946888	HDA		C	Myeloid leukemia factor 2	MLF2	protein	taxon:9606	20140627	UniProt		
UniProtKB	Q15776	ZKSCAN8	enables	GO:0000978	GO_REF:0000033	IBA	MGI:MGI:1338823|MGI:MGI:2442943|PANTHER:PTN002354498|UniProtKB:O95125|UniProtKB:Q16600|UniProtKB:Q9BRR0|UniProtKB:Q9Y5A6	F	Zinc finger protein with KRAB and SCAN domains 8	ZKSCAN8|ZNF192	protein	taxon:9606	20221008	GO_Central		
UniProtKB	Q15776	ZKSCAN8	enables	GO:0000981	GO_REF:0000033	IBA	FB:FBgn0004618|FB:FBgn0267337|MGI:MGI:1338823|MGI:MGI:2442943|MGI:MGI:99159|PANTHER:PTN002354498|UniProtKB:O14978|UniProtKB:O95125|UniProtKB:P17028|UniProtKB:Q16600|UniProtKB:Q9BRR0|UniProtKB:Q9Y5A6	F	Zinc finger protein with KRAB and SCAN domains 8	ZKSCAN8|ZNF192	protein	taxon:9606	20221008	GO_Central		
UniProtKB	Q15776	ZKSCAN8	enables	GO:0005515	PMID:28514442	IPI	UniProtKB:Q8N0Y2-2	F	Zinc finger protein with KRAB and SCAN domains 8	ZKSCAN8|ZNF192	protein	taxon:9606	20260725	IntAct		
UniProtKB	Q15776	ZKSCAN8	enables	GO:0005515	PMID:32296183	IPI	UniProtKB:P61326	F	Zinc finger protein with KRAB and SCAN domains 8	ZKSCAN8|ZNF192	protein	taxon:9606	20260725	IntAct		
UniProtKB	Q15776	ZKSCAN8	enables	GO:0005515	PMID:32296183	IPI	UniProtKB:Q15560	F	Zinc finger protein with KRAB and SCAN domains 8	ZKSCAN8|ZNF192	protein	taxon:9606	20260725	IntAct		
UniProtKB	Q15776	ZKSCAN8	enables	GO:0005515	PMID:32296183	IPI	UniProtKB:Q8N0Y2-2	F	Zinc finger protein with KRAB and SCAN domains 8	ZKSCAN8|ZNF192	protein	taxon:9606	20260725	IntAct		
UniProtKB	Q15776	ZKSCAN8	enables	GO:0005515	PMID:32296183	IPI	UniProtKB:Q96SQ5	F	Zinc finger protein with KRAB and SCAN domains 8	ZKSCAN8|ZNF192	protein	taxon:9606	20260725	IntAct		
UniProtKB	Q15776	ZKSCAN8	enables	GO:0005515	PMID:32814053	IPI	UniProtKB:G5E9A7	F	Zinc finger protein with KRAB and SCAN domains 8	ZKSCAN8|ZNF192	protein	taxon:9606	20260725	IntAct		
UniProtKB	Q15776	ZKSCAN8	enables	GO:0005515	PMID:32814053	IPI	UniProtKB:O60333-2	F	Zinc finger protein with KRAB and SCAN domains 8	ZKSCAN8|ZNF192	protein	taxon:9606	20260725	IntAct		
UniProtKB	Q15776	ZKSCAN8	enables	GO:0005515	PMID:32814053	IPI	UniProtKB:O76024	F	Zinc finger protein with KRAB and SCAN domains 8	ZKSCAN8|ZNF192	protein	taxon:9606	20260725	IntAct		
UniProtKB	Q15776	ZKSCAN8	enables	GO:0005515	PMID:32814053	IPI	UniProtKB:P02545	F	Zinc finger protein with KRAB and SCAN domains 8	ZKSCAN8|ZNF192	protein	taxon:9606	20260725	IntAct		
UniProtKB	Q15776	ZKSCAN8	enables	GO:0005515	PMID:32814053	IPI	UniProtKB:P07196	F	Zinc finger protein with KRAB and SCAN domains 8	ZKSCAN8|ZNF192	protein	taxon:9606	20260725	IntAct		
UniProtKB	Q15776	ZKSCAN8	enables	GO:0005515	PMID:32814053	IPI	UniProtKB:P26378-2	F	Zinc finger protein with KRAB and SCAN domains 8	ZKSCAN8|ZNF192	protein	taxon:9606	20260725	IntAct		
UniProtKB	Q15776	ZKSCAN8	enables	GO:0005515	PMID:32814053	IPI	UniProtKB:P28799	F	Zinc finger protein with KRAB and SCAN domains 8	ZKSCAN8|ZNF192	protein	taxon:9606	20260725	IntAct		
UniProtKB	Q15776	ZKSCAN8	enables	GO:0005515	PMID:32814053	IPI	UniProtKB:P35240	F	Zinc finger protein with KRAB and SCAN domains 8	ZKSCAN8|ZNF192	protein	taxon:9606	20260725	IntAct		
UniProtKB	Q15776	ZKSCAN8	enables	GO:0005515	PMID:32814053	IPI	UniProtKB:P42858	F	Zinc finger protein with KRAB and SCAN domains 8	ZKSCAN8|ZNF192	protein	taxon:9606	20260725	IntAct		
UniProtKB	Q15776	ZKSCAN8	enables	GO:0005515	PMID:32814053	IPI	UniProtKB:P60891	F	Zinc finger protein with KRAB and SCAN domains 8	ZKSCAN8|ZNF192	protein	taxon:9606	20260725	IntAct		
UniProtKB	Q15776	ZKSCAN8	enables	GO:0005515	PMID:32814053	IPI	UniProtKB:P61981	F	Zinc finger protein with KRAB and SCAN domains 8	ZKSCAN8|ZNF192	protein	taxon:9606	20260725	IntAct		
UniProtKB	Q15776	ZKSCAN8	enables	GO:0005515	PMID:32814053	IPI	UniProtKB:P62937-2	F	Zinc finger protein with KRAB and SCAN domains 8	ZKSCAN8|ZNF192	protein	taxon:9606	20260725	IntAct		
UniProtKB	Q15776	ZKSCAN8	enables	GO:0005515	PMID:32814053	IPI	UniProtKB:Q15047-2	F	Zinc finger protein with KRAB and SCAN domains 8	ZKSCAN8|ZNF192	protein	taxon:9606	20260725	IntAct		
UniProtKB	Q15776	ZKSCAN8	enables	GO:0005515	PMID:32814053	IPI	UniProtKB:Q5SUL5	F	Zinc finger protein with KRAB and SCAN domains 8	ZKSCAN8|ZNF192	protein	taxon:9606	20260725	IntAct		
UniProtKB	Q15776	ZKSCAN8	enables	GO:0005515	PMID:32814053	IPI	UniProtKB:Q7Z699	F	Zinc finger protein with KRAB and SCAN domains 8	ZKSCAN8|ZNF192	protein	taxon:9606	20260725	IntAct		
UniProtKB	Q15776	ZKSCAN8	enables	GO:0005515	PMID:32814053	IPI	UniProtKB:Q8TAP4-4	F	Zinc finger protein with KRAB and SCAN domains 8	ZKSCAN8|ZNF192	protein	taxon:9606	20260725	IntAct		
UniProtKB	Q15776	ZKSCAN8	enables	GO:0005515	PMID:32814053	IPI	UniProtKB:Q92993	F	Zinc finger protein with KRAB and SCAN domains 8	ZKSCAN8|ZNF192	protein	taxon:9606	20260725	IntAct		
UniProtKB	Q15776	ZKSCAN8	enables	GO:0005515	PMID:32814053	IPI	UniProtKB:Q9Y3C5	F	Zinc finger protein with KRAB and SCAN domains 8	ZKSCAN8|ZNF192	protein	taxon:9606	20260725	IntAct		
UniProtKB	Q15776	ZKSCAN8	enables	GO:0005515	PMID:33961781	IPI	UniProtKB:Q12873	F	Zinc finger protein with KRAB and SCAN domains 8	ZKSCAN8|ZNF192	protein	taxon:9606	20260725	IntAct		
UniProtKB	Q15776	ZKSCAN8	enables	GO:0005515	PMID:40205054	IPI	UniProtKB:Q12873	F	Zinc finger protein with KRAB and SCAN domains 8	ZKSCAN8|ZNF192	protein	taxon:9606	20260725	IntAct		
UniProtKB	Q15776	ZKSCAN8	enables	GO:1990837	GO_REF:0000117	IEA	ARBA:ARBA00028376	F	Zinc finger protein with KRAB and SCAN domains 8	ZKSCAN8|ZNF192	protein	taxon:9606	20260727	UniProt		
UniProtKB	Q15776	ZKSCAN8	involved_in	GO:0006355	GO_REF:0000002	IEA	InterPro:IPR001909|InterPro:IPR036051	P	Zinc finger protein with KRAB and SCAN domains 8	ZKSCAN8|ZNF192	protein	taxon:9606	20260727	InterPro		
UniProtKB	Q15776	ZKSCAN8	involved_in	GO:0006357	GO_REF:0000033	IBA	FB:FBgn0004618|FB:FBgn0004880|FB:FBgn0020309|FB:FBgn0267337|MGI:MGI:1338823|MGI:MGI:2442943|MGI:MGI:2679270|MGI:MGI:2685243|MGI:MGI:99159|PANTHER:PTN002354498|UniProtKB:O14978|UniProtKB:O95125|UniProtKB:O95201|UniProtKB:P17028|UniProtKB:Q15697|UniProtKB:Q16600|UniProtKB:Q9BRR0|UniProtKB:Q9Y5A6	P	Zinc finger protein with KRAB and SCAN domains 8	ZKSCAN8|ZNF192	protein	taxon:9606	20250903	GO_Central		
UniProtKB	Q15776	ZKSCAN8	is_active_in	GO:0005634	GO_REF:0000033	IBA	FB:FBgn0004618|FB:FBgn0020309|FB:FBgn0038767|FB:FBgn0038768|FB:FBgn0267337|MGI:MGI:103222|MGI:MGI:1338823|MGI:MGI:1890378|MGI:MGI:1921370|MGI:MGI:1929704|MGI:MGI:2176229|MGI:MGI:2448537|MGI:MGI:2679270|MGI:MGI:2685243|MGI:MGI:3645613|MGI:MGI:99182|PANTHER:PTN002354498|UniProtKB:O14978|UniProtKB:O60304|UniProtKB:P17028|UniProtKB:Q15697|UniProtKB:Q16600|UniProtKB:Q16670|UniProtKB:Q53GI3|UniProtKB:Q6U7Q0|UniProtKB:Q6ZSS3|UniProtKB:Q8N0Y2|UniProtKB:Q8NF99|UniProtKB:Q969J2|UniProtKB:Q96N95|UniProtKB:Q9BRR0|UniProtKB:Q9H9D4|UniProtKB:Q9NPC7|UniProtKB:Q9NWS9|UniProtKB:Q9NYW8|UniProtKB:Q9UNY5	C	Zinc finger protein with KRAB and SCAN domains 8	ZKSCAN8|ZNF192	protein	taxon:9606	20260601	GO_Central		
UniProtKB	Q15776	ZKSCAN8	located_in	GO:0005634	GO_REF:0000044	IEA	UniProtKB-SubCell:SL-0191	C	Zinc finger protein with KRAB and SCAN domains 8	ZKSCAN8|ZNF192	protein	taxon:9606	20260727	UniProt		
UniProtKB	Q15776	ZKSCAN8	located_in	GO:0005737	GO_REF:0000117	IEA	ARBA:ARBA00026971	C	Zinc finger protein with KRAB and SCAN domains 8	ZKSCAN8|ZNF192	protein	taxon:9606	20260727	UniProt		
UniProtKB	Q15777	MPPED2	enables	GO:0004112	GO_REF:0000033	IBA	FB:FBgn0036028|PANTHER:PTN000307856|UniProtKB:P0AEW4|UniProtKB:P9WP65	F	Metallophosphoesterase MPPED2	MPPED2|C11orf8|FAM1B	protein	taxon:9606	20260528	GO_Central		
UniProtKB	Q15777	MPPED2	enables	GO:0005515	PMID:19060904	IPI	UniProtKB:Q15645	F	Metallophosphoesterase MPPED2	MPPED2|C11orf8|FAM1B	protein	taxon:9606	20260725	IntAct		
UniProtKB	Q15777	MPPED2	enables	GO:0005515	PMID:25416956	IPI	UniProtKB:P48443	F	Metallophosphoesterase MPPED2	MPPED2|C11orf8|FAM1B	protein	taxon:9606	20260725	IntAct		
UniProtKB	Q15777	MPPED2	enables	GO:0005515	PMID:25416956	IPI	UniProtKB:Q08AM6	F	Metallophosphoesterase MPPED2	MPPED2|C11orf8|FAM1B	protein	taxon:9606	20260725	IntAct		
UniProtKB	Q15777	MPPED2	enables	GO:0005515	PMID:25416956	IPI	UniProtKB:Q15645	F	Metallophosphoesterase MPPED2	MPPED2|C11orf8|FAM1B	protein	taxon:9606	20260725	IntAct		
UniProtKB	Q15777	MPPED2	enables	GO:0005515	PMID:25416956	IPI	UniProtKB:Q5TYM5	F	Metallophosphoesterase MPPED2	MPPED2|C11orf8|FAM1B	protein	taxon:9606	20260725	IntAct		
UniProtKB	Q15777	MPPED2	enables	GO:0005515	PMID:25416956	IPI	UniProtKB:Q8TC20	F	Metallophosphoesterase MPPED2	MPPED2|C11orf8|FAM1B	protein	taxon:9606	20260725	IntAct		
UniProtKB	Q15777	MPPED2	enables	GO:0005515	PMID:32296183	IPI	UniProtKB:P48443	F	Metallophosphoesterase MPPED2	MPPED2|C11orf8|FAM1B	protein	taxon:9606	20260725	IntAct		
UniProtKB	Q15777	MPPED2	enables	GO:0005515	PMID:32296183	IPI	UniProtKB:Q08AM6	F	Metallophosphoesterase MPPED2	MPPED2|C11orf8|FAM1B	protein	taxon:9606	20260725	IntAct		
UniProtKB	Q15777	MPPED2	enables	GO:0005515	PMID:32296183	IPI	UniProtKB:Q15645	F	Metallophosphoesterase MPPED2	MPPED2|C11orf8|FAM1B	protein	taxon:9606	20260725	IntAct		
UniProtKB	Q15777	MPPED2	enables	GO:0005515	PMID:32296183	IPI	UniProtKB:Q8N1F7	F	Metallophosphoesterase MPPED2	MPPED2|C11orf8|FAM1B	protein	taxon:9606	20260725	IntAct		
UniProtKB	Q15777	MPPED2	enables	GO:0005515	PMID:32296183	IPI	UniProtKB:Q8N443	F	Metallophosphoesterase MPPED2	MPPED2|C11orf8|FAM1B	protein	taxon:9606	20260725	IntAct		
UniProtKB	Q15777	MPPED2	enables	GO:0005515	PMID:32296183	IPI	UniProtKB:Q8TC20-4	F	Metallophosphoesterase MPPED2	MPPED2|C11orf8|FAM1B	protein	taxon:9606	20260725	IntAct		
UniProtKB	Q15777	MPPED2	enables	GO:0005515	PMID:32296183	IPI	UniProtKB:Q8WWY6	F	Metallophosphoesterase MPPED2	MPPED2|C11orf8|FAM1B	protein	taxon:9606	20260725	IntAct		
UniProtKB	Q15777	MPPED2	enables	GO:0005515	PMID:32296183	IPI	UniProtKB:Q96ED9-2	F	Metallophosphoesterase MPPED2	MPPED2|C11orf8|FAM1B	protein	taxon:9606	20260725	IntAct		
UniProtKB	Q15777	MPPED2	enables	GO:0005515	PMID:32296183	IPI	UniProtKB:Q9NWD9	F	Metallophosphoesterase MPPED2	MPPED2|C11orf8|FAM1B	protein	taxon:9606	20260725	IntAct		
UniProtKB	Q15777	MPPED2	enables	GO:0005515	PMID:32296183	IPI	UniProtKB:Q9Y244	F	Metallophosphoesterase MPPED2	MPPED2|C11orf8|FAM1B	protein	taxon:9606	20260725	IntAct		
UniProtKB	Q15777	MPPED2	enables	GO:0008081	GO_REF:0000024	ISS	UniProtKB:B1WBP0	F	Metallophosphoesterase MPPED2	MPPED2|C11orf8|FAM1B	protein	taxon:9606	20190326	UniProt		
UniProtKB	Q15777	MPPED2	enables	GO:0008081	GO_REF:0000107	IEA	UniProtKB:B1WBP0|ensembl:ENSRNOP00000062716	F	Metallophosphoesterase MPPED2	MPPED2|C11orf8|FAM1B	protein	taxon:9606	20260724	Ensembl		
UniProtKB	Q15777	MPPED2	enables	GO:0016208	GO_REF:0000024	ISS	UniProtKB:B1WBP0	F	Metallophosphoesterase MPPED2	MPPED2|C11orf8|FAM1B	protein	taxon:9606	20190326	UniProt		
UniProtKB	Q15777	MPPED2	enables	GO:0016208	GO_REF:0000107	IEA	UniProtKB:B1WBP0|ensembl:ENSRNOP00000062716	F	Metallophosphoesterase MPPED2	MPPED2|C11orf8|FAM1B	protein	taxon:9606	20260724	Ensembl		
UniProtKB	Q15777	MPPED2	enables	GO:0016787	GO_REF:0000002	IEA	InterPro:IPR004843	F	Metallophosphoesterase MPPED2	MPPED2|C11orf8|FAM1B	protein	taxon:9606	20260727	InterPro		
UniProtKB	Q15777	MPPED2	enables	GO:0019002	GO_REF:0000024	ISS	UniProtKB:B1WBP0	F	Metallophosphoesterase MPPED2	MPPED2|C11orf8|FAM1B	protein	taxon:9606	20190326	UniProt		
UniProtKB	Q15777	MPPED2	enables	GO:0019002	GO_REF:0000107	IEA	UniProtKB:B1WBP0|ensembl:ENSRNOP00000062716	F	Metallophosphoesterase MPPED2	MPPED2|C11orf8|FAM1B	protein	taxon:9606	20260724	Ensembl		
UniProtKB	Q15777	MPPED2	enables	GO:0030145	GO_REF:0000024	ISS	UniProtKB:B1WBP0	F	Metallophosphoesterase MPPED2	MPPED2|C11orf8|FAM1B	protein	taxon:9606	20190326	UniProt		
UniProtKB	Q15777	MPPED2	enables	GO:0030145	GO_REF:0000107	IEA	UniProtKB:B1WBP0|ensembl:ENSRNOP00000062716	F	Metallophosphoesterase MPPED2	MPPED2|C11orf8|FAM1B	protein	taxon:9606	20260724	Ensembl		
UniProtKB	Q15782	CHI3L2	NOT|enables	GO:0004568	GO_REF:0000033	IBA	PANTHER:PTN000126545|PANTHER:PTN000126635	F	Chitinase-3-like protein 2	CHI3L2	protein	taxon:9606	20260528	GO_Central		
UniProtKB	Q15782	CHI3L2	NOT|enables	GO:0004568	PMID:22742450	IDA		F	Chitinase-3-like protein 2	CHI3L2	protein	taxon:9606	20120921	UniProt		
UniProtKB	Q15782	CHI3L2	enables	GO:0008061	GO_REF:0000002	IEA	InterPro:IPR011583	F	Chitinase-3-like protein 2	CHI3L2	protein	taxon:9606	20260727	InterPro		
UniProtKB	Q15782	CHI3L2	enables	GO:0008061	GO_REF:0000117	IEA	ARBA:ARBA00093125	F	Chitinase-3-like protein 2	CHI3L2	protein	taxon:9606	20260727	UniProt		
UniProtKB	Q15782	CHI3L2	enables	GO:0008061	PMID:22742450	IDA		F	Chitinase-3-like protein 2	CHI3L2	protein	taxon:9606	20120921	UniProt		
UniProtKB	Q15782	CHI3L2	involved_in	GO:0005975	GO_REF:0000002	IEA	InterPro:IPR001223	P	Chitinase-3-like protein 2	CHI3L2	protein	taxon:9606	20260727	InterPro		
UniProtKB	Q15782	CHI3L2	involved_in	GO:0006032	GO_REF:0000033	IBA	AGI_LocusCode:AT4G19810|CGD:CAL0000185677|FB:FBgn0022700|FB:FBgn0022702|FB:FBgn0034582|FB:FBgn0035398|FB:FBgn0038180|FB:FBgn0250907|FB:FBgn0263132|MGI:MGI:1932052|PANTHER:PTN000126545|RGD:1303058|UniProtKB:A0A072UR65|UniProtKB:A0A072VEP0|UniProtKB:E9QRF2|UniProtKB:Q13231|UniProtKB:Q8I4R4|UniProtKB:Q9BZP6|WB:WBGene00000503	P	Chitinase-3-like protein 2	CHI3L2	protein	taxon:9606	20250411	GO_Central		
UniProtKB	Q15782	CHI3L2	is_active_in	GO:0005576	GO_REF:0000033	IBA	FB:FBgn0013763|FB:FBgn0020415|FB:FBgn0022700|FB:FBgn0022702|FB:FBgn0034582|FB:FBgn0038180|MGI:MGI:106661|PANTHER:PTN000126545|RGD:1303058|RGD:1305646|RGD:620874|UniProtKB:C8VAA5|UniProtKB:G5EAZ3|UniProtKB:P36222|UniProtKB:Q13231|UniProtKB:Q8I4R4|UniProtKB:Q9BZP6	C	Chitinase-3-like protein 2	CHI3L2	protein	taxon:9606	20260528	GO_Central		
UniProtKB	Q15782	CHI3L2	located_in	GO:0005576	GO_REF:0000044	IEA	UniProtKB-SubCell:SL-0243	C	Chitinase-3-like protein 2	CHI3L2	protein	taxon:9606	20260727	UniProt		
UniProtKB	Q15782	CHI3L2	located_in	GO:0005576	PMID:16502470	HDA		C	Chitinase-3-like protein 2	CHI3L2	protein	taxon:9606	20140603	UniProt	part_of(UBERON:0001914)	
UniProtKB	Q15782	CHI3L2	located_in	GO:0005576	PMID:8702629	TAS		C	Chitinase-3-like protein 2	CHI3L2	protein	taxon:9606	20030904	PINC		
UniProtKB	Q15784	NEUROD2	enables	GO:0000977	GO_REF:0000107	IEA	UniProtKB:Q62414|ensembl:ENSMUSP00000041373	F	Neurogenic differentiation factor 2	NEUROD2|BHLHA1|NDRF	protein	taxon:9606	20260724	Ensembl		
UniProtKB	Q15784	NEUROD2	enables	GO:0000981	GO_REF:0000033	IBA	FB:FBgn0015550|MGI:MGI:103239|MGI:MGI:104654|MGI:MGI:106593|MGI:MGI:107755|MGI:MGI:1339708|MGI:MGI:1355331|MGI:MGI:1930001|MGI:MGI:891976|MGI:MGI:893591|PANTHER:PTN001060907|RGD:631350|UniProtKB:Q13562|UniProtKB:Q9Y4Z2	F	Neurogenic differentiation factor 2	NEUROD2|BHLHA1|NDRF	protein	taxon:9606	20250903	GO_Central		
UniProtKB	Q15784	NEUROD2	enables	GO:0000981	GO_REF:0000113	ISA	tfclass:1.2.3	F	Neurogenic differentiation factor 2	NEUROD2|BHLHA1|NDRF	protein	taxon:9606	20190405	NTNU_SB		
UniProtKB	Q15784	NEUROD2	enables	GO:0001228	GO_REF:0000107	IEA	UniProtKB:Q62414|ensembl:ENSMUSP00000041373	F	Neurogenic differentiation factor 2	NEUROD2|BHLHA1|NDRF	protein	taxon:9606	20260724	Ensembl		
UniProtKB	Q15784	NEUROD2	enables	GO:0003677	GO_REF:0000107	IEA	UniProtKB:Q62414|ensembl:ENSMUSP00000041373	F	Neurogenic differentiation factor 2	NEUROD2|BHLHA1|NDRF	protein	taxon:9606	20260724	Ensembl		
UniProtKB	Q15784	NEUROD2	enables	GO:0003700	GO_REF:0000024	ISS	UniProtKB:Q62414	F	Neurogenic differentiation factor 2	NEUROD2|BHLHA1|NDRF	protein	taxon:9606	20200525	UniProt		
UniProtKB	Q15784	NEUROD2	enables	GO:0003700	GO_REF:0000107	IEA	UniProtKB:Q62414|ensembl:ENSMUSP00000041373	F	Neurogenic differentiation factor 2	NEUROD2|BHLHA1|NDRF	protein	taxon:9606	20260724	Ensembl		
UniProtKB	Q15784	NEUROD2	enables	GO:0003700	PMID:8816493	TAS		F	Neurogenic differentiation factor 2	NEUROD2|BHLHA1|NDRF	protein	taxon:9606	20030904	PINC		
UniProtKB	Q15784	NEUROD2	enables	GO:0046982	GO_REF:0000024	ISS	UniProtKB:Q62414	F	Neurogenic differentiation factor 2	NEUROD2|BHLHA1|NDRF	protein	taxon:9606	20110520	UniProt		
UniProtKB	Q15784	NEUROD2	enables	GO:0046982	GO_REF:0000107	IEA	UniProtKB:Q62414|ensembl:ENSMUSP00000041373	F	Neurogenic differentiation factor 2	NEUROD2|BHLHA1|NDRF	protein	taxon:9606	20260724	Ensembl		
UniProtKB	Q15784	NEUROD2	enables	GO:0046983	GO_REF:0000002	IEA	InterPro:IPR011598|InterPro:IPR036638	F	Neurogenic differentiation factor 2	NEUROD2|BHLHA1|NDRF	protein	taxon:9606	20260727	InterPro		
UniProtKB	Q15784	NEUROD2	enables	GO:0070888	GO_REF:0000024	ISS	UniProtKB:Q62414	F	Neurogenic differentiation factor 2	NEUROD2|BHLHA1|NDRF	protein	taxon:9606	20110520	UniProt		
UniProtKB	Q15784	NEUROD2	enables	GO:0070888	GO_REF:0000033	IBA	FB:FBgn0015550|MGI:MGI:103239|MGI:MGI:107754|MGI:MGI:107755|MGI:MGI:109619|MGI:MGI:1339708|PANTHER:PTN000446010|UniProtKB:Q13562|UniProtKB:Q92886|UniProtKB:Q96SQ7	F	Neurogenic differentiation factor 2	NEUROD2|BHLHA1|NDRF	protein	taxon:9606	20250903	GO_Central		
UniProtKB	Q15784	NEUROD2	enables	GO:0070888	GO_REF:0000107	IEA	UniProtKB:Q62414|ensembl:ENSMUSP00000041373	F	Neurogenic differentiation factor 2	NEUROD2|BHLHA1|NDRF	protein	taxon:9606	20260724	Ensembl		
UniProtKB	Q15784	NEUROD2	enables	GO:1990837	PMID:28473536	IDA		F	Neurogenic differentiation factor 2	NEUROD2|BHLHA1|NDRF	protein	taxon:9606	20200608	ARUK-UCL		
UniProtKB	Q15784	NEUROD2	involved_in	GO:0006355	GO_REF:0000002	IEA	InterPro:IPR016637	P	Neurogenic differentiation factor 2	NEUROD2|BHLHA1|NDRF	protein	taxon:9606	20260727	InterPro		
UniProtKB	Q15784	NEUROD2	involved_in	GO:0006357	PMID:8816493	TAS		P	Neurogenic differentiation factor 2	NEUROD2|BHLHA1|NDRF	protein	taxon:9606	20030904	PINC		
UniProtKB	Q15784	NEUROD2	involved_in	GO:0007399	GO_REF:0000002	IEA	InterPro:IPR016637	P	Neurogenic differentiation factor 2	NEUROD2|BHLHA1|NDRF	protein	taxon:9606	20260727	InterPro		
UniProtKB	Q15784	NEUROD2	involved_in	GO:0007399	PMID:8816493	TAS		P	Neurogenic differentiation factor 2	NEUROD2|BHLHA1|NDRF	protein	taxon:9606	20030904	PINC		
UniProtKB	Q15784	NEUROD2	involved_in	GO:0007423	GO_REF:0000033	IBA	FB:FBgn0003270|FB:FBgn0010433|FB:FBgn0024249|MGI:MGI:104654|MGI:MGI:107754|MGI:MGI:108055|MGI:MGI:1339708|MGI:MGI:1355553|MGI:MGI:1930001|MGI:MGI:2153710|PANTHER:PTN000446010|RGD:1310434|UniProtKB:O57598|UniProtKB:Q8N100|UniProtKB:Q92886|WB:WBGene00003018|ZFIN:ZDB-GENE-000926-1|ZFIN:ZDB-GENE-030730-1|ZFIN:ZDB-GENE-041201-1|ZFIN:ZDB-GENE-990415-17|ZFIN:ZDB-GENE-990415-172|ZFIN:ZDB-GENE-990415-174	P	Neurogenic differentiation factor 2	NEUROD2|BHLHA1|NDRF	protein	taxon:9606	20250903	GO_Central		
UniProtKB	Q15784	NEUROD2	involved_in	GO:0016567	GO_REF:0000024	ISS	UniProtKB:Q62414	P	Neurogenic differentiation factor 2	NEUROD2|BHLHA1|NDRF	protein	taxon:9606	20110520	UniProt		
UniProtKB	Q15784	NEUROD2	involved_in	GO:0016567	GO_REF:0000107	IEA	UniProtKB:Q62414|ensembl:ENSMUSP00000041373	P	Neurogenic differentiation factor 2	NEUROD2|BHLHA1|NDRF	protein	taxon:9606	20260724	Ensembl		
UniProtKB	Q15784	NEUROD2	involved_in	GO:0021695	GO_REF:0000024	ISS	UniProtKB:Q62414	P	Neurogenic differentiation factor 2	NEUROD2|BHLHA1|NDRF	protein	taxon:9606	20110520	UniProt		
UniProtKB	Q15784	NEUROD2	involved_in	GO:0021695	GO_REF:0000107	IEA	UniProtKB:Q62414|ensembl:ENSMUSP00000041373	P	Neurogenic differentiation factor 2	NEUROD2|BHLHA1|NDRF	protein	taxon:9606	20260724	Ensembl		
UniProtKB	Q15784	NEUROD2	involved_in	GO:0031915	GO_REF:0000024	ISS	UniProtKB:Q62414	P	Neurogenic differentiation factor 2	NEUROD2|BHLHA1|NDRF	protein	taxon:9606	20110622	UniProt		
UniProtKB	Q15784	NEUROD2	involved_in	GO:0031915	GO_REF:0000107	IEA	UniProtKB:Q62414|ensembl:ENSMUSP00000041373	P	Neurogenic differentiation factor 2	NEUROD2|BHLHA1|NDRF	protein	taxon:9606	20260724	Ensembl		
UniProtKB	Q15784	NEUROD2	involved_in	GO:0045666	GO_REF:0000024	ISS	UniProtKB:Q62414	P	Neurogenic differentiation factor 2	NEUROD2|BHLHA1|NDRF	protein	taxon:9606	20110520	UniProt		
UniProtKB	Q15784	NEUROD2	involved_in	GO:0045666	GO_REF:0000107	IEA	UniProtKB:Q62414|ensembl:ENSMUSP00000041373	P	Neurogenic differentiation factor 2	NEUROD2|BHLHA1|NDRF	protein	taxon:9606	20260724	Ensembl		
UniProtKB	Q15784	NEUROD2	involved_in	GO:0045944	GO_REF:0000033	IBA	FB:FBgn0010433|FB:FBgn0015550|FB:FBgn0023091|MGI:MGI:103239|MGI:MGI:104654|MGI:MGI:106593|MGI:MGI:107754|MGI:MGI:107755|MGI:MGI:109619|MGI:MGI:1339708|MGI:MGI:2153710|MGI:MGI:891976|MGI:MGI:893591|PANTHER:PTN000446010|RGD:3165|UniProtKB:Q13562|UniProtKB:Q8N100|UniProtKB:Q9Y4Z2|WB:WBGene00001961|WB:WBGene00003595	P	Neurogenic differentiation factor 2	NEUROD2|BHLHA1|NDRF	protein	taxon:9606	20250412	GO_Central		
UniProtKB	Q15784	NEUROD2	involved_in	GO:0045944	GO_REF:0000107	IEA	UniProtKB:Q62414|ensembl:ENSMUSP00000041373	P	Neurogenic differentiation factor 2	NEUROD2|BHLHA1|NDRF	protein	taxon:9606	20260724	Ensembl		
UniProtKB	Q15784	NEUROD2	involved_in	GO:0050850	GO_REF:0000024	ISS	UniProtKB:Q62414	P	Neurogenic differentiation factor 2	NEUROD2|BHLHA1|NDRF	protein	taxon:9606	20110520	UniProt		
UniProtKB	Q15784	NEUROD2	involved_in	GO:0050850	GO_REF:0000107	IEA	UniProtKB:Q62414|ensembl:ENSMUSP00000041373	P	Neurogenic differentiation factor 2	NEUROD2|BHLHA1|NDRF	protein	taxon:9606	20260724	Ensembl		
UniProtKB	Q15784	NEUROD2	involved_in	GO:0061564	GO_REF:0000033	IBA	FB:FBgn0015550|FB:FBgn0032651|MGI:MGI:104654|MGI:MGI:109619|MGI:MGI:1930001|PANTHER:PTN000446010|WB:WBGene00000561|WB:WBGene00003595|ZFIN:ZDB-GENE-990415-174	P	Neurogenic differentiation factor 2	NEUROD2|BHLHA1|NDRF	protein	taxon:9606	20221208	GO_Central		
UniProtKB	Q15784	NEUROD2	involved_in	GO:0071257	GO_REF:0000024	ISS	UniProtKB:Q62414	P	Neurogenic differentiation factor 2	NEUROD2|BHLHA1|NDRF	protein	taxon:9606	20110520	UniProt		
UniProtKB	Q15784	NEUROD2	involved_in	GO:0071257	GO_REF:0000107	IEA	UniProtKB:Q62414|ensembl:ENSMUSP00000041373	P	Neurogenic differentiation factor 2	NEUROD2|BHLHA1|NDRF	protein	taxon:9606	20260724	Ensembl		
UniProtKB	Q15784	NEUROD2	involved_in	GO:0071277	GO_REF:0000024	ISS	UniProtKB:Q62414	P	Neurogenic differentiation factor 2	NEUROD2|BHLHA1|NDRF	protein	taxon:9606	20110520	UniProt		
UniProtKB	Q15784	NEUROD2	involved_in	GO:0071277	GO_REF:0000107	IEA	UniProtKB:Q62414|ensembl:ENSMUSP00000041373	P	Neurogenic differentiation factor 2	NEUROD2|BHLHA1|NDRF	protein	taxon:9606	20260724	Ensembl		
UniProtKB	Q15784	NEUROD2	involved_in	GO:0090129	GO_REF:0000024	ISS	UniProtKB:Q62414	P	Neurogenic differentiation factor 2	NEUROD2|BHLHA1|NDRF	protein	taxon:9606	20110520	UniProt		
UniProtKB	Q15784	NEUROD2	involved_in	GO:0090129	GO_REF:0000107	IEA	UniProtKB:Q62414|ensembl:ENSMUSP00000041373	P	Neurogenic differentiation factor 2	NEUROD2|BHLHA1|NDRF	protein	taxon:9606	20260724	Ensembl		
UniProtKB	Q15784	NEUROD2	involved_in	GO:2000297	GO_REF:0000024	ISS	UniProtKB:Q62414	P	Neurogenic differentiation factor 2	NEUROD2|BHLHA1|NDRF	protein	taxon:9606	20110520	UniProt		
UniProtKB	Q15784	NEUROD2	involved_in	GO:2000297	GO_REF:0000107	IEA	UniProtKB:Q62414|ensembl:ENSMUSP00000041373	P	Neurogenic differentiation factor 2	NEUROD2|BHLHA1|NDRF	protein	taxon:9606	20260724	Ensembl		
UniProtKB	Q15784	NEUROD2	is_active_in	GO:0005634	GO_REF:0000033	IBA	FB:FBgn0010433|FB:FBgn0015550|FB:FBgn0023091|MGI:MGI:103239|MGI:MGI:104654|MGI:MGI:107755|MGI:MGI:109619|MGI:MGI:1339708|MGI:MGI:1355331|MGI:MGI:1355553|MGI:MGI:1918343|MGI:MGI:1930001|MGI:MGI:891976|MGI:MGI:893591|PANTHER:PTN000446010|RGD:3091|RGD:3165|UniProtKB:Q13562|UniProtKB:Q8N100|UniProtKB:Q90XB3|UniProtKB:Q96SQ7|UniProtKB:Q9HD90|UniProtKB:Q9Y4Z2|WB:WBGene00000561|WB:WBGene00003018	C	Neurogenic differentiation factor 2	NEUROD2|BHLHA1|NDRF	protein	taxon:9606	20260529	GO_Central		
UniProtKB	Q15784	NEUROD2	located_in	GO:0000785	GO_REF:0000113	ISA	tfclass:1.2.3	C	Neurogenic differentiation factor 2	NEUROD2|BHLHA1|NDRF	protein	taxon:9606	20190405	NTNU_SB		
UniProtKB	Q15784	NEUROD2	located_in	GO:0005634	GO_REF:0000024	ISS	UniProtKB:Q62414	C	Neurogenic differentiation factor 2	NEUROD2|BHLHA1|NDRF	protein	taxon:9606	20110520	UniProt		
UniProtKB	Q15784	NEUROD2	located_in	GO:0005634	GO_REF:0000044	IEA	UniProtKB-SubCell:SL-0191	C	Neurogenic differentiation factor 2	NEUROD2|BHLHA1|NDRF	protein	taxon:9606	20260727	UniProt		
UniProtKB	Q15784	NEUROD2	located_in	GO:0005634	GO_REF:0000107	IEA	UniProtKB:Q62414|ensembl:ENSMUSP00000041373	C	Neurogenic differentiation factor 2	NEUROD2|BHLHA1|NDRF	protein	taxon:9606	20260724	Ensembl		
UniProtKB	Q15785	TOMM34	enables	GO:0005515	PMID:21044950	IPI	UniProtKB:Q9BSI4	F	Mitochondrial import receptor subunit TOM34	TOMM34|URCC3	protein	taxon:9606	20260725	IntAct		
UniProtKB	Q15785	TOMM34	enables	GO:0031072	GO_REF:0000033	IBA	PANTHER:PTN002505448|UniProtKB:Q15785	F	Mitochondrial import receptor subunit TOM34	TOMM34|URCC3	protein	taxon:9606	20190815	GO_Central		
UniProtKB	Q15785	TOMM34	enables	GO:0031072	PMID:9660753	IPI	UniProtKB:P07900	F	Mitochondrial import receptor subunit TOM34	TOMM34|URCC3	protein	taxon:9606	20090511	UniProt		
UniProtKB	Q15785	TOMM34	involved_in	GO:0030150	PMID:9324309	IMP		P	Mitochondrial import receptor subunit TOM34	TOMM34|URCC3	protein	taxon:9606	20251222	UniProt		
UniProtKB	Q15785	TOMM34	involved_in	GO:0070585	GO_REF:0000033	IBA	PANTHER:PTN002505448|UniProtKB:Q15785	P	Mitochondrial import receptor subunit TOM34	TOMM34|URCC3	protein	taxon:9606	20260530	GO_Central		
UniProtKB	Q15785	TOMM34	is_active_in	GO:0005739	GO_REF:0000033	IBA	PANTHER:PTN002505448|UniProtKB:Q15785	C	Mitochondrial import receptor subunit TOM34	TOMM34|URCC3	protein	taxon:9606	20210103	GO_Central		
UniProtKB	Q15785	TOMM34	is_active_in	GO:0005829	GO_REF:0000033	IBA	PANTHER:PTN002505448|UniProtKB:Q07617|UniProtKB:Q15785	C	Mitochondrial import receptor subunit TOM34	TOMM34|URCC3	protein	taxon:9606	20210103	GO_Central		
UniProtKB	Q15785	TOMM34	located_in	GO:0005634	PMID:21630459	HDA		C	Mitochondrial import receptor subunit TOM34	TOMM34|URCC3	protein	taxon:9606	20140320	UniProt	part_of(CL:0000019)	
UniProtKB	Q15785	TOMM34	located_in	GO:0005737	GO_REF:0000044	IEA	UniProtKB-SubCell:SL-0086	C	Mitochondrial import receptor subunit TOM34	TOMM34|URCC3	protein	taxon:9606	20260727	UniProt		
UniProtKB	Q15785	TOMM34	located_in	GO:0005739	GO_REF:0000052	IDA		C	Mitochondrial import receptor subunit TOM34	TOMM34|URCC3	protein	taxon:9606	20251115	HPA		
UniProtKB	Q15785	TOMM34	located_in	GO:0005739	PMID:34800366	HTP		C	Mitochondrial import receptor subunit TOM34	TOMM34|URCC3	protein	taxon:9606	20240711	FlyBase		
UniProtKB	Q15785	TOMM34	located_in	GO:0005741	GO_REF:0000044	IEA	UniProtKB-SubCell:SL-0172	C	Mitochondrial import receptor subunit TOM34	TOMM34|URCC3	protein	taxon:9606	20260727	UniProt		
UniProtKB	Q15785	TOMM34	located_in	GO:0005741	PMID:9324309	IDA		C	Mitochondrial import receptor subunit TOM34	TOMM34|URCC3	protein	taxon:9606	20111123	UniProt		
UniProtKB	Q15785	TOMM34	located_in	GO:0005829	GO_REF:0000052	IDA		C	Mitochondrial import receptor subunit TOM34	TOMM34|URCC3	protein	taxon:9606	20251115	HPA		
UniProtKB	Q15785	TOMM34	located_in	GO:0016020	PMID:19946888	HDA		C	Mitochondrial import receptor subunit TOM34	TOMM34|URCC3	protein	taxon:9606	20140627	UniProt		
UniProtKB	Q15785	TOMM34	located_in	GO:0016020	PMID:9324309	TAS		C	Mitochondrial import receptor subunit TOM34	TOMM34|URCC3	protein	taxon:9606	20030904	PINC		
UniProtKB	Q15788	NCOA1	acts_upstream_of_or_within	GO:0045893	PMID:11891224	IDA		P	Nuclear receptor coactivator 1	NCOA1|BHLHE74|SRC1	protein	taxon:9606	20041217	MGI		
UniProtKB	Q15788	NCOA1	enables	GO:0000977	GO_REF:0000107	IEA	UniProtKB:A0A8I6GLM3|ensembl:ENSRNOP00000095436	F	Nuclear receptor coactivator 1	NCOA1|BHLHE74|SRC1	protein	taxon:9606	20260724	Ensembl		
UniProtKB	Q15788	NCOA1	enables	GO:0003677	GO_REF:0000107	IEA	UniProtKB:P70365|ensembl:ENSMUSP00000082971	F	Nuclear receptor coactivator 1	NCOA1|BHLHE74|SRC1	protein	taxon:9606	20260724	Ensembl		
UniProtKB	Q15788	NCOA1	enables	GO:0003682	GO_REF:0000107	IEA	UniProtKB:P70365|ensembl:ENSMUSP00000082971	F	Nuclear receptor coactivator 1	NCOA1|BHLHE74|SRC1	protein	taxon:9606	20260724	Ensembl		
UniProtKB	Q15788	NCOA1	enables	GO:0003712	Reactome:R-HSA-5340251	TAS		F	Nuclear receptor coactivator 1	NCOA1|BHLHE74|SRC1	protein	taxon:9606	20250617	Reactome		
UniProtKB	Q15788	NCOA1	enables	GO:0003713	GO_REF:0000002	IEA	InterPro:IPR014920|InterPro:IPR017426|InterPro:IPR028819|InterPro:IPR037077	F	Nuclear receptor coactivator 1	NCOA1|BHLHE74|SRC1	protein	taxon:9606	20260727	InterPro		
UniProtKB	Q15788	NCOA1	enables	GO:0003713	GO_REF:0000033	IBA	FB:FBgn0041092|MGI:MGI:1276523|MGI:MGI:1276533|MGI:MGI:1276535|PANTHER:PTN000074430|UniProtKB:Q15596|UniProtKB:Q15788|UniProtKB:Q9Y6Q9	F	Nuclear receptor coactivator 1	NCOA1|BHLHE74|SRC1	protein	taxon:9606	20250411	GO_Central		
UniProtKB	Q15788	NCOA1	enables	GO:0003713	GO_REF:0000107	IEA	UniProtKB:P70365|ensembl:ENSMUSP00000082971	F	Nuclear receptor coactivator 1	NCOA1|BHLHE74|SRC1	protein	taxon:9606	20260724	Ensembl		
UniProtKB	Q15788	NCOA1	enables	GO:0003713	GO_REF:0000117	IEA	ARBA:ARBA00028308	F	Nuclear receptor coactivator 1	NCOA1|BHLHE74|SRC1	protein	taxon:9606	20260727	UniProt		
UniProtKB	Q15788	NCOA1	enables	GO:0003713	PMID:10207113	IDA		F	Nuclear receptor coactivator 1	NCOA1|BHLHE74|SRC1	protein	taxon:9606	20120119	UniProt		
UniProtKB	Q15788	NCOA1	enables	GO:0003713	PMID:15774904	NAS		F	Nuclear receptor coactivator 1	NCOA1|BHLHE74|SRC1	protein	taxon:9606	20121122	BHF-UCL	has_input(UniProtKB:O95477)	
UniProtKB	Q15788	NCOA1	enables	GO:0003713	PMID:15919756	IDA		F	Nuclear receptor coactivator 1	NCOA1|BHLHE74|SRC1	protein	taxon:9606	20100517	UniProt		
UniProtKB	Q15788	NCOA1	enables	GO:0003713	PMID:17363140	IDA		F	Nuclear receptor coactivator 1	NCOA1|BHLHE74|SRC1	protein	taxon:9606	20110811	BHF-UCL		
UniProtKB	Q15788	NCOA1	enables	GO:0005515	PMID:10207113	IPI	UniProtKB:P19785	F	Nuclear receptor coactivator 1	NCOA1|BHLHE74|SRC1	protein	taxon:9606	20260725	IntAct		
UniProtKB	Q15788	NCOA1	enables	GO:0005515	PMID:11682626	IPI	UniProtKB:P03372	F	Nuclear receptor coactivator 1	NCOA1|BHLHE74|SRC1	protein	taxon:9606	20260725	IntAct		
UniProtKB	Q15788	NCOA1	enables	GO:0005515	PMID:12039952	IPI	UniProtKB:P55345	F	Nuclear receptor coactivator 1	NCOA1|BHLHE74|SRC1	protein	taxon:9606	20221219	UniProt		
UniProtKB	Q15788	NCOA1	enables	GO:0005515	PMID:12403843	IPI	UniProtKB:P11473	F	Nuclear receptor coactivator 1	NCOA1|BHLHE74|SRC1	protein	taxon:9606	20260725	IntAct		
UniProtKB	Q15788	NCOA1	enables	GO:0005515	PMID:12578355	IPI	UniProtKB:O75469	F	Nuclear receptor coactivator 1	NCOA1|BHLHE74|SRC1	protein	taxon:9606	20091006	UniProt		
UniProtKB	Q15788	NCOA1	enables	GO:0005515	PMID:12917342	IPI	UniProtKB:P06536	F	Nuclear receptor coactivator 1	NCOA1|BHLHE74|SRC1	protein	taxon:9606	20070830	UniProt		
UniProtKB	Q15788	NCOA1	enables	GO:0005515	PMID:12917342	IPI	UniProtKB:P06536	F	Nuclear receptor coactivator 1	NCOA1|BHLHE74|SRC1	protein	taxon:9606	20260725	IntAct		
UniProtKB	Q15788	NCOA1	enables	GO:0005515	PMID:14684751	IPI	UniProtKB:Q96RI1	F	Nuclear receptor coactivator 1	NCOA1|BHLHE74|SRC1	protein	taxon:9606	20260725	IntAct		
UniProtKB	Q15788	NCOA1	enables	GO:0005515	PMID:14698205	IPI	UniProtKB:Q96RI1-2	F	Nuclear receptor coactivator 1	NCOA1|BHLHE74|SRC1	protein	taxon:9606	20260725	IntAct		
UniProtKB	Q15788	NCOA1	enables	GO:0005515	PMID:15367689	IPI	UniProtKB:P68036	F	Nuclear receptor coactivator 1	NCOA1|BHLHE74|SRC1	protein	taxon:9606	20100625	UniProt		
UniProtKB	Q15788	NCOA1	enables	GO:0005515	PMID:15641800	IPI	UniProtKB:P35869	F	Nuclear receptor coactivator 1	NCOA1|BHLHE74|SRC1	protein	taxon:9606	20221219	UniProt		
UniProtKB	Q15788	NCOA1	enables	GO:0005515	PMID:16282588	IPI	UniProtKB:P03372	F	Nuclear receptor coactivator 1	NCOA1|BHLHE74|SRC1	protein	taxon:9606	20260725	IntAct		
UniProtKB	Q15788	NCOA1	enables	GO:0005515	PMID:16282588	IPI	UniProtKB:P19785	F	Nuclear receptor coactivator 1	NCOA1|BHLHE74|SRC1	protein	taxon:9606	20260725	IntAct		
UniProtKB	Q15788	NCOA1	enables	GO:0005515	PMID:16282588	IPI	UniProtKB:P56581	F	Nuclear receptor coactivator 1	NCOA1|BHLHE74|SRC1	protein	taxon:9606	20260725	IntAct		
UniProtKB	Q15788	NCOA1	enables	GO:0005515	PMID:16282588	IPI	UniProtKB:Q13569	F	Nuclear receptor coactivator 1	NCOA1|BHLHE74|SRC1	protein	taxon:9606	20260725	IntAct		
UniProtKB	Q15788	NCOA1	enables	GO:0005515	PMID:16456540	IPI	UniProtKB:P10276	F	Nuclear receptor coactivator 1	NCOA1|BHLHE74|SRC1	protein	taxon:9606	20260725	IntAct		
UniProtKB	Q15788	NCOA1	enables	GO:0005515	PMID:16606617	IPI	UniProtKB:P03372	F	Nuclear receptor coactivator 1	NCOA1|BHLHE74|SRC1	protein	taxon:9606	20260725	IntAct		
UniProtKB	Q15788	NCOA1	enables	GO:0005515	PMID:16606617	IPI	UniProtKB:P10276	F	Nuclear receptor coactivator 1	NCOA1|BHLHE74|SRC1	protein	taxon:9606	20260725	IntAct		
UniProtKB	Q15788	NCOA1	enables	GO:0005515	PMID:16606617	IPI	UniProtKB:P59598	F	Nuclear receptor coactivator 1	NCOA1|BHLHE74|SRC1	protein	taxon:9606	20260725	IntAct		
UniProtKB	Q15788	NCOA1	enables	GO:0005515	PMID:16957778	IPI	UniProtKB:P03372	F	Nuclear receptor coactivator 1	NCOA1|BHLHE74|SRC1	protein	taxon:9606	20260725	IntAct		
UniProtKB	Q15788	NCOA1	enables	GO:0005515	PMID:16957778	IPI	UniProtKB:P28065	F	Nuclear receptor coactivator 1	NCOA1|BHLHE74|SRC1	protein	taxon:9606	20260725	IntAct		
UniProtKB	Q15788	NCOA1	enables	GO:0005515	PMID:17254542	IPI	UniProtKB:P11473	F	Nuclear receptor coactivator 1	NCOA1|BHLHE74|SRC1	protein	taxon:9606	20111028	UniProt		
UniProtKB	Q15788	NCOA1	enables	GO:0005515	PMID:17363140	IPI	UniProtKB:O14497	F	Nuclear receptor coactivator 1	NCOA1|BHLHE74|SRC1	protein	taxon:9606	20110811	BHF-UCL		
UniProtKB	Q15788	NCOA1	enables	GO:0005515	PMID:17363140	IPI	UniProtKB:Q969G3	F	Nuclear receptor coactivator 1	NCOA1|BHLHE74|SRC1	protein	taxon:9606	20110811	BHF-UCL		
UniProtKB	Q15788	NCOA1	enables	GO:0005515	PMID:17476305	IPI	UniProtKB:Q63ZY3	F	Nuclear receptor coactivator 1	NCOA1|BHLHE74|SRC1	protein	taxon:9606	20260725	IntAct		
UniProtKB	Q15788	NCOA1	enables	GO:0005515	PMID:17627277	IPI	UniProtKB:P03372	F	Nuclear receptor coactivator 1	NCOA1|BHLHE74|SRC1	protein	taxon:9606	20260725	IntAct		
UniProtKB	Q15788	NCOA1	enables	GO:0005515	PMID:17641689	IPI	UniProtKB:P10276	F	Nuclear receptor coactivator 1	NCOA1|BHLHE74|SRC1	protein	taxon:9606	20260725	IntAct		
UniProtKB	Q15788	NCOA1	enables	GO:0005515	PMID:17673910	IPI	UniProtKB:P19793	F	Nuclear receptor coactivator 1	NCOA1|BHLHE74|SRC1	protein	taxon:9606	20260725	IntAct		
UniProtKB	Q15788	NCOA1	enables	GO:0005515	PMID:18391212	IPI	UniProtKB:Q96RI1-2	F	Nuclear receptor coactivator 1	NCOA1|BHLHE74|SRC1	protein	taxon:9606	20260725	IntAct		
UniProtKB	Q15788	NCOA1	enables	GO:0005515	PMID:19039327	IPI	UniProtKB:Q9BTK6	F	Nuclear receptor coactivator 1	NCOA1|BHLHE74|SRC1	protein	taxon:9606	20260725	IntAct		
UniProtKB	Q15788	NCOA1	enables	GO:0005515	PMID:19786558	IPI	UniProtKB:P19793	F	Nuclear receptor coactivator 1	NCOA1|BHLHE74|SRC1	protein	taxon:9606	20140526	UniProt		
UniProtKB	Q15788	NCOA1	enables	GO:0005515	PMID:20203100	IPI	UniProtKB:P51449	F	Nuclear receptor coactivator 1	NCOA1|BHLHE74|SRC1	protein	taxon:9606	20260725	IntAct		
UniProtKB	Q15788	NCOA1	enables	GO:0005515	PMID:20543827	IPI	UniProtKB:P10276	F	Nuclear receptor coactivator 1	NCOA1|BHLHE74|SRC1	protein	taxon:9606	20260725	IntAct		
UniProtKB	Q15788	NCOA1	enables	GO:0005515	PMID:20682316	IPI	UniProtKB:P19793	F	Nuclear receptor coactivator 1	NCOA1|BHLHE74|SRC1	protein	taxon:9606	20260725	IntAct		
UniProtKB	Q15788	NCOA1	enables	GO:0005515	PMID:20682316	IPI	UniProtKB:Q13133	F	Nuclear receptor coactivator 1	NCOA1|BHLHE74|SRC1	protein	taxon:9606	20260725	IntAct		
UniProtKB	Q15788	NCOA1	enables	GO:0005515	PMID:21454491	IPI	UniProtKB:Q9NQ87	F	Nuclear receptor coactivator 1	NCOA1|BHLHE74|SRC1	protein	taxon:9606	20110715	UniProt		
UniProtKB	Q15788	NCOA1	enables	GO:0005515	PMID:21478865	IPI	UniProtKB:P10276	F	Nuclear receptor coactivator 1	NCOA1|BHLHE74|SRC1	protein	taxon:9606	20260725	IntAct		
UniProtKB	Q15788	NCOA1	enables	GO:0005515	PMID:21478865	IPI	UniProtKB:P11473	F	Nuclear receptor coactivator 1	NCOA1|BHLHE74|SRC1	protein	taxon:9606	20260725	IntAct		
UniProtKB	Q15788	NCOA1	enables	GO:0005515	PMID:21478865	IPI	UniProtKB:P19793	F	Nuclear receptor coactivator 1	NCOA1|BHLHE74|SRC1	protein	taxon:9606	20260725	IntAct		
UniProtKB	Q15788	NCOA1	enables	GO:0005515	PMID:23602807	IPI	UniProtKB:O75469	F	Nuclear receptor coactivator 1	NCOA1|BHLHE74|SRC1	protein	taxon:9606	20260725	IntAct		
UniProtKB	Q15788	NCOA1	enables	GO:0005515	PMID:23602807	IPI	UniProtKB:P19793	F	Nuclear receptor coactivator 1	NCOA1|BHLHE74|SRC1	protein	taxon:9606	20260725	IntAct		
UniProtKB	Q15788	NCOA1	enables	GO:0005515	PMID:24907116	IPI	UniProtKB:P08235	F	Nuclear receptor coactivator 1	NCOA1|BHLHE74|SRC1	protein	taxon:9606	20260725	IntAct		
UniProtKB	Q15788	NCOA1	enables	GO:0005515	PMID:25219498	IPI	UniProtKB:Q15650	F	Nuclear receptor coactivator 1	NCOA1|BHLHE74|SRC1	protein	taxon:9606	20141120	UniProt		
UniProtKB	Q15788	NCOA1	enables	GO:0005515	PMID:25962847	IPI	UniProtKB:Q13133	F	Nuclear receptor coactivator 1	NCOA1|BHLHE74|SRC1	protein	taxon:9606	20260725	IntAct		
UniProtKB	Q15788	NCOA1	enables	GO:0005515	PMID:32296183	IPI	UniProtKB:P14373	F	Nuclear receptor coactivator 1	NCOA1|BHLHE74|SRC1	protein	taxon:9606	20260725	IntAct		
UniProtKB	Q15788	NCOA1	enables	GO:0005515	PMID:9556555	IPI	UniProtKB:P25799	F	Nuclear receptor coactivator 1	NCOA1|BHLHE74|SRC1	protein	taxon:9606	20260725	IntAct		
UniProtKB	Q15788	NCOA1	enables	GO:0016922	GO_REF:0000002	IEA	InterPro:IPR014920|InterPro:IPR037077	F	Nuclear receptor coactivator 1	NCOA1|BHLHE74|SRC1	protein	taxon:9606	20260727	InterPro		
UniProtKB	Q15788	NCOA1	enables	GO:0016922	GO_REF:0000033	IBA	FB:FBgn0041092|PANTHER:PTN000074430|RGD:1309046|RGD:620108|RGD:620109|UniProtKB:Q15596|UniProtKB:Q15788|UniProtKB:Q9Y6Q9|ZFIN:ZDB-GENE-010406-3	F	Nuclear receptor coactivator 1	NCOA1|BHLHE74|SRC1	protein	taxon:9606	20230602	GO_Central		
UniProtKB	Q15788	NCOA1	enables	GO:0016922	GO_REF:0000107	IEA	UniProtKB:A0A8I6GLM3|ensembl:ENSRNOP00000095436	F	Nuclear receptor coactivator 1	NCOA1|BHLHE74|SRC1	protein	taxon:9606	20260724	Ensembl		
UniProtKB	Q15788	NCOA1	enables	GO:0016922	GO_REF:0000117	IEA	ARBA:ARBA00089404	F	Nuclear receptor coactivator 1	NCOA1|BHLHE74|SRC1	protein	taxon:9606	20260727	UniProt		
UniProtKB	Q15788	NCOA1	enables	GO:0016922	PMID:10207113	IDA		F	Nuclear receptor coactivator 1	NCOA1|BHLHE74|SRC1	protein	taxon:9606	20120119	UniProt		
UniProtKB	Q15788	NCOA1	enables	GO:0016922	PMID:17363140	IPI	UniProtKB:P03372	F	Nuclear receptor coactivator 1	NCOA1|BHLHE74|SRC1	protein	taxon:9606	20110811	BHF-UCL		
UniProtKB	Q15788	NCOA1	enables	GO:0016922	PMID:18798693	IPI	UniProtKB:P24468	F	Nuclear receptor coactivator 1	NCOA1|BHLHE74|SRC1	protein	taxon:9606	20100423	UniProt		
UniProtKB	Q15788	NCOA1	enables	GO:0030331	GO_REF:0000107	IEA	UniProtKB:A0A8I6GLM3|ensembl:ENSRNOP00000095436	F	Nuclear receptor coactivator 1	NCOA1|BHLHE74|SRC1	protein	taxon:9606	20260724	Ensembl		
UniProtKB	Q15788	NCOA1	enables	GO:0030331	PMID:18563714	IPI	UniProtKB:P03372	F	Nuclear receptor coactivator 1	NCOA1|BHLHE74|SRC1	protein	taxon:9606	20161102	ParkinsonsUK-UCL		
UniProtKB	Q15788	NCOA1	enables	GO:0042974	GO_REF:0000107	IEA	UniProtKB:A0A8I6GLM3|ensembl:ENSRNOP00000095436	F	Nuclear receptor coactivator 1	NCOA1|BHLHE74|SRC1	protein	taxon:9606	20260724	Ensembl		
UniProtKB	Q15788	NCOA1	enables	GO:0044877	GO_REF:0000107	IEA	UniProtKB:A0A8I6GLM3|ensembl:ENSRNOP00000095436	F	Nuclear receptor coactivator 1	NCOA1|BHLHE74|SRC1	protein	taxon:9606	20260724	Ensembl		
UniProtKB	Q15788	NCOA1	enables	GO:0046965	GO_REF:0000107	IEA	UniProtKB:A0A8I6GLM3|ensembl:ENSRNOP00000095436	F	Nuclear receptor coactivator 1	NCOA1|BHLHE74|SRC1	protein	taxon:9606	20260724	Ensembl		
UniProtKB	Q15788	NCOA1	enables	GO:0046983	GO_REF:0000002	IEA	InterPro:IPR011598|InterPro:IPR036638	F	Nuclear receptor coactivator 1	NCOA1|BHLHE74|SRC1	protein	taxon:9606	20260727	InterPro		
UniProtKB	Q15788	NCOA1	enables	GO:0061733	GO_REF:0000003	IEA	EC:2.3.1.48	F	Nuclear receptor coactivator 1	NCOA1|BHLHE74|SRC1	protein	taxon:9606	20260727	UniProt		
UniProtKB	Q15788	NCOA1	enables	GO:0061733	GO_REF:0000116	IEA	RHEA:45948	F	Nuclear receptor coactivator 1	NCOA1|BHLHE74|SRC1	protein	taxon:9606	20260727	RHEA		
UniProtKB	Q15788	NCOA1	involved_in	GO:0000435	PMID:10207113	IDA		P	Nuclear receptor coactivator 1	NCOA1|BHLHE74|SRC1	protein	taxon:9606	20120119	UniProt		
UniProtKB	Q15788	NCOA1	involved_in	GO:0006355	GO_REF:0000002	IEA	InterPro:IPR013767|InterPro:IPR014920|InterPro:IPR017426|InterPro:IPR037077	P	Nuclear receptor coactivator 1	NCOA1|BHLHE74|SRC1	protein	taxon:9606	20260727	InterPro		
UniProtKB	Q15788	NCOA1	involved_in	GO:0007595	GO_REF:0000107	IEA	UniProtKB:A0A8I6GLM3|ensembl:ENSRNOP00000095436	P	Nuclear receptor coactivator 1	NCOA1|BHLHE74|SRC1	protein	taxon:9606	20260724	Ensembl		
UniProtKB	Q15788	NCOA1	involved_in	GO:0008584	GO_REF:0000107	IEA	UniProtKB:A0A8I6GLM3|ensembl:ENSRNOP00000095436	P	Nuclear receptor coactivator 1	NCOA1|BHLHE74|SRC1	protein	taxon:9606	20260724	Ensembl		
UniProtKB	Q15788	NCOA1	involved_in	GO:0009725	GO_REF:0000107	IEA	UniProtKB:A0A8I6GLM3|ensembl:ENSRNOP00000095436	P	Nuclear receptor coactivator 1	NCOA1|BHLHE74|SRC1	protein	taxon:9606	20260724	Ensembl		
UniProtKB	Q15788	NCOA1	involved_in	GO:0015721	GO_REF:0000117	IEA	ARBA:ARBA00028350	P	Nuclear receptor coactivator 1	NCOA1|BHLHE74|SRC1	protein	taxon:9606	20260727	UniProt		
UniProtKB	Q15788	NCOA1	involved_in	GO:0015721	Reactome:R-HSA-159418	TAS		P	Nuclear receptor coactivator 1	NCOA1|BHLHE74|SRC1	protein	taxon:9606	20260316	Reactome		
UniProtKB	Q15788	NCOA1	involved_in	GO:0021549	GO_REF:0000107	IEA	UniProtKB:A0A8I6GLM3|ensembl:ENSRNOP00000095436	P	Nuclear receptor coactivator 1	NCOA1|BHLHE74|SRC1	protein	taxon:9606	20260724	Ensembl		
UniProtKB	Q15788	NCOA1	involved_in	GO:0021766	GO_REF:0000107	IEA	UniProtKB:A0A8I6GLM3|ensembl:ENSRNOP00000095436	P	Nuclear receptor coactivator 1	NCOA1|BHLHE74|SRC1	protein	taxon:9606	20260724	Ensembl		
UniProtKB	Q15788	NCOA1	involved_in	GO:0021854	GO_REF:0000107	IEA	UniProtKB:A0A8I6GLM3|ensembl:ENSRNOP00000095436	P	Nuclear receptor coactivator 1	NCOA1|BHLHE74|SRC1	protein	taxon:9606	20260724	Ensembl		
UniProtKB	Q15788	NCOA1	involved_in	GO:0021987	GO_REF:0000107	IEA	UniProtKB:A0A8I6GLM3|ensembl:ENSRNOP00000095436	P	Nuclear receptor coactivator 1	NCOA1|BHLHE74|SRC1	protein	taxon:9606	20260724	Ensembl		
UniProtKB	Q15788	NCOA1	involved_in	GO:0030520	PMID:7481822	IDA		P	Nuclear receptor coactivator 1	NCOA1|BHLHE74|SRC1	protein	taxon:9606	20240403	UniProt		
UniProtKB	Q15788	NCOA1	involved_in	GO:0032355	GO_REF:0000107	IEA	UniProtKB:A0A8I6GLM3|ensembl:ENSRNOP00000095436	P	Nuclear receptor coactivator 1	NCOA1|BHLHE74|SRC1	protein	taxon:9606	20260724	Ensembl		
UniProtKB	Q15788	NCOA1	involved_in	GO:0032526	GO_REF:0000107	IEA	UniProtKB:A0A8I6GLM3|ensembl:ENSRNOP00000095436	P	Nuclear receptor coactivator 1	NCOA1|BHLHE74|SRC1	protein	taxon:9606	20260724	Ensembl		
UniProtKB	Q15788	NCOA1	involved_in	GO:0032570	GO_REF:0000107	IEA	UniProtKB:A0A8I6GLM3|ensembl:ENSRNOP00000095436	P	Nuclear receptor coactivator 1	NCOA1|BHLHE74|SRC1	protein	taxon:9606	20260724	Ensembl		
UniProtKB	Q15788	NCOA1	involved_in	GO:0032870	GO_REF:0000033	IBA	PANTHER:PTN000074430|RGD:1309046|UniProtKB:Q15788|UniProtKB:Q9Y6Q9	P	Nuclear receptor coactivator 1	NCOA1|BHLHE74|SRC1	protein	taxon:9606	20241119	GO_Central		
UniProtKB	Q15788	NCOA1	involved_in	GO:0032870	GO_REF:0000107	IEA	UniProtKB:A0A8I6GLM3|ensembl:ENSRNOP00000095436	P	Nuclear receptor coactivator 1	NCOA1|BHLHE74|SRC1	protein	taxon:9606	20260724	Ensembl		
UniProtKB	Q15788	NCOA1	involved_in	GO:0035357	PMID:16373399	NAS		P	Nuclear receptor coactivator 1	NCOA1|BHLHE74|SRC1	protein	taxon:9606	20250805	ComplexPortal		
UniProtKB	Q15788	NCOA1	involved_in	GO:0042789	PMID:16373399	IDA		P	Nuclear receptor coactivator 1	NCOA1|BHLHE74|SRC1	protein	taxon:9606	20250805	ComplexPortal		
UniProtKB	Q15788	NCOA1	involved_in	GO:0043065	GO_REF:0000107	IEA	UniProtKB:P70365|ensembl:ENSMUSP00000082971	P	Nuclear receptor coactivator 1	NCOA1|BHLHE74|SRC1	protein	taxon:9606	20260724	Ensembl		
UniProtKB	Q15788	NCOA1	involved_in	GO:0044849	GO_REF:0000107	IEA	UniProtKB:A0A8I6GLM3|ensembl:ENSRNOP00000095436	P	Nuclear receptor coactivator 1	NCOA1|BHLHE74|SRC1	protein	taxon:9606	20260724	Ensembl		
UniProtKB	Q15788	NCOA1	involved_in	GO:0045666	GO_REF:0000107	IEA	UniProtKB:P70365|ensembl:ENSMUSP00000082971	P	Nuclear receptor coactivator 1	NCOA1|BHLHE74|SRC1	protein	taxon:9606	20260724	Ensembl		
UniProtKB	Q15788	NCOA1	involved_in	GO:0045893	PMID:15367689	IDA		P	Nuclear receptor coactivator 1	NCOA1|BHLHE74|SRC1	protein	taxon:9606	20100625	UniProt		
UniProtKB	Q15788	NCOA1	involved_in	GO:0045925	GO_REF:0000107	IEA	UniProtKB:A0A8I6GLM3|ensembl:ENSRNOP00000095436	P	Nuclear receptor coactivator 1	NCOA1|BHLHE74|SRC1	protein	taxon:9606	20260724	Ensembl		
UniProtKB	Q15788	NCOA1	involved_in	GO:0045944	GO_REF:0000033	IBA	MGI:MGI:1276523|MGI:MGI:1276533|PANTHER:PTN000074430|RGD:1309046|RGD:620108|RGD:620109|UniProtKB:Q15596|UniProtKB:Q15788|UniProtKB:Q9Y6Q9	P	Nuclear receptor coactivator 1	NCOA1|BHLHE74|SRC1	protein	taxon:9606	20240729	GO_Central		
UniProtKB	Q15788	NCOA1	involved_in	GO:0045944	GO_REF:0000107	IEA	UniProtKB:A0A8I6GLM3|ensembl:ENSRNOP00000095436	P	Nuclear receptor coactivator 1	NCOA1|BHLHE74|SRC1	protein	taxon:9606	20260724	Ensembl		
UniProtKB	Q15788	NCOA1	involved_in	GO:0045944	GO_REF:0000117	IEA	ARBA:ARBA00027996	P	Nuclear receptor coactivator 1	NCOA1|BHLHE74|SRC1	protein	taxon:9606	20260727	UniProt		
UniProtKB	Q15788	NCOA1	involved_in	GO:0045944	PMID:12909012	NAS		P	Nuclear receptor coactivator 1	NCOA1|BHLHE74|SRC1	protein	taxon:9606	20250805	ComplexPortal		
UniProtKB	Q15788	NCOA1	involved_in	GO:0045944	PMID:15774904	NAS		P	Nuclear receptor coactivator 1	NCOA1|BHLHE74|SRC1	protein	taxon:9606	20121122	BHF-UCL	has_input(UniProtKB:O95477)	
UniProtKB	Q15788	NCOA1	involved_in	GO:0045944	PMID:15919756	IDA		P	Nuclear receptor coactivator 1	NCOA1|BHLHE74|SRC1	protein	taxon:9606	20100517	UniProt		
UniProtKB	Q15788	NCOA1	involved_in	GO:0045944	PMID:16373399	IDA		P	Nuclear receptor coactivator 1	NCOA1|BHLHE74|SRC1	protein	taxon:9606	20250805	ComplexPortal		
UniProtKB	Q15788	NCOA1	involved_in	GO:0045944	PMID:9223431	IDA		P	Nuclear receptor coactivator 1	NCOA1|BHLHE74|SRC1	protein	taxon:9606	20200601	GO_Central		
UniProtKB	Q15788	NCOA1	involved_in	GO:0050847	PMID:10757795	IDA		P	Nuclear receptor coactivator 1	NCOA1|BHLHE74|SRC1	protein	taxon:9606	20240403	UniProt		
UniProtKB	Q15788	NCOA1	involved_in	GO:0060179	GO_REF:0000107	IEA	UniProtKB:A0A8I6GLM3|ensembl:ENSRNOP00000095436	P	Nuclear receptor coactivator 1	NCOA1|BHLHE74|SRC1	protein	taxon:9606	20260724	Ensembl		
UniProtKB	Q15788	NCOA1	involved_in	GO:1900076	PMID:16373399	NAS		P	Nuclear receptor coactivator 1	NCOA1|BHLHE74|SRC1	protein	taxon:9606	20250805	ComplexPortal		
UniProtKB	Q15788	NCOA1	involved_in	GO:1904179	PMID:16373399	NAS		P	Nuclear receptor coactivator 1	NCOA1|BHLHE74|SRC1	protein	taxon:9606	20250805	ComplexPortal		
UniProtKB	Q15788	NCOA1	is_active_in	GO:0005634	GO_REF:0000033	IBA	FB:FBgn0041092|MGI:MGI:1276533|MGI:MGI:1276535|PANTHER:PTN000074430|UniProtKB:Q15596|UniProtKB:Q15788|UniProtKB:Q9Y6Q9	C	Nuclear receptor coactivator 1	NCOA1|BHLHE74|SRC1	protein	taxon:9606	20260528	GO_Central		
UniProtKB	Q15788	NCOA1	located_in	GO:0000785	GO_REF:0000113	ISA	tfclass:1.2.5	C	Nuclear receptor coactivator 1	NCOA1|BHLHE74|SRC1	protein	taxon:9606	20190405	NTNU_SB		
UniProtKB	Q15788	NCOA1	located_in	GO:0000785	PMID:15831516	IDA		C	Nuclear receptor coactivator 1	NCOA1|BHLHE74|SRC1	protein	taxon:9606	20150417	BHF-UCL		
UniProtKB	Q15788	NCOA1	located_in	GO:0000785	PMID:17363140	IDA		C	Nuclear receptor coactivator 1	NCOA1|BHLHE74|SRC1	protein	taxon:9606	20110811	BHF-UCL		
UniProtKB	Q15788	NCOA1	located_in	GO:0005634	GO_REF:0000002	IEA	InterPro:IPR010011|InterPro:IPR014920|InterPro:IPR017426|InterPro:IPR037077	C	Nuclear receptor coactivator 1	NCOA1|BHLHE74|SRC1	protein	taxon:9606	20260727	InterPro		
UniProtKB	Q15788	NCOA1	located_in	GO:0005634	GO_REF:0000044	IEA	UniProtKB-SubCell:SL-0191	C	Nuclear receptor coactivator 1	NCOA1|BHLHE74|SRC1	protein	taxon:9606	20260727	UniProt		
UniProtKB	Q15788	NCOA1	located_in	GO:0005654	Reactome:R-HSA-400143	TAS		C	Nuclear receptor coactivator 1	NCOA1|BHLHE74|SRC1	protein	taxon:9606	20251002	Reactome		
UniProtKB	Q15788	NCOA1	located_in	GO:0005654	Reactome:R-HSA-4085296	TAS		C	Nuclear receptor coactivator 1	NCOA1|BHLHE74|SRC1	protein	taxon:9606	20251002	Reactome		
UniProtKB	Q15788	NCOA1	located_in	GO:0005654	Reactome:R-HSA-5340251	TAS		C	Nuclear receptor coactivator 1	NCOA1|BHLHE74|SRC1	protein	taxon:9606	20251002	Reactome		
UniProtKB	Q15788	NCOA1	located_in	GO:0005654	Reactome:R-HSA-5579018	TAS		C	Nuclear receptor coactivator 1	NCOA1|BHLHE74|SRC1	protein	taxon:9606	20140630	Reactome		
UniProtKB	Q15788	NCOA1	located_in	GO:0005654	Reactome:R-HSA-9008270	TAS		C	Nuclear receptor coactivator 1	NCOA1|BHLHE74|SRC1	protein	taxon:9606	20251002	Reactome		
UniProtKB	Q15788	NCOA1	located_in	GO:0005654	Reactome:R-HSA-9023860	TAS		C	Nuclear receptor coactivator 1	NCOA1|BHLHE74|SRC1	protein	taxon:9606	20251002	Reactome		
UniProtKB	Q15788	NCOA1	located_in	GO:0005654	Reactome:R-HSA-9023884	TAS		C	Nuclear receptor coactivator 1	NCOA1|BHLHE74|SRC1	protein	taxon:9606	20251002	Reactome		
UniProtKB	Q15788	NCOA1	located_in	GO:0005654	Reactome:R-HSA-9029551	TAS		C	Nuclear receptor coactivator 1	NCOA1|BHLHE74|SRC1	protein	taxon:9606	20251002	Reactome		
UniProtKB	Q15788	NCOA1	located_in	GO:0005654	Reactome:R-HSA-9029561	TAS		C	Nuclear receptor coactivator 1	NCOA1|BHLHE74|SRC1	protein	taxon:9606	20251002	Reactome		
UniProtKB	Q15788	NCOA1	located_in	GO:0005654	Reactome:R-HSA-9029580	TAS		C	Nuclear receptor coactivator 1	NCOA1|BHLHE74|SRC1	protein	taxon:9606	20251002	Reactome		
UniProtKB	Q15788	NCOA1	part_of	GO:0005667	GO_REF:0000117	IEA	ARBA:ARBA00026399	C	Nuclear receptor coactivator 1	NCOA1|BHLHE74|SRC1	protein	taxon:9606	20260727	UniProt		
UniProtKB	Q15788	NCOA1	part_of	GO:0005667	PMID:12909012	IPI		C	Nuclear receptor coactivator 1	NCOA1|BHLHE74|SRC1	protein	taxon:9606	20250805	ComplexPortal		
UniProtKB	Q15788	NCOA1	part_of	GO:0005667	PMID:20543827	IPI		C	Nuclear receptor coactivator 1	NCOA1|BHLHE74|SRC1	protein	taxon:9606	20250805	ComplexPortal		
UniProtKB	Q15788	NCOA1	part_of	GO:0005667	PMID:20682316	IPI		C	Nuclear receptor coactivator 1	NCOA1|BHLHE74|SRC1	protein	taxon:9606	20250805	ComplexPortal		
UniProtKB	Q15788	NCOA1	part_of	GO:0032991	PMID:15641800	IMP		C	Nuclear receptor coactivator 1	NCOA1|BHLHE74|SRC1	protein	taxon:9606	20170111	CAFA		
UniProtKB	Q15788	NCOA1	part_of	GO:0090575	PMID:16373399	IDA		C	Nuclear receptor coactivator 1	NCOA1|BHLHE74|SRC1	protein	taxon:9606	20250805	ComplexPortal		
UniProtKB	Q15796	SMAD2	acts_upstream_of_or_within	GO:0060395	PMID:16806156	IDA		P	SMAD family member 2	SMAD2|MADH2|MADR2	protein	taxon:9606	20230620	MGI		
UniProtKB	Q15796	SMAD2	contributes_to	GO:0003677	PMID:9389648	IDA		F	SMAD family member 2	SMAD2|MADH2|MADR2	protein	taxon:9606	20090121	BHF-UCL		
UniProtKB	Q15796	SMAD2	contributes_to	GO:0003700	PMID:17438144	IDA		F	SMAD family member 2	SMAD2|MADH2|MADR2	protein	taxon:9606	20090219	BHF-UCL		
UniProtKB	Q15796	SMAD2	enables	GO:0000978	GO_REF:0000033	IBA	FB:FBgn0011648|FB:FBgn0288966|MGI:MGI:109452|MGI:MGI:1328787|MGI:MGI:894293|PANTHER:PTN000344419|UniProtKB:P84022|UniProtKB:Q13485|UniProtKB:Q15796|UniProtKB:Q15797|UniProtKB:Q99717|ZFIN:ZDB-GENE-990603-7	F	SMAD family member 2	SMAD2|MADH2|MADR2	protein	taxon:9606	20250903	GO_Central		
UniProtKB	Q15796	SMAD2	enables	GO:0000978	PMID:31582430	IDA		F	SMAD family member 2	SMAD2|MADH2|MADR2	protein	taxon:9606	20200316	BHF-UCL	part_of(GO:0007179)	
UniProtKB	Q15796	SMAD2	enables	GO:0000978	PMID:9389648	IDA		F	SMAD family member 2	SMAD2|MADH2|MADR2	protein	taxon:9606	20141117	NTNU_SB		
UniProtKB	Q15796	SMAD2	enables	GO:0000981	GO_REF:0000033	IBA	FB:FBgn0011648|FB:FBgn0288966|MGI:MGI:108051|MGI:MGI:109452|MGI:MGI:1201674|MGI:MGI:1328787|MGI:MGI:894293|PANTHER:PTN000344419|UniProtKB:P84022|UniProtKB:Q13485|UniProtKB:Q15796|UniProtKB:Q15797|ZFIN:ZDB-GENE-990603-7	F	SMAD family member 2	SMAD2|MADH2|MADR2	protein	taxon:9606	20241120	GO_Central		
UniProtKB	Q15796	SMAD2	enables	GO:0000981	GO_REF:0000113	ISA	tfclass:7.1.1	F	SMAD family member 2	SMAD2|MADH2|MADR2	protein	taxon:9606	20190405	NTNU_SB		
UniProtKB	Q15796	SMAD2	enables	GO:0000987	PMID:21828274	IC	GO:0000785	F	SMAD family member 2	SMAD2|MADH2|MADR2	protein	taxon:9606	20190814	BHF-UCL	occurs_in(CL:0002322),has_input(UniProtKB:O75610)	
UniProtKB	Q15796	SMAD2	enables	GO:0001228	GO_REF:0000107	IEA	UniProtKB:Q62432|ensembl:ENSMUSP00000089439	F	SMAD family member 2	SMAD2|MADH2|MADR2	protein	taxon:9606	20260724	Ensembl		
UniProtKB	Q15796	SMAD2	enables	GO:0001228	GO_REF:0000117	IEA	ARBA:ARBA00027759	F	SMAD family member 2	SMAD2|MADH2|MADR2	protein	taxon:9606	20260727	UniProt		
UniProtKB	Q15796	SMAD2	enables	GO:0001228	PMID:24964035	ISS	UniProtKB:Q62432	F	SMAD family member 2	SMAD2|MADH2|MADR2	protein	taxon:9606	20211119	ARUK-UCL	has_input(UniProtKB:Q13526)	
UniProtKB	Q15796	SMAD2	enables	GO:0001228	PMID:31582430	IDA		F	SMAD family member 2	SMAD2|MADH2|MADR2	protein	taxon:9606	20200316	BHF-UCL	part_of(GO:0007179)	
UniProtKB	Q15796	SMAD2	enables	GO:0001228	PMID:9389648	IDA		F	SMAD family member 2	SMAD2|MADH2|MADR2	protein	taxon:9606	20141117	NTNU_SB		
UniProtKB	Q15796	SMAD2	enables	GO:0003677	GO_REF:0000107	IEA	UniProtKB:Q62432|ensembl:ENSMUSP00000089439	F	SMAD family member 2	SMAD2|MADH2|MADR2	protein	taxon:9606	20260724	Ensembl		
UniProtKB	Q15796	SMAD2	enables	GO:0003682	GO_REF:0000107	IEA	UniProtKB:Q62432|ensembl:ENSMUSP00000089439	F	SMAD family member 2	SMAD2|MADH2|MADR2	protein	taxon:9606	20260724	Ensembl		
UniProtKB	Q15796	SMAD2	enables	GO:0003690	GO_REF:0000024	ISS	UniProtKB:Q62432	F	SMAD family member 2	SMAD2|MADH2|MADR2	protein	taxon:9606	20051107	UniProt		
UniProtKB	Q15796	SMAD2	enables	GO:0003690	GO_REF:0000107	IEA	UniProtKB:Q62432|ensembl:ENSMUSP00000089439	F	SMAD family member 2	SMAD2|MADH2|MADR2	protein	taxon:9606	20260724	Ensembl		
UniProtKB	Q15796	SMAD2	enables	GO:0003690	GO_REF:0000117	IEA	ARBA:ARBA00027852	F	SMAD family member 2	SMAD2|MADH2|MADR2	protein	taxon:9606	20260727	UniProt		
UniProtKB	Q15796	SMAD2	enables	GO:0003700	PMID:9389648	IDA		F	SMAD family member 2	SMAD2|MADH2|MADR2	protein	taxon:9606	20090121	BHF-UCL		
UniProtKB	Q15796	SMAD2	enables	GO:0005160	PMID:9311995	IPI	UniProtKB:P36897	F	SMAD family member 2	SMAD2|MADH2|MADR2	protein	taxon:9606	20090121	BHF-UCL		
UniProtKB	Q15796	SMAD2	enables	GO:0005515	PMID:10615055	IPI	UniProtKB:O95405	F	SMAD family member 2	SMAD2|MADH2|MADR2	protein	taxon:9606	20260725	IntAct		
UniProtKB	Q15796	SMAD2	enables	GO:0005515	PMID:11278756	IPI	UniProtKB:Q13573	F	SMAD family member 2	SMAD2|MADH2|MADR2	protein	taxon:9606	20260725	IntAct		
UniProtKB	Q15796	SMAD2	enables	GO:0005515	PMID:11387212	IPI	UniProtKB:P98082	F	SMAD family member 2	SMAD2|MADH2|MADR2	protein	taxon:9606	20260725	IntAct		
UniProtKB	Q15796	SMAD2	enables	GO:0005515	PMID:11779503	IPI	UniProtKB:Q13485	F	SMAD family member 2	SMAD2|MADH2|MADR2	protein	taxon:9606	20260725	IntAct	occurs_in(GO:0005634)|occurs_in(GO:0005737)	
UniProtKB	Q15796	SMAD2	enables	GO:0005515	PMID:12764135	IPI	UniProtKB:P12757-1	F	SMAD family member 2	SMAD2|MADH2|MADR2	protein	taxon:9606	20091007	UniProt		
UniProtKB	Q15796	SMAD2	enables	GO:0005515	PMID:15107821	IPI	UniProtKB:P12755	F	SMAD family member 2	SMAD2|MADH2|MADR2	protein	taxon:9606	20090804	UniProt		
UniProtKB	Q15796	SMAD2	enables	GO:0005515	PMID:15231748	IPI	UniProtKB:O95405	F	SMAD family member 2	SMAD2|MADH2|MADR2	protein	taxon:9606	20260725	IntAct		
UniProtKB	Q15796	SMAD2	enables	GO:0005515	PMID:15231748	IPI	UniProtKB:P12757	F	SMAD family member 2	SMAD2|MADH2|MADR2	protein	taxon:9606	20260725	IntAct		
UniProtKB	Q15796	SMAD2	enables	GO:0005515	PMID:15231748	IPI	UniProtKB:Q12955	F	SMAD family member 2	SMAD2|MADH2|MADR2	protein	taxon:9606	20260725	IntAct		
UniProtKB	Q15796	SMAD2	enables	GO:0005515	PMID:15231748	IPI	UniProtKB:Q13485	F	SMAD family member 2	SMAD2|MADH2|MADR2	protein	taxon:9606	20260725	IntAct	occurs_in(GO:0005634)|occurs_in(GO:0005737)	
UniProtKB	Q15796	SMAD2	enables	GO:0005515	PMID:15231748	IPI	UniProtKB:Q9HAU4	F	SMAD family member 2	SMAD2|MADH2|MADR2	protein	taxon:9606	20260725	IntAct		
UniProtKB	Q15796	SMAD2	enables	GO:0005515	PMID:15350224	IPI	UniProtKB:Q13485	F	SMAD family member 2	SMAD2|MADH2|MADR2	protein	taxon:9606	20260725	IntAct	occurs_in(GO:0005634)|occurs_in(GO:0005737)	
UniProtKB	Q15796	SMAD2	enables	GO:0005515	PMID:15647271	IPI	UniProtKB:Q9Y2U8	F	SMAD family member 2	SMAD2|MADH2|MADR2	protein	taxon:9606	20090924	UniProt		
UniProtKB	Q15796	SMAD2	enables	GO:0005515	PMID:16200078	IPI	UniProtKB:Q2VWA4	F	SMAD family member 2	SMAD2|MADH2|MADR2	protein	taxon:9606	20090619	UniProt		
UniProtKB	Q15796	SMAD2	enables	GO:0005515	PMID:16751101	IPI	UniProtKB:P35813	F	SMAD family member 2	SMAD2|MADH2|MADR2	protein	taxon:9606	20260725	IntAct		
UniProtKB	Q15796	SMAD2	enables	GO:0005515	PMID:17099224	IPI	UniProtKB:Q93062	F	SMAD family member 2	SMAD2|MADH2|MADR2	protein	taxon:9606	20091202	UniProt		
UniProtKB	Q15796	SMAD2	enables	GO:0005515	PMID:17292623	IPI	UniProtKB:P84550	F	SMAD family member 2	SMAD2|MADH2|MADR2	protein	taxon:9606	20090619	UniProt		
UniProtKB	Q15796	SMAD2	enables	GO:0005515	PMID:18268325	IPI	UniProtKB:O15111	F	SMAD family member 2	SMAD2|MADH2|MADR2	protein	taxon:9606	20260725	IntAct		
UniProtKB	Q15796	SMAD2	enables	GO:0005515	PMID:18511908	IPI	UniProtKB:O95405	F	SMAD family member 2	SMAD2|MADH2|MADR2	protein	taxon:9606	20260725	IntAct		
UniProtKB	Q15796	SMAD2	enables	GO:0005515	PMID:18511908	IPI	UniProtKB:Q13485	F	SMAD family member 2	SMAD2|MADH2|MADR2	protein	taxon:9606	20260725	IntAct	occurs_in(GO:0005634)|occurs_in(GO:0005737)	
UniProtKB	Q15796	SMAD2	enables	GO:0005515	PMID:18568018	IPI	UniProtKB:Q9GZV5	F	SMAD family member 2	SMAD2|MADH2|MADR2	protein	taxon:9606	20100415	UniProt		
UniProtKB	Q15796	SMAD2	enables	GO:0005515	PMID:18729074	IPI	UniProtKB:O00308	F	SMAD family member 2	SMAD2|MADH2|MADR2	protein	taxon:9606	20260725	IntAct		
UniProtKB	Q15796	SMAD2	enables	GO:0005515	PMID:18729074	IPI	UniProtKB:P12755	F	SMAD family member 2	SMAD2|MADH2|MADR2	protein	taxon:9606	20260725	IntAct	occurs_in(GO:0005634)|occurs_in(GO:0005737)	
UniProtKB	Q15796	SMAD2	enables	GO:0005515	PMID:18729074	IPI	UniProtKB:P84022	F	SMAD family member 2	SMAD2|MADH2|MADR2	protein	taxon:9606	20260725	IntAct		
UniProtKB	Q15796	SMAD2	enables	GO:0005515	PMID:18729074	IPI	UniProtKB:Q13485	F	SMAD family member 2	SMAD2|MADH2|MADR2	protein	taxon:9606	20260725	IntAct	occurs_in(GO:0005634)|occurs_in(GO:0005737)	
UniProtKB	Q15796	SMAD2	enables	GO:0005515	PMID:18729074	IPI	UniProtKB:Q13573	F	SMAD family member 2	SMAD2|MADH2|MADR2	protein	taxon:9606	20260725	IntAct		
UniProtKB	Q15796	SMAD2	enables	GO:0005515	PMID:18729074	IPI	UniProtKB:Q9BZ29	F	SMAD family member 2	SMAD2|MADH2|MADR2	protein	taxon:9606	20260725	IntAct		
UniProtKB	Q15796	SMAD2	enables	GO:0005515	PMID:18729074	IPI	UniProtKB:Q9HAU4	F	SMAD family member 2	SMAD2|MADH2|MADR2	protein	taxon:9606	20260725	IntAct		
UniProtKB	Q15796	SMAD2	enables	GO:0005515	PMID:18832382	IPI	UniProtKB:P52926	F	SMAD family member 2	SMAD2|MADH2|MADR2	protein	taxon:9606	20110823	UniProt		
UniProtKB	Q15796	SMAD2	enables	GO:0005515	PMID:18923419	IPI	UniProtKB:Q8TAK6	F	SMAD family member 2	SMAD2|MADH2|MADR2	protein	taxon:9606	20260725	IntAct		
UniProtKB	Q15796	SMAD2	enables	GO:0005515	PMID:19032343	IPI	UniProtKB:P12755	F	SMAD family member 2	SMAD2|MADH2|MADR2	protein	taxon:9606	20260725	IntAct	occurs_in(GO:0005634)|occurs_in(GO:0005737)	
UniProtKB	Q15796	SMAD2	enables	GO:0005515	PMID:19049980	IPI	UniProtKB:Q9HAZ2	F	SMAD family member 2	SMAD2|MADH2|MADR2	protein	taxon:9606	20090812	UniProt		
UniProtKB	Q15796	SMAD2	enables	GO:0005515	PMID:19122240	IPI	UniProtKB:Q13526	F	SMAD family member 2	SMAD2|MADH2|MADR2	protein	taxon:9606	20090115	BHF-UCL		
UniProtKB	Q15796	SMAD2	enables	GO:0005515	PMID:19135894	IPI	UniProtKB:Q13485	F	SMAD family member 2	SMAD2|MADH2|MADR2	protein	taxon:9606	20260725	IntAct	occurs_in(GO:0005634)|occurs_in(GO:0005737)	
UniProtKB	Q15796	SMAD2	enables	GO:0005515	PMID:19135894	IPI	UniProtKB:Q9UPN9	F	SMAD family member 2	SMAD2|MADH2|MADR2	protein	taxon:9606	20120708	BHF-UCL		
UniProtKB	Q15796	SMAD2	enables	GO:0005515	PMID:19135894	IPI	UniProtKB:Q9UPN9	F	SMAD family member 2	SMAD2|MADH2|MADR2	protein	taxon:9606	20260725	IntAct		
UniProtKB	Q15796	SMAD2	enables	GO:0005515	PMID:19289081	IPI	UniProtKB:Q9H6Z4	F	SMAD family member 2	SMAD2|MADH2|MADR2	protein	taxon:9606	20120708	UniProt		
UniProtKB	Q15796	SMAD2	enables	GO:0005515	PMID:19345189	IPI	UniProtKB:P04637	F	SMAD family member 2	SMAD2|MADH2|MADR2	protein	taxon:9606	20260725	IntAct		
UniProtKB	Q15796	SMAD2	enables	GO:0005515	PMID:19345189	IPI	UniProtKB:Q9H3D4	F	SMAD family member 2	SMAD2|MADH2|MADR2	protein	taxon:9606	20260725	IntAct		
UniProtKB	Q15796	SMAD2	enables	GO:0005515	PMID:20061380	IPI	UniProtKB:Q9NYA4	F	SMAD family member 2	SMAD2|MADH2|MADR2	protein	taxon:9606	20260725	IntAct		
UniProtKB	Q15796	SMAD2	enables	GO:0005515	PMID:20129061	IPI	UniProtKB:Q969W9	F	SMAD family member 2	SMAD2|MADH2|MADR2	protein	taxon:9606	20140723	UniProt		
UniProtKB	Q15796	SMAD2	enables	GO:0005515	PMID:20195357	IPI	UniProtKB:P05060	F	SMAD family member 2	SMAD2|MADH2|MADR2	protein	taxon:9606	20260725	IntAct		
UniProtKB	Q15796	SMAD2	enables	GO:0005515	PMID:20195357	IPI	UniProtKB:P05412	F	SMAD family member 2	SMAD2|MADH2|MADR2	protein	taxon:9606	20260725	IntAct	occurs_in(GO:0000785)	
UniProtKB	Q15796	SMAD2	enables	GO:0005515	PMID:20195357	IPI	UniProtKB:P07197	F	SMAD family member 2	SMAD2|MADH2|MADR2	protein	taxon:9606	20260725	IntAct		
UniProtKB	Q15796	SMAD2	enables	GO:0005515	PMID:20195357	IPI	UniProtKB:P61586	F	SMAD family member 2	SMAD2|MADH2|MADR2	protein	taxon:9606	20260725	IntAct		
UniProtKB	Q15796	SMAD2	enables	GO:0005515	PMID:20195357	IPI	UniProtKB:Q12955	F	SMAD family member 2	SMAD2|MADH2|MADR2	protein	taxon:9606	20260725	IntAct		
UniProtKB	Q15796	SMAD2	enables	GO:0005515	PMID:20195357	IPI	UniProtKB:Q96KR1	F	SMAD family member 2	SMAD2|MADH2|MADR2	protein	taxon:9606	20260725	IntAct		
UniProtKB	Q15796	SMAD2	enables	GO:0005515	PMID:20211142	IPI	UniProtKB:Q13485	F	SMAD family member 2	SMAD2|MADH2|MADR2	protein	taxon:9606	20260725	IntAct	occurs_in(GO:0005634)|occurs_in(GO:0005737)	
UniProtKB	Q15796	SMAD2	enables	GO:0005515	PMID:20603019	IPI	UniProtKB:Q9UPN9	F	SMAD family member 2	SMAD2|MADH2|MADR2	protein	taxon:9606	20260725	IntAct		
UniProtKB	Q15796	SMAD2	enables	GO:0005515	PMID:20937913	IPI	UniProtKB:Q9HAU4	F	SMAD family member 2	SMAD2|MADH2|MADR2	protein	taxon:9606	20260725	IntAct		
UniProtKB	Q15796	SMAD2	enables	GO:0005515	PMID:21258410	IPI	UniProtKB:O00308	F	SMAD family member 2	SMAD2|MADH2|MADR2	protein	taxon:9606	20260725	IntAct		
UniProtKB	Q15796	SMAD2	enables	GO:0005515	PMID:21297662	IPI	UniProtKB:Q13485	F	SMAD family member 2	SMAD2|MADH2|MADR2	protein	taxon:9606	20260725	IntAct	occurs_in(GO:0005634)|occurs_in(GO:0005737)	
UniProtKB	Q15796	SMAD2	enables	GO:0005515	PMID:21532621	IPI	UniProtKB:Q13485	F	SMAD family member 2	SMAD2|MADH2|MADR2	protein	taxon:9606	20260725	IntAct	occurs_in(GO:0005634)|occurs_in(GO:0005737)	
UniProtKB	Q15796	SMAD2	enables	GO:0005515	PMID:21599657	IPI	UniProtKB:Q9UK33	F	SMAD family member 2	SMAD2|MADH2|MADR2	protein	taxon:9606	20131113	UniProt		
UniProtKB	Q15796	SMAD2	enables	GO:0005515	PMID:21741598	IPI	UniProtKB:Q9H3D4	F	SMAD family member 2	SMAD2|MADH2|MADR2	protein	taxon:9606	20260725	IntAct		
UniProtKB	Q15796	SMAD2	enables	GO:0005515	PMID:21947082	IPI	UniProtKB:Q9Y4E8	F	SMAD family member 2	SMAD2|MADH2|MADR2	protein	taxon:9606	20121022	UniProt		
UniProtKB	Q15796	SMAD2	enables	GO:0005515	PMID:21960005	IPI	UniProtKB:Q9H6Z4	F	SMAD family member 2	SMAD2|MADH2|MADR2	protein	taxon:9606	20260725	IntAct		
UniProtKB	Q15796	SMAD2	enables	GO:0005515	PMID:21988832	IPI	UniProtKB:P84022	F	SMAD family member 2	SMAD2|MADH2|MADR2	protein	taxon:9606	20260725	IntAct		
UniProtKB	Q15796	SMAD2	enables	GO:0005515	PMID:21988832	IPI	UniProtKB:Q13485	F	SMAD family member 2	SMAD2|MADH2|MADR2	protein	taxon:9606	20260725	IntAct	occurs_in(GO:0005634)|occurs_in(GO:0005737)	
UniProtKB	Q15796	SMAD2	enables	GO:0005515	PMID:22045334	IPI	UniProtKB:Q9HAU4	F	SMAD family member 2	SMAD2|MADH2|MADR2	protein	taxon:9606	20260725	IntAct		
UniProtKB	Q15796	SMAD2	enables	GO:0005515	PMID:22442258	IPI	UniProtKB:P12755	F	SMAD family member 2	SMAD2|MADH2|MADR2	protein	taxon:9606	20260725	IntAct	occurs_in(GO:0005634)|occurs_in(GO:0005737)	
UniProtKB	Q15796	SMAD2	enables	GO:0005515	PMID:22442258	IPI	UniProtKB:Q13485	F	SMAD family member 2	SMAD2|MADH2|MADR2	protein	taxon:9606	20260725	IntAct	occurs_in(GO:0005634)|occurs_in(GO:0005737)	
UniProtKB	Q15796	SMAD2	enables	GO:0005515	PMID:24627487	IPI	UniProtKB:O15165	F	SMAD family member 2	SMAD2|MADH2|MADR2	protein	taxon:9606	20140723	UniProt		
UniProtKB	Q15796	SMAD2	enables	GO:0005515	PMID:25241761	IPI	UniProtKB:P04637	F	SMAD family member 2	SMAD2|MADH2|MADR2	protein	taxon:9606	20260725	IntAct		
UniProtKB	Q15796	SMAD2	enables	GO:0005515	PMID:25609649	IPI	UniProtKB:P05412	F	SMAD family member 2	SMAD2|MADH2|MADR2	protein	taxon:9606	20260725	IntAct	occurs_in(GO:0000785)	
UniProtKB	Q15796	SMAD2	enables	GO:0005515	PMID:25609649	IPI	UniProtKB:Q13485	F	SMAD family member 2	SMAD2|MADH2|MADR2	protein	taxon:9606	20260725	IntAct	occurs_in(GO:0005634)|occurs_in(GO:0005737)	
UniProtKB	Q15796	SMAD2	enables	GO:0005515	PMID:25670079	IPI	UniProtKB:P04637	F	SMAD family member 2	SMAD2|MADH2|MADR2	protein	taxon:9606	20260725	IntAct		
UniProtKB	Q15796	SMAD2	enables	GO:0005515	PMID:26977879	IPI	UniProtKB:P12755	F	SMAD family member 2	SMAD2|MADH2|MADR2	protein	taxon:9606	20260725	IntAct	occurs_in(GO:0005634)|occurs_in(GO:0005737)	
UniProtKB	Q15796	SMAD2	enables	GO:0005515	PMID:32296183	IPI	UniProtKB:O75593	F	SMAD family member 2	SMAD2|MADH2|MADR2	protein	taxon:9606	20260725	IntAct		
UniProtKB	Q15796	SMAD2	enables	GO:0005515	PMID:33961781	IPI	UniProtKB:O95405	F	SMAD family member 2	SMAD2|MADH2|MADR2	protein	taxon:9606	20260725	IntAct		
UniProtKB	Q15796	SMAD2	enables	GO:0005515	PMID:33961781	IPI	UniProtKB:P12755	F	SMAD family member 2	SMAD2|MADH2|MADR2	protein	taxon:9606	20260725	IntAct	occurs_in(GO:0005634)|occurs_in(GO:0005737)	
UniProtKB	Q15796	SMAD2	enables	GO:0005515	PMID:33961781	IPI	UniProtKB:P12757	F	SMAD family member 2	SMAD2|MADH2|MADR2	protein	taxon:9606	20260725	IntAct		
UniProtKB	Q15796	SMAD2	enables	GO:0005515	PMID:33961781	IPI	UniProtKB:P84022	F	SMAD family member 2	SMAD2|MADH2|MADR2	protein	taxon:9606	20260725	IntAct		
UniProtKB	Q15796	SMAD2	enables	GO:0005515	PMID:33961781	IPI	UniProtKB:Q13485	F	SMAD family member 2	SMAD2|MADH2|MADR2	protein	taxon:9606	20260725	IntAct	occurs_in(GO:0005634)|occurs_in(GO:0005737)	
UniProtKB	Q15796	SMAD2	enables	GO:0005515	PMID:35512704	IPI	UniProtKB:Q13485	F	SMAD family member 2	SMAD2|MADH2|MADR2	protein	taxon:9606	20260725	IntAct	occurs_in(GO:0005634)|occurs_in(GO:0005737)	
UniProtKB	Q15796	SMAD2	enables	GO:0005515	PMID:40205054	IPI	UniProtKB:Q13485	F	SMAD family member 2	SMAD2|MADH2|MADR2	protein	taxon:9606	20260725	IntAct	occurs_in(GO:0005634)|occurs_in(GO:0005737)	
UniProtKB	Q15796	SMAD2	enables	GO:0005515	PMID:9389648	IPI	UniProtKB:O75593	F	SMAD family member 2	SMAD2|MADH2|MADR2	protein	taxon:9606	20090121	BHF-UCL		
UniProtKB	Q15796	SMAD2	enables	GO:0005515	PMID:9389648	IPI	UniProtKB:P70056	F	SMAD family member 2	SMAD2|MADH2|MADR2	protein	taxon:9606	20260725	IntAct		
UniProtKB	Q15796	SMAD2	enables	GO:0005515	PMID:9389648	IPI	UniProtKB:Q13485	F	SMAD family member 2	SMAD2|MADH2|MADR2	protein	taxon:9606	20260725	IntAct	occurs_in(GO:0005634)|occurs_in(GO:0005737)	
UniProtKB	Q15796	SMAD2	enables	GO:0005515	PMID:9702198	IPI	UniProtKB:O75593	F	SMAD family member 2	SMAD2|MADH2|MADR2	protein	taxon:9606	20260725	IntAct		
UniProtKB	Q15796	SMAD2	enables	GO:0005515	PMID:9865696	IPI	UniProtKB:O95405	F	SMAD family member 2	SMAD2|MADH2|MADR2	protein	taxon:9606	20120708	UniProt		
UniProtKB	Q15796	SMAD2	enables	GO:0005515	PMID:9892009	IPI	UniProtKB:P36896	F	SMAD family member 2	SMAD2|MADH2|MADR2	protein	taxon:9606	20110914	UniProt		
UniProtKB	Q15796	SMAD2	enables	GO:0019902	PMID:16751101	IPI	UniProtKB:P35813	F	SMAD family member 2	SMAD2|MADH2|MADR2	protein	taxon:9606	20110815	UniProt		
UniProtKB	Q15796	SMAD2	enables	GO:0031625	PMID:19122240	IPI	UniProtKB:Q9HAU4	F	SMAD family member 2	SMAD2|MADH2|MADR2	protein	taxon:9606	20090115	BHF-UCL		
UniProtKB	Q15796	SMAD2	enables	GO:0034713	PMID:8980228	IPI	UniProtKB:P36897	F	SMAD family member 2	SMAD2|MADH2|MADR2	protein	taxon:9606	20090115	BHF-UCL		
UniProtKB	Q15796	SMAD2	enables	GO:0042802	GO_REF:0000107	IEA	UniProtKB:Q62432|ensembl:ENSMUSP00000089439	F	SMAD family member 2	SMAD2|MADH2|MADR2	protein	taxon:9606	20260724	Ensembl		
UniProtKB	Q15796	SMAD2	enables	GO:0042802	GO_REF:0000117	IEA	ARBA:ARBA00027930	F	SMAD family member 2	SMAD2|MADH2|MADR2	protein	taxon:9606	20260727	UniProt		
UniProtKB	Q15796	SMAD2	enables	GO:0042802	PMID:11779503	IPI	UniProtKB:Q15796	F	SMAD family member 2	SMAD2|MADH2|MADR2	protein	taxon:9606	20260725	IntAct		
UniProtKB	Q15796	SMAD2	enables	GO:0046332	GO_REF:0000107	IEA	UniProtKB:Q62432|ensembl:ENSMUSP00000089439	F	SMAD family member 2	SMAD2|MADH2|MADR2	protein	taxon:9606	20260724	Ensembl		
UniProtKB	Q15796	SMAD2	enables	GO:0046332	GO_REF:0000117	IEA	ARBA:ARBA00034981	F	SMAD family member 2	SMAD2|MADH2|MADR2	protein	taxon:9606	20260727	UniProt		
UniProtKB	Q15796	SMAD2	enables	GO:0046332	PMID:11160896	IPI	UniProtKB:Q06413	F	SMAD family member 2	SMAD2|MADH2|MADR2	protein	taxon:9606	20110503	UniProt		
UniProtKB	Q15796	SMAD2	enables	GO:0048156	GO_REF:0000107	IEA	UniProtKB:Q62432|ensembl:ENSMUSP00000089439	F	SMAD family member 2	SMAD2|MADH2|MADR2	protein	taxon:9606	20260724	Ensembl		
UniProtKB	Q15796	SMAD2	enables	GO:0048156	PMID:24964035	ISS	UniProtKB:Q62432	F	SMAD family member 2	SMAD2|MADH2|MADR2	protein	taxon:9606	20180516	ARUK-UCL		
UniProtKB	Q15796	SMAD2	enables	GO:0061629	GO_REF:0000107	IEA	UniProtKB:Q62432|ensembl:ENSMUSP00000089439	F	SMAD family member 2	SMAD2|MADH2|MADR2	protein	taxon:9606	20260724	Ensembl		
UniProtKB	Q15796	SMAD2	enables	GO:0070410	PMID:9111321	IPI	UniProtKB:Q13485	F	SMAD family member 2	SMAD2|MADH2|MADR2	protein	taxon:9606	20090325	BHF-UCL		
UniProtKB	Q15796	SMAD2	enables	GO:0070410	PMID:9311995	IPI	UniProtKB:Q13485	F	SMAD family member 2	SMAD2|MADH2|MADR2	protein	taxon:9606	20090325	BHF-UCL		
UniProtKB	Q15796	SMAD2	enables	GO:0070411	GO_REF:0000033	IBA	PANTHER:PTN000344419|UniProtKB:O15105|UniProtKB:O43541|UniProtKB:Q13485|UniProtKB:Q15796|UniProtKB:Q15797	F	SMAD family member 2	SMAD2|MADH2|MADR2	protein	taxon:9606	20200527	GO_Central		
UniProtKB	Q15796	SMAD2	enables	GO:0070411	PMID:9256479	IPI	UniProtKB:O43541	F	SMAD family member 2	SMAD2|MADH2|MADR2	protein	taxon:9606	20100311	BHF-UCL		
UniProtKB	Q15796	SMAD2	enables	GO:0070412	PMID:9311995	IPI	UniProtKB:P84022	F	SMAD family member 2	SMAD2|MADH2|MADR2	protein	taxon:9606	20090325	BHF-UCL		
UniProtKB	Q15796	SMAD2	enables	GO:0097718	PMID:15231848	IPI	UniProtKB:O95405	F	SMAD family member 2	SMAD2|MADH2|MADR2	protein	taxon:9606	20161130	CAFA		
UniProtKB	Q15796	SMAD2	enables	GO:0140297	GO_REF:0000107	IEA	UniProtKB:Q62432|ensembl:ENSMUSP00000089439	F	SMAD family member 2	SMAD2|MADH2|MADR2	protein	taxon:9606	20260724	Ensembl		
UniProtKB	Q15796	SMAD2	enables	GO:0140297	GO_REF:0000117	IEA	ARBA:ARBA00026336	F	SMAD family member 2	SMAD2|MADH2|MADR2	protein	taxon:9606	20260727	UniProt		
UniProtKB	Q15796	SMAD2	enables	GO:0140297	PMID:11160896	IPI	UniProtKB:Q02078	F	SMAD family member 2	SMAD2|MADH2|MADR2	protein	taxon:9606	20110503	UniProt		
UniProtKB	Q15796	SMAD2	enables	GO:0140297	PMID:9702198	IPI	UniProtKB:O75593	F	SMAD family member 2	SMAD2|MADH2|MADR2	protein	taxon:9606	20210714	UniProt		
UniProtKB	Q15796	SMAD2	involved_in	GO:0001657	GO_REF:0000107	IEA	UniProtKB:Q62432|ensembl:ENSMUSP00000089439	P	SMAD family member 2	SMAD2|MADH2|MADR2	protein	taxon:9606	20260724	Ensembl		
UniProtKB	Q15796	SMAD2	involved_in	GO:0001707	GO_REF:0000024	ISS	UniProtKB:Q62432	P	SMAD family member 2	SMAD2|MADH2|MADR2	protein	taxon:9606	20051107	UniProt		
UniProtKB	Q15796	SMAD2	involved_in	GO:0003002	GO_REF:0000117	IEA	ARBA:ARBA00026387	P	SMAD family member 2	SMAD2|MADH2|MADR2	protein	taxon:9606	20260727	UniProt		
UniProtKB	Q15796	SMAD2	involved_in	GO:0003140	PMID:17239842	IMP		P	SMAD family member 2	SMAD2|MADH2|MADR2	protein	taxon:9606	20230823	BHF-UCL		
UniProtKB	Q15796	SMAD2	involved_in	GO:0003180	GO_REF:0000024	ISS	UniProtKB:Q62432	P	SMAD family member 2	SMAD2|MADH2|MADR2	protein	taxon:9606	20221018	BHF-UCL		
UniProtKB	Q15796	SMAD2	involved_in	GO:0003180	GO_REF:0000107	IEA	UniProtKB:Q62432|ensembl:ENSMUSP00000089439	P	SMAD family member 2	SMAD2|MADH2|MADR2	protein	taxon:9606	20260724	Ensembl		
UniProtKB	Q15796	SMAD2	involved_in	GO:0003184	GO_REF:0000024	ISS	UniProtKB:Q62432	P	SMAD family member 2	SMAD2|MADH2|MADR2	protein	taxon:9606	20221018	BHF-UCL		
UniProtKB	Q15796	SMAD2	involved_in	GO:0003184	GO_REF:0000107	IEA	UniProtKB:Q62432|ensembl:ENSMUSP00000089439	P	SMAD family member 2	SMAD2|MADH2|MADR2	protein	taxon:9606	20260724	Ensembl		
UniProtKB	Q15796	SMAD2	involved_in	GO:0003203	GO_REF:0000024	ISS	UniProtKB:Q62432	P	SMAD family member 2	SMAD2|MADH2|MADR2	protein	taxon:9606	20221018	BHF-UCL		
UniProtKB	Q15796	SMAD2	involved_in	GO:0003203	GO_REF:0000107	IEA	UniProtKB:Q62432|ensembl:ENSMUSP00000089439	P	SMAD family member 2	SMAD2|MADH2|MADR2	protein	taxon:9606	20260724	Ensembl		
UniProtKB	Q15796	SMAD2	involved_in	GO:0006351	PMID:15350224	NAS		P	SMAD family member 2	SMAD2|MADH2|MADR2	protein	taxon:9606	20260109	ComplexPortal		
UniProtKB	Q15796	SMAD2	involved_in	GO:0006355	GO_REF:0000002	IEA	InterPro:IPR001132|InterPro:IPR003619|InterPro:IPR013019|InterPro:IPR013790	P	SMAD family member 2	SMAD2|MADH2|MADR2	protein	taxon:9606	20260727	InterPro		
UniProtKB	Q15796	SMAD2	involved_in	GO:0006355	PMID:35359452	NAS		P	SMAD family member 2	SMAD2|MADH2|MADR2	protein	taxon:9606	20260109	ComplexPortal		
UniProtKB	Q15796	SMAD2	involved_in	GO:0007179	GO_REF:0000033	IBA	MGI:MGI:108051|MGI:MGI:1201674|PANTHER:PTN002672225|RGD:3031|RGD:3032|UniProtKB:P84022|UniProtKB:Q15796|ZFIN:ZDB-GENE-000509-3|ZFIN:ZDB-GENE-990603-7	P	SMAD family member 2	SMAD2|MADH2|MADR2	protein	taxon:9606	20251219	GO_Central		
UniProtKB	Q15796	SMAD2	involved_in	GO:0007179	GO_REF:0000117	IEA	ARBA:ARBA00085361	P	SMAD family member 2	SMAD2|MADH2|MADR2	protein	taxon:9606	20260727	UniProt		
UniProtKB	Q15796	SMAD2	involved_in	GO:0007179	PMID:18548003	IDA		P	SMAD family member 2	SMAD2|MADH2|MADR2	protein	taxon:9606	20170303	BHF-UCL		
UniProtKB	Q15796	SMAD2	involved_in	GO:0007179	PMID:35359452	NAS		P	SMAD family member 2	SMAD2|MADH2|MADR2	protein	taxon:9606	20260109	ComplexPortal		
UniProtKB	Q15796	SMAD2	involved_in	GO:0007179	PMID:8752209	IDA		P	SMAD family member 2	SMAD2|MADH2|MADR2	protein	taxon:9606	20090115	BHF-UCL		
UniProtKB	Q15796	SMAD2	involved_in	GO:0007179	PMID:8980228	IMP		P	SMAD family member 2	SMAD2|MADH2|MADR2	protein	taxon:9606	20090115	BHF-UCL		
UniProtKB	Q15796	SMAD2	involved_in	GO:0007179	PMID:9311995	IDA		P	SMAD family member 2	SMAD2|MADH2|MADR2	protein	taxon:9606	20230608	BHF-UCL	has_input(UniProtKB:P01137)	
UniProtKB	Q15796	SMAD2	involved_in	GO:0007179	PMID:9389648	IDA		P	SMAD family member 2	SMAD2|MADH2|MADR2	protein	taxon:9606	20090121	BHF-UCL		
UniProtKB	Q15796	SMAD2	involved_in	GO:0007179	PMID:9732876	IDA		P	SMAD family member 2	SMAD2|MADH2|MADR2	protein	taxon:9606	20090122	BHF-UCL		
UniProtKB	Q15796	SMAD2	involved_in	GO:0007352	PMID:9436979	IMP		P	SMAD family member 2	SMAD2|MADH2|MADR2	protein	taxon:9606	20090218	BHF-UCL		
UniProtKB	Q15796	SMAD2	involved_in	GO:0007369	GO_REF:0000117	IEA	ARBA:ARBA00050068	P	SMAD family member 2	SMAD2|MADH2|MADR2	protein	taxon:9606	20260727	UniProt		
UniProtKB	Q15796	SMAD2	involved_in	GO:0007369	PMID:19018011	TAS		P	SMAD family member 2	SMAD2|MADH2|MADR2	protein	taxon:9606	20090121	BHF-UCL		
UniProtKB	Q15796	SMAD2	involved_in	GO:0007498	GO_REF:0000117	IEA	ARBA:ARBA00084318	P	SMAD family member 2	SMAD2|MADH2|MADR2	protein	taxon:9606	20260727	UniProt		
UniProtKB	Q15796	SMAD2	involved_in	GO:0009653	GO_REF:0000033	IBA	FB:FBgn0011648|FB:FBgn0025800|FB:FBgn0288966|MGI:MGI:108051|MGI:MGI:109452|MGI:MGI:1100518|MGI:MGI:1201674|MGI:MGI:1336883|MGI:MGI:894293|PANTHER:PTN000344419|RGD:620158|RGD:71004|UniProtKB:A0A8J0R1N9|UniProtKB:A0A8J0T288|UniProtKB:A0A8J1IQ47|UniProtKB:O43541|UniProtKB:Q6IRR4|WB:WBGene00004856|WB:WBGene00004857|WB:WBGene00004858|Xenbase:XB-GENE-1018193|Xenbase:XB-GENE-482930|Xenbase:XB-GENE-484686|Xenbase:XB-GENE-485691|Xenbase:XB-GENE-486004|ZFIN:ZDB-GENE-000509-3|ZFIN:ZDB-GENE-990603-7|ZFIN:ZDB-GENE-990603-8|ZFIN:ZDB-GENE-990603-9	P	SMAD family member 2	SMAD2|MADH2|MADR2	protein	taxon:9606	20251219	GO_Central		
UniProtKB	Q15796	SMAD2	involved_in	GO:0009880	GO_REF:0000117	IEA	ARBA:ARBA00084933	P	SMAD family member 2	SMAD2|MADH2|MADR2	protein	taxon:9606	20260727	UniProt		
UniProtKB	Q15796	SMAD2	involved_in	GO:0009952	GO_REF:0000024	ISS	UniProtKB:Q62432	P	SMAD family member 2	SMAD2|MADH2|MADR2	protein	taxon:9606	20051107	UniProt		
UniProtKB	Q15796	SMAD2	involved_in	GO:0010629	GO_REF:0000117	IEA	ARBA:ARBA00026647	P	SMAD family member 2	SMAD2|MADH2|MADR2	protein	taxon:9606	20260727	UniProt		
UniProtKB	Q15796	SMAD2	involved_in	GO:0010718	GO_REF:0000024	ISS	UniProtKB:Q62432	P	SMAD family member 2	SMAD2|MADH2|MADR2	protein	taxon:9606	20090304	BHF-UCL		
UniProtKB	Q15796	SMAD2	involved_in	GO:0010718	GO_REF:0000107	IEA	UniProtKB:Q62432|ensembl:ENSMUSP00000089439	P	SMAD family member 2	SMAD2|MADH2|MADR2	protein	taxon:9606	20260724	Ensembl		
UniProtKB	Q15796	SMAD2	involved_in	GO:0017015	PMID:14555988	IMP		P	SMAD family member 2	SMAD2|MADH2|MADR2	protein	taxon:9606	20071130	BHF-UCL		
UniProtKB	Q15796	SMAD2	involved_in	GO:0030154	GO_REF:0000033	IBA	FB:FBgn0011648|FB:FBgn0025800|FB:FBgn0288966|MGI:MGI:108051|MGI:MGI:109452|MGI:MGI:1201674|MGI:MGI:1328787|MGI:MGI:1859993|MGI:MGI:894293|PANTHER:PTN000344419|RGD:3032|RGD:3033|UniProtKB:O15198|UniProtKB:O43541|UniProtKB:Q13485|UniProtKB:Q15797|UniProtKB:Q99717|ZFIN:ZDB-GENE-000509-3|ZFIN:ZDB-GENE-031014-1|ZFIN:ZDB-GENE-990603-7|ZFIN:ZDB-GENE-990603-8|ZFIN:ZDB-GENE-991119-8	P	SMAD family member 2	SMAD2|MADH2|MADR2	protein	taxon:9606	20251219	GO_Central		
UniProtKB	Q15796	SMAD2	involved_in	GO:0030279	PMID:22155034	IDA		P	SMAD family member 2	SMAD2|MADH2|MADR2	protein	taxon:9606	20240919	UniProt		
UniProtKB	Q15796	SMAD2	involved_in	GO:0030513	PMID:19366699	IMP		P	SMAD family member 2	SMAD2|MADH2|MADR2	protein	taxon:9606	20120314	BHF-UCL		
UniProtKB	Q15796	SMAD2	involved_in	GO:0031053	PMID:19018011	TAS		P	SMAD family member 2	SMAD2|MADH2|MADR2	protein	taxon:9606	20090121	BHF-UCL		
UniProtKB	Q15796	SMAD2	involved_in	GO:0032924	GO_REF:0000033	IBA	FB:FBgn0025800|PANTHER:PTN001008908|UniProtKB:P84022|UniProtKB:Q15796	P	SMAD family member 2	SMAD2|MADH2|MADR2	protein	taxon:9606	20250903	GO_Central		
UniProtKB	Q15796	SMAD2	involved_in	GO:0032924	PMID:15150278	IMP		P	SMAD family member 2	SMAD2|MADH2|MADR2	protein	taxon:9606	20120517	BHF-UCL		
UniProtKB	Q15796	SMAD2	involved_in	GO:0032924	PMID:15150278	NAS		P	SMAD family member 2	SMAD2|MADH2|MADR2	protein	taxon:9606	20260109	ComplexPortal		
UniProtKB	Q15796	SMAD2	involved_in	GO:0032924	PMID:15350224	NAS		P	SMAD family member 2	SMAD2|MADH2|MADR2	protein	taxon:9606	20260109	ComplexPortal		
UniProtKB	Q15796	SMAD2	involved_in	GO:0035556	GO_REF:0000024	ISS	UniProtKB:Q62432	P	SMAD family member 2	SMAD2|MADH2|MADR2	protein	taxon:9606	20051107	UniProt		
UniProtKB	Q15796	SMAD2	involved_in	GO:0038092	PMID:15150278	IMP		P	SMAD family member 2	SMAD2|MADH2|MADR2	protein	taxon:9606	20120517	BHF-UCL		
UniProtKB	Q15796	SMAD2	involved_in	GO:0038092	PMID:17239842	IMP		P	SMAD family member 2	SMAD2|MADH2|MADR2	protein	taxon:9606	20230823	BHF-UCL	part_of(GO:0003140)	
UniProtKB	Q15796	SMAD2	involved_in	GO:0045165	GO_REF:0000024	ISS	UniProtKB:Q62432	P	SMAD family member 2	SMAD2|MADH2|MADR2	protein	taxon:9606	20051107	UniProt		
UniProtKB	Q15796	SMAD2	involved_in	GO:0045596	GO_REF:0000024	ISS	MGI:MGI:108051	P	SMAD family member 2	SMAD2|MADH2|MADR2	protein	taxon:9606	20241029	UniProt		
UniProtKB	Q15796	SMAD2	involved_in	GO:0045892	PMID:14555988	IMP		P	SMAD family member 2	SMAD2|MADH2|MADR2	protein	taxon:9606	20071130	BHF-UCL		
UniProtKB	Q15796	SMAD2	involved_in	GO:0045893	GO_REF:0000024	ISS	UniProtKB:Q62432	P	SMAD family member 2	SMAD2|MADH2|MADR2	protein	taxon:9606	20051107	UniProt		
UniProtKB	Q15796	SMAD2	involved_in	GO:0045893	GO_REF:0000024	ISS	UniProtKB:Q62432	P	SMAD family member 2	SMAD2|MADH2|MADR2	protein	taxon:9606	20090304	BHF-UCL		
UniProtKB	Q15796	SMAD2	involved_in	GO:0045893	PMID:14555988	IMP		P	SMAD family member 2	SMAD2|MADH2|MADR2	protein	taxon:9606	20071130	BHF-UCL		
UniProtKB	Q15796	SMAD2	involved_in	GO:0045893	PMID:9311995	IDA		P	SMAD family member 2	SMAD2|MADH2|MADR2	protein	taxon:9606	20090121	BHF-UCL		
UniProtKB	Q15796	SMAD2	involved_in	GO:0045893	PMID:9389648	IDA		P	SMAD family member 2	SMAD2|MADH2|MADR2	protein	taxon:9606	20090121	BHF-UCL		
UniProtKB	Q15796	SMAD2	involved_in	GO:0045893	PMID:9732876	IDA		P	SMAD family member 2	SMAD2|MADH2|MADR2	protein	taxon:9606	20090122	BHF-UCL		
UniProtKB	Q15796	SMAD2	involved_in	GO:0045944	GO_REF:0000024	ISS	UniProtKB:Q62432	P	SMAD family member 2	SMAD2|MADH2|MADR2	protein	taxon:9606	20051107	UniProt		
UniProtKB	Q15796	SMAD2	involved_in	GO:0045944	GO_REF:0000033	IBA	FB:FBgn0025800|MGI:MGI:108051|MGI:MGI:1201674|PANTHER:PTN001008908|RGD:3031|RGD:3032|UniProtKB:P84022|UniProtKB:Q15796|WB:WBGene00000904	P	SMAD family member 2	SMAD2|MADH2|MADR2	protein	taxon:9606	20220601	GO_Central		
UniProtKB	Q15796	SMAD2	involved_in	GO:0045944	PMID:9389648	IDA		P	SMAD family member 2	SMAD2|MADH2|MADR2	protein	taxon:9606	20141117	NTNU_SB		
UniProtKB	Q15796	SMAD2	involved_in	GO:0048340	GO_REF:0000024	ISS	UniProtKB:Q62432	P	SMAD family member 2	SMAD2|MADH2|MADR2	protein	taxon:9606	20051107	UniProt		
UniProtKB	Q15796	SMAD2	involved_in	GO:0051239	GO_REF:0000117	IEA	ARBA:ARBA00028859	P	SMAD family member 2	SMAD2|MADH2|MADR2	protein	taxon:9606	20260727	UniProt		
UniProtKB	Q15796	SMAD2	involved_in	GO:0060395	GO_REF:0000033	IBA	FB:FBgn0011648|FB:FBgn0025800|FB:FBgn0288966|MGI:MGI:108051|MGI:MGI:109452|MGI:MGI:1100518|MGI:MGI:1201674|MGI:MGI:1328787|MGI:MGI:1859993|MGI:MGI:894293|PANTHER:PTN000344419|RGD:3031|RGD:3032|UniProtKB:O15105|UniProtKB:P84022|UniProtKB:Q13485|UniProtKB:Q15796|UniProtKB:Q15797|UniProtKB:Q9W734	P	SMAD family member 2	SMAD2|MADH2|MADR2	protein	taxon:9606	20251219	GO_Central		
UniProtKB	Q15796	SMAD2	involved_in	GO:0060395	GO_REF:0000117	IEA	ARBA:ARBA00090775	P	SMAD family member 2	SMAD2|MADH2|MADR2	protein	taxon:9606	20260727	UniProt		
UniProtKB	Q15796	SMAD2	involved_in	GO:0060395	PMID:17239842	IMP		P	SMAD family member 2	SMAD2|MADH2|MADR2	protein	taxon:9606	20230823	BHF-UCL	part_of(GO:0038092)	
UniProtKB	Q15796	SMAD2	involved_in	GO:0060395	PMID:9111321	IDA		P	SMAD family member 2	SMAD2|MADH2|MADR2	protein	taxon:9606	20230607	BHF-UCL		
UniProtKB	Q15796	SMAD2	involved_in	GO:0060395	PMID:9311995	IDA		P	SMAD family member 2	SMAD2|MADH2|MADR2	protein	taxon:9606	20230608	BHF-UCL	part_of(GO:0007179)	
UniProtKB	Q15796	SMAD2	involved_in	GO:0060395	PMID:9732876	IDA		P	SMAD family member 2	SMAD2|MADH2|MADR2	protein	taxon:9606	20230711	BHF-UCL	part_of(GO:0007179)	
UniProtKB	Q15796	SMAD2	involved_in	GO:0060485	GO_REF:0000117	IEA	ARBA:ARBA00026415	P	SMAD family member 2	SMAD2|MADH2|MADR2	protein	taxon:9606	20260727	UniProt		
UniProtKB	Q15796	SMAD2	involved_in	GO:0061450	PMID:34432647	IDA		P	SMAD family member 2	SMAD2|MADH2|MADR2	protein	taxon:9606	20241031	UniProt		
UniProtKB	Q15796	SMAD2	involved_in	GO:0062009	GO_REF:0000024	ISS	UniProtKB:Q62432	P	SMAD family member 2	SMAD2|MADH2|MADR2	protein	taxon:9606	20180313	BHF-UCL		
UniProtKB	Q15796	SMAD2	involved_in	GO:0062009	GO_REF:0000107	IEA	UniProtKB:Q62432|ensembl:ENSMUSP00000089439	P	SMAD family member 2	SMAD2|MADH2|MADR2	protein	taxon:9606	20260724	Ensembl		
UniProtKB	Q15796	SMAD2	involved_in	GO:0070723	PMID:17878231	IDA		P	SMAD family member 2	SMAD2|MADH2|MADR2	protein	taxon:9606	20090622	BHF-UCL		
UniProtKB	Q15796	SMAD2	involved_in	GO:0071895	GO_REF:0000024	ISS	UniProtKB:Q62432	P	SMAD family member 2	SMAD2|MADH2|MADR2	protein	taxon:9606	20230626	UniProt		
UniProtKB	Q15796	SMAD2	involved_in	GO:0071895	GO_REF:0000107	IEA	UniProtKB:Q62432|ensembl:ENSMUSP00000089439	P	SMAD family member 2	SMAD2|MADH2|MADR2	protein	taxon:9606	20260724	Ensembl		
UniProtKB	Q15796	SMAD2	located_in	GO:0000785	GO_REF:0000113	ISA	tfclass:7.1.1	C	SMAD family member 2	SMAD2|MADH2|MADR2	protein	taxon:9606	20190405	NTNU_SB		
UniProtKB	Q15796	SMAD2	located_in	GO:0000785	PMID:21828274	IDA		C	SMAD family member 2	SMAD2|MADH2|MADR2	protein	taxon:9606	20140530	BHF-UCL	part_of(UBERON:0000925)|part_of(CL:0002322)	
UniProtKB	Q15796	SMAD2	located_in	GO:0005634	GO_REF:0000044	IEA	UniProtKB-SubCell:SL-0191	C	SMAD family member 2	SMAD2|MADH2|MADR2	protein	taxon:9606	20260727	UniProt		
UniProtKB	Q15796	SMAD2	located_in	GO:0005634	GO_REF:0000107	IEA	UniProtKB:Q62432|ensembl:ENSMUSP00000089439	C	SMAD family member 2	SMAD2|MADH2|MADR2	protein	taxon:9606	20260724	Ensembl		
UniProtKB	Q15796	SMAD2	located_in	GO:0005634	PMID:12411310	IDA		C	SMAD family member 2	SMAD2|MADH2|MADR2	protein	taxon:9606	20071130	BHF-UCL		
UniProtKB	Q15796	SMAD2	located_in	GO:0005634	PMID:16751101	IDA		C	SMAD family member 2	SMAD2|MADH2|MADR2	protein	taxon:9606	20110815	UniProt		
UniProtKB	Q15796	SMAD2	located_in	GO:0005634	PMID:19289081	EXP		C	SMAD family member 2	SMAD2|MADH2|MADR2	protein	taxon:9606	20251027	UniProt		
UniProtKB	Q15796	SMAD2	located_in	GO:0005634	PMID:21145499	IDA		C	SMAD family member 2	SMAD2|MADH2|MADR2	protein	taxon:9606	20200501	UniProt		
UniProtKB	Q15796	SMAD2	located_in	GO:0005634	PMID:21599657	IDA		C	SMAD family member 2	SMAD2|MADH2|MADR2	protein	taxon:9606	20131113	UniProt		
UniProtKB	Q15796	SMAD2	located_in	GO:0005634	PMID:22781750	EXP		C	SMAD family member 2	SMAD2|MADH2|MADR2	protein	taxon:9606	20251027	UniProt		
UniProtKB	Q15796	SMAD2	located_in	GO:0005634	PMID:25893292	IDA		C	SMAD family member 2	SMAD2|MADH2|MADR2	protein	taxon:9606	20160112	UniProt		
UniProtKB	Q15796	SMAD2	located_in	GO:0005634	PMID:8980228	IDA		C	SMAD family member 2	SMAD2|MADH2|MADR2	protein	taxon:9606	20090115	BHF-UCL		
UniProtKB	Q15796	SMAD2	located_in	GO:0005634	PMID:9311995	IDA		C	SMAD family member 2	SMAD2|MADH2|MADR2	protein	taxon:9606	20090121	BHF-UCL		
UniProtKB	Q15796	SMAD2	located_in	GO:0005634	PMID:9389648	IDA		C	SMAD family member 2	SMAD2|MADH2|MADR2	protein	taxon:9606	20090121	BHF-UCL		
UniProtKB	Q15796	SMAD2	located_in	GO:0005634	PMID:9865696	EXP		C	SMAD family member 2	SMAD2|MADH2|MADR2	protein	taxon:9606	20251027	UniProt		
UniProtKB	Q15796	SMAD2	located_in	GO:0005654	GO_REF:0000052	IDA		C	SMAD family member 2	SMAD2|MADH2|MADR2	protein	taxon:9606	20251115	HPA		
UniProtKB	Q15796	SMAD2	located_in	GO:0005654	GO_REF:0000117	IEA	ARBA:ARBA00026290	C	SMAD family member 2	SMAD2|MADH2|MADR2	protein	taxon:9606	20260727	UniProt		
UniProtKB	Q15796	SMAD2	located_in	GO:0005654	Reactome:R-HSA-1112609	TAS		C	SMAD family member 2	SMAD2|MADH2|MADR2	protein	taxon:9606	20130204	Reactome		
UniProtKB	Q15796	SMAD2	located_in	GO:0005654	Reactome:R-HSA-1535903	TAS		C	SMAD family member 2	SMAD2|MADH2|MADR2	protein	taxon:9606	20130204	Reactome		
UniProtKB	Q15796	SMAD2	located_in	GO:0005654	Reactome:R-HSA-173481	TAS		C	SMAD family member 2	SMAD2|MADH2|MADR2	protein	taxon:9606	20130204	Reactome		
UniProtKB	Q15796	SMAD2	located_in	GO:0005654	Reactome:R-HSA-173488	TAS		C	SMAD family member 2	SMAD2|MADH2|MADR2	protein	taxon:9606	20130204	Reactome		
UniProtKB	Q15796	SMAD2	located_in	GO:0005654	Reactome:R-HSA-173545	TAS		C	SMAD family member 2	SMAD2|MADH2|MADR2	protein	taxon:9606	20130204	Reactome		
UniProtKB	Q15796	SMAD2	located_in	GO:0005654	Reactome:R-HSA-209055	TAS		C	SMAD family member 2	SMAD2|MADH2|MADR2	protein	taxon:9606	20130516	Reactome		
UniProtKB	Q15796	SMAD2	located_in	GO:0005654	Reactome:R-HSA-2106579	TAS		C	SMAD family member 2	SMAD2|MADH2|MADR2	protein	taxon:9606	20130204	Reactome		
UniProtKB	Q15796	SMAD2	located_in	GO:0005654	Reactome:R-HSA-2127257	TAS		C	SMAD family member 2	SMAD2|MADH2|MADR2	protein	taxon:9606	20130204	Reactome		
UniProtKB	Q15796	SMAD2	located_in	GO:0005654	Reactome:R-HSA-2176475	TAS		C	SMAD family member 2	SMAD2|MADH2|MADR2	protein	taxon:9606	20130204	Reactome		
UniProtKB	Q15796	SMAD2	located_in	GO:0005654	Reactome:R-HSA-2176491	TAS		C	SMAD family member 2	SMAD2|MADH2|MADR2	protein	taxon:9606	20130204	Reactome		
UniProtKB	Q15796	SMAD2	located_in	GO:0005654	Reactome:R-HSA-2176502	TAS		C	SMAD family member 2	SMAD2|MADH2|MADR2	protein	taxon:9606	20130204	Reactome		
UniProtKB	Q15796	SMAD2	located_in	GO:0005654	Reactome:R-HSA-2176503	TAS		C	SMAD family member 2	SMAD2|MADH2|MADR2	protein	taxon:9606	20130204	Reactome		
UniProtKB	Q15796	SMAD2	located_in	GO:0005654	Reactome:R-HSA-2179274	TAS		C	SMAD family member 2	SMAD2|MADH2|MADR2	protein	taxon:9606	20130204	Reactome		
UniProtKB	Q15796	SMAD2	located_in	GO:0005654	Reactome:R-HSA-2179276	TAS		C	SMAD family member 2	SMAD2|MADH2|MADR2	protein	taxon:9606	20220510	Reactome		
UniProtKB	Q15796	SMAD2	located_in	GO:0005654	Reactome:R-HSA-2186607	TAS		C	SMAD family member 2	SMAD2|MADH2|MADR2	protein	taxon:9606	20130204	Reactome		
UniProtKB	Q15796	SMAD2	located_in	GO:0005654	Reactome:R-HSA-2186643	TAS		C	SMAD family member 2	SMAD2|MADH2|MADR2	protein	taxon:9606	20130204	Reactome		
UniProtKB	Q15796	SMAD2	located_in	GO:0005654	Reactome:R-HSA-2187309	TAS		C	SMAD family member 2	SMAD2|MADH2|MADR2	protein	taxon:9606	20130204	Reactome		
UniProtKB	Q15796	SMAD2	located_in	GO:0005654	Reactome:R-HSA-2187325	TAS		C	SMAD family member 2	SMAD2|MADH2|MADR2	protein	taxon:9606	20130204	Reactome		
UniProtKB	Q15796	SMAD2	located_in	GO:0005654	Reactome:R-HSA-2187330	TAS		C	SMAD family member 2	SMAD2|MADH2|MADR2	protein	taxon:9606	20130204	Reactome		
UniProtKB	Q15796	SMAD2	located_in	GO:0005654	Reactome:R-HSA-2187388	TAS		C	SMAD family member 2	SMAD2|MADH2|MADR2	protein	taxon:9606	20130204	Reactome		
UniProtKB	Q15796	SMAD2	located_in	GO:0005654	Reactome:R-HSA-2187395	TAS		C	SMAD family member 2	SMAD2|MADH2|MADR2	protein	taxon:9606	20130516	Reactome		
UniProtKB	Q15796	SMAD2	located_in	GO:0005654	Reactome:R-HSA-480204	TAS		C	SMAD family member 2	SMAD2|MADH2|MADR2	protein	taxon:9606	20130204	Reactome		
UniProtKB	Q15796	SMAD2	located_in	GO:0005654	Reactome:R-HSA-870449	TAS		C	SMAD family member 2	SMAD2|MADH2|MADR2	protein	taxon:9606	20130204	Reactome		
UniProtKB	Q15796	SMAD2	located_in	GO:0005654	Reactome:R-HSA-870538	TAS		C	SMAD family member 2	SMAD2|MADH2|MADR2	protein	taxon:9606	20130204	Reactome		
UniProtKB	Q15796	SMAD2	located_in	GO:0005654	Reactome:R-HSA-9617996	TAS		C	SMAD family member 2	SMAD2|MADH2|MADR2	protein	taxon:9606	20130204	Reactome		
UniProtKB	Q15796	SMAD2	located_in	GO:0005654	Reactome:R-HSA-9618004	TAS		C	SMAD family member 2	SMAD2|MADH2|MADR2	protein	taxon:9606	20130204	Reactome		
UniProtKB	Q15796	SMAD2	located_in	GO:0005654	Reactome:R-HSA-9618021	TAS		C	SMAD family member 2	SMAD2|MADH2|MADR2	protein	taxon:9606	20130204	Reactome		
UniProtKB	Q15796	SMAD2	located_in	GO:0005654	Reactome:R-HSA-9736959	TAS		C	SMAD family member 2	SMAD2|MADH2|MADR2	protein	taxon:9606	20130204	Reactome		
UniProtKB	Q15796	SMAD2	located_in	GO:0005654	Reactome:R-HSA-9736970	TAS		C	SMAD family member 2	SMAD2|MADH2|MADR2	protein	taxon:9606	20130204	Reactome		
UniProtKB	Q15796	SMAD2	located_in	GO:0005654	Reactome:R-HSA-9736979	TAS		C	SMAD family member 2	SMAD2|MADH2|MADR2	protein	taxon:9606	20130204	Reactome		
UniProtKB	Q15796	SMAD2	located_in	GO:0005654	Reactome:R-HSA-9736984	TAS		C	SMAD family member 2	SMAD2|MADH2|MADR2	protein	taxon:9606	20130204	Reactome		
UniProtKB	Q15796	SMAD2	located_in	GO:0005654	Reactome:R-HSA-9736992	TAS		C	SMAD family member 2	SMAD2|MADH2|MADR2	protein	taxon:9606	20130204	Reactome		
UniProtKB	Q15796	SMAD2	located_in	GO:0005654	Reactome:R-HSA-9823952	TAS		C	SMAD family member 2	SMAD2|MADH2|MADR2	protein	taxon:9606	20130204	Reactome		
UniProtKB	Q15796	SMAD2	located_in	GO:0005654	Reactome:R-HSA-9823959	TAS		C	SMAD family member 2	SMAD2|MADH2|MADR2	protein	taxon:9606	20130204	Reactome		
UniProtKB	Q15796	SMAD2	located_in	GO:0005654	Reactome:R-NUL-2186736	TAS		C	SMAD family member 2	SMAD2|MADH2|MADR2	protein	taxon:9606	20130204	Reactome		
UniProtKB	Q15796	SMAD2	located_in	GO:0005654	Reactome:R-NUL-2186755	TAS		C	SMAD family member 2	SMAD2|MADH2|MADR2	protein	taxon:9606	20130204	Reactome		
UniProtKB	Q15796	SMAD2	located_in	GO:0005654	Reactome:R-NUL-9625758	TAS		C	SMAD family member 2	SMAD2|MADH2|MADR2	protein	taxon:9606	20130204	Reactome		
UniProtKB	Q15796	SMAD2	located_in	GO:0005730	GO_REF:0000052	IDA		C	SMAD family member 2	SMAD2|MADH2|MADR2	protein	taxon:9606	20251115	HPA		
UniProtKB	Q15796	SMAD2	located_in	GO:0005737	GO_REF:0000044	IEA	UniProtKB-SubCell:SL-0086	C	SMAD family member 2	SMAD2|MADH2|MADR2	protein	taxon:9606	20260727	UniProt		
UniProtKB	Q15796	SMAD2	located_in	GO:0005737	GO_REF:0000107	IEA	UniProtKB:Q62432|ensembl:ENSMUSP00000089439	C	SMAD family member 2	SMAD2|MADH2|MADR2	protein	taxon:9606	20260724	Ensembl		
UniProtKB	Q15796	SMAD2	located_in	GO:0005737	GO_REF:0000117	IEA	ARBA:ARBA00026971	C	SMAD family member 2	SMAD2|MADH2|MADR2	protein	taxon:9606	20260727	UniProt		
UniProtKB	Q15796	SMAD2	located_in	GO:0005737	PMID:12411310	IDA		C	SMAD family member 2	SMAD2|MADH2|MADR2	protein	taxon:9606	20071130	BHF-UCL		
UniProtKB	Q15796	SMAD2	located_in	GO:0005737	PMID:16751101	EXP		C	SMAD family member 2	SMAD2|MADH2|MADR2	protein	taxon:9606	20251027	UniProt		
UniProtKB	Q15796	SMAD2	located_in	GO:0005737	PMID:19289081	EXP		C	SMAD family member 2	SMAD2|MADH2|MADR2	protein	taxon:9606	20251027	UniProt		
UniProtKB	Q15796	SMAD2	located_in	GO:0005737	PMID:21145499	IDA		C	SMAD family member 2	SMAD2|MADH2|MADR2	protein	taxon:9606	20200501	UniProt		
UniProtKB	Q15796	SMAD2	located_in	GO:0005737	PMID:9311995	IDA		C	SMAD family member 2	SMAD2|MADH2|MADR2	protein	taxon:9606	20090121	BHF-UCL		
UniProtKB	Q15796	SMAD2	located_in	GO:0005737	PMID:9389648	IDA		C	SMAD family member 2	SMAD2|MADH2|MADR2	protein	taxon:9606	20090121	BHF-UCL		
UniProtKB	Q15796	SMAD2	located_in	GO:0005737	PMID:9865696	EXP		C	SMAD family member 2	SMAD2|MADH2|MADR2	protein	taxon:9606	20251027	UniProt		
UniProtKB	Q15796	SMAD2	located_in	GO:0005829	GO_REF:0000052	IDA		C	SMAD family member 2	SMAD2|MADH2|MADR2	protein	taxon:9606	20251115	HPA		
UniProtKB	Q15796	SMAD2	located_in	GO:0005829	Reactome:R-HSA-1549526	TAS		C	SMAD family member 2	SMAD2|MADH2|MADR2	protein	taxon:9606	20130516	Reactome		
UniProtKB	Q15796	SMAD2	located_in	GO:0005829	Reactome:R-HSA-170835	TAS		C	SMAD family member 2	SMAD2|MADH2|MADR2	protein	taxon:9606	20130516	Reactome		
UniProtKB	Q15796	SMAD2	located_in	GO:0005829	Reactome:R-HSA-170847	TAS		C	SMAD family member 2	SMAD2|MADH2|MADR2	protein	taxon:9606	20130204	Reactome		
UniProtKB	Q15796	SMAD2	located_in	GO:0005829	Reactome:R-HSA-170850	TAS		C	SMAD family member 2	SMAD2|MADH2|MADR2	protein	taxon:9606	20130204	Reactome		
UniProtKB	Q15796	SMAD2	located_in	GO:0005829	Reactome:R-HSA-170868	TAS		C	SMAD family member 2	SMAD2|MADH2|MADR2	protein	taxon:9606	20130516	Reactome		
UniProtKB	Q15796	SMAD2	located_in	GO:0005829	Reactome:R-HSA-173488	TAS		C	SMAD family member 2	SMAD2|MADH2|MADR2	protein	taxon:9606	20130204	Reactome		
UniProtKB	Q15796	SMAD2	located_in	GO:0005829	Reactome:R-HSA-173542	TAS		C	SMAD family member 2	SMAD2|MADH2|MADR2	protein	taxon:9606	20130516	Reactome		
UniProtKB	Q15796	SMAD2	located_in	GO:0005829	Reactome:R-HSA-2031355	TAS		C	SMAD family member 2	SMAD2|MADH2|MADR2	protein	taxon:9606	20130204	Reactome		
UniProtKB	Q15796	SMAD2	located_in	GO:0005829	Reactome:R-HSA-2106579	TAS		C	SMAD family member 2	SMAD2|MADH2|MADR2	protein	taxon:9606	20130204	Reactome		
UniProtKB	Q15796	SMAD2	located_in	GO:0005829	Reactome:R-HSA-2176445	TAS		C	SMAD family member 2	SMAD2|MADH2|MADR2	protein	taxon:9606	20130516	Reactome		
UniProtKB	Q15796	SMAD2	located_in	GO:0005829	Reactome:R-HSA-2176452	TAS		C	SMAD family member 2	SMAD2|MADH2|MADR2	protein	taxon:9606	20130516	Reactome		
UniProtKB	Q15796	SMAD2	located_in	GO:0005829	Reactome:R-HSA-2187355	TAS		C	SMAD family member 2	SMAD2|MADH2|MADR2	protein	taxon:9606	20130204	Reactome		
UniProtKB	Q15796	SMAD2	located_in	GO:0005829	Reactome:R-HSA-2187358	TAS		C	SMAD family member 2	SMAD2|MADH2|MADR2	protein	taxon:9606	20130516	Reactome		
UniProtKB	Q15796	SMAD2	located_in	GO:0005829	Reactome:R-HSA-2187395	TAS		C	SMAD family member 2	SMAD2|MADH2|MADR2	protein	taxon:9606	20130516	Reactome		
UniProtKB	Q15796	SMAD2	located_in	GO:0005829	Reactome:R-HSA-2187401	TAS		C	SMAD family member 2	SMAD2|MADH2|MADR2	protein	taxon:9606	20130516	Reactome		
UniProtKB	Q15796	SMAD2	located_in	GO:0005829	Reactome:R-HSA-2187405	TAS		C	SMAD family member 2	SMAD2|MADH2|MADR2	protein	taxon:9606	20130204	Reactome		
UniProtKB	Q15796	SMAD2	located_in	GO:0005829	Reactome:R-HSA-3304394	TAS		C	SMAD family member 2	SMAD2|MADH2|MADR2	protein	taxon:9606	20141116	Reactome		
UniProtKB	Q15796	SMAD2	located_in	GO:0005829	Reactome:R-HSA-3311014	TAS		C	SMAD family member 2	SMAD2|MADH2|MADR2	protein	taxon:9606	20130204	Reactome		
UniProtKB	Q15796	SMAD2	located_in	GO:0005829	Reactome:R-HSA-3315483	TAS		C	SMAD family member 2	SMAD2|MADH2|MADR2	protein	taxon:9606	20130425	Reactome		
UniProtKB	Q15796	SMAD2	located_in	GO:0005829	Reactome:R-HSA-3656523	TAS		C	SMAD family member 2	SMAD2|MADH2|MADR2	protein	taxon:9606	20130516	Reactome		
UniProtKB	Q15796	SMAD2	located_in	GO:0005829	Reactome:R-HSA-6781764	TAS		C	SMAD family member 2	SMAD2|MADH2|MADR2	protein	taxon:9606	20160519	Reactome		
UniProtKB	Q15796	SMAD2	located_in	GO:0005829	Reactome:R-HSA-9731111	TAS		C	SMAD family member 2	SMAD2|MADH2|MADR2	protein	taxon:9606	20210513	Reactome		
UniProtKB	Q15796	SMAD2	part_of	GO:0005667	GO_REF:0000002	IEA	InterPro:IPR013019	C	SMAD family member 2	SMAD2|MADH2|MADR2	protein	taxon:9606	20260727	InterPro		
UniProtKB	Q15796	SMAD2	part_of	GO:0005667	GO_REF:0000107	IEA	UniProtKB:Q62432|ensembl:ENSMUSP00000089439	C	SMAD family member 2	SMAD2|MADH2|MADR2	protein	taxon:9606	20260724	Ensembl		
UniProtKB	Q15796	SMAD2	part_of	GO:0005667	GO_REF:0000117	IEA	ARBA:ARBA00026399	C	SMAD family member 2	SMAD2|MADH2|MADR2	protein	taxon:9606	20260727	UniProt		
UniProtKB	Q15796	SMAD2	part_of	GO:0005667	PMID:17438144	IDA		C	SMAD family member 2	SMAD2|MADH2|MADR2	protein	taxon:9606	20090219	BHF-UCL		
UniProtKB	Q15796	SMAD2	part_of	GO:0032444	PMID:9389648	IDA		C	SMAD family member 2	SMAD2|MADH2|MADR2	protein	taxon:9606	20090121	BHF-UCL		
UniProtKB	Q15796	SMAD2	part_of	GO:0032991	PMID:15231848	IMP		C	SMAD family member 2	SMAD2|MADH2|MADR2	protein	taxon:9606	20161130	CAFA		
UniProtKB	Q15796	SMAD2	part_of	GO:0071141	PMID:18832382	IDA		C	SMAD family member 2	SMAD2|MADH2|MADR2	protein	taxon:9606	20110823	UniProt		
UniProtKB	Q15796	SMAD2	part_of	GO:0071142	PMID:11779503	IPI		C	SMAD family member 2	SMAD2|MADH2|MADR2	protein	taxon:9606	20260109	ComplexPortal		
UniProtKB	Q15796	SMAD2	part_of	GO:0071144	GO_REF:0000033	IBA	FB:FBgn0011648|FB:FBgn0025800|FB:FBgn0288966|PANTHER:PTN000344419|UniProtKB:P84022|UniProtKB:Q13485|UniProtKB:Q15796|UniProtKB:Q15797	C	SMAD family member 2	SMAD2|MADH2|MADR2	protein	taxon:9606	20240206	GO_Central		
UniProtKB	Q15796	SMAD2	part_of	GO:0071144	PMID:15350224	IPI		C	SMAD family member 2	SMAD2|MADH2|MADR2	protein	taxon:9606	20260109	ComplexPortal		
UniProtKB	Q15796	SMAD2	part_of	GO:0071144	PMID:16322555	NAS		C	SMAD family member 2	SMAD2|MADH2|MADR2	protein	taxon:9606	20260109	ComplexPortal		
UniProtKB	Q15796	SMAD2	part_of	GO:0071144	PMID:21828274	IDA		C	SMAD family member 2	SMAD2|MADH2|MADR2	protein	taxon:9606	20140530	BHF-UCL	part_of(CL:0002322)	
UniProtKB	Q15797	SMAD1	enables	GO:0000978	GO_REF:0000033	IBA	FB:FBgn0011648|FB:FBgn0288966|MGI:MGI:109452|MGI:MGI:1328787|MGI:MGI:894293|PANTHER:PTN000344419|UniProtKB:P84022|UniProtKB:Q13485|UniProtKB:Q15796|UniProtKB:Q15797|UniProtKB:Q99717|ZFIN:ZDB-GENE-990603-7	F	SMAD family member 1	SMAD1|BSP1|MADH1|MADR1	protein	taxon:9606	20250903	GO_Central		
UniProtKB	Q15797	SMAD1	enables	GO:0000978	GO_REF:0000107	IEA	UniProtKB:P70340|ensembl:ENSMUSP00000071035	F	SMAD family member 1	SMAD1|BSP1|MADH1|MADR1	protein	taxon:9606	20260724	Ensembl		
UniProtKB	Q15797	SMAD1	enables	GO:0000978	PMID:12270938	IDA		F	SMAD family member 1	SMAD1|BSP1|MADH1|MADR1	protein	taxon:9606	20141117	NTNU_SB		
UniProtKB	Q15797	SMAD1	enables	GO:0000978	PMID:20147459	IDA		F	SMAD family member 1	SMAD1|BSP1|MADH1|MADR1	protein	taxon:9606	20200316	BHF-UCL		
UniProtKB	Q15797	SMAD1	enables	GO:0000981	GO_REF:0000033	IBA	FB:FBgn0011648|FB:FBgn0288966|MGI:MGI:108051|MGI:MGI:109452|MGI:MGI:1201674|MGI:MGI:1328787|MGI:MGI:894293|PANTHER:PTN000344419|UniProtKB:P84022|UniProtKB:Q13485|UniProtKB:Q15796|UniProtKB:Q15797|ZFIN:ZDB-GENE-990603-7	F	SMAD family member 1	SMAD1|BSP1|MADH1|MADR1	protein	taxon:9606	20241120	GO_Central		
UniProtKB	Q15797	SMAD1	enables	GO:0000981	GO_REF:0000107	IEA	UniProtKB:P70340|ensembl:ENSMUSP00000071035	F	SMAD family member 1	SMAD1|BSP1|MADH1|MADR1	protein	taxon:9606	20260724	Ensembl		
UniProtKB	Q15797	SMAD1	enables	GO:0000981	GO_REF:0000113	ISA	tfclass:7.1.1	F	SMAD family member 1	SMAD1|BSP1|MADH1|MADR1	protein	taxon:9606	20190405	NTNU_SB		
UniProtKB	Q15797	SMAD1	enables	GO:0000981	PMID:12270938	IDA		F	SMAD family member 1	SMAD1|BSP1|MADH1|MADR1	protein	taxon:9606	20240919	UniProt		
UniProtKB	Q15797	SMAD1	enables	GO:0000981	PMID:9389648	IDA		F	SMAD family member 1	SMAD1|BSP1|MADH1|MADR1	protein	taxon:9606	20240923	UniProt		
UniProtKB	Q15797	SMAD1	enables	GO:0001228	PMID:12270938	IDA		F	SMAD family member 1	SMAD1|BSP1|MADH1|MADR1	protein	taxon:9606	20141117	NTNU_SB		
UniProtKB	Q15797	SMAD1	enables	GO:0003700	GO_REF:0000107	IEA	UniProtKB:P70340|ensembl:ENSMUSP00000071035	F	SMAD family member 1	SMAD1|BSP1|MADH1|MADR1	protein	taxon:9606	20260724	Ensembl		
UniProtKB	Q15797	SMAD1	enables	GO:0003700	PMID:9389648	IDA		F	SMAD family member 1	SMAD1|BSP1|MADH1|MADR1	protein	taxon:9606	20090121	BHF-UCL		
UniProtKB	Q15797	SMAD1	enables	GO:0005515	PMID:11779505	IPI	UniProtKB:Q13485	F	SMAD family member 1	SMAD1|BSP1|MADH1|MADR1	protein	taxon:9606	20260725	IntAct		
UniProtKB	Q15797	SMAD1	enables	GO:0005515	PMID:15231748	IPI	UniProtKB:P28070	F	SMAD family member 1	SMAD1|BSP1|MADH1|MADR1	protein	taxon:9606	20260725	IntAct		
UniProtKB	Q15797	SMAD1	enables	GO:0005515	PMID:15231748	IPI	UniProtKB:Q13485	F	SMAD family member 1	SMAD1|BSP1|MADH1|MADR1	protein	taxon:9606	20260725	IntAct		
UniProtKB	Q15797	SMAD1	enables	GO:0005515	PMID:15231748	IPI	UniProtKB:Q9HAU4	F	SMAD family member 1	SMAD1|BSP1|MADH1|MADR1	protein	taxon:9606	20260725	IntAct		
UniProtKB	Q15797	SMAD1	enables	GO:0005515	PMID:15231748	IPI	UniProtKB:Q9HCE7	F	SMAD family member 1	SMAD1|BSP1|MADH1|MADR1	protein	taxon:9606	20260725	IntAct		
UniProtKB	Q15797	SMAD1	enables	GO:0005515	PMID:15231748	IPI	UniProtKB:Q9Y2U8	F	SMAD family member 1	SMAD1|BSP1|MADH1|MADR1	protein	taxon:9606	20260725	IntAct		
UniProtKB	Q15797	SMAD1	enables	GO:0005515	PMID:15647271	IPI	UniProtKB:Q9Y2U8	F	SMAD family member 1	SMAD1|BSP1|MADH1|MADR1	protein	taxon:9606	20090924	UniProt		
UniProtKB	Q15797	SMAD1	enables	GO:0005515	PMID:16882717	IPI	UniProtKB:O14595	F	SMAD family member 1	SMAD1|BSP1|MADH1|MADR1	protein	taxon:9606	20260725	IntAct		
UniProtKB	Q15797	SMAD1	enables	GO:0005515	PMID:16882717	IPI	UniProtKB:O15194	F	SMAD family member 1	SMAD1|BSP1|MADH1|MADR1	protein	taxon:9606	20260725	IntAct		
UniProtKB	Q15797	SMAD1	enables	GO:0005515	PMID:16882717	IPI	UniProtKB:Q9GZU7	F	SMAD family member 1	SMAD1|BSP1|MADH1|MADR1	protein	taxon:9606	20260725	IntAct		
UniProtKB	Q15797	SMAD1	enables	GO:0005515	PMID:17183365	IPI	UniProtKB:P10275	F	SMAD family member 1	SMAD1|BSP1|MADH1|MADR1	protein	taxon:9606	20260725	IntAct		
UniProtKB	Q15797	SMAD1	enables	GO:0005515	PMID:17183365	IPI	UniProtKB:Q13485	F	SMAD family member 1	SMAD1|BSP1|MADH1|MADR1	protein	taxon:9606	20260725	IntAct		
UniProtKB	Q15797	SMAD1	enables	GO:0005515	PMID:17292623	IPI	UniProtKB:P84550	F	SMAD family member 1	SMAD1|BSP1|MADH1|MADR1	protein	taxon:9606	20090619	UniProt		
UniProtKB	Q15797	SMAD1	enables	GO:0005515	PMID:17785517	IPI	UniProtKB:O15397	F	SMAD family member 1	SMAD1|BSP1|MADH1|MADR1	protein	taxon:9606	20260725	IntAct		
UniProtKB	Q15797	SMAD1	enables	GO:0005515	PMID:18548003	IPI	UniProtKB:P17844	F	SMAD family member 1	SMAD1|BSP1|MADH1|MADR1	protein	taxon:9606	20260725	IntAct		
UniProtKB	Q15797	SMAD1	enables	GO:0005515	PMID:18548003	IPI	UniProtKB:Q9NRR4	F	SMAD family member 1	SMAD1|BSP1|MADH1|MADR1	protein	taxon:9606	20170303	BHF-UCL		
UniProtKB	Q15797	SMAD1	enables	GO:0005515	PMID:18548003	IPI	UniProtKB:Q9NRR4	F	SMAD family member 1	SMAD1|BSP1|MADH1|MADR1	protein	taxon:9606	20260725	IntAct		
UniProtKB	Q15797	SMAD1	enables	GO:0005515	PMID:19914168	IPI	UniProtKB:P46937	F	SMAD family member 1	SMAD1|BSP1|MADH1|MADR1	protein	taxon:9606	20260725	IntAct		
UniProtKB	Q15797	SMAD1	enables	GO:0005515	PMID:19914168	IPI	UniProtKB:Q9HCE7	F	SMAD family member 1	SMAD1|BSP1|MADH1|MADR1	protein	taxon:9606	20260725	IntAct		
UniProtKB	Q15797	SMAD1	enables	GO:0005515	PMID:20937913	IPI	UniProtKB:Q9HAU4	F	SMAD family member 1	SMAD1|BSP1|MADH1|MADR1	protein	taxon:9606	20260725	IntAct		
UniProtKB	Q15797	SMAD1	enables	GO:0005515	PMID:21453705	IPI	UniProtKB:P15374	F	SMAD family member 1	SMAD1|BSP1|MADH1|MADR1	protein	taxon:9606	20260725	IntAct		
UniProtKB	Q15797	SMAD1	enables	GO:0005515	PMID:21708152	IPI	UniProtKB:Q9HCE7-2	F	SMAD family member 1	SMAD1|BSP1|MADH1|MADR1	protein	taxon:9606	20260725	IntAct		
UniProtKB	Q15797	SMAD1	enables	GO:0005515	PMID:21947082	IPI	UniProtKB:Q9Y4E8	F	SMAD family member 1	SMAD1|BSP1|MADH1|MADR1	protein	taxon:9606	20121022	UniProt		
UniProtKB	Q15797	SMAD1	enables	GO:0005515	PMID:24412244	IPI	UniProtKB:Q13485	F	SMAD family member 1	SMAD1|BSP1|MADH1|MADR1	protein	taxon:9606	20260725	IntAct		
UniProtKB	Q15797	SMAD1	enables	GO:0005515	PMID:24412244	IPI	UniProtKB:Q969H0	F	SMAD family member 1	SMAD1|BSP1|MADH1|MADR1	protein	taxon:9606	20260725	IntAct		
UniProtKB	Q15797	SMAD1	enables	GO:0005515	PMID:24554596	IPI	UniProtKB:A6ND36	F	SMAD family member 1	SMAD1|BSP1|MADH1|MADR1	protein	taxon:9606	20140807	UniProt		
UniProtKB	Q15797	SMAD1	enables	GO:0005515	PMID:25755279	IPI	UniProtKB:Q86VV4	F	SMAD family member 1	SMAD1|BSP1|MADH1|MADR1	protein	taxon:9606	20170303	UniProt		
UniProtKB	Q15797	SMAD1	enables	GO:0005515	PMID:26878725	IPI	UniProtKB:Q8N1F7	F	SMAD family member 1	SMAD1|BSP1|MADH1|MADR1	protein	taxon:9606	20160616	UniProt		
UniProtKB	Q15797	SMAD1	enables	GO:0005515	PMID:28514442	IPI	UniProtKB:Q9HAU4	F	SMAD family member 1	SMAD1|BSP1|MADH1|MADR1	protein	taxon:9606	20260725	IntAct		
UniProtKB	Q15797	SMAD1	enables	GO:0005515	PMID:31467278	IPI	UniProtKB:Q13485	F	SMAD family member 1	SMAD1|BSP1|MADH1|MADR1	protein	taxon:9606	20260725	IntAct		
UniProtKB	Q15797	SMAD1	enables	GO:0005515	PMID:32296183	IPI	UniProtKB:O95208-2	F	SMAD family member 1	SMAD1|BSP1|MADH1|MADR1	protein	taxon:9606	20260725	IntAct		
UniProtKB	Q15797	SMAD1	enables	GO:0005515	PMID:32296183	IPI	UniProtKB:P28070	F	SMAD family member 1	SMAD1|BSP1|MADH1|MADR1	protein	taxon:9606	20260725	IntAct		
UniProtKB	Q15797	SMAD1	enables	GO:0005515	PMID:32296183	IPI	UniProtKB:Q13485	F	SMAD family member 1	SMAD1|BSP1|MADH1|MADR1	protein	taxon:9606	20260725	IntAct		
UniProtKB	Q15797	SMAD1	enables	GO:0005515	PMID:32296183	IPI	UniProtKB:Q9HAU4	F	SMAD family member 1	SMAD1|BSP1|MADH1|MADR1	protein	taxon:9606	20260725	IntAct		
UniProtKB	Q15797	SMAD1	enables	GO:0005515	PMID:32296183	IPI	UniProtKB:Q9Y2U8	F	SMAD family member 1	SMAD1|BSP1|MADH1|MADR1	protein	taxon:9606	20260725	IntAct		
UniProtKB	Q15797	SMAD1	enables	GO:0005515	PMID:32814053	IPI	UniProtKB:Q96CV9	F	SMAD family member 1	SMAD1|BSP1|MADH1|MADR1	protein	taxon:9606	20260725	IntAct		
UniProtKB	Q15797	SMAD1	enables	GO:0005515	PMID:33961781	IPI	UniProtKB:Q9HAU4	F	SMAD family member 1	SMAD1|BSP1|MADH1|MADR1	protein	taxon:9606	20260725	IntAct		
UniProtKB	Q15797	SMAD1	enables	GO:0005515	PMID:33961781	IPI	UniProtKB:Q9Y2U8	F	SMAD family member 1	SMAD1|BSP1|MADH1|MADR1	protein	taxon:9606	20260725	IntAct		
UniProtKB	Q15797	SMAD1	enables	GO:0005515	PMID:35512704	IPI	UniProtKB:Q13485	F	SMAD family member 1	SMAD1|BSP1|MADH1|MADR1	protein	taxon:9606	20260725	IntAct		
UniProtKB	Q15797	SMAD1	enables	GO:0005515	PMID:35512704	IPI	UniProtKB:Q969H0	F	SMAD family member 1	SMAD1|BSP1|MADH1|MADR1	protein	taxon:9606	20260725	IntAct		
UniProtKB	Q15797	SMAD1	enables	GO:0005515	PMID:9436979	IPI	UniProtKB:O43541	F	SMAD family member 1	SMAD1|BSP1|MADH1|MADR1	protein	taxon:9606	20260725	IntAct		
UniProtKB	Q15797	SMAD1	enables	GO:0005515	PMID:9436979	IPI	UniProtKB:Q13485	F	SMAD family member 1	SMAD1|BSP1|MADH1|MADR1	protein	taxon:9606	20260725	IntAct		
UniProtKB	Q15797	SMAD1	enables	GO:0017151	PMID:18548003	IPI	UniProtKB:P17844	F	SMAD family member 1	SMAD1|BSP1|MADH1|MADR1	protein	taxon:9606	20170303	BHF-UCL		
UniProtKB	Q15797	SMAD1	enables	GO:0019901	PMID:12874272	IPI	UniProtKB:Q9H2X6	F	SMAD family member 1	SMAD1|BSP1|MADH1|MADR1	protein	taxon:9606	20090805	UniProt		
UniProtKB	Q15797	SMAD1	enables	GO:0031625	PMID:11278251	IPI	UniProtKB:Q9HCE7	F	SMAD family member 1	SMAD1|BSP1|MADH1|MADR1	protein	taxon:9606	20230612	BHF-UCL		
UniProtKB	Q15797	SMAD1	enables	GO:0042802	GO_REF:0000107	IEA	UniProtKB:P70340|ensembl:ENSMUSP00000071035	F	SMAD family member 1	SMAD1|BSP1|MADH1|MADR1	protein	taxon:9606	20260724	Ensembl		
UniProtKB	Q15797	SMAD1	enables	GO:0042802	PMID:11779505	IPI	UniProtKB:Q15797	F	SMAD family member 1	SMAD1|BSP1|MADH1|MADR1	protein	taxon:9606	20260725	IntAct		
UniProtKB	Q15797	SMAD1	enables	GO:0042802	PMID:15231748	IPI	UniProtKB:Q15797	F	SMAD family member 1	SMAD1|BSP1|MADH1|MADR1	protein	taxon:9606	20260725	IntAct		
UniProtKB	Q15797	SMAD1	enables	GO:0042802	PMID:9111321	IPI	UniProtKB:Q15797	F	SMAD family member 1	SMAD1|BSP1|MADH1|MADR1	protein	taxon:9606	20090121	BHF-UCL		
UniProtKB	Q15797	SMAD1	enables	GO:0043565	GO_REF:0000107	IEA	UniProtKB:P70340|ensembl:ENSMUSP00000071035	F	SMAD family member 1	SMAD1|BSP1|MADH1|MADR1	protein	taxon:9606	20260724	Ensembl		
UniProtKB	Q15797	SMAD1	enables	GO:0070410	PMID:9111321	IPI	UniProtKB:Q13485	F	SMAD family member 1	SMAD1|BSP1|MADH1|MADR1	protein	taxon:9606	20090325	BHF-UCL		
UniProtKB	Q15797	SMAD1	enables	GO:0070411	GO_REF:0000033	IBA	PANTHER:PTN000344419|UniProtKB:O15105|UniProtKB:O43541|UniProtKB:Q13485|UniProtKB:Q15796|UniProtKB:Q15797	F	SMAD family member 1	SMAD1|BSP1|MADH1|MADR1	protein	taxon:9606	20200527	GO_Central		
UniProtKB	Q15797	SMAD1	enables	GO:0070411	PMID:9436979	IPI	UniProtKB:O43541	F	SMAD family member 1	SMAD1|BSP1|MADH1|MADR1	protein	taxon:9606	20100311	BHF-UCL		
UniProtKB	Q15797	SMAD1	enables	GO:0070878	GO_REF:0000107	IEA	UniProtKB:P70340|ensembl:ENSMUSP00000071035	F	SMAD family member 1	SMAD1|BSP1|MADH1|MADR1	protein	taxon:9606	20260724	Ensembl		
UniProtKB	Q15797	SMAD1	involved_in	GO:0001503	PMID:25012146	IGI	RNAcentral:URS0000446722_9606	P	SMAD family member 1	SMAD1|BSP1|MADH1|MADR1	protein	taxon:9606	20230403	BHF-UCL	occurs_in(CL:0002539)	
UniProtKB	Q15797	SMAD1	involved_in	GO:0001649	GO_REF:0000107	IEA	UniProtKB:P70340|ensembl:ENSMUSP00000071035	P	SMAD family member 1	SMAD1|BSP1|MADH1|MADR1	protein	taxon:9606	20260724	Ensembl		
UniProtKB	Q15797	SMAD1	involved_in	GO:0001649	PMID:34948289	IDA		P	SMAD family member 1	SMAD1|BSP1|MADH1|MADR1	protein	taxon:9606	20240923	UniProt		
UniProtKB	Q15797	SMAD1	involved_in	GO:0001657	GO_REF:0000107	IEA	UniProtKB:P70340|ensembl:ENSMUSP00000071035	P	SMAD family member 1	SMAD1|BSP1|MADH1|MADR1	protein	taxon:9606	20260724	Ensembl		
UniProtKB	Q15797	SMAD1	involved_in	GO:0003161	PMID:26786210	NAS		P	SMAD family member 1	SMAD1|BSP1|MADH1|MADR1	protein	taxon:9606	20210211	BHF-UCL		
UniProtKB	Q15797	SMAD1	involved_in	GO:0006351	PMID:11779505	IDA		P	SMAD family member 1	SMAD1|BSP1|MADH1|MADR1	protein	taxon:9606	20250731	ComplexPortal		
UniProtKB	Q15797	SMAD1	involved_in	GO:0006355	GO_REF:0000002	IEA	InterPro:IPR001132|InterPro:IPR003619|InterPro:IPR013019|InterPro:IPR013790	P	SMAD family member 1	SMAD1|BSP1|MADH1|MADR1	protein	taxon:9606	20260727	InterPro		
UniProtKB	Q15797	SMAD1	involved_in	GO:0006355	GO_REF:0000117	IEA	ARBA:ARBA00028138	P	SMAD family member 1	SMAD1|BSP1|MADH1|MADR1	protein	taxon:9606	20260727	UniProt		
UniProtKB	Q15797	SMAD1	involved_in	GO:0006357	GO_REF:0000033	IBA	FB:FBgn0011648|FB:FBgn0025800|FB:FBgn0288966|MGI:MGI:108051|MGI:MGI:109452|MGI:MGI:1201674|MGI:MGI:1328787|MGI:MGI:894293|PANTHER:PTN000344419|RGD:3031|RGD:3032|UniProtKB:O15105|UniProtKB:P84022|UniProtKB:Q13485|UniProtKB:Q15796|UniProtKB:Q15797|WB:WBGene00000899|WB:WBGene00000904|WB:WBGene00004857|ZFIN:ZDB-GENE-990603-7	P	SMAD family member 1	SMAD1|BSP1|MADH1|MADR1	protein	taxon:9606	20231109	GO_Central		
UniProtKB	Q15797	SMAD1	involved_in	GO:0006879	PMID:31800957	IDA		P	SMAD family member 1	SMAD1|BSP1|MADH1|MADR1	protein	taxon:9606	20240923	UniProt		
UniProtKB	Q15797	SMAD1	involved_in	GO:0006954	GO_REF:0000107	IEA	UniProtKB:P70340|ensembl:ENSMUSP00000071035	P	SMAD family member 1	SMAD1|BSP1|MADH1|MADR1	protein	taxon:9606	20260724	Ensembl		
UniProtKB	Q15797	SMAD1	involved_in	GO:0007165	PMID:9759503	NAS		P	SMAD family member 1	SMAD1|BSP1|MADH1|MADR1	protein	taxon:9606	20020618	UniProt		
UniProtKB	Q15797	SMAD1	involved_in	GO:0007179	GO_REF:0000033	IBA	MGI:MGI:1328787|PANTHER:PTN000344482|UniProtKB:Q15797	P	SMAD family member 1	SMAD1|BSP1|MADH1|MADR1	protein	taxon:9606	20240307	GO_Central		
UniProtKB	Q15797	SMAD1	involved_in	GO:0007179	PMID:8663601	NAS		P	SMAD family member 1	SMAD1|BSP1|MADH1|MADR1	protein	taxon:9606	20020618	UniProt		
UniProtKB	Q15797	SMAD1	involved_in	GO:0007179	PMID:9389648	IDA		P	SMAD family member 1	SMAD1|BSP1|MADH1|MADR1	protein	taxon:9606	20250731	ComplexPortal		
UniProtKB	Q15797	SMAD1	involved_in	GO:0009653	GO_REF:0000033	IBA	FB:FBgn0011648|FB:FBgn0025800|FB:FBgn0288966|MGI:MGI:108051|MGI:MGI:109452|MGI:MGI:1100518|MGI:MGI:1201674|MGI:MGI:1336883|MGI:MGI:894293|PANTHER:PTN000344419|RGD:620158|RGD:71004|UniProtKB:A0A8J0R1N9|UniProtKB:A0A8J0T288|UniProtKB:A0A8J1IQ47|UniProtKB:O43541|UniProtKB:Q6IRR4|WB:WBGene00004856|WB:WBGene00004857|WB:WBGene00004858|Xenbase:XB-GENE-1018193|Xenbase:XB-GENE-482930|Xenbase:XB-GENE-484686|Xenbase:XB-GENE-485691|Xenbase:XB-GENE-486004|ZFIN:ZDB-GENE-000509-3|ZFIN:ZDB-GENE-990603-7|ZFIN:ZDB-GENE-990603-8|ZFIN:ZDB-GENE-990603-9	P	SMAD family member 1	SMAD1|BSP1|MADH1|MADR1	protein	taxon:9606	20251219	GO_Central		
UniProtKB	Q15797	SMAD1	involved_in	GO:0009880	GO_REF:0000024	ISS	UniProtKB:Q9W7E7	P	SMAD family member 1	SMAD1|BSP1|MADH1|MADR1	protein	taxon:9606	20050208	UniProt		
UniProtKB	Q15797	SMAD1	involved_in	GO:0030154	GO_REF:0000033	IBA	FB:FBgn0011648|FB:FBgn0025800|FB:FBgn0288966|MGI:MGI:108051|MGI:MGI:109452|MGI:MGI:1201674|MGI:MGI:1328787|MGI:MGI:1859993|MGI:MGI:894293|PANTHER:PTN000344419|RGD:3032|RGD:3033|UniProtKB:O15198|UniProtKB:O43541|UniProtKB:Q13485|UniProtKB:Q15797|UniProtKB:Q99717|ZFIN:ZDB-GENE-000509-3|ZFIN:ZDB-GENE-031014-1|ZFIN:ZDB-GENE-990603-7|ZFIN:ZDB-GENE-990603-8|ZFIN:ZDB-GENE-991119-8	P	SMAD family member 1	SMAD1|BSP1|MADH1|MADR1	protein	taxon:9606	20251219	GO_Central		
UniProtKB	Q15797	SMAD1	involved_in	GO:0030509	GO_REF:0000024	ISS	UniProtKB:P70340	P	SMAD family member 1	SMAD1|BSP1|MADH1|MADR1	protein	taxon:9606	20160121	BHF-UCL	occurs_in(UBERON:0002107)	
UniProtKB	Q15797	SMAD1	involved_in	GO:0030509	GO_REF:0000024	ISS	UniProtKB:Q9W7E7	P	SMAD family member 1	SMAD1|BSP1|MADH1|MADR1	protein	taxon:9606	20050208	UniProt		
UniProtKB	Q15797	SMAD1	involved_in	GO:0030509	GO_REF:0000033	IBA	FB:FBgn0011648|FB:FBgn0288966|MGI:MGI:109452|MGI:MGI:1328787|MGI:MGI:1859993|MGI:MGI:894293|PANTHER:PTN000344419|RGD:3030|UniProtKB:O15198|UniProtKB:O43541|UniProtKB:Q13485|UniProtKB:Q15797|UniProtKB:Q99717|ZFIN:ZDB-GENE-990603-9|ZFIN:ZDB-GENE-991119-8	P	SMAD family member 1	SMAD1|BSP1|MADH1|MADR1	protein	taxon:9606	20250412	GO_Central		
UniProtKB	Q15797	SMAD1	involved_in	GO:0030509	PMID:18548003	IDA		P	SMAD family member 1	SMAD1|BSP1|MADH1|MADR1	protein	taxon:9606	20170303	BHF-UCL		
UniProtKB	Q15797	SMAD1	involved_in	GO:0030509	PMID:19018011	TAS		P	SMAD family member 1	SMAD1|BSP1|MADH1|MADR1	protein	taxon:9606	20090120	BHF-UCL		
UniProtKB	Q15797	SMAD1	involved_in	GO:0030509	PMID:19664780	IMP		P	SMAD family member 1	SMAD1|BSP1|MADH1|MADR1	protein	taxon:9606	20120730	BHF-UCL		
UniProtKB	Q15797	SMAD1	involved_in	GO:0030509	PMID:31800957	IDA		P	SMAD family member 1	SMAD1|BSP1|MADH1|MADR1	protein	taxon:9606	20240923	UniProt	part_of(GO:0006879)	
UniProtKB	Q15797	SMAD1	involved_in	GO:0030509	PMID:8637600	IDA		P	SMAD family member 1	SMAD1|BSP1|MADH1|MADR1	protein	taxon:9606	20250731	ComplexPortal		
UniProtKB	Q15797	SMAD1	involved_in	GO:0030509	PMID:8653785	IDA		P	SMAD family member 1	SMAD1|BSP1|MADH1|MADR1	protein	taxon:9606	20180410	UniProt		
UniProtKB	Q15797	SMAD1	involved_in	GO:0030509	PMID:9389648	IDA		P	SMAD family member 1	SMAD1|BSP1|MADH1|MADR1	protein	taxon:9606	20090121	BHF-UCL		
UniProtKB	Q15797	SMAD1	involved_in	GO:0031053	PMID:19018011	TAS		P	SMAD family member 1	SMAD1|BSP1|MADH1|MADR1	protein	taxon:9606	20090121	BHF-UCL		
UniProtKB	Q15797	SMAD1	involved_in	GO:0032502	GO_REF:0000117	IEA	ARBA:ARBA00028739	P	SMAD family member 1	SMAD1|BSP1|MADH1|MADR1	protein	taxon:9606	20260727	UniProt		
UniProtKB	Q15797	SMAD1	involved_in	GO:0045944	GO_REF:0000024	ISS	UniProtKB:P70340	P	SMAD family member 1	SMAD1|BSP1|MADH1|MADR1	protein	taxon:9606	20230822	BHF-UCL	part_of(GO:0071773)	
UniProtKB	Q15797	SMAD1	involved_in	GO:0045944	PMID:12270938	IDA		P	SMAD family member 1	SMAD1|BSP1|MADH1|MADR1	protein	taxon:9606	20141117	NTNU_SB		
UniProtKB	Q15797	SMAD1	involved_in	GO:0045944	PMID:19664780	IDA		P	SMAD family member 1	SMAD1|BSP1|MADH1|MADR1	protein	taxon:9606	20230711	BHF-UCL	has_input(UniProtKB:Q13950)|has_input(UniProtKB:P10451)	
UniProtKB	Q15797	SMAD1	involved_in	GO:0048863	GO_REF:0000024	ISS	MGI:MGI:109452	P	SMAD family member 1	SMAD1|BSP1|MADH1|MADR1	protein	taxon:9606	20240919	UniProt		
UniProtKB	Q15797	SMAD1	involved_in	GO:0048863	GO_REF:0000107	IEA	UniProtKB:P70340|ensembl:ENSMUSP00000071035	P	SMAD family member 1	SMAD1|BSP1|MADH1|MADR1	protein	taxon:9606	20260724	Ensembl		
UniProtKB	Q15797	SMAD1	involved_in	GO:0060395	GO_REF:0000024	ISS	UniProtKB:P70340	P	SMAD family member 1	SMAD1|BSP1|MADH1|MADR1	protein	taxon:9606	20160121	BHF-UCL	occurs_in(UBERON:0002107),part_of(GO:0030509)	
UniProtKB	Q15797	SMAD1	involved_in	GO:0060395	GO_REF:0000033	IBA	FB:FBgn0011648|FB:FBgn0025800|FB:FBgn0288966|MGI:MGI:108051|MGI:MGI:109452|MGI:MGI:1100518|MGI:MGI:1201674|MGI:MGI:1328787|MGI:MGI:1859993|MGI:MGI:894293|PANTHER:PTN000344419|RGD:3031|RGD:3032|UniProtKB:O15105|UniProtKB:P84022|UniProtKB:Q13485|UniProtKB:Q15796|UniProtKB:Q15797|UniProtKB:Q9W734	P	SMAD family member 1	SMAD1|BSP1|MADH1|MADR1	protein	taxon:9606	20251219	GO_Central		
UniProtKB	Q15797	SMAD1	involved_in	GO:0060395	GO_REF:0000107	IEA	UniProtKB:P70340|ensembl:ENSMUSP00000071035	P	SMAD family member 1	SMAD1|BSP1|MADH1|MADR1	protein	taxon:9606	20260724	Ensembl		
UniProtKB	Q15797	SMAD1	involved_in	GO:0060395	PMID:14687659	NAS		P	SMAD family member 1	SMAD1|BSP1|MADH1|MADR1	protein	taxon:9606	20150623	BHF-UCL	part_of(GO:0071773)	
UniProtKB	Q15797	SMAD1	involved_in	GO:0060395	PMID:19664780	IDA		P	SMAD family member 1	SMAD1|BSP1|MADH1|MADR1	protein	taxon:9606	20230711	BHF-UCL	part_of(GO:0030509)	
UniProtKB	Q15797	SMAD1	involved_in	GO:0060395	PMID:25012146	IGI	RNAcentral:URS0000446722_9606	P	SMAD family member 1	SMAD1|BSP1|MADH1|MADR1	protein	taxon:9606	20220721	BHF-UCL	occurs_in(CL:0002539),part_of(GO:0001649)	
UniProtKB	Q15797	SMAD1	involved_in	GO:0060395	PMID:9111321	IDA		P	SMAD family member 1	SMAD1|BSP1|MADH1|MADR1	protein	taxon:9606	20230607	BHF-UCL		
UniProtKB	Q15797	SMAD1	involved_in	GO:0071363	GO_REF:0000117	IEA	ARBA:ARBA00027976	P	SMAD family member 1	SMAD1|BSP1|MADH1|MADR1	protein	taxon:9606	20260727	UniProt		
UniProtKB	Q15797	SMAD1	involved_in	GO:0141091	GO_REF:0000117	IEA	ARBA:ARBA00043534	P	SMAD family member 1	SMAD1|BSP1|MADH1|MADR1	protein	taxon:9606	20260727	UniProt		
UniProtKB	Q15797	SMAD1	involved_in	GO:1900006	PMID:9759503	NAS		P	SMAD family member 1	SMAD1|BSP1|MADH1|MADR1	protein	taxon:9606	20240920	UniProt		
UniProtKB	Q15797	SMAD1	involved_in	GO:1902895	GO_REF:0000107	IEA	UniProtKB:P70340|ensembl:ENSMUSP00000071035	P	SMAD family member 1	SMAD1|BSP1|MADH1|MADR1	protein	taxon:9606	20260724	Ensembl		
UniProtKB	Q15797	SMAD1	involved_in	GO:1903672	PMID:24047927	IMP		P	SMAD family member 1	SMAD1|BSP1|MADH1|MADR1	protein	taxon:9606	20180125	BHF-UCL	occurs_in(CL:0002618)	
UniProtKB	Q15797	SMAD1	involved_in	GO:1990262	PMID:24312319	IDA		P	SMAD family member 1	SMAD1|BSP1|MADH1|MADR1	protein	taxon:9606	20250318	UniProt		
UniProtKB	Q15797	SMAD1	is_active_in	GO:0000785	PMID:8653785	IDA		C	SMAD family member 1	SMAD1|BSP1|MADH1|MADR1	protein	taxon:9606	20250318	UniProt		
UniProtKB	Q15797	SMAD1	located_in	GO:0000785	GO_REF:0000113	ISA	tfclass:7.1.1	C	SMAD family member 1	SMAD1|BSP1|MADH1|MADR1	protein	taxon:9606	20190405	NTNU_SB		
UniProtKB	Q15797	SMAD1	located_in	GO:0005634	GO_REF:0000024	ISS	UniProtKB:P70340	C	SMAD family member 1	SMAD1|BSP1|MADH1|MADR1	protein	taxon:9606	20160121	BHF-UCL	part_of(UBERON:0002107)	
UniProtKB	Q15797	SMAD1	located_in	GO:0005634	GO_REF:0000044	IEA	UniProtKB-SubCell:SL-0191	C	SMAD family member 1	SMAD1|BSP1|MADH1|MADR1	protein	taxon:9606	20260727	UniProt		
UniProtKB	Q15797	SMAD1	located_in	GO:0005634	GO_REF:0000107	IEA	UniProtKB:P70340|ensembl:ENSMUSP00000071035	C	SMAD family member 1	SMAD1|BSP1|MADH1|MADR1	protein	taxon:9606	20260724	Ensembl		
UniProtKB	Q15797	SMAD1	located_in	GO:0005634	PMID:15647271	EXP		C	SMAD family member 1	SMAD1|BSP1|MADH1|MADR1	protein	taxon:9606	20251027	UniProt		
UniProtKB	Q15797	SMAD1	located_in	GO:0005634	PMID:19018011	TAS		C	SMAD family member 1	SMAD1|BSP1|MADH1|MADR1	protein	taxon:9606	20090120	BHF-UCL		
UniProtKB	Q15797	SMAD1	located_in	GO:0005634	PMID:22781750	EXP		C	SMAD family member 1	SMAD1|BSP1|MADH1|MADR1	protein	taxon:9606	20251027	UniProt		
UniProtKB	Q15797	SMAD1	located_in	GO:0005634	PMID:8653785	IDA		C	SMAD family member 1	SMAD1|BSP1|MADH1|MADR1	protein	taxon:9606	20180410	UniProt	existence_overlaps(GO:0030513)	
UniProtKB	Q15797	SMAD1	located_in	GO:0005634	PMID:9335504	EXP		C	SMAD family member 1	SMAD1|BSP1|MADH1|MADR1	protein	taxon:9606	20251027	UniProt		
UniProtKB	Q15797	SMAD1	located_in	GO:0005634	PMID:9389648	IDA		C	SMAD family member 1	SMAD1|BSP1|MADH1|MADR1	protein	taxon:9606	20090121	BHF-UCL		
UniProtKB	Q15797	SMAD1	located_in	GO:0005634	PMID:9759503	NAS		C	SMAD family member 1	SMAD1|BSP1|MADH1|MADR1	protein	taxon:9606	20020618	UniProt		
UniProtKB	Q15797	SMAD1	located_in	GO:0005637	PMID:15647271	IDA		C	SMAD family member 1	SMAD1|BSP1|MADH1|MADR1	protein	taxon:9606	20090924	UniProt		
UniProtKB	Q15797	SMAD1	located_in	GO:0005654	GO_REF:0000052	IDA		C	SMAD family member 1	SMAD1|BSP1|MADH1|MADR1	protein	taxon:9606	20251115	HPA		
UniProtKB	Q15797	SMAD1	located_in	GO:0005654	GO_REF:0000117	IEA	ARBA:ARBA00026290	C	SMAD family member 1	SMAD1|BSP1|MADH1|MADR1	protein	taxon:9606	20260727	UniProt		
UniProtKB	Q15797	SMAD1	located_in	GO:0005654	Reactome:R-HSA-201423	TAS		C	SMAD family member 1	SMAD1|BSP1|MADH1|MADR1	protein	taxon:9606	20130503	Reactome		
UniProtKB	Q15797	SMAD1	located_in	GO:0005654	Reactome:R-HSA-201425	TAS		C	SMAD family member 1	SMAD1|BSP1|MADH1|MADR1	protein	taxon:9606	20130503	Reactome		
UniProtKB	Q15797	SMAD1	located_in	GO:0005654	Reactome:R-HSA-201472	TAS		C	SMAD family member 1	SMAD1|BSP1|MADH1|MADR1	protein	taxon:9606	20130503	Reactome		
UniProtKB	Q15797	SMAD1	located_in	GO:0005654	Reactome:R-HSA-8877941	TAS		C	SMAD family member 1	SMAD1|BSP1|MADH1|MADR1	protein	taxon:9606	20130503	Reactome		
UniProtKB	Q15797	SMAD1	located_in	GO:0005654	Reactome:R-HSA-8878013	TAS		C	SMAD family member 1	SMAD1|BSP1|MADH1|MADR1	protein	taxon:9606	20130503	Reactome		
UniProtKB	Q15797	SMAD1	located_in	GO:0005737	GO_REF:0000024	ISS	UniProtKB:P70340	C	SMAD family member 1	SMAD1|BSP1|MADH1|MADR1	protein	taxon:9606	20160121	BHF-UCL	part_of(UBERON:0002107)	
UniProtKB	Q15797	SMAD1	located_in	GO:0005737	GO_REF:0000044	IEA	UniProtKB-SubCell:SL-0086	C	SMAD family member 1	SMAD1|BSP1|MADH1|MADR1	protein	taxon:9606	20260727	UniProt		
UniProtKB	Q15797	SMAD1	located_in	GO:0005737	GO_REF:0000107	IEA	UniProtKB:P70340|ensembl:ENSMUSP00000071035	C	SMAD family member 1	SMAD1|BSP1|MADH1|MADR1	protein	taxon:9606	20260724	Ensembl		
UniProtKB	Q15797	SMAD1	located_in	GO:0005737	PMID:15647271	EXP		C	SMAD family member 1	SMAD1|BSP1|MADH1|MADR1	protein	taxon:9606	20251027	UniProt		
UniProtKB	Q15797	SMAD1	located_in	GO:0005737	PMID:9335504	EXP		C	SMAD family member 1	SMAD1|BSP1|MADH1|MADR1	protein	taxon:9606	20251027	UniProt		
UniProtKB	Q15797	SMAD1	located_in	GO:0005737	PMID:9389648	IDA		C	SMAD family member 1	SMAD1|BSP1|MADH1|MADR1	protein	taxon:9606	20090121	BHF-UCL		
UniProtKB	Q15797	SMAD1	located_in	GO:0005829	GO_REF:0000052	IDA		C	SMAD family member 1	SMAD1|BSP1|MADH1|MADR1	protein	taxon:9606	20251115	HPA		
UniProtKB	Q15797	SMAD1	located_in	GO:0005829	Reactome:R-HSA-201422	TAS		C	SMAD family member 1	SMAD1|BSP1|MADH1|MADR1	protein	taxon:9606	20130503	Reactome		
UniProtKB	Q15797	SMAD1	located_in	GO:0005829	Reactome:R-HSA-201445	TAS		C	SMAD family member 1	SMAD1|BSP1|MADH1|MADR1	protein	taxon:9606	20130503	Reactome		
UniProtKB	Q15797	SMAD1	located_in	GO:0005829	Reactome:R-HSA-201453	TAS		C	SMAD family member 1	SMAD1|BSP1|MADH1|MADR1	protein	taxon:9606	20130503	Reactome		
UniProtKB	Q15797	SMAD1	located_in	GO:0005829	Reactome:R-HSA-201472	TAS		C	SMAD family member 1	SMAD1|BSP1|MADH1|MADR1	protein	taxon:9606	20130503	Reactome		
UniProtKB	Q15797	SMAD1	located_in	GO:0005829	Reactome:R-HSA-201476	TAS		C	SMAD family member 1	SMAD1|BSP1|MADH1|MADR1	protein	taxon:9606	20130503	Reactome		
UniProtKB	Q15797	SMAD1	located_in	GO:0005829	Reactome:R-HSA-201648	TAS		C	SMAD family member 1	SMAD1|BSP1|MADH1|MADR1	protein	taxon:9606	20130503	Reactome		
UniProtKB	Q15797	SMAD1	located_in	GO:0005829	Reactome:R-HSA-202626	TAS		C	SMAD family member 1	SMAD1|BSP1|MADH1|MADR1	protein	taxon:9606	20130503	Reactome		
UniProtKB	Q15797	SMAD1	located_in	GO:0005829	Reactome:R-HSA-6781764	TAS		C	SMAD family member 1	SMAD1|BSP1|MADH1|MADR1	protein	taxon:9606	20160519	Reactome		
UniProtKB	Q15797	SMAD1	located_in	GO:0016020	PMID:8663601	NAS		C	SMAD family member 1	SMAD1|BSP1|MADH1|MADR1	protein	taxon:9606	20020618	UniProt		
UniProtKB	Q15797	SMAD1	part_of	GO:0005667	GO_REF:0000002	IEA	InterPro:IPR013019	C	SMAD family member 1	SMAD1|BSP1|MADH1|MADR1	protein	taxon:9606	20260727	InterPro		
UniProtKB	Q15797	SMAD1	part_of	GO:0005667	GO_REF:0000107	IEA	UniProtKB:P70340|ensembl:ENSMUSP00000071035	C	SMAD family member 1	SMAD1|BSP1|MADH1|MADR1	protein	taxon:9606	20260724	Ensembl		
UniProtKB	Q15797	SMAD1	part_of	GO:0032991	PMID:23610558	IDA		C	SMAD family member 1	SMAD1|BSP1|MADH1|MADR1	protein	taxon:9606	20180219	MGI		
UniProtKB	Q15797	SMAD1	part_of	GO:0071141	PMID:14687659	NAS		C	SMAD family member 1	SMAD1|BSP1|MADH1|MADR1	protein	taxon:9606	20150610	BHF-UCL		
UniProtKB	Q15797	SMAD1	part_of	GO:0071142	GO_REF:0000107	IEA	UniProtKB:P70340|ensembl:ENSMUSP00000071035	C	SMAD family member 1	SMAD1|BSP1|MADH1|MADR1	protein	taxon:9606	20260724	Ensembl		
UniProtKB	Q15797	SMAD1	part_of	GO:0071142	PMID:11779505	IPI		C	SMAD family member 1	SMAD1|BSP1|MADH1|MADR1	protein	taxon:9606	20250807	ComplexPortal		
UniProtKB	Q15797	SMAD1	part_of	GO:0071144	GO_REF:0000033	IBA	FB:FBgn0011648|FB:FBgn0025800|FB:FBgn0288966|PANTHER:PTN000344419|UniProtKB:P84022|UniProtKB:Q13485|UniProtKB:Q15796|UniProtKB:Q15797	C	SMAD family member 1	SMAD1|BSP1|MADH1|MADR1	protein	taxon:9606	20240206	GO_Central		
UniProtKB	Q15797	SMAD1	part_of	GO:0071144	PMID:11779505	IPI		C	SMAD family member 1	SMAD1|BSP1|MADH1|MADR1	protein	taxon:9606	20250731	ComplexPortal		
UniProtKB	Q15800	MSMO1	enables	GO:0000254	GO_REF:0000003	IEA	EC:1.14.18.9	F	Methylsterol monooxygenase 1	MSMO1|DESP4|ERG25|SC4MOL	protein	taxon:9606	20260727	UniProt		
UniProtKB	Q15800	MSMO1	enables	GO:0000254	GO_REF:0000033	IBA	AGI_LocusCode:AT1G07420|AGI_LocusCode:AT2G29390|AGI_LocusCode:AT4G12110|AGI_LocusCode:AT4G22756|CGD:CAL0000198201|MGI:MGI:1913484|PANTHER:PTN000221246|SGD:S000003292|UniProtKB:Q15800	F	Methylsterol monooxygenase 1	MSMO1|DESP4|ERG25|SC4MOL	protein	taxon:9606	20250902	GO_Central		
UniProtKB	Q15800	MSMO1	enables	GO:0000254	GO_REF:0000107	IEA	UniProtKB:Q9CRA4|ensembl:ENSMUSP00000034015	F	Methylsterol monooxygenase 1	MSMO1|DESP4|ERG25|SC4MOL	protein	taxon:9606	20260724	Ensembl		
UniProtKB	Q15800	MSMO1	enables	GO:0000254	GO_REF:0000116	IEA	RHEA:55220	F	Methylsterol monooxygenase 1	MSMO1|DESP4|ERG25|SC4MOL	protein	taxon:9606	20260727	RHEA		
UniProtKB	Q15800	MSMO1	enables	GO:0000254	PMID:21285510	EXP		F	Methylsterol monooxygenase 1	MSMO1|DESP4|ERG25|SC4MOL	protein	taxon:9606	20260222	Reactome		
UniProtKB	Q15800	MSMO1	enables	GO:0000254	PMID:8663358	TAS		F	Methylsterol monooxygenase 1	MSMO1|DESP4|ERG25|SC4MOL	protein	taxon:9606	20030904	PINC		
UniProtKB	Q15800	MSMO1	enables	GO:0000254	Reactome:R-HSA-194641	TAS		F	Methylsterol monooxygenase 1	MSMO1|DESP4|ERG25|SC4MOL	protein	taxon:9606	20260222	Reactome		
UniProtKB	Q15800	MSMO1	enables	GO:0005506	GO_REF:0000002	IEA	InterPro:IPR050307	F	Methylsterol monooxygenase 1	MSMO1|DESP4|ERG25|SC4MOL	protein	taxon:9606	20260727	InterPro		
UniProtKB	Q15800	MSMO1	enables	GO:0005515	PMID:32296183	IPI	UniProtKB:O95070	F	Methylsterol monooxygenase 1	MSMO1|DESP4|ERG25|SC4MOL	protein	taxon:9606	20260725	IntAct		
UniProtKB	Q15800	MSMO1	enables	GO:0005515	PMID:32296183	IPI	UniProtKB:P09601	F	Methylsterol monooxygenase 1	MSMO1|DESP4|ERG25|SC4MOL	protein	taxon:9606	20260725	IntAct		
UniProtKB	Q15800	MSMO1	enables	GO:0005515	PMID:32296183	IPI	UniProtKB:P0DN84	F	Methylsterol monooxygenase 1	MSMO1|DESP4|ERG25|SC4MOL	protein	taxon:9606	20260725	IntAct		
UniProtKB	Q15800	MSMO1	enables	GO:0005515	PMID:32296183	IPI	UniProtKB:P17152	F	Methylsterol monooxygenase 1	MSMO1|DESP4|ERG25|SC4MOL	protein	taxon:9606	20260725	IntAct		
UniProtKB	Q15800	MSMO1	enables	GO:0005515	PMID:32296183	IPI	UniProtKB:P50281	F	Methylsterol monooxygenase 1	MSMO1|DESP4|ERG25|SC4MOL	protein	taxon:9606	20260725	IntAct		
UniProtKB	Q15800	MSMO1	enables	GO:0005515	PMID:32296183	IPI	UniProtKB:Q13277	F	Methylsterol monooxygenase 1	MSMO1|DESP4|ERG25|SC4MOL	protein	taxon:9606	20260725	IntAct		
UniProtKB	Q15800	MSMO1	enables	GO:0005515	PMID:32296183	IPI	UniProtKB:Q6NT55	F	Methylsterol monooxygenase 1	MSMO1|DESP4|ERG25|SC4MOL	protein	taxon:9606	20260725	IntAct		
UniProtKB	Q15800	MSMO1	enables	GO:0005515	PMID:32296183	IPI	UniProtKB:Q6PI78	F	Methylsterol monooxygenase 1	MSMO1|DESP4|ERG25|SC4MOL	protein	taxon:9606	20260725	IntAct		
UniProtKB	Q15800	MSMO1	enables	GO:0005515	PMID:32296183	IPI	UniProtKB:Q6ZVE7	F	Methylsterol monooxygenase 1	MSMO1|DESP4|ERG25|SC4MOL	protein	taxon:9606	20260725	IntAct		
UniProtKB	Q15800	MSMO1	enables	GO:0005515	PMID:32296183	IPI	UniProtKB:Q8N661	F	Methylsterol monooxygenase 1	MSMO1|DESP4|ERG25|SC4MOL	protein	taxon:9606	20260725	IntAct		
UniProtKB	Q15800	MSMO1	enables	GO:0005515	PMID:32296183	IPI	UniProtKB:Q96LL9	F	Methylsterol monooxygenase 1	MSMO1|DESP4|ERG25|SC4MOL	protein	taxon:9606	20260725	IntAct		
UniProtKB	Q15800	MSMO1	enables	GO:0005515	PMID:32296183	IPI	UniProtKB:Q9NV12	F	Methylsterol monooxygenase 1	MSMO1|DESP4|ERG25|SC4MOL	protein	taxon:9606	20260725	IntAct		
UniProtKB	Q15800	MSMO1	enables	GO:0005515	PMID:32296183	IPI	UniProtKB:Q9NWH2	F	Methylsterol monooxygenase 1	MSMO1|DESP4|ERG25|SC4MOL	protein	taxon:9606	20260725	IntAct		
UniProtKB	Q15800	MSMO1	enables	GO:0005515	PMID:32296183	IPI	UniProtKB:Q9UKR5	F	Methylsterol monooxygenase 1	MSMO1|DESP4|ERG25|SC4MOL	protein	taxon:9606	20260725	IntAct		
UniProtKB	Q15800	MSMO1	involved_in	GO:0006631	PMID:8663358	TAS		P	Methylsterol monooxygenase 1	MSMO1|DESP4|ERG25|SC4MOL	protein	taxon:9606	20030904	PINC		
UniProtKB	Q15800	MSMO1	involved_in	GO:0006695	GO_REF:0000041	IEA	UniPathway:UPA00063	P	Methylsterol monooxygenase 1	MSMO1|DESP4|ERG25|SC4MOL	protein	taxon:9606	20260227	UniProt		
UniProtKB	Q15800	MSMO1	involved_in	GO:0006695	GO_REF:0000107	IEA	UniProtKB:Q9CRA4|ensembl:ENSMUSP00000034015	P	Methylsterol monooxygenase 1	MSMO1|DESP4|ERG25|SC4MOL	protein	taxon:9606	20260724	Ensembl		
UniProtKB	Q15800	MSMO1	involved_in	GO:0006695	Reactome:R-HSA-6807047	TAS		P	Methylsterol monooxygenase 1	MSMO1|DESP4|ERG25|SC4MOL	protein	taxon:9606	20260316	Reactome		
UniProtKB	Q15800	MSMO1	involved_in	GO:0006695	Reactome:R-HSA-6807062	TAS		P	Methylsterol monooxygenase 1	MSMO1|DESP4|ERG25|SC4MOL	protein	taxon:9606	20250530	Reactome		
UniProtKB	Q15800	MSMO1	involved_in	GO:0008202	PMID:8663358	TAS		P	Methylsterol monooxygenase 1	MSMO1|DESP4|ERG25|SC4MOL	protein	taxon:9606	20030904	PINC		
UniProtKB	Q15800	MSMO1	involved_in	GO:0008610	GO_REF:0000002	IEA	InterPro:IPR050307	P	Methylsterol monooxygenase 1	MSMO1|DESP4|ERG25|SC4MOL	protein	taxon:9606	20260727	InterPro		
UniProtKB	Q15800	MSMO1	involved_in	GO:0036197	GO_REF:0000033	IBA	MGI:MGI:1913484|PANTHER:PTN002275159	P	Methylsterol monooxygenase 1	MSMO1|DESP4|ERG25|SC4MOL	protein	taxon:9606	20251224	GO_Central		
UniProtKB	Q15800	MSMO1	involved_in	GO:0036197	GO_REF:0000107	IEA	UniProtKB:Q9CRA4|ensembl:ENSMUSP00000034015	P	Methylsterol monooxygenase 1	MSMO1|DESP4|ERG25|SC4MOL	protein	taxon:9606	20260724	Ensembl		
UniProtKB	Q15800	MSMO1	is_active_in	GO:0005789	GO_REF:0000033	IBA	AGI_LocusCode:AT1G07420|AGI_LocusCode:AT2G29390|AGI_LocusCode:AT4G12110|AGI_LocusCode:AT4G22755|AGI_LocusCode:AT4G22756|MGI:MGI:1333869|PANTHER:PTN000221246|SGD:S000003292	C	Methylsterol monooxygenase 1	MSMO1|DESP4|ERG25|SC4MOL	protein	taxon:9606	20260528	GO_Central		
UniProtKB	Q15800	MSMO1	located_in	GO:0005783	PMID:8663358	TAS		C	Methylsterol monooxygenase 1	MSMO1|DESP4|ERG25|SC4MOL	protein	taxon:9606	20030904	PINC		
UniProtKB	Q15800	MSMO1	located_in	GO:0005789	GO_REF:0000044	IEA	UniProtKB-SubCell:SL-0097	C	Methylsterol monooxygenase 1	MSMO1|DESP4|ERG25|SC4MOL	protein	taxon:9606	20260727	UniProt		
UniProtKB	Q15800	MSMO1	located_in	GO:0005789	Reactome:R-HSA-194641	TAS		C	Methylsterol monooxygenase 1	MSMO1|DESP4|ERG25|SC4MOL	protein	taxon:9606	20130528	Reactome		
UniProtKB	Q15800	MSMO1	located_in	GO:0005789	Reactome:R-HSA-194669	TAS		C	Methylsterol monooxygenase 1	MSMO1|DESP4|ERG25|SC4MOL	protein	taxon:9606	20130528	Reactome		
UniProtKB	Q15800	MSMO1	located_in	GO:0005789	Reactome:R-HSA-9947203	TAS		C	Methylsterol monooxygenase 1	MSMO1|DESP4|ERG25|SC4MOL	protein	taxon:9606	20130528	Reactome		
UniProtKB	Q15800	MSMO1	located_in	GO:0005789	Reactome:R-HSA-9947207	TAS		C	Methylsterol monooxygenase 1	MSMO1|DESP4|ERG25|SC4MOL	protein	taxon:9606	20130528	Reactome		
UniProtKB	Q15800	MSMO1	located_in	GO:0005886	PMID:8663358	TAS		C	Methylsterol monooxygenase 1	MSMO1|DESP4|ERG25|SC4MOL	protein	taxon:9606	20030904	PINC		
UniProtKB	Q15800	MSMO1	located_in	GO:0016020	PMID:8663358	TAS		C	Methylsterol monooxygenase 1	MSMO1|DESP4|ERG25|SC4MOL	protein	taxon:9606	20030904	PINC		
UniProtKB	Q15811	ITSN1	colocalizes_with	GO:0005905	PMID:29887380	IDA		C	Intersectin-1	ITSN1|ITSN|SH3D1A	protein	taxon:9606	20181206	UniProt		
UniProtKB	Q15811	ITSN1	enables	GO:0005085	GO_REF:0000002	IEA	InterPro:IPR000219|InterPro:IPR001331	F	Intersectin-1	ITSN1|ITSN|SH3D1A	protein	taxon:9606	20260727	InterPro		
UniProtKB	Q15811	ITSN1	enables	GO:0005085	GO_REF:0000117	IEA	ARBA:ARBA00028188	F	Intersectin-1	ITSN1|ITSN|SH3D1A	protein	taxon:9606	20260727	UniProt		
UniProtKB	Q15811	ITSN1	enables	GO:0005085	PMID:9799604	NAS		F	Intersectin-1	ITSN1|ITSN|SH3D1A	protein	taxon:9606	20021105	UniProt		
UniProtKB	Q15811	ITSN1	enables	GO:0005085	Reactome:R-HSA-9014433	TAS		F	Intersectin-1	ITSN1|ITSN|SH3D1A	protein	taxon:9606	20210505	Reactome		
UniProtKB	Q15811	ITSN1	enables	GO:0005085	Reactome:R-HSA-9018747	TAS		F	Intersectin-1	ITSN1|ITSN|SH3D1A	protein	taxon:9606	20210505	Reactome		
UniProtKB	Q15811	ITSN1	enables	GO:0005509	GO_REF:0000002	IEA	InterPro:IPR002048	F	Intersectin-1	ITSN1|ITSN|SH3D1A	protein	taxon:9606	20260727	InterPro		
UniProtKB	Q15811	ITSN1	enables	GO:0005509	PMID:9799604	NAS		F	Intersectin-1	ITSN1|ITSN|SH3D1A	protein	taxon:9606	20021105	UniProt		
UniProtKB	Q15811	ITSN1	enables	GO:0005515	PMID:10064583	IPI	UniProtKB:P42566	F	Intersectin-1	ITSN1|ITSN|SH3D1A	protein	taxon:9606	20260725	IntAct		
UniProtKB	Q15811	ITSN1	enables	GO:0005515	PMID:12006984	IPI	UniProtKB:P60953-1	F	Intersectin-1	ITSN1|ITSN|SH3D1A	protein	taxon:9606	20260725	IntAct		
UniProtKB	Q15811	ITSN1	enables	GO:0005515	PMID:12812986	IPI	UniProtKB:Q9NRI5	F	Intersectin-1	ITSN1|ITSN|SH3D1A	protein	taxon:9606	20260725	IntAct		
UniProtKB	Q15811	ITSN1	enables	GO:0005515	PMID:15231748	IPI	UniProtKB:P61968	F	Intersectin-1	ITSN1|ITSN|SH3D1A	protein	taxon:9606	20260725	IntAct		
UniProtKB	Q15811	ITSN1	enables	GO:0005515	PMID:16696976	IPI	UniProtKB:P50570	F	Intersectin-1	ITSN1|ITSN|SH3D1A	protein	taxon:9606	20260725	IntAct		
UniProtKB	Q15811	ITSN1	enables	GO:0005515	PMID:16914641	IPI	UniProtKB:P22681	F	Intersectin-1	ITSN1|ITSN|SH3D1A	protein	taxon:9606	20260725	IntAct		
UniProtKB	Q15811	ITSN1	enables	GO:0005515	PMID:18539136	IPI	UniProtKB:O43426	F	Intersectin-1	ITSN1|ITSN|SH3D1A	protein	taxon:9606	20260725	IntAct		
UniProtKB	Q15811	ITSN1	enables	GO:0005515	PMID:18654987	IPI	UniProtKB:P22681	F	Intersectin-1	ITSN1|ITSN|SH3D1A	protein	taxon:9606	20260725	IntAct		
UniProtKB	Q15811	ITSN1	enables	GO:0005515	PMID:18654987	IPI	UniProtKB:P63010	F	Intersectin-1	ITSN1|ITSN|SH3D1A	protein	taxon:9606	20260725	IntAct		
UniProtKB	Q15811	ITSN1	enables	GO:0005515	PMID:20448150	IPI	UniProtKB:Q3UQN2	F	Intersectin-1	ITSN1|ITSN|SH3D1A	protein	taxon:9606	20260725	IntAct	occurs_in(GO:0005886)	
UniProtKB	Q15811	ITSN1	enables	GO:0005515	PMID:20946875	IPI	UniProtKB:Q96D71	F	Intersectin-1	ITSN1|ITSN|SH3D1A	protein	taxon:9606	20101124	UniProt		
UniProtKB	Q15811	ITSN1	enables	GO:0005515	PMID:21900206	IPI	UniProtKB:P50570	F	Intersectin-1	ITSN1|ITSN|SH3D1A	protein	taxon:9606	20260725	IntAct		
UniProtKB	Q15811	ITSN1	enables	GO:0005515	PMID:29887380	IPI	UniProtKB:O94868	F	Intersectin-1	ITSN1|ITSN|SH3D1A	protein	taxon:9606	20181205	UniProt		
UniProtKB	Q15811	ITSN1	enables	GO:0005515	PMID:31413325	IPI	UniProtKB:Q9NRI5	F	Intersectin-1	ITSN1|ITSN|SH3D1A	protein	taxon:9606	20260725	IntAct		
UniProtKB	Q15811	ITSN1	enables	GO:0005515	PMID:32203420	IPI	UniProtKB:P42566	F	Intersectin-1	ITSN1|ITSN|SH3D1A	protein	taxon:9606	20260725	IntAct		
UniProtKB	Q15811	ITSN1	enables	GO:0005515	PMID:32203420	IPI	UniProtKB:Q9UBC2	F	Intersectin-1	ITSN1|ITSN|SH3D1A	protein	taxon:9606	20260725	IntAct		
UniProtKB	Q15811	ITSN1	enables	GO:0005515	PMID:32315611	IPI	UniProtKB:P50570	F	Intersectin-1	ITSN1|ITSN|SH3D1A	protein	taxon:9606	20230928	UniProt		
UniProtKB	Q15811	ITSN1	enables	GO:0005515	PMID:33961781	IPI	UniProtKB:P63010	F	Intersectin-1	ITSN1|ITSN|SH3D1A	protein	taxon:9606	20260725	IntAct		
UniProtKB	Q15811	ITSN1	enables	GO:0005515	PMID:33961781	IPI	UniProtKB:Q9UBC2	F	Intersectin-1	ITSN1|ITSN|SH3D1A	protein	taxon:9606	20260725	IntAct		
UniProtKB	Q15811	ITSN1	enables	GO:0005515	PMID:35044719	IPI	UniProtKB:P63010	F	Intersectin-1	ITSN1|ITSN|SH3D1A	protein	taxon:9606	20260725	IntAct		
UniProtKB	Q15811	ITSN1	enables	GO:0005515	PMID:35271311	IPI	UniProtKB:P63010	F	Intersectin-1	ITSN1|ITSN|SH3D1A	protein	taxon:9606	20260725	IntAct		
UniProtKB	Q15811	ITSN1	enables	GO:0005515	PMID:35271311	IPI	UniProtKB:Q9UBC2	F	Intersectin-1	ITSN1|ITSN|SH3D1A	protein	taxon:9606	20260725	IntAct		
UniProtKB	Q15811	ITSN1	enables	GO:0005515	PMID:35914814	IPI	UniProtKB:O43426	F	Intersectin-1	ITSN1|ITSN|SH3D1A	protein	taxon:9606	20260725	IntAct		
UniProtKB	Q15811	ITSN1	enables	GO:0005515	PMID:35914814	IPI	UniProtKB:P61968	F	Intersectin-1	ITSN1|ITSN|SH3D1A	protein	taxon:9606	20260725	IntAct		
UniProtKB	Q15811	ITSN1	enables	GO:0005515	PMID:35914814	IPI	UniProtKB:Q9UBC2	F	Intersectin-1	ITSN1|ITSN|SH3D1A	protein	taxon:9606	20260725	IntAct		
UniProtKB	Q15811	ITSN1	enables	GO:0005515	PMID:40205054	IPI	UniProtKB:P50570	F	Intersectin-1	ITSN1|ITSN|SH3D1A	protein	taxon:9606	20260725	IntAct		
UniProtKB	Q15811	ITSN1	enables	GO:0019209	GO_REF:0000107	IEA	UniProtKB:Q9Z0R4|ensembl:ENSMUSP00000109635	F	Intersectin-1	ITSN1|ITSN|SH3D1A	protein	taxon:9606	20260724	Ensembl		
UniProtKB	Q15811	ITSN1	enables	GO:0030674	GO_REF:0000033	IBA	MGI:MGI:1919619|PANTHER:PTN000130974|SGD:S000005028	F	Intersectin-1	ITSN1|ITSN|SH3D1A	protein	taxon:9606	20250411	GO_Central		
UniProtKB	Q15811	ITSN1	enables	GO:0060090	PMID:20946875	IDA		F	Intersectin-1	ITSN1|ITSN|SH3D1A	protein	taxon:9606	20101124	UniProt		
UniProtKB	Q15811	ITSN1	enables	GO:0070064	PMID:20946875	IPI	UniProtKB:Q9BQI5	F	Intersectin-1	ITSN1|ITSN|SH3D1A	protein	taxon:9606	20101124	UniProt		
UniProtKB	Q15811	ITSN1	involved_in	GO:0008104	PMID:29887380	IMP		P	Intersectin-1	ITSN1|ITSN|SH3D1A	protein	taxon:9606	20181206	UniProt		
UniProtKB	Q15811	ITSN1	involved_in	GO:0010646	GO_REF:0000117	IEA	ARBA:ARBA00026589	P	Intersectin-1	ITSN1|ITSN|SH3D1A	protein	taxon:9606	20260727	UniProt		
UniProtKB	Q15811	ITSN1	involved_in	GO:0016197	GO_REF:0000033	IBA	AGI_LocusCode:AT3G20290|FB:FBgn0023388|MGI:MGI:1341878|PANTHER:PTN000130974|RGD:1305550|UniProtKB:Q9H223|UniProtKB:Q9H4M9|UniProtKB:Q9NZN3|UniProtKB:Q9NZN4|WB:WBGene00004373	P	Intersectin-1	ITSN1|ITSN|SH3D1A	protein	taxon:9606	20200205	GO_Central		
UniProtKB	Q15811	ITSN1	involved_in	GO:0023051	GO_REF:0000117	IEA	ARBA:ARBA00026307	P	Intersectin-1	ITSN1|ITSN|SH3D1A	protein	taxon:9606	20260727	UniProt		
UniProtKB	Q15811	ITSN1	involved_in	GO:0035556	GO_REF:0000002	IEA	InterPro:IPR001331	P	Intersectin-1	ITSN1|ITSN|SH3D1A	protein	taxon:9606	20260727	InterPro		
UniProtKB	Q15811	ITSN1	involved_in	GO:0048488	GO_REF:0000107	IEA	UniProtKB:Q9Z0R4|ensembl:ENSMUSP00000109635	P	Intersectin-1	ITSN1|ITSN|SH3D1A	protein	taxon:9606	20260724	Ensembl		
UniProtKB	Q15811	ITSN1	involved_in	GO:0051056	Reactome:R-HSA-9012999	TAS		P	Intersectin-1	ITSN1|ITSN|SH3D1A	protein	taxon:9606	20260316	Reactome		
UniProtKB	Q15811	ITSN1	involved_in	GO:0060124	GO_REF:0000107	IEA	UniProtKB:Q9WVE9|ensembl:ENSRNOP00000095645	P	Intersectin-1	ITSN1|ITSN|SH3D1A	protein	taxon:9606	20260724	Ensembl		
UniProtKB	Q15811	ITSN1	involved_in	GO:0060999	GO_REF:0000107	IEA	UniProtKB:Q9WVE9|ensembl:ENSRNOP00000095645	P	Intersectin-1	ITSN1|ITSN|SH3D1A	protein	taxon:9606	20260724	Ensembl		
UniProtKB	Q15811	ITSN1	involved_in	GO:0099175	GO_REF:0000107	IEA	UniProtKB:Q9WVE9|ensembl:ENSRNOP00000095645	P	Intersectin-1	ITSN1|ITSN|SH3D1A	protein	taxon:9606	20260724	Ensembl		
UniProtKB	Q15811	ITSN1	involved_in	GO:0150007	GO_REF:0000033	IBA	FB:FBgn0023388|PANTHER:PTN000880482	P	Intersectin-1	ITSN1|ITSN|SH3D1A	protein	taxon:9606	20200205	GO_Central		
UniProtKB	Q15811	ITSN1	involved_in	GO:1905274	GO_REF:0000107	IEA	UniProtKB:Q9WVE9|ensembl:ENSRNOP00000095645	P	Intersectin-1	ITSN1|ITSN|SH3D1A	protein	taxon:9606	20260724	Ensembl		
UniProtKB	Q15811	ITSN1	involved_in	GO:2001288	GO_REF:0000107	IEA	UniProtKB:Q9WVE9|ensembl:ENSRNOP00000095645	P	Intersectin-1	ITSN1|ITSN|SH3D1A	protein	taxon:9606	20260724	Ensembl		
UniProtKB	Q15811	ITSN1	is_active_in	GO:0005737	GO_REF:0000033	IBA	AGI_LocusCode:AT3G20290|AGI_LocusCode:AT4G05520|FB:FBgn0016693|FB:FBgn0023388|FB:FBgn0035060|MGI:MGI:104582|MGI:MGI:104583|MGI:MGI:1338049|MGI:MGI:1338069|MGI:MGI:1341878|MGI:MGI:1919619|MGI:MGI:1928900|MGI:MGI:2154274|PANTHER:PTN000130974|PomBase:SPAC25G10.09c|RGD:1305550|RGD:1309017|RGD:1560856|SGD:S000000143|SGD:S000001445|SGD:S000001727|UniProtKB:P42566|UniProtKB:Q15811|UniProtKB:Q388B5|UniProtKB:Q57XN3|UniProtKB:Q8NFH8|UniProtKB:Q9H223|UniProtKB:Q9H4M9|UniProtKB:Q9NZN3|UniProtKB:Q9NZN4|WB:WBGene00004373|dictyBase:DDB_G0282233|dictyBase:DDB_G0287325	C	Intersectin-1	ITSN1|ITSN|SH3D1A	protein	taxon:9606	20260528	GO_Central		
UniProtKB	Q15811	ITSN1	is_active_in	GO:0005829	GO_REF:0000107	IEA	UniProtKB:Q9Z0R4|ensembl:ENSMUSP00000109635	C	Intersectin-1	ITSN1|ITSN|SH3D1A	protein	taxon:9606	20260724	Ensembl		
UniProtKB	Q15811	ITSN1	is_active_in	GO:0005886	GO_REF:0000033	IBA	AGI_LocusCode:AT3G20290|AGI_LocusCode:AT4G05520|FB:FBgn0023388|FB:FBgn0035060|MGI:MGI:104582|MGI:MGI:104583|MGI:MGI:1341878|MGI:MGI:1919619|MGI:MGI:2154274|PANTHER:PTN000130974|RGD:1305550|RGD:1560856|UniProtKB:P42566|UniProtKB:Q15811|UniProtKB:Q96D71|UniProtKB:Q9H4M9|UniProtKB:Q9NZN3|UniProtKB:Q9NZN4|WB:WBGene00001224|dictyBase:DDB_G0287325	C	Intersectin-1	ITSN1|ITSN|SH3D1A	protein	taxon:9606	20260528	GO_Central		
UniProtKB	Q15811	ITSN1	is_active_in	GO:0044305	GO_REF:0000107	IEA	UniProtKB:Q9Z0R4|ensembl:ENSMUSP00000109635	C	Intersectin-1	ITSN1|ITSN|SH3D1A	protein	taxon:9606	20260724	Ensembl		
UniProtKB	Q15811	ITSN1	is_active_in	GO:0097708	GO_REF:0000033	IBA	FB:FBgn0023388|MGI:MGI:1338069|PANTHER:PTN000880482|RGD:2935|UniProtKB:Q15811	C	Intersectin-1	ITSN1|ITSN|SH3D1A	protein	taxon:9606	20260528	GO_Central		
UniProtKB	Q15811	ITSN1	is_active_in	GO:0098833	GO_REF:0000107	IEA	UniProtKB:Q9Z0R4|ensembl:ENSMUSP00000109635	C	Intersectin-1	ITSN1|ITSN|SH3D1A	protein	taxon:9606	20260724	Ensembl		
UniProtKB	Q15811	ITSN1	is_active_in	GO:0098843	GO_REF:0000107	IEA	UniProtKB:Q9WVE9|ensembl:ENSRNOP00000095645	C	Intersectin-1	ITSN1|ITSN|SH3D1A	protein	taxon:9606	20260724	Ensembl		
UniProtKB	Q15811	ITSN1	is_active_in	GO:0098871	GO_REF:0000107	IEA	UniProtKB:Q9WVE9|ensembl:ENSRNOP00000095645	C	Intersectin-1	ITSN1|ITSN|SH3D1A	protein	taxon:9606	20260724	Ensembl		
UniProtKB	Q15811	ITSN1	is_active_in	GO:0098978	GO_REF:0000107	IEA	UniProtKB:Q9WVE9|ensembl:ENSRNOP00000095645	C	Intersectin-1	ITSN1|ITSN|SH3D1A	protein	taxon:9606	20260724	Ensembl		
UniProtKB	Q15811	ITSN1	located_in	GO:0005635	GO_REF:0000044	IEA	UniProtKB-SubCell:SL-0178	C	Intersectin-1	ITSN1|ITSN|SH3D1A	protein	taxon:9606	20260727	UniProt		
UniProtKB	Q15811	ITSN1	located_in	GO:0005635	PMID:29599122	EXP		C	Intersectin-1	ITSN1|ITSN|SH3D1A	protein	taxon:9606	20251027	UniProt		
UniProtKB	Q15811	ITSN1	located_in	GO:0005654	GO_REF:0000052	IDA		C	Intersectin-1	ITSN1|ITSN|SH3D1A	protein	taxon:9606	20251115	HPA		
UniProtKB	Q15811	ITSN1	located_in	GO:0005737	GO_REF:0000044	IEA	UniProtKB-SubCell:SL-0086	C	Intersectin-1	ITSN1|ITSN|SH3D1A	protein	taxon:9606	20260727	UniProt		
UniProtKB	Q15811	ITSN1	located_in	GO:0005737	PMID:29599122	EXP		C	Intersectin-1	ITSN1|ITSN|SH3D1A	protein	taxon:9606	20251027	UniProt		
UniProtKB	Q15811	ITSN1	located_in	GO:0005768	GO_REF:0000024	ISS	UniProtKB:Q9Z0R4	C	Intersectin-1	ITSN1|ITSN|SH3D1A	protein	taxon:9606	20251027	UniProt		
UniProtKB	Q15811	ITSN1	located_in	GO:0005768	GO_REF:0000044	IEA	UniProtKB-SubCell:SL-0101	C	Intersectin-1	ITSN1|ITSN|SH3D1A	protein	taxon:9606	20260727	UniProt		
UniProtKB	Q15811	ITSN1	located_in	GO:0005829	Reactome:R-HSA-205039	TAS		C	Intersectin-1	ITSN1|ITSN|SH3D1A	protein	taxon:9606	20130516	Reactome		
UniProtKB	Q15811	ITSN1	located_in	GO:0005829	Reactome:R-HSA-3928595	TAS		C	Intersectin-1	ITSN1|ITSN|SH3D1A	protein	taxon:9606	20130516	Reactome		
UniProtKB	Q15811	ITSN1	located_in	GO:0005829	Reactome:R-HSA-3928601	TAS		C	Intersectin-1	ITSN1|ITSN|SH3D1A	protein	taxon:9606	20130516	Reactome		
UniProtKB	Q15811	ITSN1	located_in	GO:0005829	Reactome:R-HSA-419166	TAS		C	Intersectin-1	ITSN1|ITSN|SH3D1A	protein	taxon:9606	20130516	Reactome		
UniProtKB	Q15811	ITSN1	located_in	GO:0005829	Reactome:R-HSA-8856808	TAS		C	Intersectin-1	ITSN1|ITSN|SH3D1A	protein	taxon:9606	20130516	Reactome		
UniProtKB	Q15811	ITSN1	located_in	GO:0005829	Reactome:R-HSA-8856813	TAS		C	Intersectin-1	ITSN1|ITSN|SH3D1A	protein	taxon:9606	20130516	Reactome		
UniProtKB	Q15811	ITSN1	located_in	GO:0005829	Reactome:R-HSA-8862280	TAS		C	Intersectin-1	ITSN1|ITSN|SH3D1A	protein	taxon:9606	20130516	Reactome		
UniProtKB	Q15811	ITSN1	located_in	GO:0005829	Reactome:R-HSA-8866283	TAS		C	Intersectin-1	ITSN1|ITSN|SH3D1A	protein	taxon:9606	20130516	Reactome		
UniProtKB	Q15811	ITSN1	located_in	GO:0005829	Reactome:R-HSA-8867754	TAS		C	Intersectin-1	ITSN1|ITSN|SH3D1A	protein	taxon:9606	20130516	Reactome		
UniProtKB	Q15811	ITSN1	located_in	GO:0005829	Reactome:R-HSA-8867756	TAS		C	Intersectin-1	ITSN1|ITSN|SH3D1A	protein	taxon:9606	20130516	Reactome		
UniProtKB	Q15811	ITSN1	located_in	GO:0005829	Reactome:R-HSA-8868071	TAS		C	Intersectin-1	ITSN1|ITSN|SH3D1A	protein	taxon:9606	20130516	Reactome		
UniProtKB	Q15811	ITSN1	located_in	GO:0005829	Reactome:R-HSA-8868072	TAS		C	Intersectin-1	ITSN1|ITSN|SH3D1A	protein	taxon:9606	20130516	Reactome		
UniProtKB	Q15811	ITSN1	located_in	GO:0005829	Reactome:R-HSA-8868230	TAS		C	Intersectin-1	ITSN1|ITSN|SH3D1A	protein	taxon:9606	20130516	Reactome		
UniProtKB	Q15811	ITSN1	located_in	GO:0005829	Reactome:R-HSA-8868236	TAS		C	Intersectin-1	ITSN1|ITSN|SH3D1A	protein	taxon:9606	20130516	Reactome		
UniProtKB	Q15811	ITSN1	located_in	GO:0005829	Reactome:R-HSA-8868648	TAS		C	Intersectin-1	ITSN1|ITSN|SH3D1A	protein	taxon:9606	20130516	Reactome		
UniProtKB	Q15811	ITSN1	located_in	GO:0005829	Reactome:R-HSA-8868651	TAS		C	Intersectin-1	ITSN1|ITSN|SH3D1A	protein	taxon:9606	20130516	Reactome		
UniProtKB	Q15811	ITSN1	located_in	GO:0005829	Reactome:R-HSA-8868658	TAS		C	Intersectin-1	ITSN1|ITSN|SH3D1A	protein	taxon:9606	20130516	Reactome		
UniProtKB	Q15811	ITSN1	located_in	GO:0005829	Reactome:R-HSA-8868659	TAS		C	Intersectin-1	ITSN1|ITSN|SH3D1A	protein	taxon:9606	20130516	Reactome		
UniProtKB	Q15811	ITSN1	located_in	GO:0005829	Reactome:R-HSA-8868660	TAS		C	Intersectin-1	ITSN1|ITSN|SH3D1A	protein	taxon:9606	20130516	Reactome		
UniProtKB	Q15811	ITSN1	located_in	GO:0005829	Reactome:R-HSA-8868661	TAS		C	Intersectin-1	ITSN1|ITSN|SH3D1A	protein	taxon:9606	20130516	Reactome		
UniProtKB	Q15811	ITSN1	located_in	GO:0005829	Reactome:R-HSA-8869438	TAS		C	Intersectin-1	ITSN1|ITSN|SH3D1A	protein	taxon:9606	20130516	Reactome		
UniProtKB	Q15811	ITSN1	located_in	GO:0005829	Reactome:R-HSA-8871193	TAS		C	Intersectin-1	ITSN1|ITSN|SH3D1A	protein	taxon:9606	20130516	Reactome		
UniProtKB	Q15811	ITSN1	located_in	GO:0005829	Reactome:R-HSA-8871194	TAS		C	Intersectin-1	ITSN1|ITSN|SH3D1A	protein	taxon:9606	20130516	Reactome		
UniProtKB	Q15811	ITSN1	located_in	GO:0005829	Reactome:R-HSA-9014433	TAS		C	Intersectin-1	ITSN1|ITSN|SH3D1A	protein	taxon:9606	20130516	Reactome		
UniProtKB	Q15811	ITSN1	located_in	GO:0005829	Reactome:R-HSA-9018747	TAS		C	Intersectin-1	ITSN1|ITSN|SH3D1A	protein	taxon:9606	20130516	Reactome		
UniProtKB	Q15811	ITSN1	located_in	GO:0005886	GO_REF:0000044	IEA	UniProtKB-SubCell:SL-0039	C	Intersectin-1	ITSN1|ITSN|SH3D1A	protein	taxon:9606	20260727	UniProt		
UniProtKB	Q15811	ITSN1	located_in	GO:0005886	GO_REF:0000052	IDA		C	Intersectin-1	ITSN1|ITSN|SH3D1A	protein	taxon:9606	20251115	HPA		
UniProtKB	Q15811	ITSN1	located_in	GO:0005886	PMID:11744688	EXP		C	Intersectin-1	ITSN1|ITSN|SH3D1A	protein	taxon:9606	20251027	UniProt		
UniProtKB	Q15811	ITSN1	located_in	GO:0005886	PMID:20946875	IDA		C	Intersectin-1	ITSN1|ITSN|SH3D1A	protein	taxon:9606	20101124	UniProt		
UniProtKB	Q15811	ITSN1	located_in	GO:0005905	GO_REF:0000044	IEA	UniProtKB-SubCell:SL-0069	C	Intersectin-1	ITSN1|ITSN|SH3D1A	protein	taxon:9606	20260727	UniProt		
UniProtKB	Q15811	ITSN1	located_in	GO:0005905	GO_REF:0000107	IEA	UniProtKB:Q9WVE9|ensembl:ENSRNOP00000095645	C	Intersectin-1	ITSN1|ITSN|SH3D1A	protein	taxon:9606	20260724	Ensembl		
UniProtKB	Q15811	ITSN1	located_in	GO:0005905	GO_REF:0000107	IEA	UniProtKB:Q9Z0R4|ensembl:ENSMUSP00000109635	C	Intersectin-1	ITSN1|ITSN|SH3D1A	protein	taxon:9606	20260724	Ensembl		
UniProtKB	Q15811	ITSN1	located_in	GO:0005905	GO_REF:0000117	IEA	ARBA:ARBA00028399	C	Intersectin-1	ITSN1|ITSN|SH3D1A	protein	taxon:9606	20260727	UniProt		
UniProtKB	Q15811	ITSN1	located_in	GO:0005905	PMID:20946875	IDA		C	Intersectin-1	ITSN1|ITSN|SH3D1A	protein	taxon:9606	20101124	UniProt		
UniProtKB	Q15811	ITSN1	located_in	GO:0012505	GO_REF:0000044	IEA	UniProtKB-SubCell:SL-0147	C	Intersectin-1	ITSN1|ITSN|SH3D1A	protein	taxon:9606	20260727	UniProt		
UniProtKB	Q15811	ITSN1	located_in	GO:0012505	PMID:11744688	EXP		C	Intersectin-1	ITSN1|ITSN|SH3D1A	protein	taxon:9606	20251027	UniProt		
UniProtKB	Q15811	ITSN1	located_in	GO:0012505	PMID:21712076	EXP		C	Intersectin-1	ITSN1|ITSN|SH3D1A	protein	taxon:9606	20251027	UniProt		
UniProtKB	Q15811	ITSN1	located_in	GO:0030027	GO_REF:0000044	IEA	UniProtKB-SubCell:SL-0291	C	Intersectin-1	ITSN1|ITSN|SH3D1A	protein	taxon:9606	20260727	UniProt		
UniProtKB	Q15811	ITSN1	located_in	GO:0030027	GO_REF:0000107	IEA	UniProtKB:Q9Z0R4|ensembl:ENSMUSP00000109635	C	Intersectin-1	ITSN1|ITSN|SH3D1A	protein	taxon:9606	20260724	Ensembl		
UniProtKB	Q15811	ITSN1	located_in	GO:0030139	GO_REF:0000107	IEA	UniProtKB:Q9Z0R4|ensembl:ENSMUSP00000109635	C	Intersectin-1	ITSN1|ITSN|SH3D1A	protein	taxon:9606	20260724	Ensembl		
UniProtKB	Q15811	ITSN1	located_in	GO:0031410	GO_REF:0000024	ISS	UniProtKB:Q9Z0R4	C	Intersectin-1	ITSN1|ITSN|SH3D1A	protein	taxon:9606	20251027	UniProt		
UniProtKB	Q15811	ITSN1	located_in	GO:0031410	GO_REF:0000044	IEA	UniProtKB-SubCell:SL-0088	C	Intersectin-1	ITSN1|ITSN|SH3D1A	protein	taxon:9606	20260727	UniProt		
UniProtKB	Q15811	ITSN1	located_in	GO:0043025	GO_REF:0000107	IEA	UniProtKB:Q9WVE9|ensembl:ENSRNOP00000095645	C	Intersectin-1	ITSN1|ITSN|SH3D1A	protein	taxon:9606	20260724	Ensembl		
UniProtKB	Q15811	ITSN1	located_in	GO:0043197	GO_REF:0000107	IEA	UniProtKB:Q9WVE9|ensembl:ENSRNOP00000095645	C	Intersectin-1	ITSN1|ITSN|SH3D1A	protein	taxon:9606	20260724	Ensembl		
UniProtKB	Q15811	ITSN1	located_in	GO:0045202	GO_REF:0000044	IEA	UniProtKB-SubCell:SL-0258	C	Intersectin-1	ITSN1|ITSN|SH3D1A	protein	taxon:9606	20260727	UniProt		
UniProtKB	Q15811	ITSN1	located_in	GO:0055037	GO_REF:0000044	IEA	UniProtKB-SubCell:SL-0232	C	Intersectin-1	ITSN1|ITSN|SH3D1A	protein	taxon:9606	20260727	UniProt		
UniProtKB	Q15811	ITSN1	located_in	GO:0055037	PMID:29030480	EXP		C	Intersectin-1	ITSN1|ITSN|SH3D1A	protein	taxon:9606	20251027	UniProt		
UniProtKB	Q15811	ITSN1	located_in	GO:0097440	GO_REF:0000107	IEA	UniProtKB:Q9WVE9|ensembl:ENSRNOP00000095645	C	Intersectin-1	ITSN1|ITSN|SH3D1A	protein	taxon:9606	20260724	Ensembl		
UniProtKB	Q15811	ITSN1	located_in	GO:0097708	GO_REF:0000107	IEA	UniProtKB:Q9WVE9|ensembl:ENSRNOP00000095645	C	Intersectin-1	ITSN1|ITSN|SH3D1A	protein	taxon:9606	20260724	Ensembl		
UniProtKB	Q15811	ITSN1	located_in	GO:0097708	GO_REF:0000117	IEA	ARBA:ARBA00027639	C	Intersectin-1	ITSN1|ITSN|SH3D1A	protein	taxon:9606	20260727	UniProt		
UniProtKB	Q15813	TBCE	enables	GO:0005515	PMID:27666374	IPI	UniProtKB:Q9BTW9	F	Tubulin-specific chaperone E	TBCE	protein	taxon:9606	20170309	UniProt		
UniProtKB	Q15813	TBCE	enables	GO:0043014	GO_REF:0000033	IBA	PANTHER:PTN001031924|SGD:S000000809	F	Tubulin-specific chaperone E	TBCE	protein	taxon:9606	20190213	GO_Central		
UniProtKB	Q15813	TBCE	enables	GO:0051087	PMID:8706133	TAS		F	Tubulin-specific chaperone E	TBCE	protein	taxon:9606	20040806	PINC		
UniProtKB	Q15813	TBCE	involved_in	GO:0000226	GO_REF:0000033	IBA	FB:FBgn0033055|MGI:MGI:1917680|PANTHER:PTN001031924|UniProtKB:Q15813	P	Tubulin-specific chaperone E	TBCE	protein	taxon:9606	20190213	GO_Central		
UniProtKB	Q15813	TBCE	involved_in	GO:0000226	PMID:27666369	IMP		P	Tubulin-specific chaperone E	TBCE	protein	taxon:9606	20161222	UniProt		
UniProtKB	Q15813	TBCE	involved_in	GO:0006457	GO_REF:0000117	IEA	ARBA:ARBA00027200	P	Tubulin-specific chaperone E	TBCE	protein	taxon:9606	20260727	UniProt		
UniProtKB	Q15813	TBCE	involved_in	GO:0006457	PMID:8706133	TAS		P	Tubulin-specific chaperone E	TBCE	protein	taxon:9606	20090505	UniProt		
UniProtKB	Q15813	TBCE	involved_in	GO:0007023	GO_REF:0000033	IBA	PANTHER:PTN001031924|PomBase:SPAC22H10.10|UniProtKB:Q15813	P	Tubulin-specific chaperone E	TBCE	protein	taxon:9606	20260529	GO_Central		
UniProtKB	Q15813	TBCE	involved_in	GO:0007023	PMID:11847227	IDA		P	Tubulin-specific chaperone E	TBCE	protein	taxon:9606	20101220	UniProt		
UniProtKB	Q15813	TBCE	involved_in	GO:0007052	PMID:27666369	IMP		P	Tubulin-specific chaperone E	TBCE	protein	taxon:9606	20161222	UniProt		
UniProtKB	Q15813	TBCE	is_active_in	GO:0005737	GO_REF:0000033	IBA	FB:FBgn0033055|FB:FBgn0265512|PANTHER:PTN001031924|PomBase:SPAC22H10.10	C	Tubulin-specific chaperone E	TBCE	protein	taxon:9606	20190213	GO_Central		
UniProtKB	Q15813	TBCE	located_in	GO:0005737	GO_REF:0000044	IEA	UniProtKB-SubCell:SL-0086	C	Tubulin-specific chaperone E	TBCE	protein	taxon:9606	20260727	UniProt		
UniProtKB	Q15813	TBCE	located_in	GO:0005856	GO_REF:0000044	IEA	UniProtKB-SubCell:SL-0090	C	Tubulin-specific chaperone E	TBCE	protein	taxon:9606	20260727	UniProt		
UniProtKB	Q15813	TBCE	located_in	GO:0005874	PMID:8706133	TAS		C	Tubulin-specific chaperone E	TBCE	protein	taxon:9606	20030904	PINC		
UniProtKB	Q15814	TBCC	enables	GO:0003924	PMID:11847227	IDA		F	Tubulin-specific chaperone C	TBCC	protein	taxon:9606	20101221	UniProt		
UniProtKB	Q15814	TBCC	enables	GO:0005096	PMID:11847227	IDA		F	Tubulin-specific chaperone C	TBCC	protein	taxon:9606	20251104	MGI		
UniProtKB	Q15814	TBCC	enables	GO:0005515	PMID:32814053	IPI	UniProtKB:P06396	F	Tubulin-specific chaperone C	TBCC	protein	taxon:9606	20260725	IntAct		
UniProtKB	Q15814	TBCC	enables	GO:0005515	PMID:32814053	IPI	UniProtKB:P22607	F	Tubulin-specific chaperone C	TBCC	protein	taxon:9606	20260725	IntAct		
UniProtKB	Q15814	TBCC	enables	GO:0005515	PMID:32814053	IPI	UniProtKB:P28329-3	F	Tubulin-specific chaperone C	TBCC	protein	taxon:9606	20260725	IntAct		
UniProtKB	Q15814	TBCC	enables	GO:0015631	GO_REF:0000002	IEA	InterPro:IPR031925	F	Tubulin-specific chaperone C	TBCC	protein	taxon:9606	20260727	InterPro		
UniProtKB	Q15814	TBCC	enables	GO:0051087	PMID:8706133	TAS		F	Tubulin-specific chaperone C	TBCC	protein	taxon:9606	20040806	PINC		
UniProtKB	Q15814	TBCC	involved_in	GO:0000226	GO_REF:0000033	IBA	AGI_LocusCode:AT4G39920|PANTHER:PTN000388691	P	Tubulin-specific chaperone C	TBCC	protein	taxon:9606	20260212	GO_Central		
UniProtKB	Q15814	TBCC	involved_in	GO:0006457	PMID:8706133	TAS		P	Tubulin-specific chaperone C	TBCC	protein	taxon:9606	20090505	UniProt		
UniProtKB	Q15814	TBCC	involved_in	GO:0007023	GO_REF:0000002	IEA	InterPro:IPR027684	P	Tubulin-specific chaperone C	TBCC	protein	taxon:9606	20260727	InterPro		
UniProtKB	Q15814	TBCC	involved_in	GO:0007023	GO_REF:0000033	IBA	PANTHER:PTN000388691|UniProtKB:Q15814	P	Tubulin-specific chaperone C	TBCC	protein	taxon:9606	20260212	GO_Central		
UniProtKB	Q15814	TBCC	involved_in	GO:0007023	PMID:11847227	IDA		P	Tubulin-specific chaperone C	TBCC	protein	taxon:9606	20101220	UniProt		
UniProtKB	Q15814	TBCC	involved_in	GO:0007023	PMID:8706133	TAS		P	Tubulin-specific chaperone C	TBCC	protein	taxon:9606	20030904	PINC		
UniProtKB	Q15814	TBCC	is_active_in	GO:0005737	GO_REF:0000033	IBA	AGI_LocusCode:AT4G39920|PANTHER:PTN000388691|UniProtKB:Q15814	C	Tubulin-specific chaperone C	TBCC	protein	taxon:9606	20251219	GO_Central		
UniProtKB	Q15814	TBCC	located_in	GO:0005737	GO_REF:0000044	IEA	UniProtKB-SubCell:SL-0086	C	Tubulin-specific chaperone C	TBCC	protein	taxon:9606	20260727	UniProt		
UniProtKB	Q15814	TBCC	located_in	GO:0005737	PMID:12417528	IDA		C	Tubulin-specific chaperone C	TBCC	protein	taxon:9606	20101220	UniProt		
UniProtKB	Q15814	TBCC	located_in	GO:0005829	GO_REF:0000052	IDA		C	Tubulin-specific chaperone C	TBCC	protein	taxon:9606	20251115	HPA		
UniProtKB	Q15814	TBCC	located_in	GO:0005829	GO_REF:0000117	IEA	ARBA:ARBA00029243	C	Tubulin-specific chaperone C	TBCC	protein	taxon:9606	20260727	UniProt		
UniProtKB	Q15814	TBCC	located_in	GO:0005856	PMID:8706133	TAS		C	Tubulin-specific chaperone C	TBCC	protein	taxon:9606	20030904	PINC		
UniProtKB	Q15814	TBCC	located_in	GO:0005874	PMID:8706133	TAS		C	Tubulin-specific chaperone C	TBCC	protein	taxon:9606	20030904	PINC		
UniProtKB	Q15814	TBCC	located_in	GO:0032391	PMID:12417528	IDA		C	Tubulin-specific chaperone C	TBCC	protein	taxon:9606	20101220	UniProt		
UniProtKB	Q15818	NPTX1	involved_in	GO:0006839	GO_REF:0000107	IEA	UniProtKB:P47971|ensembl:ENSRNOP00000005067	P	Neuronal pentraxin-1	NPTX1	protein	taxon:9606	20260724	Ensembl		
UniProtKB	Q15818	NPTX1	involved_in	GO:0007268	PMID:8884281	TAS		P	Neuronal pentraxin-1	NPTX1	protein	taxon:9606	20030904	PINC		
UniProtKB	Q15818	NPTX1	involved_in	GO:0007417	PMID:8884281	TAS		P	Neuronal pentraxin-1	NPTX1	protein	taxon:9606	20030904	PINC		
UniProtKB	Q15818	NPTX1	involved_in	GO:0035865	GO_REF:0000107	IEA	UniProtKB:P47971|ensembl:ENSRNOP00000005067	P	Neuronal pentraxin-1	NPTX1	protein	taxon:9606	20260724	Ensembl		
UniProtKB	Q15818	NPTX1	involved_in	GO:0043653	GO_REF:0000107	IEA	UniProtKB:P47971|ensembl:ENSRNOP00000005067	P	Neuronal pentraxin-1	NPTX1	protein	taxon:9606	20260724	Ensembl		
UniProtKB	Q15818	NPTX1	involved_in	GO:0060385	GO_REF:0000033	IBA	MGI:MGI:107811|PANTHER:PTN000444275	P	Neuronal pentraxin-1	NPTX1	protein	taxon:9606	20170609	GO_Central		
UniProtKB	Q15818	NPTX1	involved_in	GO:0071333	GO_REF:0000107	IEA	UniProtKB:P47971|ensembl:ENSRNOP00000005067	P	Neuronal pentraxin-1	NPTX1	protein	taxon:9606	20260724	Ensembl		
UniProtKB	Q15818	NPTX1	involved_in	GO:0097107	GO_REF:0000107	IEA	UniProtKB:P47971|ensembl:ENSRNOP00000005067	P	Neuronal pentraxin-1	NPTX1	protein	taxon:9606	20260724	Ensembl		
UniProtKB	Q15818	NPTX1	involved_in	GO:0099645	GO_REF:0000107	IEA	UniProtKB:P47971|ensembl:ENSRNOP00000005067	P	Neuronal pentraxin-1	NPTX1	protein	taxon:9606	20260724	Ensembl		
UniProtKB	Q15818	NPTX1	is_active_in	GO:0043083	GO_REF:0000107	IEA	UniProtKB:P47971|ensembl:ENSRNOP00000005067	C	Neuronal pentraxin-1	NPTX1	protein	taxon:9606	20260724	Ensembl		
UniProtKB	Q15818	NPTX1	is_active_in	GO:0098978	GO_REF:0000107	IEA	UniProtKB:P47971|ensembl:ENSRNOP00000005067	C	Neuronal pentraxin-1	NPTX1	protein	taxon:9606	20260724	Ensembl		
UniProtKB	Q15818	NPTX1	is_active_in	GO:0098978	PMID:27986928	IDA		C	Neuronal pentraxin-1	NPTX1	protein	taxon:9606	20240306	SynGO		
UniProtKB	Q15818	NPTX1	is_active_in	GO:0098978	PMID:27986928	IMP		C	Neuronal pentraxin-1	NPTX1	protein	taxon:9606	20240306	SynGO		
UniProtKB	Q15818	NPTX1	located_in	GO:0005576	GO_REF:0000044	IEA	UniProtKB-SubCell:SL-0243	C	Neuronal pentraxin-1	NPTX1	protein	taxon:9606	20260727	UniProt		
UniProtKB	Q15818	NPTX1	located_in	GO:0005576	PMID:34788392	EXP		C	Neuronal pentraxin-1	NPTX1	protein	taxon:9606	20230412	UniProt		
UniProtKB	Q15818	NPTX1	located_in	GO:0005783	GO_REF:0000044	IEA	UniProtKB-SubCell:SL-0095	C	Neuronal pentraxin-1	NPTX1	protein	taxon:9606	20260727	UniProt		
UniProtKB	Q15818	NPTX1	located_in	GO:0005783	PMID:34788392	EXP		C	Neuronal pentraxin-1	NPTX1	protein	taxon:9606	20230412	UniProt		
UniProtKB	Q15818	NPTX1	located_in	GO:0030133	GO_REF:0000044	IEA	UniProtKB-SubCell:SL-0244	C	Neuronal pentraxin-1	NPTX1	protein	taxon:9606	20260727	UniProt		
UniProtKB	Q15819	UBE2V2	enables	GO:0005515	PMID:11473255	IPI	UniProtKB:P61088	F	Ubiquitin-conjugating enzyme E2 variant 2	UBE2V2|MMS2|UEV2	protein	taxon:9606	20260725	IntAct		
UniProtKB	Q15819	UBE2V2	enables	GO:0005515	PMID:16129784	IPI	UniProtKB:P61088	F	Ubiquitin-conjugating enzyme E2 variant 2	UBE2V2|MMS2|UEV2	protein	taxon:9606	20060320	HGNC-UCL		
UniProtKB	Q15819	UBE2V2	enables	GO:0005515	PMID:16786304	IPI	UniProtKB:Q94A97	F	Ubiquitin-conjugating enzyme E2 variant 2	UBE2V2|MMS2|UEV2	protein	taxon:9606	20260725	IntAct		
UniProtKB	Q15819	UBE2V2	enables	GO:0005515	PMID:19549727	IPI	UniProtKB:P61088	F	Ubiquitin-conjugating enzyme E2 variant 2	UBE2V2|MMS2|UEV2	protein	taxon:9606	20260725	IntAct		
UniProtKB	Q15819	UBE2V2	enables	GO:0005515	PMID:27173435	IPI	UniProtKB:P61088	F	Ubiquitin-conjugating enzyme E2 variant 2	UBE2V2|MMS2|UEV2	protein	taxon:9606	20260725	IntAct		
UniProtKB	Q15819	UBE2V2	enables	GO:0005515	PMID:33961781	IPI	UniProtKB:P61088	F	Ubiquitin-conjugating enzyme E2 variant 2	UBE2V2|MMS2|UEV2	protein	taxon:9606	20260725	IntAct		
UniProtKB	Q15819	UBE2V2	involved_in	GO:0000209	PMID:10089880	TAS		P	Ubiquitin-conjugating enzyme E2 variant 2	UBE2V2|MMS2|UEV2	protein	taxon:9606	20030904	PINC		
UniProtKB	Q15819	UBE2V2	involved_in	GO:0000729	PMID:17349954	IMP		P	Ubiquitin-conjugating enzyme E2 variant 2	UBE2V2|MMS2|UEV2	protein	taxon:9606	20070426	HGNC-UCL		
UniProtKB	Q15819	UBE2V2	involved_in	GO:0006282	PMID:10089880	TAS		P	Ubiquitin-conjugating enzyme E2 variant 2	UBE2V2|MMS2|UEV2	protein	taxon:9606	20030904	PINC		
UniProtKB	Q15819	UBE2V2	involved_in	GO:0006301	GO_REF:0000033	IBA	AGI_LocusCode:AT1G23260|AGI_LocusCode:AT1G70660|AGI_LocusCode:AT2G36060|AGI_LocusCode:AT3G52560|MGI:MGI:1913839|MGI:MGI:1917870|PANTHER:PTN000629507|PomBase:SPCC338.05c|SGD:S000003055	P	Ubiquitin-conjugating enzyme E2 variant 2	UBE2V2|MMS2|UEV2	protein	taxon:9606	20220924	GO_Central		
UniProtKB	Q15819	UBE2V2	involved_in	GO:0016567	PMID:16129784	TAS		P	Ubiquitin-conjugating enzyme E2 variant 2	UBE2V2|MMS2|UEV2	protein	taxon:9606	20060320	HGNC-UCL		
UniProtKB	Q15819	UBE2V2	involved_in	GO:0070534	GO_REF:0000033	IBA	PANTHER:PTN000629507|UniProtKB:Q13404|ZFIN:ZDB-GENE-040426-2919	P	Ubiquitin-conjugating enzyme E2 variant 2	UBE2V2|MMS2|UEV2	protein	taxon:9606	20250903	GO_Central		
UniProtKB	Q15819	UBE2V2	involved_in	GO:1902523	GO_REF:0000117	IEA	ARBA:ARBA00092231	P	Ubiquitin-conjugating enzyme E2 variant 2	UBE2V2|MMS2|UEV2	protein	taxon:9606	20260727	UniProt		
UniProtKB	Q15819	UBE2V2	involved_in	GO:1902523	PMID:10089880	IDA		P	Ubiquitin-conjugating enzyme E2 variant 2	UBE2V2|MMS2|UEV2	protein	taxon:9606	20251105	ComplexPortal		
UniProtKB	Q15819	UBE2V2	involved_in	GO:2000781	PMID:16129784	IDA		P	Ubiquitin-conjugating enzyme E2 variant 2	UBE2V2|MMS2|UEV2	protein	taxon:9606	20251105	ComplexPortal		
UniProtKB	Q15819	UBE2V2	is_active_in	GO:0005634	GO_REF:0000033	IBA	PANTHER:PTN000629507|SGD:S000003055|UniProtKB:Q13404|UniProtKB:Q15819|WB:WBGene00006730	C	Ubiquitin-conjugating enzyme E2 variant 2	UBE2V2|MMS2|UEV2	protein	taxon:9606	20260304	GO_Central		
UniProtKB	Q15819	UBE2V2	located_in	GO:0005634	PMID:16129784	IDA		C	Ubiquitin-conjugating enzyme E2 variant 2	UBE2V2|MMS2|UEV2	protein	taxon:9606	20060320	HGNC-UCL		
UniProtKB	Q15819	UBE2V2	located_in	GO:0005634	PMID:16129784	IDA		C	Ubiquitin-conjugating enzyme E2 variant 2	UBE2V2|MMS2|UEV2	protein	taxon:9606	20251105	ComplexPortal		
UniProtKB	Q15819	UBE2V2	located_in	GO:0005654	GO_REF:0000052	IDA		C	Ubiquitin-conjugating enzyme E2 variant 2	UBE2V2|MMS2|UEV2	protein	taxon:9606	20251115	HPA		
UniProtKB	Q15819	UBE2V2	located_in	GO:0005654	Reactome:R-HSA-5682629	TAS		C	Ubiquitin-conjugating enzyme E2 variant 2	UBE2V2|MMS2|UEV2	protein	taxon:9606	20150308	Reactome		
UniProtKB	Q15819	UBE2V2	located_in	GO:0005654	Reactome:R-HSA-5682858	TAS		C	Ubiquitin-conjugating enzyme E2 variant 2	UBE2V2|MMS2|UEV2	protein	taxon:9606	20150308	Reactome		
UniProtKB	Q15819	UBE2V2	located_in	GO:0005654	Reactome:R-HSA-5682863	TAS		C	Ubiquitin-conjugating enzyme E2 variant 2	UBE2V2|MMS2|UEV2	protein	taxon:9606	20150308	Reactome		
UniProtKB	Q15819	UBE2V2	located_in	GO:0005654	Reactome:R-HSA-5683077	TAS		C	Ubiquitin-conjugating enzyme E2 variant 2	UBE2V2|MMS2|UEV2	protein	taxon:9606	20150308	Reactome		
UniProtKB	Q15819	UBE2V2	located_in	GO:0005654	Reactome:R-HSA-5683384	TAS		C	Ubiquitin-conjugating enzyme E2 variant 2	UBE2V2|MMS2|UEV2	protein	taxon:9606	20150308	Reactome		
UniProtKB	Q15819	UBE2V2	located_in	GO:0005654	Reactome:R-HSA-5683385	TAS		C	Ubiquitin-conjugating enzyme E2 variant 2	UBE2V2|MMS2|UEV2	protein	taxon:9606	20150308	Reactome		
UniProtKB	Q15819	UBE2V2	located_in	GO:0005654	Reactome:R-HSA-5683405	TAS		C	Ubiquitin-conjugating enzyme E2 variant 2	UBE2V2|MMS2|UEV2	protein	taxon:9606	20150308	Reactome		
UniProtKB	Q15819	UBE2V2	located_in	GO:0005654	Reactome:R-HSA-5683425	TAS		C	Ubiquitin-conjugating enzyme E2 variant 2	UBE2V2|MMS2|UEV2	protein	taxon:9606	20150308	Reactome		
UniProtKB	Q15819	UBE2V2	located_in	GO:0005654	Reactome:R-HSA-5683735	TAS		C	Ubiquitin-conjugating enzyme E2 variant 2	UBE2V2|MMS2|UEV2	protein	taxon:9606	20150308	Reactome		
UniProtKB	Q15819	UBE2V2	located_in	GO:0005654	Reactome:R-HSA-5683801	TAS		C	Ubiquitin-conjugating enzyme E2 variant 2	UBE2V2|MMS2|UEV2	protein	taxon:9606	20150308	Reactome		
UniProtKB	Q15819	UBE2V2	located_in	GO:0005654	Reactome:R-HSA-5684052	TAS		C	Ubiquitin-conjugating enzyme E2 variant 2	UBE2V2|MMS2|UEV2	protein	taxon:9606	20150308	Reactome		
UniProtKB	Q15819	UBE2V2	located_in	GO:0005654	Reactome:R-HSA-5684071	TAS		C	Ubiquitin-conjugating enzyme E2 variant 2	UBE2V2|MMS2|UEV2	protein	taxon:9606	20150308	Reactome		
UniProtKB	Q15819	UBE2V2	located_in	GO:0005654	Reactome:R-HSA-5686685	TAS		C	Ubiquitin-conjugating enzyme E2 variant 2	UBE2V2|MMS2|UEV2	protein	taxon:9606	20150308	Reactome		
UniProtKB	Q15819	UBE2V2	located_in	GO:0005654	Reactome:R-HSA-5686704	TAS		C	Ubiquitin-conjugating enzyme E2 variant 2	UBE2V2|MMS2|UEV2	protein	taxon:9606	20150308	Reactome		
UniProtKB	Q15819	UBE2V2	located_in	GO:0005654	Reactome:R-HSA-5686900	TAS		C	Ubiquitin-conjugating enzyme E2 variant 2	UBE2V2|MMS2|UEV2	protein	taxon:9606	20150308	Reactome		
UniProtKB	Q15819	UBE2V2	located_in	GO:0005654	Reactome:R-HSA-5693551	TAS		C	Ubiquitin-conjugating enzyme E2 variant 2	UBE2V2|MMS2|UEV2	protein	taxon:9606	20150308	Reactome		
UniProtKB	Q15819	UBE2V2	located_in	GO:0005654	Reactome:R-HSA-5693566	TAS		C	Ubiquitin-conjugating enzyme E2 variant 2	UBE2V2|MMS2|UEV2	protein	taxon:9606	20150308	Reactome		
UniProtKB	Q15819	UBE2V2	located_in	GO:0005654	Reactome:R-HSA-5693599	TAS		C	Ubiquitin-conjugating enzyme E2 variant 2	UBE2V2|MMS2|UEV2	protein	taxon:9606	20150308	Reactome		
UniProtKB	Q15819	UBE2V2	located_in	GO:0005654	Reactome:R-HSA-6790487	TAS		C	Ubiquitin-conjugating enzyme E2 variant 2	UBE2V2|MMS2|UEV2	protein	taxon:9606	20150308	Reactome		
UniProtKB	Q15819	UBE2V2	located_in	GO:0005654	Reactome:R-HSA-69891	TAS		C	Ubiquitin-conjugating enzyme E2 variant 2	UBE2V2|MMS2|UEV2	protein	taxon:9606	20150308	Reactome		
UniProtKB	Q15819	UBE2V2	located_in	GO:0005654	Reactome:R-HSA-8943003	TAS		C	Ubiquitin-conjugating enzyme E2 variant 2	UBE2V2|MMS2|UEV2	protein	taxon:9606	20150308	Reactome		
UniProtKB	Q15819	UBE2V2	located_in	GO:0005654	Reactome:R-HSA-8943007	TAS		C	Ubiquitin-conjugating enzyme E2 variant 2	UBE2V2|MMS2|UEV2	protein	taxon:9606	20150308	Reactome		
UniProtKB	Q15819	UBE2V2	located_in	GO:0005654	Reactome:R-HSA-8943040	TAS		C	Ubiquitin-conjugating enzyme E2 variant 2	UBE2V2|MMS2|UEV2	protein	taxon:9606	20150308	Reactome		
UniProtKB	Q15819	UBE2V2	located_in	GO:0005654	Reactome:R-HSA-8943041	TAS		C	Ubiquitin-conjugating enzyme E2 variant 2	UBE2V2|MMS2|UEV2	protein	taxon:9606	20150308	Reactome		
UniProtKB	Q15819	UBE2V2	located_in	GO:0005737	PMID:16129784	TAS		C	Ubiquitin-conjugating enzyme E2 variant 2	UBE2V2|MMS2|UEV2	protein	taxon:9606	20060320	HGNC-UCL		
UniProtKB	Q15819	UBE2V2	located_in	GO:0070062	PMID:23533145	HDA		C	Ubiquitin-conjugating enzyme E2 variant 2	UBE2V2|MMS2|UEV2	protein	taxon:9606	20140714	UniProt		
UniProtKB	Q15819	UBE2V2	part_of	GO:0031371	GO_REF:0000033	IBA	AGI_LocusCode:AT1G23260|AGI_LocusCode:AT1G70660|AGI_LocusCode:AT2G36060|AGI_LocusCode:AT3G52560|FB:FBgn0035601|PANTHER:PTN000629507|SGD:S000003055|UniProtKB:Q13404|UniProtKB:Q15819|WB:WBGene00006730	C	Ubiquitin-conjugating enzyme E2 variant 2	UBE2V2|MMS2|UEV2	protein	taxon:9606	20250903	GO_Central		
UniProtKB	Q15819	UBE2V2	part_of	GO:0031372	GO_REF:0000117	IEA	ARBA:ARBA00086177	C	Ubiquitin-conjugating enzyme E2 variant 2	UBE2V2|MMS2|UEV2	protein	taxon:9606	20260727	UniProt		
UniProtKB	Q15819	UBE2V2	part_of	GO:0031372	PMID:11473255	IPI		C	Ubiquitin-conjugating enzyme E2 variant 2	UBE2V2|MMS2|UEV2	protein	taxon:9606	20251105	ComplexPortal		
UniProtKB	Q15819	UBE2V2	part_of	GO:0031372	PMID:16129784	IDA		C	Ubiquitin-conjugating enzyme E2 variant 2	UBE2V2|MMS2|UEV2	protein	taxon:9606	20060320	HGNC-UCL		
UniProtKB	Q15822	CHRNA2	contributes_to	GO:0022848	GO_REF:0000033	IBA	MGI:MGI:87885|PANTHER:PTN008360807|UniProtKB:P02709|UniProtKB:P30532|UniProtKB:P32297|UniProtKB:P43681|UniProtKB:Q05901|UniProtKB:Q15822|UniProtKB:Q15825	F	Neuronal acetylcholine receptor subunit alpha-2	CHRNA2	protein	taxon:9606	20260218	GO_Central		
UniProtKB	Q15822	CHRNA2	contributes_to	GO:0022848	PMID:24467848	IDA		F	Neuronal acetylcholine receptor subunit alpha-2	CHRNA2	protein	taxon:9606	20241212	UniProt	part_of(GO:0095500),occurs_in(GO:0045202),has_input(CHEBI:36916),has_output(CHEBI:36916)	
UniProtKB	Q15822	CHRNA2	enables	GO:0004888	GO_REF:0000002	IEA	InterPro:IPR006201	F	Neuronal acetylcholine receptor subunit alpha-2	CHRNA2	protein	taxon:9606	20260727	InterPro		
UniProtKB	Q15822	CHRNA2	enables	GO:0005216	GO_REF:0000002	IEA	InterPro:IPR002394|InterPro:IPR006201	F	Neuronal acetylcholine receptor subunit alpha-2	CHRNA2	protein	taxon:9606	20260727	InterPro		
UniProtKB	Q15822	CHRNA2	enables	GO:0005230	GO_REF:0000002	IEA	InterPro:IPR006202|InterPro:IPR036734	F	Neuronal acetylcholine receptor subunit alpha-2	CHRNA2	protein	taxon:9606	20260727	InterPro		
UniProtKB	Q15822	CHRNA2	enables	GO:0015464	GO_REF:0000117	IEA	ARBA:ARBA00087698	F	Neuronal acetylcholine receptor subunit alpha-2	CHRNA2	protein	taxon:9606	20260727	UniProt		
UniProtKB	Q15822	CHRNA2	enables	GO:0015464	PMID:8906617	IDA		F	Neuronal acetylcholine receptor subunit alpha-2	CHRNA2	protein	taxon:9606	20071016	UniProt		
UniProtKB	Q15822	CHRNA2	enables	GO:0022848	GO_REF:0000002	IEA	InterPro:IPR002394	F	Neuronal acetylcholine receptor subunit alpha-2	CHRNA2	protein	taxon:9606	20260727	InterPro		
UniProtKB	Q15822	CHRNA2	enables	GO:0022848	GO_REF:0000107	IEA	UniProtKB:P12389|ensembl:ENSRNOP00000023475	F	Neuronal acetylcholine receptor subunit alpha-2	CHRNA2	protein	taxon:9606	20260724	Ensembl		
UniProtKB	Q15822	CHRNA2	enables	GO:0022848	GO_REF:0000117	IEA	ARBA:ARBA00028149	F	Neuronal acetylcholine receptor subunit alpha-2	CHRNA2	protein	taxon:9606	20260727	UniProt		
UniProtKB	Q15822	CHRNA2	enables	GO:0022848	PMID:8906617	IDA		F	Neuronal acetylcholine receptor subunit alpha-2	CHRNA2	protein	taxon:9606	20071016	UniProt		
UniProtKB	Q15822	CHRNA2	enables	GO:0050997	GO_REF:0000107	IEA	UniProtKB:P12389|ensembl:ENSRNOP00000023475	F	Neuronal acetylcholine receptor subunit alpha-2	CHRNA2	protein	taxon:9606	20260724	Ensembl		
UniProtKB	Q15822	CHRNA2	enables	GO:1901363	GO_REF:0000107	IEA	UniProtKB:P12389|ensembl:ENSRNOP00000023475	F	Neuronal acetylcholine receptor subunit alpha-2	CHRNA2	protein	taxon:9606	20260724	Ensembl		
UniProtKB	Q15822	CHRNA2	involved_in	GO:0006811	GO_REF:0000002	IEA	InterPro:IPR002394|InterPro:IPR006029|InterPro:IPR006202|InterPro:IPR036719|InterPro:IPR036734	P	Neuronal acetylcholine receptor subunit alpha-2	CHRNA2	protein	taxon:9606	20260727	InterPro		
UniProtKB	Q15822	CHRNA2	involved_in	GO:0006811	PMID:8906617	NAS		P	Neuronal acetylcholine receptor subunit alpha-2	CHRNA2	protein	taxon:9606	20071016	UniProt		
UniProtKB	Q15822	CHRNA2	involved_in	GO:0006816	GO_REF:0000033	IBA	MGI:MGI:87888|MGI:MGI:87891|PANTHER:PTN000434994|RGD:2348|UniProtKB:P36544|WB:WBGene00000042|WB:WBGene00000043|WB:WBGene00000051|WB:WBGene00006774|WB:WBGene00006797	P	Neuronal acetylcholine receptor subunit alpha-2	CHRNA2	protein	taxon:9606	20251107	GO_Central		
UniProtKB	Q15822	CHRNA2	involved_in	GO:0007165	PMID:8906617	IDA		P	Neuronal acetylcholine receptor subunit alpha-2	CHRNA2	protein	taxon:9606	20071016	UniProt		
UniProtKB	Q15822	CHRNA2	involved_in	GO:0007271	GO_REF:0000033	IBA	FB:FBgn0000036|FB:FBgn0000038|FB:FBgn0000039|FB:FBgn0004118|FB:FBgn0032151|FB:FBgn0086778|MGI:MGI:3609260|MGI:MGI:87887|MGI:MGI:87888|MGI:MGI:87894|MGI:MGI:99779|PANTHER:PTN001054960|RGD:2346|RGD:2348|RGD:2350|UniProtKB:P11230|UniProtKB:P17787|UniProtKB:P36544|UniProtKB:P43681|WB:WBGene00006797|ZFIN:ZDB-GENE-030131-3805|ZFIN:ZDB-GENE-040808-32|ZFIN:ZDB-GENE-070821-4|ZFIN:ZDB-GENE-980526-137	P	Neuronal acetylcholine receptor subunit alpha-2	CHRNA2	protein	taxon:9606	20251219	GO_Central		
UniProtKB	Q15822	CHRNA2	involved_in	GO:0007274	GO_REF:0000033	IBA	MGI:MGI:87887|PANTHER:PTN000436077|UniProtKB:P02708|UniProtKB:P32297|ZFIN:ZDB-GENE-980526-137	P	Neuronal acetylcholine receptor subunit alpha-2	CHRNA2	protein	taxon:9606	20240919	GO_Central		
UniProtKB	Q15822	CHRNA2	involved_in	GO:0034220	GO_REF:0000002	IEA	InterPro:IPR006201	P	Neuronal acetylcholine receptor subunit alpha-2	CHRNA2	protein	taxon:9606	20260727	InterPro		
UniProtKB	Q15822	CHRNA2	involved_in	GO:0034220	GO_REF:0000033	IBA	FB:FBgn0000036|FB:FBgn0000039|PANTHER:PTN000434994|UniProtKB:P36544|UniProtKB:Q401N2|WB:WBGene00000042|WB:WBGene00000043|WB:WBGene00000051|WB:WBGene00000055|WB:WBGene00006774|WB:WBGene00006797	P	Neuronal acetylcholine receptor subunit alpha-2	CHRNA2	protein	taxon:9606	20251219	GO_Central		
UniProtKB	Q15822	CHRNA2	involved_in	GO:0035094	GO_REF:0000033	IBA	MGI:MGI:106213|MGI:MGI:87887|MGI:MGI:87888|MGI:MGI:87889|PANTHER:PTN000436077|RGD:2345|RGD:2347|RGD:621533|UniProtKB:P30532|UniProtKB:P32297|UniProtKB:P43681|ZFIN:ZDB-GENE-040108-2|ZFIN:ZDB-GENE-090505-3	P	Neuronal acetylcholine receptor subunit alpha-2	CHRNA2	protein	taxon:9606	20250412	GO_Central		
UniProtKB	Q15822	CHRNA2	involved_in	GO:0051899	GO_REF:0000033	IBA	MGI:MGI:106213|MGI:MGI:87888|MGI:MGI:87889|PANTHER:PTN000436077|RGD:2345|UniProtKB:P09482|UniProtKB:P30532|UniProtKB:P32297|UniProtKB:P43681|UniProtKB:Q15822	P	Neuronal acetylcholine receptor subunit alpha-2	CHRNA2	protein	taxon:9606	20251219	GO_Central		
UniProtKB	Q15822	CHRNA2	involved_in	GO:0060078	GO_REF:0000108	IEA	GO:0022848	P	Neuronal acetylcholine receptor subunit alpha-2	CHRNA2	protein	taxon:9606	20260727	GOC		
UniProtKB	Q15822	CHRNA2	involved_in	GO:0060079	GO_REF:0000108	IEA	GO:0022848	P	Neuronal acetylcholine receptor subunit alpha-2	CHRNA2	protein	taxon:9606	20260727	GOC		
UniProtKB	Q15822	CHRNA2	involved_in	GO:0071316	GO_REF:0000107	IEA	UniProtKB:P12389|ensembl:ENSRNOP00000023475	P	Neuronal acetylcholine receptor subunit alpha-2	CHRNA2	protein	taxon:9606	20260724	Ensembl		
UniProtKB	Q15822	CHRNA2	involved_in	GO:0095500	GO_REF:0000033	IBA	MGI:MGI:87885|MGI:MGI:87888|PANTHER:PTN000436077|RGD:2345|RGD:2346|UniProtKB:P30532|UniProtKB:P32297|UniProtKB:P43681|UniProtKB:Q05901|UniProtKB:Q15822|UniProtKB:Q15825	P	Neuronal acetylcholine receptor subunit alpha-2	CHRNA2	protein	taxon:9606	20251219	GO_Central		
UniProtKB	Q15822	CHRNA2	involved_in	GO:0095500	GO_REF:0000117	IEA	ARBA:ARBA00027667	P	Neuronal acetylcholine receptor subunit alpha-2	CHRNA2	protein	taxon:9606	20260727	UniProt		
UniProtKB	Q15822	CHRNA2	involved_in	GO:0095500	PMID:24467848	IDA		P	Neuronal acetylcholine receptor subunit alpha-2	CHRNA2	protein	taxon:9606	20241212	UniProt		
UniProtKB	Q15822	CHRNA2	involved_in	GO:0098828	GO_REF:0000107	IEA	UniProtKB:P12389|ensembl:ENSRNOP00000023475	P	Neuronal acetylcholine receptor subunit alpha-2	CHRNA2	protein	taxon:9606	20260724	Ensembl		
UniProtKB	Q15822	CHRNA2	involved_in	GO:0099171	GO_REF:0000033	IBA	MGI:MGI:106212|MGI:MGI:106213|MGI:MGI:87888|MGI:MGI:87889|PANTHER:PTN000436077|RGD:2345	P	Neuronal acetylcholine receptor subunit alpha-2	CHRNA2	protein	taxon:9606	20250325	GO_Central		
UniProtKB	Q15822	CHRNA2	involved_in	GO:0099565	GO_REF:0000108	IEA	GO:0022848	P	Neuronal acetylcholine receptor subunit alpha-2	CHRNA2	protein	taxon:9606	20260727	GOC		
UniProtKB	Q15822	CHRNA2	involved_in	GO:1905144	GO_REF:0000107	IEA	UniProtKB:P12389|ensembl:ENSRNOP00000023475	P	Neuronal acetylcholine receptor subunit alpha-2	CHRNA2	protein	taxon:9606	20260724	Ensembl		
UniProtKB	Q15822	CHRNA2	is_active_in	GO:0005886	GO_REF:0000033	IBA	FB:FBgn0000036|FB:FBgn0003011|FB:FBgn0015519|FB:FBgn0032151|FB:FBgn0037950|FB:FBgn0266347|MGI:MGI:1861899|MGI:MGI:87888|MGI:MGI:87891|MGI:MGI:95614|MGI:MGI:95615|MGI:MGI:95616|MGI:MGI:95621|MGI:MGI:95747|MGI:MGI:95749|MGI:MGI:95750|MGI:MGI:99779|PANTHER:PTN001054635|RGD:2345|RGD:2347|RGD:2348|RGD:2349|RGD:2350|RGD:2351|RGD:2352|RGD:2353|RGD:2648|RGD:2649|RGD:2650|RGD:2651|RGD:2705|RGD:61855|RGD:61856|RGD:69281|UniProtKB:P08219|UniProtKB:P08220|UniProtKB:P09484|UniProtKB:P0C2W5|UniProtKB:P11230|UniProtKB:P17787|UniProtKB:P23415|UniProtKB:P23416|UniProtKB:P24046|UniProtKB:P26152|UniProtKB:P30532|UniProtKB:P30926|UniProtKB:P31644|UniProtKB:P47870|UniProtKB:Q05901|UniProtKB:Q07001|UniProtKB:Q15822|UniProtKB:Q15825|UniProtKB:Q866A2|UniProtKB:Q8N1C3|UniProtKB:Q8WXA8|UniProtKB:Q9GZZ6|WB:WBGene00000062|WB:WBGene00000955|WB:WBGene00001591|WB:WBGene00001592|WB:WBGene00006765|WB:WBGene00006797|WB:WBGene00008280|WB:WBGene00010275|ZFIN:ZDB-GENE-040108-2|ZFIN:ZDB-GENE-040808-32|ZFIN:ZDB-GENE-090505-3	C	Neuronal acetylcholine receptor subunit alpha-2	CHRNA2	protein	taxon:9606	20260529	GO_Central		
UniProtKB	Q15822	CHRNA2	is_active_in	GO:0045202	PMID:24467848	IDA		C	Neuronal acetylcholine receptor subunit alpha-2	CHRNA2	protein	taxon:9606	20241212	UniProt		
UniProtKB	Q15822	CHRNA2	is_active_in	GO:0045211	GO_REF:0000033	IBA	MGI:MGI:106213|MGI:MGI:87885|MGI:MGI:87887|PANTHER:PTN008360807|RGD:2345|RGD:2346|RGD:69281	C	Neuronal acetylcholine receptor subunit alpha-2	CHRNA2	protein	taxon:9606	20260224	GO_Central		
UniProtKB	Q15822	CHRNA2	located_in	GO:0005886	GO_REF:0000044	IEA	UniProtKB-SubCell:SL-0039	C	Neuronal acetylcholine receptor subunit alpha-2	CHRNA2	protein	taxon:9606	20260727	UniProt		
UniProtKB	Q15822	CHRNA2	located_in	GO:0005886	GO_REF:0000052	IDA		C	Neuronal acetylcholine receptor subunit alpha-2	CHRNA2	protein	taxon:9606	20251115	HPA		
UniProtKB	Q15822	CHRNA2	located_in	GO:0005886	PMID:18723036	NAS		C	Neuronal acetylcholine receptor subunit alpha-2	CHRNA2	protein	taxon:9606	20250130	UniProt		
UniProtKB	Q15822	CHRNA2	located_in	GO:0005886	Reactome:R-HSA-622326	TAS		C	Neuronal acetylcholine receptor subunit alpha-2	CHRNA2	protein	taxon:9606	20130528	Reactome		
UniProtKB	Q15822	CHRNA2	located_in	GO:0005886	Reactome:R-HSA-629595	TAS		C	Neuronal acetylcholine receptor subunit alpha-2	CHRNA2	protein	taxon:9606	20130528	Reactome		
UniProtKB	Q15822	CHRNA2	located_in	GO:0005886	Reactome:R-HSA-629596	TAS		C	Neuronal acetylcholine receptor subunit alpha-2	CHRNA2	protein	taxon:9606	20130528	Reactome		
UniProtKB	Q15822	CHRNA2	located_in	GO:0005886	Reactome:R-HSA-629599	TAS		C	Neuronal acetylcholine receptor subunit alpha-2	CHRNA2	protein	taxon:9606	20130528	Reactome		
UniProtKB	Q15822	CHRNA2	located_in	GO:0016020	GO_REF:0000002	IEA	InterPro:IPR002394|InterPro:IPR006029|InterPro:IPR006201|InterPro:IPR006202|InterPro:IPR036719|InterPro:IPR036734	C	Neuronal acetylcholine receptor subunit alpha-2	CHRNA2	protein	taxon:9606	20260727	InterPro		
UniProtKB	Q15822	CHRNA2	located_in	GO:0016020	PMID:8906617	NAS		C	Neuronal acetylcholine receptor subunit alpha-2	CHRNA2	protein	taxon:9606	20071016	UniProt		
UniProtKB	Q15822	CHRNA2	located_in	GO:0045211	GO_REF:0000002	IEA	InterPro:IPR002394	C	Neuronal acetylcholine receptor subunit alpha-2	CHRNA2	protein	taxon:9606	20260727	InterPro		
UniProtKB	Q15822	CHRNA2	located_in	GO:0071944	GO_REF:0000107	IEA	UniProtKB:Q91X60|ensembl:ENSMUSP00000022620	C	Neuronal acetylcholine receptor subunit alpha-2	CHRNA2	protein	taxon:9606	20260724	Ensembl		
UniProtKB	Q15822	CHRNA2	located_in	GO:0097060	GO_REF:0000044	IEA	UniProtKB-SubCell:SL-0531	C	Neuronal acetylcholine receptor subunit alpha-2	CHRNA2	protein	taxon:9606	20260727	UniProt		
UniProtKB	Q15822	CHRNA2	located_in	GO:0097060	PMID:18723036	NAS		C	Neuronal acetylcholine receptor subunit alpha-2	CHRNA2	protein	taxon:9606	20250130	UniProt		
UniProtKB	Q15822	CHRNA2	located_in	GO:0098793	GO_REF:0000108	IEA	GO:0099171	C	Neuronal acetylcholine receptor subunit alpha-2	CHRNA2	protein	taxon:9606	20260727	GOC		
UniProtKB	Q15822	CHRNA2	located_in	GO:0120111	GO_REF:0000107	IEA	UniProtKB:P12389|ensembl:ENSRNOP00000023475	C	Neuronal acetylcholine receptor subunit alpha-2	CHRNA2	protein	taxon:9606	20260724	Ensembl		
UniProtKB	Q15822	CHRNA2	part_of	GO:0005892	GO_REF:0000033	IBA	FB:FBgn0000036|FB:FBgn0000039|FB:FBgn0015519|FB:FBgn0266347|MGI:MGI:106213|MGI:MGI:87885|MGI:MGI:87887|MGI:MGI:87888|MGI:MGI:87889|MGI:MGI:87890|MGI:MGI:87891|MGI:MGI:87893|MGI:MGI:87894|MGI:MGI:87895|PANTHER:PTN000435923|RGD:2345|RGD:2346|RGD:2347|RGD:2349|RGD:2350|RGD:2351|RGD:2352|RGD:2353|RGD:2354|RGD:621544|RGD:69277|UniProtKB:P02708|UniProtKB:P09481|UniProtKB:P09482|UniProtKB:P09484|UniProtKB:P11230|UniProtKB:P17787|UniProtKB:P26152|UniProtKB:P26153|UniProtKB:P30532|UniProtKB:P30926|UniProtKB:P32297|UniProtKB:P43681|UniProtKB:Q04844|UniProtKB:Q05901|UniProtKB:Q07001|UniProtKB:Q15822|UniProtKB:Q15825|ZFIN:ZDB-GENE-030131-3805|ZFIN:ZDB-GENE-040108-2|ZFIN:ZDB-GENE-040808-32|ZFIN:ZDB-GENE-060811-1|ZFIN:ZDB-GENE-070821-4|ZFIN:ZDB-GENE-090505-3|ZFIN:ZDB-GENE-120809-1|ZFIN:ZDB-GENE-980526-137	C	Neuronal acetylcholine receptor subunit alpha-2	CHRNA2	protein	taxon:9606	20251219	GO_Central		
UniProtKB	Q15822	CHRNA2	part_of	GO:0005892	GO_REF:0000117	IEA	ARBA:ARBA00033574	C	Neuronal acetylcholine receptor subunit alpha-2	CHRNA2	protein	taxon:9606	20260727	UniProt		
UniProtKB	Q15822	CHRNA2	part_of	GO:0005892	PMID:24467848	IDA		C	Neuronal acetylcholine receptor subunit alpha-2	CHRNA2	protein	taxon:9606	20241212	UniProt		
UniProtKB	Q15822	CHRNA2	part_of	GO:0005892	PMID:8906617	IDA		C	Neuronal acetylcholine receptor subunit alpha-2	CHRNA2	protein	taxon:9606	20071016	UniProt		
UniProtKB	Q15822	CHRNA2	part_of	GO:0032991	GO_REF:0000107	IEA	UniProtKB:P12389|ensembl:ENSRNOP00000023475	C	Neuronal acetylcholine receptor subunit alpha-2	CHRNA2	protein	taxon:9606	20260724	Ensembl		
UniProtKB	Q15825	CHRNA6	acts_upstream_of_or_within	GO:0014059	GO_REF:0000024	ISS	UniProtKB:Q9R0W9	P	Neuronal acetylcholine receptor subunit alpha-6	CHRNA6	protein	taxon:9606	20241219	UniProt		
UniProtKB	Q15825	CHRNA6	contributes_to	GO:0015464	GO_REF:0000033	IBA	MGI:MGI:87885|MGI:MGI:87888|PANTHER:PTN000436077|ZFIN:ZDB-GENE-040108-2|ZFIN:ZDB-GENE-090505-3|ZFIN:ZDB-GENE-980526-137	F	Neuronal acetylcholine receptor subunit alpha-6	CHRNA6	protein	taxon:9606	20230406	GO_Central		
UniProtKB	Q15825	CHRNA6	contributes_to	GO:0022848	GO_REF:0000033	IBA	MGI:MGI:87885|PANTHER:PTN008360807|UniProtKB:P02709|UniProtKB:P30532|UniProtKB:P32297|UniProtKB:P43681|UniProtKB:Q05901|UniProtKB:Q15822|UniProtKB:Q15825	F	Neuronal acetylcholine receptor subunit alpha-6	CHRNA6	protein	taxon:9606	20260218	GO_Central		
UniProtKB	Q15825	CHRNA6	contributes_to	GO:0022848	PMID:16835356	IDA		F	Neuronal acetylcholine receptor subunit alpha-6	CHRNA6	protein	taxon:9606	20250123	UniProt	part_of(GO:0095500),occurs_in(GO:0045202),has_input(CHEBI:36916),has_output(CHEBI:36916)	
UniProtKB	Q15825	CHRNA6	enables	GO:0004888	GO_REF:0000002	IEA	InterPro:IPR006201	F	Neuronal acetylcholine receptor subunit alpha-6	CHRNA6	protein	taxon:9606	20260727	InterPro		
UniProtKB	Q15825	CHRNA6	enables	GO:0005216	GO_REF:0000002	IEA	InterPro:IPR002394|InterPro:IPR006201	F	Neuronal acetylcholine receptor subunit alpha-6	CHRNA6	protein	taxon:9606	20260727	InterPro		
UniProtKB	Q15825	CHRNA6	enables	GO:0005230	GO_REF:0000002	IEA	InterPro:IPR006202|InterPro:IPR036734	F	Neuronal acetylcholine receptor subunit alpha-6	CHRNA6	protein	taxon:9606	20260727	InterPro		
UniProtKB	Q15825	CHRNA6	enables	GO:0005515	PMID:27344019	IPI	UniProtKB:Q86Y78	F	Neuronal acetylcholine receptor subunit alpha-6	CHRNA6	protein	taxon:9606	20170110	UniProt		
UniProtKB	Q15825	CHRNA6	enables	GO:0015464	GO_REF:0000117	IEA	ARBA:ARBA00087698	F	Neuronal acetylcholine receptor subunit alpha-6	CHRNA6	protein	taxon:9606	20260727	UniProt		
UniProtKB	Q15825	CHRNA6	enables	GO:0015464	PMID:8906617	TAS		F	Neuronal acetylcholine receptor subunit alpha-6	CHRNA6	protein	taxon:9606	20030904	PINC		
UniProtKB	Q15825	CHRNA6	enables	GO:0022848	GO_REF:0000002	IEA	InterPro:IPR002394	F	Neuronal acetylcholine receptor subunit alpha-6	CHRNA6	protein	taxon:9606	20260727	InterPro		
UniProtKB	Q15825	CHRNA6	enables	GO:0022848	GO_REF:0000024	ISS	UniProtKB:Q9R0W9	F	Neuronal acetylcholine receptor subunit alpha-6	CHRNA6	protein	taxon:9606	20241219	UniProt		
UniProtKB	Q15825	CHRNA6	enables	GO:0022848	GO_REF:0000107	IEA	UniProtKB:Q9R0W9|ensembl:ENSMUSP00000033882	F	Neuronal acetylcholine receptor subunit alpha-6	CHRNA6	protein	taxon:9606	20260724	Ensembl		
UniProtKB	Q15825	CHRNA6	enables	GO:0022848	PMID:8906617	TAS		F	Neuronal acetylcholine receptor subunit alpha-6	CHRNA6	protein	taxon:9606	20030904	PINC		
UniProtKB	Q15825	CHRNA6	involved_in	GO:0006811	GO_REF:0000002	IEA	InterPro:IPR002394|InterPro:IPR006029|InterPro:IPR006202|InterPro:IPR036719|InterPro:IPR036734	P	Neuronal acetylcholine receptor subunit alpha-6	CHRNA6	protein	taxon:9606	20260727	InterPro		
UniProtKB	Q15825	CHRNA6	involved_in	GO:0006816	GO_REF:0000033	IBA	MGI:MGI:87888|MGI:MGI:87891|PANTHER:PTN000434994|RGD:2348|UniProtKB:P36544|WB:WBGene00000042|WB:WBGene00000043|WB:WBGene00000051|WB:WBGene00006774|WB:WBGene00006797	P	Neuronal acetylcholine receptor subunit alpha-6	CHRNA6	protein	taxon:9606	20251107	GO_Central		
UniProtKB	Q15825	CHRNA6	involved_in	GO:0007165	PMID:8906617	TAS		P	Neuronal acetylcholine receptor subunit alpha-6	CHRNA6	protein	taxon:9606	20030904	PINC		
UniProtKB	Q15825	CHRNA6	involved_in	GO:0007268	PMID:8906617	TAS		P	Neuronal acetylcholine receptor subunit alpha-6	CHRNA6	protein	taxon:9606	20030904	PINC		
UniProtKB	Q15825	CHRNA6	involved_in	GO:0007271	GO_REF:0000033	IBA	FB:FBgn0000036|FB:FBgn0000038|FB:FBgn0000039|FB:FBgn0004118|FB:FBgn0032151|FB:FBgn0086778|MGI:MGI:3609260|MGI:MGI:87887|MGI:MGI:87888|MGI:MGI:87894|MGI:MGI:99779|PANTHER:PTN001054960|RGD:2346|RGD:2348|RGD:2350|UniProtKB:P11230|UniProtKB:P17787|UniProtKB:P36544|UniProtKB:P43681|WB:WBGene00006797|ZFIN:ZDB-GENE-030131-3805|ZFIN:ZDB-GENE-040808-32|ZFIN:ZDB-GENE-070821-4|ZFIN:ZDB-GENE-980526-137	P	Neuronal acetylcholine receptor subunit alpha-6	CHRNA6	protein	taxon:9606	20251219	GO_Central		
UniProtKB	Q15825	CHRNA6	involved_in	GO:0007274	GO_REF:0000033	IBA	MGI:MGI:87887|PANTHER:PTN000436077|UniProtKB:P02708|UniProtKB:P32297|ZFIN:ZDB-GENE-980526-137	P	Neuronal acetylcholine receptor subunit alpha-6	CHRNA6	protein	taxon:9606	20240919	GO_Central		
UniProtKB	Q15825	CHRNA6	involved_in	GO:0034220	GO_REF:0000002	IEA	InterPro:IPR006201	P	Neuronal acetylcholine receptor subunit alpha-6	CHRNA6	protein	taxon:9606	20260727	InterPro		
UniProtKB	Q15825	CHRNA6	involved_in	GO:0034220	GO_REF:0000033	IBA	FB:FBgn0000036|FB:FBgn0000039|PANTHER:PTN000434994|UniProtKB:P36544|UniProtKB:Q401N2|WB:WBGene00000042|WB:WBGene00000043|WB:WBGene00000051|WB:WBGene00000055|WB:WBGene00006774|WB:WBGene00006797	P	Neuronal acetylcholine receptor subunit alpha-6	CHRNA6	protein	taxon:9606	20251219	GO_Central		
UniProtKB	Q15825	CHRNA6	involved_in	GO:0035094	GO_REF:0000033	IBA	MGI:MGI:106213|MGI:MGI:87887|MGI:MGI:87888|MGI:MGI:87889|PANTHER:PTN000436077|RGD:2345|RGD:2347|RGD:621533|UniProtKB:P30532|UniProtKB:P32297|UniProtKB:P43681|ZFIN:ZDB-GENE-040108-2|ZFIN:ZDB-GENE-090505-3	P	Neuronal acetylcholine receptor subunit alpha-6	CHRNA6	protein	taxon:9606	20250412	GO_Central		
UniProtKB	Q15825	CHRNA6	involved_in	GO:0035095	GO_REF:0000024	ISS	UniProtKB:Q9R0W9	P	Neuronal acetylcholine receptor subunit alpha-6	CHRNA6	protein	taxon:9606	20241219	UniProt		
UniProtKB	Q15825	CHRNA6	involved_in	GO:0035095	GO_REF:0000107	IEA	UniProtKB:Q9R0W9|ensembl:ENSMUSP00000033882	P	Neuronal acetylcholine receptor subunit alpha-6	CHRNA6	protein	taxon:9606	20260724	Ensembl		
UniProtKB	Q15825	CHRNA6	involved_in	GO:0051899	GO_REF:0000033	IBA	MGI:MGI:106213|MGI:MGI:87888|MGI:MGI:87889|PANTHER:PTN000436077|RGD:2345|UniProtKB:P09482|UniProtKB:P30532|UniProtKB:P32297|UniProtKB:P43681|UniProtKB:Q15822	P	Neuronal acetylcholine receptor subunit alpha-6	CHRNA6	protein	taxon:9606	20251219	GO_Central		
UniProtKB	Q15825	CHRNA6	involved_in	GO:0060078	GO_REF:0000108	IEA	GO:0022848	P	Neuronal acetylcholine receptor subunit alpha-6	CHRNA6	protein	taxon:9606	20260727	GOC		
UniProtKB	Q15825	CHRNA6	involved_in	GO:0060079	GO_REF:0000108	IEA	GO:0022848	P	Neuronal acetylcholine receptor subunit alpha-6	CHRNA6	protein	taxon:9606	20260727	GOC		
UniProtKB	Q15825	CHRNA6	involved_in	GO:0095500	GO_REF:0000033	IBA	MGI:MGI:87885|MGI:MGI:87888|PANTHER:PTN000436077|RGD:2345|RGD:2346|UniProtKB:P30532|UniProtKB:P32297|UniProtKB:P43681|UniProtKB:Q05901|UniProtKB:Q15822|UniProtKB:Q15825	P	Neuronal acetylcholine receptor subunit alpha-6	CHRNA6	protein	taxon:9606	20251219	GO_Central		
UniProtKB	Q15825	CHRNA6	involved_in	GO:0095500	GO_REF:0000117	IEA	ARBA:ARBA00027667	P	Neuronal acetylcholine receptor subunit alpha-6	CHRNA6	protein	taxon:9606	20260727	UniProt		
UniProtKB	Q15825	CHRNA6	involved_in	GO:0095500	PMID:16835356	IDA		P	Neuronal acetylcholine receptor subunit alpha-6	CHRNA6	protein	taxon:9606	20250123	UniProt		
UniProtKB	Q15825	CHRNA6	involved_in	GO:0099171	GO_REF:0000033	IBA	MGI:MGI:106212|MGI:MGI:106213|MGI:MGI:87888|MGI:MGI:87889|PANTHER:PTN000436077|RGD:2345	P	Neuronal acetylcholine receptor subunit alpha-6	CHRNA6	protein	taxon:9606	20250325	GO_Central		
UniProtKB	Q15825	CHRNA6	involved_in	GO:0099171	GO_REF:0000107	IEA	UniProtKB:Q9R0W9|ensembl:ENSMUSP00000033882	P	Neuronal acetylcholine receptor subunit alpha-6	CHRNA6	protein	taxon:9606	20260724	Ensembl		
UniProtKB	Q15825	CHRNA6	involved_in	GO:0099565	GO_REF:0000108	IEA	GO:0022848	P	Neuronal acetylcholine receptor subunit alpha-6	CHRNA6	protein	taxon:9606	20260727	GOC		
UniProtKB	Q15825	CHRNA6	involved_in	GO:1905144	PMID:40175361	NAS		P	Neuronal acetylcholine receptor subunit alpha-6	CHRNA6	protein	taxon:9606	20250828	ComplexPortal		
UniProtKB	Q15825	CHRNA6	is_active_in	GO:0005886	GO_REF:0000033	IBA	FB:FBgn0000036|FB:FBgn0003011|FB:FBgn0015519|FB:FBgn0032151|FB:FBgn0037950|FB:FBgn0266347|MGI:MGI:1861899|MGI:MGI:87888|MGI:MGI:87891|MGI:MGI:95614|MGI:MGI:95615|MGI:MGI:95616|MGI:MGI:95621|MGI:MGI:95747|MGI:MGI:95749|MGI:MGI:95750|MGI:MGI:99779|PANTHER:PTN001054635|RGD:2345|RGD:2347|RGD:2348|RGD:2349|RGD:2350|RGD:2351|RGD:2352|RGD:2353|RGD:2648|RGD:2649|RGD:2650|RGD:2651|RGD:2705|RGD:61855|RGD:61856|RGD:69281|UniProtKB:P08219|UniProtKB:P08220|UniProtKB:P09484|UniProtKB:P0C2W5|UniProtKB:P11230|UniProtKB:P17787|UniProtKB:P23415|UniProtKB:P23416|UniProtKB:P24046|UniProtKB:P26152|UniProtKB:P30532|UniProtKB:P30926|UniProtKB:P31644|UniProtKB:P47870|UniProtKB:Q05901|UniProtKB:Q07001|UniProtKB:Q15822|UniProtKB:Q15825|UniProtKB:Q866A2|UniProtKB:Q8N1C3|UniProtKB:Q8WXA8|UniProtKB:Q9GZZ6|WB:WBGene00000062|WB:WBGene00000955|WB:WBGene00001591|WB:WBGene00001592|WB:WBGene00006765|WB:WBGene00006797|WB:WBGene00008280|WB:WBGene00010275|ZFIN:ZDB-GENE-040108-2|ZFIN:ZDB-GENE-040808-32|ZFIN:ZDB-GENE-090505-3	C	Neuronal acetylcholine receptor subunit alpha-6	CHRNA6	protein	taxon:9606	20260529	GO_Central		
UniProtKB	Q15825	CHRNA6	is_active_in	GO:0042734	GO_REF:0000024	ISS	UniProtKB:Q9R0W9	C	Neuronal acetylcholine receptor subunit alpha-6	CHRNA6	protein	taxon:9606	20241219	UniProt		
UniProtKB	Q15825	CHRNA6	is_active_in	GO:0042734	GO_REF:0000107	IEA	UniProtKB:Q9R0W9|ensembl:ENSMUSP00000033882	C	Neuronal acetylcholine receptor subunit alpha-6	CHRNA6	protein	taxon:9606	20260724	Ensembl		
UniProtKB	Q15825	CHRNA6	is_active_in	GO:0045202	PMID:16835356	TAS		C	Neuronal acetylcholine receptor subunit alpha-6	CHRNA6	protein	taxon:9606	20250123	UniProt		
UniProtKB	Q15825	CHRNA6	is_active_in	GO:0045211	GO_REF:0000033	IBA	MGI:MGI:106213|MGI:MGI:87885|MGI:MGI:87887|PANTHER:PTN008360807|RGD:2345|RGD:2346|RGD:69281	C	Neuronal acetylcholine receptor subunit alpha-6	CHRNA6	protein	taxon:9606	20260224	GO_Central		
UniProtKB	Q15825	CHRNA6	is_active_in	GO:0045211	GO_REF:0000107	IEA	UniProtKB:Q9R0W9|ensembl:ENSMUSP00000033882	C	Neuronal acetylcholine receptor subunit alpha-6	CHRNA6	protein	taxon:9606	20260724	Ensembl		
UniProtKB	Q15825	CHRNA6	is_active_in	GO:0098691	GO_REF:0000024	ISS	UniProtKB:Q9R0W9	C	Neuronal acetylcholine receptor subunit alpha-6	CHRNA6	protein	taxon:9606	20241219	UniProt		
UniProtKB	Q15825	CHRNA6	is_active_in	GO:0098691	GO_REF:0000107	IEA	UniProtKB:Q9R0W9|ensembl:ENSMUSP00000033882	C	Neuronal acetylcholine receptor subunit alpha-6	CHRNA6	protein	taxon:9606	20260724	Ensembl		
UniProtKB	Q15825	CHRNA6	located_in	GO:0005886	Reactome:R-HSA-622326	TAS		C	Neuronal acetylcholine receptor subunit alpha-6	CHRNA6	protein	taxon:9606	20130528	Reactome		
UniProtKB	Q15825	CHRNA6	located_in	GO:0005886	Reactome:R-HSA-629595	TAS		C	Neuronal acetylcholine receptor subunit alpha-6	CHRNA6	protein	taxon:9606	20130528	Reactome		
UniProtKB	Q15825	CHRNA6	located_in	GO:0005886	Reactome:R-HSA-629596	TAS		C	Neuronal acetylcholine receptor subunit alpha-6	CHRNA6	protein	taxon:9606	20130528	Reactome		
UniProtKB	Q15825	CHRNA6	located_in	GO:0005886	Reactome:R-HSA-629599	TAS		C	Neuronal acetylcholine receptor subunit alpha-6	CHRNA6	protein	taxon:9606	20130528	Reactome		
UniProtKB	Q15825	CHRNA6	located_in	GO:0016020	GO_REF:0000002	IEA	InterPro:IPR002394|InterPro:IPR006029|InterPro:IPR006201|InterPro:IPR006202|InterPro:IPR036719|InterPro:IPR036734	C	Neuronal acetylcholine receptor subunit alpha-6	CHRNA6	protein	taxon:9606	20260727	InterPro		
UniProtKB	Q15825	CHRNA6	located_in	GO:0045211	GO_REF:0000002	IEA	InterPro:IPR002394	C	Neuronal acetylcholine receptor subunit alpha-6	CHRNA6	protein	taxon:9606	20260727	InterPro		
UniProtKB	Q15825	CHRNA6	located_in	GO:0097060	GO_REF:0000024	ISS	UniProtKB:Q9R0W9	C	Neuronal acetylcholine receptor subunit alpha-6	CHRNA6	protein	taxon:9606	20250130	UniProt		
UniProtKB	Q15825	CHRNA6	located_in	GO:0097060	GO_REF:0000044	IEA	UniProtKB-SubCell:SL-0531	C	Neuronal acetylcholine receptor subunit alpha-6	CHRNA6	protein	taxon:9606	20260727	UniProt		
UniProtKB	Q15825	CHRNA6	part_of	GO:0005892	GO_REF:0000033	IBA	FB:FBgn0000036|FB:FBgn0000039|FB:FBgn0015519|FB:FBgn0266347|MGI:MGI:106213|MGI:MGI:87885|MGI:MGI:87887|MGI:MGI:87888|MGI:MGI:87889|MGI:MGI:87890|MGI:MGI:87891|MGI:MGI:87893|MGI:MGI:87894|MGI:MGI:87895|PANTHER:PTN000435923|RGD:2345|RGD:2346|RGD:2347|RGD:2349|RGD:2350|RGD:2351|RGD:2352|RGD:2353|RGD:2354|RGD:621544|RGD:69277|UniProtKB:P02708|UniProtKB:P09481|UniProtKB:P09482|UniProtKB:P09484|UniProtKB:P11230|UniProtKB:P17787|UniProtKB:P26152|UniProtKB:P26153|UniProtKB:P30532|UniProtKB:P30926|UniProtKB:P32297|UniProtKB:P43681|UniProtKB:Q04844|UniProtKB:Q05901|UniProtKB:Q07001|UniProtKB:Q15822|UniProtKB:Q15825|ZFIN:ZDB-GENE-030131-3805|ZFIN:ZDB-GENE-040108-2|ZFIN:ZDB-GENE-040808-32|ZFIN:ZDB-GENE-060811-1|ZFIN:ZDB-GENE-070821-4|ZFIN:ZDB-GENE-090505-3|ZFIN:ZDB-GENE-120809-1|ZFIN:ZDB-GENE-980526-137	C	Neuronal acetylcholine receptor subunit alpha-6	CHRNA6	protein	taxon:9606	20251219	GO_Central		
UniProtKB	Q15825	CHRNA6	part_of	GO:0005892	GO_REF:0000107	IEA	UniProtKB:Q9R0W9|ensembl:ENSMUSP00000033882	C	Neuronal acetylcholine receptor subunit alpha-6	CHRNA6	protein	taxon:9606	20260724	Ensembl		
UniProtKB	Q15825	CHRNA6	part_of	GO:0005892	GO_REF:0000117	IEA	ARBA:ARBA00033574	C	Neuronal acetylcholine receptor subunit alpha-6	CHRNA6	protein	taxon:9606	20260727	UniProt		
UniProtKB	Q15825	CHRNA6	part_of	GO:0005892	PMID:16835356	IDA		C	Neuronal acetylcholine receptor subunit alpha-6	CHRNA6	protein	taxon:9606	20250123	UniProt		
UniProtKB	Q15825	CHRNA6	part_of	GO:0005892	PMID:40175361	IPI		C	Neuronal acetylcholine receptor subunit alpha-6	CHRNA6	protein	taxon:9606	20250828	ComplexPortal		
UniProtKB	Q15825	CHRNA6	part_of	GO:0005892	PMID:8906617	TAS		C	Neuronal acetylcholine receptor subunit alpha-6	CHRNA6	protein	taxon:9606	20030904	PINC		
UniProtKB	Q15828	CST6	enables	GO:0004869	GO_REF:0000002	IEA	InterPro:IPR000010	F	Cystatin-M	CST6	protein	taxon:9606	20260727	InterPro		
UniProtKB	Q15828	CST6	enables	GO:0004869	PMID:8995380	TAS		F	Cystatin-M	CST6	protein	taxon:9606	20030904	PINC		
UniProtKB	Q15828	CST6	enables	GO:0005515	PMID:32296183	IPI	UniProtKB:O95070	F	Cystatin-M	CST6	protein	taxon:9606	20260725	IntAct		
UniProtKB	Q15828	CST6	involved_in	GO:0009653	PMID:9099741	TAS		P	Cystatin-M	CST6	protein	taxon:9606	20031119	PINC		
UniProtKB	Q15828	CST6	located_in	GO:0001533	GO_REF:0000107	IEA	UniProtKB:Q9D1B1|ensembl:ENSMUSP00000025764	C	Cystatin-M	CST6	protein	taxon:9606	20260724	Ensembl		
UniProtKB	Q15828	CST6	located_in	GO:0005576	GO_REF:0000044	IEA	UniProtKB-SubCell:SL-0243	C	Cystatin-M	CST6	protein	taxon:9606	20260727	UniProt		
UniProtKB	Q15828	CST6	located_in	GO:0070062	PMID:23533145	HDA		C	Cystatin-M	CST6	protein	taxon:9606	20140714	UniProt		
UniProtKB	Q15831	STK11	acts_upstream_of_negative_effect	GO:0070314	PMID:12805220	IPI	UniProtKB:Q7RTN6	P	Serine/threonine-protein kinase STK11	STK11|LKB1|PJS	protein	taxon:9606	20210806	UniProt		
UniProtKB	Q15831	STK11	acts_upstream_of_negative_effect	GO:0070314	PMID:17216128	IDA		P	Serine/threonine-protein kinase STK11	STK11|LKB1|PJS	protein	taxon:9606	20210806	UniProt		
UniProtKB	Q15831	STK11	enables	GO:0000287	PMID:12805220	IDA		F	Serine/threonine-protein kinase STK11	STK11|LKB1|PJS	protein	taxon:9606	20061107	UniProt		
UniProtKB	Q15831	STK11	enables	GO:0002039	PMID:11430832	IDA		F	Serine/threonine-protein kinase STK11	STK11|LKB1|PJS	protein	taxon:9606	20110707	UniProt		
UniProtKB	Q15831	STK11	enables	GO:0004672	GO_REF:0000002	IEA	InterPro:IPR008271	F	Serine/threonine-protein kinase STK11	STK11|LKB1|PJS	protein	taxon:9606	20260727	InterPro		
UniProtKB	Q15831	STK11	enables	GO:0004674	GO_REF:0000002	IEA	InterPro:IPR039154	F	Serine/threonine-protein kinase STK11	STK11|LKB1|PJS	protein	taxon:9606	20260727	InterPro		
UniProtKB	Q15831	STK11	enables	GO:0004674	GO_REF:0000003	IEA	EC:2.7.11.1	F	Serine/threonine-protein kinase STK11	STK11|LKB1|PJS	protein	taxon:9606	20260727	UniProt		
UniProtKB	Q15831	STK11	enables	GO:0004674	GO_REF:0000033	IBA	AGI_LocusCode:AT2G30360|MGI:MGI:1341870|PANTHER:PTN008686316|PomBase:SPCC1259.13|PomBase:SPCC1919.01|RGD:1308653|RGD:620092|SGD:S000000478|SGD:S000003147|UniProtKB:Q15831|WB:WBGene00000518	F	Serine/threonine-protein kinase STK11	STK11|LKB1|PJS	protein	taxon:9606	20230407	GO_Central		
UniProtKB	Q15831	STK11	enables	GO:0004674	GO_REF:0000107	IEA	UniProtKB:Q9WTK7|ensembl:ENSMUSP00000003152	F	Serine/threonine-protein kinase STK11	STK11|LKB1|PJS	protein	taxon:9606	20260724	Ensembl		
UniProtKB	Q15831	STK11	enables	GO:0004674	GO_REF:0000117	IEA	ARBA:ARBA00027016	F	Serine/threonine-protein kinase STK11	STK11|LKB1|PJS	protein	taxon:9606	20260727	UniProt		
UniProtKB	Q15831	STK11	enables	GO:0004674	PMID:11430832	IDA		F	Serine/threonine-protein kinase STK11	STK11|LKB1|PJS	protein	taxon:9606	20110707	UniProt		
UniProtKB	Q15831	STK11	enables	GO:0004674	PMID:12805220	IDA		F	Serine/threonine-protein kinase STK11	STK11|LKB1|PJS	protein	taxon:9606	20061107	UniProt		
UniProtKB	Q15831	STK11	enables	GO:0004674	PMID:15733851	IDA		F	Serine/threonine-protein kinase STK11	STK11|LKB1|PJS	protein	taxon:9606	20251118	UniProt	has_input(UniProtKB:Q9NRH2)	
UniProtKB	Q15831	STK11	enables	GO:0004674	PMID:19892943	IDA		F	Serine/threonine-protein kinase STK11	STK11|LKB1|PJS	protein	taxon:9606	20110707	UniProt		
UniProtKB	Q15831	STK11	enables	GO:0004674	PMID:9428765	TAS		F	Serine/threonine-protein kinase STK11	STK11|LKB1|PJS	protein	taxon:9606	20030904	PINC		
UniProtKB	Q15831	STK11	enables	GO:0004674	Reactome:R-HSA-200421	TAS		F	Serine/threonine-protein kinase STK11	STK11|LKB1|PJS	protein	taxon:9606	20260222	Reactome		
UniProtKB	Q15831	STK11	enables	GO:0004674	Reactome:R-HSA-3222006	TAS		F	Serine/threonine-protein kinase STK11	STK11|LKB1|PJS	protein	taxon:9606	20260222	Reactome		
UniProtKB	Q15831	STK11	enables	GO:0005515	PMID:12595760	IPI	UniProtKB:Q8NFZ5	F	Serine/threonine-protein kinase STK11	STK11|LKB1|PJS	protein	taxon:9606	20260725	IntAct		
UniProtKB	Q15831	STK11	enables	GO:0005515	PMID:12753905	IPI	UniProtKB:Q8NFZ5	F	Serine/threonine-protein kinase STK11	STK11|LKB1|PJS	protein	taxon:9606	20260725	IntAct		
UniProtKB	Q15831	STK11	enables	GO:0005515	PMID:12805220	IPI	UniProtKB:Q7RTN6	F	Serine/threonine-protein kinase STK11	STK11|LKB1|PJS	protein	taxon:9606	20260725	IntAct		
UniProtKB	Q15831	STK11	enables	GO:0005515	PMID:14676191	IPI	UniProtKB:P07900	F	Serine/threonine-protein kinase STK11	STK11|LKB1|PJS	protein	taxon:9606	20260725	IntAct		
UniProtKB	Q15831	STK11	enables	GO:0005515	PMID:14676191	IPI	UniProtKB:Q13451	F	Serine/threonine-protein kinase STK11	STK11|LKB1|PJS	protein	taxon:9606	20260725	IntAct		
UniProtKB	Q15831	STK11	enables	GO:0005515	PMID:14676191	IPI	UniProtKB:Q16543	F	Serine/threonine-protein kinase STK11	STK11|LKB1|PJS	protein	taxon:9606	20260725	IntAct		
UniProtKB	Q15831	STK11	enables	GO:0005515	PMID:14676191	IPI	UniProtKB:Q7RTN6	F	Serine/threonine-protein kinase STK11	STK11|LKB1|PJS	protein	taxon:9606	20260725	IntAct		
UniProtKB	Q15831	STK11	enables	GO:0005515	PMID:14676191	IPI	UniProtKB:Q96L34	F	Serine/threonine-protein kinase STK11	STK11|LKB1|PJS	protein	taxon:9606	20260725	IntAct		
UniProtKB	Q15831	STK11	enables	GO:0005515	PMID:14676191	IPI	UniProtKB:Q9C0K7	F	Serine/threonine-protein kinase STK11	STK11|LKB1|PJS	protein	taxon:9606	20260725	IntAct	occurs_in(GO:0005737)	
UniProtKB	Q15831	STK11	enables	GO:0005515	PMID:14676191	IPI	UniProtKB:Q9Y376	F	Serine/threonine-protein kinase STK11	STK11|LKB1|PJS	protein	taxon:9606	20260725	IntAct		
UniProtKB	Q15831	STK11	enables	GO:0005515	PMID:17216128	IPI	UniProtKB:Q9NNW5	F	Serine/threonine-protein kinase STK11	STK11|LKB1|PJS	protein	taxon:9606	20080829	UniProt		
UniProtKB	Q15831	STK11	enables	GO:0005515	PMID:17216128	IPI	UniProtKB:Q9NNW5	F	Serine/threonine-protein kinase STK11	STK11|LKB1|PJS	protein	taxon:9606	20260725	IntAct	occurs_in(GO:0005737)	
UniProtKB	Q15831	STK11	enables	GO:0005515	PMID:19274086	IPI	UniProtKB:P54646	F	Serine/threonine-protein kinase STK11	STK11|LKB1|PJS	protein	taxon:9606	20260725	IntAct		
UniProtKB	Q15831	STK11	enables	GO:0005515	PMID:19513107	IPI	UniProtKB:Q7RTN6-1	F	Serine/threonine-protein kinase STK11	STK11|LKB1|PJS	protein	taxon:9606	20260725	IntAct		
UniProtKB	Q15831	STK11	enables	GO:0005515	PMID:19513107	IPI	UniProtKB:Q9Y376	F	Serine/threonine-protein kinase STK11	STK11|LKB1|PJS	protein	taxon:9606	20260725	IntAct		
UniProtKB	Q15831	STK11	enables	GO:0005515	PMID:19892943	IPI	UniProtKB:Q7RTN6	F	Serine/threonine-protein kinase STK11	STK11|LKB1|PJS	protein	taxon:9606	20101031	BHF-UCL		
UniProtKB	Q15831	STK11	enables	GO:0005515	PMID:19892943	IPI	UniProtKB:Q9Y376	F	Serine/threonine-protein kinase STK11	STK11|LKB1|PJS	protein	taxon:9606	20101031	BHF-UCL		
UniProtKB	Q15831	STK11	enables	GO:0005515	PMID:20562859	IPI	UniProtKB:Q13451	F	Serine/threonine-protein kinase STK11	STK11|LKB1|PJS	protein	taxon:9606	20260725	IntAct		
UniProtKB	Q15831	STK11	enables	GO:0005515	PMID:20562859	IPI	UniProtKB:Q16543	F	Serine/threonine-protein kinase STK11	STK11|LKB1|PJS	protein	taxon:9606	20260725	IntAct		
UniProtKB	Q15831	STK11	enables	GO:0005515	PMID:20562859	IPI	UniProtKB:Q7RTN6	F	Serine/threonine-protein kinase STK11	STK11|LKB1|PJS	protein	taxon:9606	20260725	IntAct		
UniProtKB	Q15831	STK11	enables	GO:0005515	PMID:20562859	IPI	UniProtKB:Q9C0K7	F	Serine/threonine-protein kinase STK11	STK11|LKB1|PJS	protein	taxon:9606	20260725	IntAct	occurs_in(GO:0005737)	
UniProtKB	Q15831	STK11	enables	GO:0005515	PMID:20562859	IPI	UniProtKB:Q9Y376	F	Serine/threonine-protein kinase STK11	STK11|LKB1|PJS	protein	taxon:9606	20260725	IntAct		
UniProtKB	Q15831	STK11	enables	GO:0005515	PMID:22575644	IPI	UniProtKB:P63104	F	Serine/threonine-protein kinase STK11	STK11|LKB1|PJS	protein	taxon:9606	20260725	IntAct		
UniProtKB	Q15831	STK11	enables	GO:0005515	PMID:22939624	IPI	UniProtKB:P08238	F	Serine/threonine-protein kinase STK11	STK11|LKB1|PJS	protein	taxon:9606	20260725	IntAct		
UniProtKB	Q15831	STK11	enables	GO:0005515	PMID:24362629	IPI	UniProtKB:O95835	F	Serine/threonine-protein kinase STK11	STK11|LKB1|PJS	protein	taxon:9606	20260725	IntAct		
UniProtKB	Q15831	STK11	enables	GO:0005515	PMID:24362629	IPI	UniProtKB:P26927	F	Serine/threonine-protein kinase STK11	STK11|LKB1|PJS	protein	taxon:9606	20260725	IntAct		
UniProtKB	Q15831	STK11	enables	GO:0005515	PMID:25036637	IPI	UniProtKB:P07900	F	Serine/threonine-protein kinase STK11	STK11|LKB1|PJS	protein	taxon:9606	20260725	IntAct		
UniProtKB	Q15831	STK11	enables	GO:0005515	PMID:25036637	IPI	UniProtKB:Q13451	F	Serine/threonine-protein kinase STK11	STK11|LKB1|PJS	protein	taxon:9606	20260725	IntAct		
UniProtKB	Q15831	STK11	enables	GO:0005515	PMID:25036637	IPI	UniProtKB:Q16543	F	Serine/threonine-protein kinase STK11	STK11|LKB1|PJS	protein	taxon:9606	20260725	IntAct		
UniProtKB	Q15831	STK11	enables	GO:0005515	PMID:25241761	IPI	UniProtKB:P54646	F	Serine/threonine-protein kinase STK11	STK11|LKB1|PJS	protein	taxon:9606	20260725	IntAct		
UniProtKB	Q15831	STK11	enables	GO:0005515	PMID:25241761	IPI	UniProtKB:Q7RTN6	F	Serine/threonine-protein kinase STK11	STK11|LKB1|PJS	protein	taxon:9606	20260725	IntAct		
UniProtKB	Q15831	STK11	enables	GO:0005515	PMID:25241761	IPI	UniProtKB:Q9Y376	F	Serine/threonine-protein kinase STK11	STK11|LKB1|PJS	protein	taxon:9606	20260725	IntAct		
UniProtKB	Q15831	STK11	enables	GO:0005515	PMID:25329316	IPI	UniProtKB:P38936	F	Serine/threonine-protein kinase STK11	STK11|LKB1|PJS	protein	taxon:9606	20141202	UniProt		
UniProtKB	Q15831	STK11	enables	GO:0005515	PMID:25852190	IPI	UniProtKB:Q13451	F	Serine/threonine-protein kinase STK11	STK11|LKB1|PJS	protein	taxon:9606	20260725	IntAct		
UniProtKB	Q15831	STK11	enables	GO:0005515	PMID:25852190	IPI	UniProtKB:Q7RTN6	F	Serine/threonine-protein kinase STK11	STK11|LKB1|PJS	protein	taxon:9606	20260725	IntAct		
UniProtKB	Q15831	STK11	enables	GO:0005515	PMID:25852190	IPI	UniProtKB:Q9BT78	F	Serine/threonine-protein kinase STK11	STK11|LKB1|PJS	protein	taxon:9606	20260725	IntAct		
UniProtKB	Q15831	STK11	enables	GO:0005515	PMID:25852190	IPI	UniProtKB:Q9Y376	F	Serine/threonine-protein kinase STK11	STK11|LKB1|PJS	protein	taxon:9606	20260725	IntAct		
UniProtKB	Q15831	STK11	enables	GO:0005515	PMID:26479318	IPI	UniProtKB:Q7RTN6-1	F	Serine/threonine-protein kinase STK11	STK11|LKB1|PJS	protein	taxon:9606	20260725	IntAct		
UniProtKB	Q15831	STK11	enables	GO:0005515	PMID:26479318	IPI	UniProtKB:Q9Y376	F	Serine/threonine-protein kinase STK11	STK11|LKB1|PJS	protein	taxon:9606	20260725	IntAct		
UniProtKB	Q15831	STK11	enables	GO:0005515	PMID:28514442	IPI	UniProtKB:P08238	F	Serine/threonine-protein kinase STK11	STK11|LKB1|PJS	protein	taxon:9606	20260725	IntAct		
UniProtKB	Q15831	STK11	enables	GO:0005515	PMID:28514442	IPI	UniProtKB:Q13451	F	Serine/threonine-protein kinase STK11	STK11|LKB1|PJS	protein	taxon:9606	20260725	IntAct		
UniProtKB	Q15831	STK11	enables	GO:0005515	PMID:28514442	IPI	UniProtKB:Q7RTN6	F	Serine/threonine-protein kinase STK11	STK11|LKB1|PJS	protein	taxon:9606	20260725	IntAct		
UniProtKB	Q15831	STK11	enables	GO:0005515	PMID:28514442	IPI	UniProtKB:Q9Y376	F	Serine/threonine-protein kinase STK11	STK11|LKB1|PJS	protein	taxon:9606	20260725	IntAct		
UniProtKB	Q15831	STK11	enables	GO:0005515	PMID:32707033	IPI	UniProtKB:P07900	F	Serine/threonine-protein kinase STK11	STK11|LKB1|PJS	protein	taxon:9606	20260725	IntAct		
UniProtKB	Q15831	STK11	enables	GO:0005515	PMID:32707033	IPI	UniProtKB:P08238	F	Serine/threonine-protein kinase STK11	STK11|LKB1|PJS	protein	taxon:9606	20260725	IntAct		
UniProtKB	Q15831	STK11	enables	GO:0005515	PMID:32707033	IPI	UniProtKB:Q13451	F	Serine/threonine-protein kinase STK11	STK11|LKB1|PJS	protein	taxon:9606	20260725	IntAct		
UniProtKB	Q15831	STK11	enables	GO:0005515	PMID:32707033	IPI	UniProtKB:Q16543	F	Serine/threonine-protein kinase STK11	STK11|LKB1|PJS	protein	taxon:9606	20260725	IntAct		
UniProtKB	Q15831	STK11	enables	GO:0005515	PMID:32707033	IPI	UniProtKB:Q7RTN6	F	Serine/threonine-protein kinase STK11	STK11|LKB1|PJS	protein	taxon:9606	20260725	IntAct		
UniProtKB	Q15831	STK11	enables	GO:0005515	PMID:32707033	IPI	UniProtKB:Q9BT78	F	Serine/threonine-protein kinase STK11	STK11|LKB1|PJS	protein	taxon:9606	20260725	IntAct		
UniProtKB	Q15831	STK11	enables	GO:0005515	PMID:32707033	IPI	UniProtKB:Q9C0K7	F	Serine/threonine-protein kinase STK11	STK11|LKB1|PJS	protein	taxon:9606	20260725	IntAct	occurs_in(GO:0005737)	
UniProtKB	Q15831	STK11	enables	GO:0005515	PMID:32707033	IPI	UniProtKB:Q9Y376	F	Serine/threonine-protein kinase STK11	STK11|LKB1|PJS	protein	taxon:9606	20260725	IntAct		
UniProtKB	Q15831	STK11	enables	GO:0005515	PMID:33961781	IPI	UniProtKB:P07900	F	Serine/threonine-protein kinase STK11	STK11|LKB1|PJS	protein	taxon:9606	20260725	IntAct		
UniProtKB	Q15831	STK11	enables	GO:0005515	PMID:33961781	IPI	UniProtKB:P08238	F	Serine/threonine-protein kinase STK11	STK11|LKB1|PJS	protein	taxon:9606	20260725	IntAct		
UniProtKB	Q15831	STK11	enables	GO:0005515	PMID:33961781	IPI	UniProtKB:Q13451	F	Serine/threonine-protein kinase STK11	STK11|LKB1|PJS	protein	taxon:9606	20260725	IntAct		
UniProtKB	Q15831	STK11	enables	GO:0005515	PMID:33961781	IPI	UniProtKB:Q16543	F	Serine/threonine-protein kinase STK11	STK11|LKB1|PJS	protein	taxon:9606	20260725	IntAct		
UniProtKB	Q15831	STK11	enables	GO:0005515	PMID:33961781	IPI	UniProtKB:Q7RTN6	F	Serine/threonine-protein kinase STK11	STK11|LKB1|PJS	protein	taxon:9606	20260725	IntAct		
UniProtKB	Q15831	STK11	enables	GO:0005515	PMID:33961781	IPI	UniProtKB:Q9C0K7	F	Serine/threonine-protein kinase STK11	STK11|LKB1|PJS	protein	taxon:9606	20260725	IntAct	occurs_in(GO:0005737)	
UniProtKB	Q15831	STK11	enables	GO:0005515	PMID:33961781	IPI	UniProtKB:Q9Y376	F	Serine/threonine-protein kinase STK11	STK11|LKB1|PJS	protein	taxon:9606	20260725	IntAct		
UniProtKB	Q15831	STK11	enables	GO:0005515	PMID:34591612	IPI	UniProtKB:Q13451	F	Serine/threonine-protein kinase STK11	STK11|LKB1|PJS	protein	taxon:9606	20260725	IntAct		
UniProtKB	Q15831	STK11	enables	GO:0005515	PMID:34591612	IPI	UniProtKB:Q16543	F	Serine/threonine-protein kinase STK11	STK11|LKB1|PJS	protein	taxon:9606	20260725	IntAct		
UniProtKB	Q15831	STK11	enables	GO:0005515	PMID:34591612	IPI	UniProtKB:Q7RTN6	F	Serine/threonine-protein kinase STK11	STK11|LKB1|PJS	protein	taxon:9606	20260725	IntAct		
UniProtKB	Q15831	STK11	enables	GO:0005515	PMID:34591612	IPI	UniProtKB:Q9BT78	F	Serine/threonine-protein kinase STK11	STK11|LKB1|PJS	protein	taxon:9606	20260725	IntAct		
UniProtKB	Q15831	STK11	enables	GO:0005515	PMID:34591612	IPI	UniProtKB:Q9C0K7	F	Serine/threonine-protein kinase STK11	STK11|LKB1|PJS	protein	taxon:9606	20260725	IntAct	occurs_in(GO:0005737)	
UniProtKB	Q15831	STK11	enables	GO:0005515	PMID:34591612	IPI	UniProtKB:Q9Y376	F	Serine/threonine-protein kinase STK11	STK11|LKB1|PJS	protein	taxon:9606	20260725	IntAct		
UniProtKB	Q15831	STK11	enables	GO:0005515	PMID:35271311	IPI	UniProtKB:Q7RTN6	F	Serine/threonine-protein kinase STK11	STK11|LKB1|PJS	protein	taxon:9606	20260725	IntAct		
UniProtKB	Q15831	STK11	enables	GO:0005515	PMID:35271311	IPI	UniProtKB:Q9C0K7	F	Serine/threonine-protein kinase STK11	STK11|LKB1|PJS	protein	taxon:9606	20260725	IntAct	occurs_in(GO:0005737)	
UniProtKB	Q15831	STK11	enables	GO:0005515	PMID:35271311	IPI	UniProtKB:Q9Y376	F	Serine/threonine-protein kinase STK11	STK11|LKB1|PJS	protein	taxon:9606	20260725	IntAct		
UniProtKB	Q15831	STK11	enables	GO:0005515	PMID:40205054	IPI	UniProtKB:Q13451	F	Serine/threonine-protein kinase STK11	STK11|LKB1|PJS	protein	taxon:9606	20260725	IntAct		
UniProtKB	Q15831	STK11	enables	GO:0005515	PMID:40205054	IPI	UniProtKB:Q7RTN6	F	Serine/threonine-protein kinase STK11	STK11|LKB1|PJS	protein	taxon:9606	20260725	IntAct		
UniProtKB	Q15831	STK11	enables	GO:0005515	PMID:40205054	IPI	UniProtKB:Q9BT78	F	Serine/threonine-protein kinase STK11	STK11|LKB1|PJS	protein	taxon:9606	20260725	IntAct		
UniProtKB	Q15831	STK11	enables	GO:0005515	PMID:40205054	IPI	UniProtKB:Q9C0K7	F	Serine/threonine-protein kinase STK11	STK11|LKB1|PJS	protein	taxon:9606	20260725	IntAct	occurs_in(GO:0005737)	
UniProtKB	Q15831	STK11	enables	GO:0005515	PMID:40205054	IPI	UniProtKB:Q9Y376	F	Serine/threonine-protein kinase STK11	STK11|LKB1|PJS	protein	taxon:9606	20260725	IntAct		
UniProtKB	Q15831	STK11	enables	GO:0005524	GO_REF:0000002	IEA	InterPro:IPR000719|InterPro:IPR017441	F	Serine/threonine-protein kinase STK11	STK11|LKB1|PJS	protein	taxon:9606	20260727	InterPro		
UniProtKB	Q15831	STK11	enables	GO:0005524	PMID:12805220	IDA		F	Serine/threonine-protein kinase STK11	STK11|LKB1|PJS	protein	taxon:9606	20061107	UniProt		
UniProtKB	Q15831	STK11	enables	GO:0030275	GO_REF:0000107	IEA	UniProtKB:Q9WTK7|ensembl:ENSMUSP00000003152	F	Serine/threonine-protein kinase STK11	STK11|LKB1|PJS	protein	taxon:9606	20260724	Ensembl		
UniProtKB	Q15831	STK11	enables	GO:0030295	GO_REF:0000002	IEA	InterPro:IPR039154	F	Serine/threonine-protein kinase STK11	STK11|LKB1|PJS	protein	taxon:9606	20260727	InterPro		
UniProtKB	Q15831	STK11	enables	GO:0030295	GO_REF:0000033	IBA	MGI:MGI:1341870|PANTHER:PTN008453735|UniProtKB:Q15831	F	Serine/threonine-protein kinase STK11	STK11|LKB1|PJS	protein	taxon:9606	20250626	GO_Central		
UniProtKB	Q15831	STK11	enables	GO:0030295	GO_REF:0000107	IEA	UniProtKB:Q9WTK7|ensembl:ENSMUSP00000003152	F	Serine/threonine-protein kinase STK11	STK11|LKB1|PJS	protein	taxon:9606	20260724	Ensembl		
UniProtKB	Q15831	STK11	enables	GO:0030295	PMID:19892943	IDA		F	Serine/threonine-protein kinase STK11	STK11|LKB1|PJS	protein	taxon:9606	20110707	UniProt		
UniProtKB	Q15831	STK11	enables	GO:0106310	GO_REF:0000116	IEA	RHEA:17989	F	Serine/threonine-protein kinase STK11	STK11|LKB1|PJS	protein	taxon:9606	20260727	RHEA		
UniProtKB	Q15831	STK11	enables	GO:0106310	PMID:14976552	IDA		F	Serine/threonine-protein kinase STK11	STK11|LKB1|PJS	protein	taxon:9606	20260217	UniProt	has_input(UniProtKB:P54646),directly_positively_regulates(GO:0004679)	
UniProtKB	Q15831	STK11	enables	GO:0106310	PMID:14976552	IDA		F	Serine/threonine-protein kinase STK11	STK11|LKB1|PJS	protein	taxon:9606	20260217	UniProt	has_input(UniProtKB:Q13131),directly_positively_regulates(GO:0004679)	
UniProtKB	Q15831	STK11	involved_in	GO:0001558	GO_REF:0000002	IEA	InterPro:IPR039154	P	Serine/threonine-protein kinase STK11	STK11|LKB1|PJS	protein	taxon:9606	20260727	InterPro		
UniProtKB	Q15831	STK11	involved_in	GO:0001558	GO_REF:0000024	ISS	UniProtKB:Q9WTK7	P	Serine/threonine-protein kinase STK11	STK11|LKB1|PJS	protein	taxon:9606	20110707	UniProt		
UniProtKB	Q15831	STK11	involved_in	GO:0001558	GO_REF:0000107	IEA	UniProtKB:Q9WTK7|ensembl:ENSMUSP00000003152	P	Serine/threonine-protein kinase STK11	STK11|LKB1|PJS	protein	taxon:9606	20260724	Ensembl		
UniProtKB	Q15831	STK11	involved_in	GO:0001944	GO_REF:0000024	ISS	UniProtKB:Q9WTK7	P	Serine/threonine-protein kinase STK11	STK11|LKB1|PJS	protein	taxon:9606	20110707	UniProt		
UniProtKB	Q15831	STK11	involved_in	GO:0001944	GO_REF:0000107	IEA	UniProtKB:Q9WTK7|ensembl:ENSMUSP00000003152	P	Serine/threonine-protein kinase STK11	STK11|LKB1|PJS	protein	taxon:9606	20260724	Ensembl		
UniProtKB	Q15831	STK11	involved_in	GO:0006468	PMID:12805220	IDA		P	Serine/threonine-protein kinase STK11	STK11|LKB1|PJS	protein	taxon:9606	20061107	UniProt		
UniProtKB	Q15831	STK11	involved_in	GO:0006468	PMID:25329316	IDA		P	Serine/threonine-protein kinase STK11	STK11|LKB1|PJS	protein	taxon:9606	20141202	UniProt		
UniProtKB	Q15831	STK11	involved_in	GO:0006468	PMID:9428765	TAS		P	Serine/threonine-protein kinase STK11	STK11|LKB1|PJS	protein	taxon:9606	20030904	PINC		
UniProtKB	Q15831	STK11	involved_in	GO:0006470	PMID:15731909	IMP		P	Serine/threonine-protein kinase STK11	STK11|LKB1|PJS	protein	taxon:9606	20180711	UniProt	has_input(UniProtKB:P49841)	
UniProtKB	Q15831	STK11	involved_in	GO:0006974	GO_REF:0000033	IBA	MGI:MGI:1341870|PANTHER:PTN000680360|UniProtKB:Q15831	P	Serine/threonine-protein kinase STK11	STK11|LKB1|PJS	protein	taxon:9606	20211119	GO_Central		
UniProtKB	Q15831	STK11	involved_in	GO:0006974	GO_REF:0000107	IEA	UniProtKB:Q9WTK7|ensembl:ENSMUSP00000003152	P	Serine/threonine-protein kinase STK11	STK11|LKB1|PJS	protein	taxon:9606	20260724	Ensembl		
UniProtKB	Q15831	STK11	involved_in	GO:0006974	PMID:25329316	IMP		P	Serine/threonine-protein kinase STK11	STK11|LKB1|PJS	protein	taxon:9606	20141202	UniProt		
UniProtKB	Q15831	STK11	involved_in	GO:0007165	GO_REF:0000033	IBA	AGI_LocusCode:AT1G29230|AGI_LocusCode:AT2G30360|AGI_LocusCode:AT2G34180|MGI:MGI:1341870|PANTHER:PTN008686316|PomBase:SPCC1259.13|SGD:S000000478|UniProtKB:Q15831|UniProtKB:Q96RR4	P	Serine/threonine-protein kinase STK11	STK11|LKB1|PJS	protein	taxon:9606	20250413	GO_Central		
UniProtKB	Q15831	STK11	involved_in	GO:0007409	GO_REF:0000107	IEA	UniProtKB:Q9WTK7|ensembl:ENSMUSP00000003152	P	Serine/threonine-protein kinase STK11	STK11|LKB1|PJS	protein	taxon:9606	20260724	Ensembl		
UniProtKB	Q15831	STK11	involved_in	GO:0008285	GO_REF:0000107	IEA	UniProtKB:Q9WTK7|ensembl:ENSMUSP00000003152	P	Serine/threonine-protein kinase STK11	STK11|LKB1|PJS	protein	taxon:9606	20260724	Ensembl		
UniProtKB	Q15831	STK11	involved_in	GO:0008285	PMID:17216128	IMP		P	Serine/threonine-protein kinase STK11	STK11|LKB1|PJS	protein	taxon:9606	20080829	UniProt		
UniProtKB	Q15831	STK11	involved_in	GO:0008285	PMID:25329316	IMP		P	Serine/threonine-protein kinase STK11	STK11|LKB1|PJS	protein	taxon:9606	20141202	UniProt		
UniProtKB	Q15831	STK11	involved_in	GO:0010212	GO_REF:0000024	ISS	UniProtKB:Q9WTK7	P	Serine/threonine-protein kinase STK11	STK11|LKB1|PJS	protein	taxon:9606	20110707	UniProt		
UniProtKB	Q15831	STK11	involved_in	GO:0010212	GO_REF:0000107	IEA	UniProtKB:Q9WTK7|ensembl:ENSMUSP00000003152	P	Serine/threonine-protein kinase STK11	STK11|LKB1|PJS	protein	taxon:9606	20260724	Ensembl		
UniProtKB	Q15831	STK11	involved_in	GO:0010508	PMID:23878245	IMP		P	Serine/threonine-protein kinase STK11	STK11|LKB1|PJS	protein	taxon:9606	20160115	ParkinsonsUK-UCL	part_of(GO:0071500)	
UniProtKB	Q15831	STK11	involved_in	GO:0018107	PMID:12805220	IDA		P	Serine/threonine-protein kinase STK11	STK11|LKB1|PJS	protein	taxon:9606	20210806	UniProt	has_input(UniProtKB:Q7RTN6)	
UniProtKB	Q15831	STK11	involved_in	GO:0030010	GO_REF:0000002	IEA	InterPro:IPR039154	P	Serine/threonine-protein kinase STK11	STK11|LKB1|PJS	protein	taxon:9606	20260727	InterPro		
UniProtKB	Q15831	STK11	involved_in	GO:0030010	GO_REF:0000024	ISS	UniProtKB:Q9WTK7	P	Serine/threonine-protein kinase STK11	STK11|LKB1|PJS	protein	taxon:9606	20110707	UniProt		
UniProtKB	Q15831	STK11	involved_in	GO:0030010	GO_REF:0000033	IBA	MGI:MGI:1341870|PANTHER:PTN000680360|RGD:1308653|UniProtKB:Q15831	P	Serine/threonine-protein kinase STK11	STK11|LKB1|PJS	protein	taxon:9606	20211119	GO_Central		
UniProtKB	Q15831	STK11	involved_in	GO:0030010	GO_REF:0000107	IEA	UniProtKB:Q9WTK7|ensembl:ENSMUSP00000003152	P	Serine/threonine-protein kinase STK11	STK11|LKB1|PJS	protein	taxon:9606	20260724	Ensembl		
UniProtKB	Q15831	STK11	involved_in	GO:0030010	GO_REF:0000117	IEA	ARBA:ARBA00086232	P	Serine/threonine-protein kinase STK11	STK11|LKB1|PJS	protein	taxon:9606	20260727	UniProt		
UniProtKB	Q15831	STK11	involved_in	GO:0030010	PMID:24643070	IMP		P	Serine/threonine-protein kinase STK11	STK11|LKB1|PJS	protein	taxon:9606	20200611	UniProt		
UniProtKB	Q15831	STK11	involved_in	GO:0030111	GO_REF:0000033	IBA	MGI:MGI:1341870|PANTHER:PTN000680360|UniProtKB:Q15831	P	Serine/threonine-protein kinase STK11	STK11|LKB1|PJS	protein	taxon:9606	20211119	GO_Central		
UniProtKB	Q15831	STK11	involved_in	GO:0030308	GO_REF:0000024	ISS	UniProtKB:Q9WTK7	P	Serine/threonine-protein kinase STK11	STK11|LKB1|PJS	protein	taxon:9606	20110707	UniProt		
UniProtKB	Q15831	STK11	involved_in	GO:0030308	GO_REF:0000107	IEA	UniProtKB:Q9WTK7|ensembl:ENSMUSP00000003152	P	Serine/threonine-protein kinase STK11	STK11|LKB1|PJS	protein	taxon:9606	20260724	Ensembl		
UniProtKB	Q15831	STK11	involved_in	GO:0030511	GO_REF:0000107	IEA	UniProtKB:Q9WTK7|ensembl:ENSMUSP00000003152	P	Serine/threonine-protein kinase STK11	STK11|LKB1|PJS	protein	taxon:9606	20260724	Ensembl		
UniProtKB	Q15831	STK11	involved_in	GO:0030511	PMID:18311138	IMP		P	Serine/threonine-protein kinase STK11	STK11|LKB1|PJS	protein	taxon:9606	20101031	BHF-UCL		
UniProtKB	Q15831	STK11	involved_in	GO:0032147	PMID:15731909	IMP		P	Serine/threonine-protein kinase STK11	STK11|LKB1|PJS	protein	taxon:9606	20180711	UniProt	has_input(UniProtKB:P49841)	
UniProtKB	Q15831	STK11	involved_in	GO:0042149	GO_REF:0000024	ISS	UniProtKB:Q9WTK7	P	Serine/threonine-protein kinase STK11	STK11|LKB1|PJS	protein	taxon:9606	20260217	UniProt		
UniProtKB	Q15831	STK11	involved_in	GO:0042149	GO_REF:0000107	IEA	UniProtKB:Q9WTK7|ensembl:ENSMUSP00000003152	P	Serine/threonine-protein kinase STK11	STK11|LKB1|PJS	protein	taxon:9606	20260724	Ensembl		
UniProtKB	Q15831	STK11	involved_in	GO:0042593	GO_REF:0000002	IEA	InterPro:IPR039154	P	Serine/threonine-protein kinase STK11	STK11|LKB1|PJS	protein	taxon:9606	20260727	InterPro		
UniProtKB	Q15831	STK11	involved_in	GO:0042593	GO_REF:0000024	ISS	UniProtKB:Q9WTK7	P	Serine/threonine-protein kinase STK11	STK11|LKB1|PJS	protein	taxon:9606	20110707	UniProt		
UniProtKB	Q15831	STK11	involved_in	GO:0042593	GO_REF:0000107	IEA	UniProtKB:Q9WTK7|ensembl:ENSMUSP00000003152	P	Serine/threonine-protein kinase STK11	STK11|LKB1|PJS	protein	taxon:9606	20260724	Ensembl		
UniProtKB	Q15831	STK11	involved_in	GO:0043276	PMID:19622832	IMP		P	Serine/threonine-protein kinase STK11	STK11|LKB1|PJS	protein	taxon:9606	20101031	BHF-UCL		
UniProtKB	Q15831	STK11	involved_in	GO:0046777	PMID:11430832	IDA		P	Serine/threonine-protein kinase STK11	STK11|LKB1|PJS	protein	taxon:9606	20110707	UniProt		
UniProtKB	Q15831	STK11	involved_in	GO:0051726	Reactome:R-HSA-380972	TAS		P	Serine/threonine-protein kinase STK11	STK11|LKB1|PJS	protein	taxon:9606	20260316	Reactome		
UniProtKB	Q15831	STK11	involved_in	GO:0071493	GO_REF:0000107	IEA	UniProtKB:Q9WTK7|ensembl:ENSMUSP00000003152	P	Serine/threonine-protein kinase STK11	STK11|LKB1|PJS	protein	taxon:9606	20260724	Ensembl		
UniProtKB	Q15831	STK11	involved_in	GO:0071493	PMID:25329316	IDA		P	Serine/threonine-protein kinase STK11	STK11|LKB1|PJS	protein	taxon:9606	20141202	UniProt		
UniProtKB	Q15831	STK11	involved_in	GO:0072332	PMID:11430832	IDA		P	Serine/threonine-protein kinase STK11	STK11|LKB1|PJS	protein	taxon:9606	20110707	UniProt		
UniProtKB	Q15831	STK11	involved_in	GO:0090090	PMID:15731909	IMP		P	Serine/threonine-protein kinase STK11	STK11|LKB1|PJS	protein	taxon:9606	20180711	UniProt		
UniProtKB	Q15831	STK11	involved_in	GO:0120163	GO_REF:0000107	IEA	UniProtKB:Q9WTK7|ensembl:ENSMUSP00000003152	P	Serine/threonine-protein kinase STK11	STK11|LKB1|PJS	protein	taxon:9606	20260724	Ensembl		
UniProtKB	Q15831	STK11	involved_in	GO:0120163	PMID:27461402	ISS	UniProtKB:Q9WTK7	P	Serine/threonine-protein kinase STK11	STK11|LKB1|PJS	protein	taxon:9606	20180612	YuBioLab		
UniProtKB	Q15831	STK11	involved_in	GO:1901610	GO_REF:0000033	IBA	MGI:MGI:1341870|PANTHER:PTN000680360|RGD:1308653|UniProtKB:Q15831	P	Serine/threonine-protein kinase STK11	STK11|LKB1|PJS	protein	taxon:9606	20211119	GO_Central		
UniProtKB	Q15831	STK11	involved_in	GO:1901610	GO_REF:0000107	IEA	UniProtKB:Q9WTK7|ensembl:ENSMUSP00000003152	P	Serine/threonine-protein kinase STK11	STK11|LKB1|PJS	protein	taxon:9606	20260724	Ensembl		
UniProtKB	Q15831	STK11	involved_in	GO:1901610	GO_REF:0000117	IEA	ARBA:ARBA00090711	P	Serine/threonine-protein kinase STK11	STK11|LKB1|PJS	protein	taxon:9606	20260727	UniProt		
UniProtKB	Q15831	STK11	involved_in	GO:1901610	PMID:24643070	IMP		P	Serine/threonine-protein kinase STK11	STK11|LKB1|PJS	protein	taxon:9606	20200611	UniProt		
UniProtKB	Q15831	STK11	involved_in	GO:1901796	Reactome:R-HSA-6804756	TAS		P	Serine/threonine-protein kinase STK11	STK11|LKB1|PJS	protein	taxon:9606	20260316	Reactome		
UniProtKB	Q15831	STK11	involved_in	GO:1904262	GO_REF:0000024	ISS	MGI:MGI:1341870	P	Serine/threonine-protein kinase STK11	STK11|LKB1|PJS	protein	taxon:9606	20260217	UniProt	part_of(GO:0042149)	
UniProtKB	Q15831	STK11	involved_in	GO:1904262	PMID:23878245	IMP		P	Serine/threonine-protein kinase STK11	STK11|LKB1|PJS	protein	taxon:9606	20160115	ParkinsonsUK-UCL	part_of(GO:0071500)	
UniProtKB	Q15831	STK11	is_active_in	GO:0005634	GO_REF:0000033	IBA	MGI:MGI:1341870|PANTHER:PTN000680360|RGD:1308653|UniProtKB:Q15831	C	Serine/threonine-protein kinase STK11	STK11|LKB1|PJS	protein	taxon:9606	20260530	GO_Central		
UniProtKB	Q15831	STK11	is_active_in	GO:0005737	GO_REF:0000033	IBA	MGI:MGI:1341870|PANTHER:PTN000680360|RGD:1308653|UniProtKB:Q15831	C	Serine/threonine-protein kinase STK11	STK11|LKB1|PJS	protein	taxon:9606	20260530	GO_Central		
UniProtKB	Q15831	STK11	is_active_in	GO:0005770	GO_REF:0000024	ISS	UniProtKB:Q9WTK7	C	Serine/threonine-protein kinase STK11	STK11|LKB1|PJS	protein	taxon:9606	20260217	UniProt		
UniProtKB	Q15831	STK11	is_active_in	GO:0005770	GO_REF:0000107	IEA	UniProtKB:Q9WTK7|ensembl:ENSMUSP00000003152	C	Serine/threonine-protein kinase STK11	STK11|LKB1|PJS	protein	taxon:9606	20260724	Ensembl		
UniProtKB	Q15831	STK11	located_in	GO:0005634	GO_REF:0000044	IEA	UniProtKB-SubCell:SL-0191	C	Serine/threonine-protein kinase STK11	STK11|LKB1|PJS	protein	taxon:9606	20260727	UniProt		
UniProtKB	Q15831	STK11	located_in	GO:0005634	GO_REF:0000107	IEA	UniProtKB:Q9WTK7|ensembl:ENSMUSP00000003152	C	Serine/threonine-protein kinase STK11	STK11|LKB1|PJS	protein	taxon:9606	20260724	Ensembl		
UniProtKB	Q15831	STK11	located_in	GO:0005634	PMID:12805220	IDA		C	Serine/threonine-protein kinase STK11	STK11|LKB1|PJS	protein	taxon:9606	20061107	UniProt		
UniProtKB	Q15831	STK11	located_in	GO:0005634	PMID:18854309	IDA		C	Serine/threonine-protein kinase STK11	STK11|LKB1|PJS	protein	taxon:9606	20110707	UniProt		
UniProtKB	Q15831	STK11	located_in	GO:0005634	PMID:23612973	EXP		C	Serine/threonine-protein kinase STK11	STK11|LKB1|PJS	protein	taxon:9606	20251027	UniProt		
UniProtKB	Q15831	STK11	located_in	GO:0005654	GO_REF:0000052	IDA		C	Serine/threonine-protein kinase STK11	STK11|LKB1|PJS	protein	taxon:9606	20251115	HPA		
UniProtKB	Q15831	STK11	located_in	GO:0005654	Reactome:R-HSA-3222006	TAS		C	Serine/threonine-protein kinase STK11	STK11|LKB1|PJS	protein	taxon:9606	20130611	Reactome		
UniProtKB	Q15831	STK11	located_in	GO:0005654	Reactome:R-HSA-3222020	TAS		C	Serine/threonine-protein kinase STK11	STK11|LKB1|PJS	protein	taxon:9606	20130611	Reactome		
UniProtKB	Q15831	STK11	located_in	GO:0005654	Reactome:R-HSA-6805035	TAS		C	Serine/threonine-protein kinase STK11	STK11|LKB1|PJS	protein	taxon:9606	20130611	Reactome		
UniProtKB	Q15831	STK11	located_in	GO:0005654	Reactome:R-HSA-9625378	TAS		C	Serine/threonine-protein kinase STK11	STK11|LKB1|PJS	protein	taxon:9606	20130611	Reactome		
UniProtKB	Q15831	STK11	located_in	GO:0005737	GO_REF:0000044	IEA	UniProtKB-SubCell:SL-0086	C	Serine/threonine-protein kinase STK11	STK11|LKB1|PJS	protein	taxon:9606	20260727	UniProt		
UniProtKB	Q15831	STK11	located_in	GO:0005737	GO_REF:0000107	IEA	UniProtKB:Q9WTK7|ensembl:ENSMUSP00000003152	C	Serine/threonine-protein kinase STK11	STK11|LKB1|PJS	protein	taxon:9606	20260724	Ensembl		
UniProtKB	Q15831	STK11	located_in	GO:0005737	PMID:11430832	IDA		C	Serine/threonine-protein kinase STK11	STK11|LKB1|PJS	protein	taxon:9606	20110707	UniProt		
UniProtKB	Q15831	STK11	located_in	GO:0005737	PMID:12805220	IDA		C	Serine/threonine-protein kinase STK11	STK11|LKB1|PJS	protein	taxon:9606	20061107	UniProt		
UniProtKB	Q15831	STK11	located_in	GO:0005737	PMID:14517248	IDA		C	Serine/threonine-protein kinase STK11	STK11|LKB1|PJS	protein	taxon:9606	20250702	ComplexPortal		
UniProtKB	Q15831	STK11	located_in	GO:0005737	PMID:17216128	IDA		C	Serine/threonine-protein kinase STK11	STK11|LKB1|PJS	protein	taxon:9606	20080829	UniProt		
UniProtKB	Q15831	STK11	located_in	GO:0005737	PMID:18854309	IDA		C	Serine/threonine-protein kinase STK11	STK11|LKB1|PJS	protein	taxon:9606	20110707	UniProt		
UniProtKB	Q15831	STK11	located_in	GO:0005737	PMID:23612973	EXP		C	Serine/threonine-protein kinase STK11	STK11|LKB1|PJS	protein	taxon:9606	20251027	UniProt		
UniProtKB	Q15831	STK11	located_in	GO:0005739	GO_REF:0000044	IEA	UniProtKB-SubCell:SL-0173	C	Serine/threonine-protein kinase STK11	STK11|LKB1|PJS	protein	taxon:9606	20260727	UniProt		
UniProtKB	Q15831	STK11	located_in	GO:0005739	PMID:11430832	IDA		C	Serine/threonine-protein kinase STK11	STK11|LKB1|PJS	protein	taxon:9606	20110707	UniProt		
UniProtKB	Q15831	STK11	located_in	GO:0005770	GO_REF:0000044	IEA	UniProtKB-SubCell:SL-0152	C	Serine/threonine-protein kinase STK11	STK11|LKB1|PJS	protein	taxon:9606	20260727	UniProt		
UniProtKB	Q15831	STK11	located_in	GO:0005829	GO_REF:0000024	ISS	UniProtKB:Q9WTK7	C	Serine/threonine-protein kinase STK11	STK11|LKB1|PJS	protein	taxon:9606	20110707	UniProt		
UniProtKB	Q15831	STK11	located_in	GO:0005829	GO_REF:0000052	IDA		C	Serine/threonine-protein kinase STK11	STK11|LKB1|PJS	protein	taxon:9606	20251115	HPA		
UniProtKB	Q15831	STK11	located_in	GO:0005829	GO_REF:0000107	IEA	UniProtKB:Q9WTK7|ensembl:ENSMUSP00000003152	C	Serine/threonine-protein kinase STK11	STK11|LKB1|PJS	protein	taxon:9606	20260724	Ensembl		
UniProtKB	Q15831	STK11	located_in	GO:0005829	Reactome:R-HSA-200421	TAS		C	Serine/threonine-protein kinase STK11	STK11|LKB1|PJS	protein	taxon:9606	20151016	Reactome		
UniProtKB	Q15831	STK11	located_in	GO:0005829	Reactome:R-HSA-380942	TAS		C	Serine/threonine-protein kinase STK11	STK11|LKB1|PJS	protein	taxon:9606	20151016	Reactome		
UniProtKB	Q15831	STK11	located_in	GO:0016020	GO_REF:0000024	ISS	UniProtKB:Q9WTK7	C	Serine/threonine-protein kinase STK11	STK11|LKB1|PJS	protein	taxon:9606	20110707	UniProt		
UniProtKB	Q15831	STK11	located_in	GO:0016020	GO_REF:0000044	IEA	UniProtKB-SubCell:SL-0162	C	Serine/threonine-protein kinase STK11	STK11|LKB1|PJS	protein	taxon:9606	20260727	UniProt		
UniProtKB	Q15831	STK11	located_in	GO:0016020	GO_REF:0000107	IEA	UniProtKB:Q9WTK7|ensembl:ENSMUSP00000003152	C	Serine/threonine-protein kinase STK11	STK11|LKB1|PJS	protein	taxon:9606	20260724	Ensembl		
UniProtKB	Q15831	STK11	located_in	GO:0070062	PMID:19056867	HDA		C	Serine/threonine-protein kinase STK11	STK11|LKB1|PJS	protein	taxon:9606	20131024	UniProt	part_of(UBERON:0001088)	
UniProtKB	Q15831	STK11	part_of	GO:0140535	PMID:12805220	IDA		C	Serine/threonine-protein kinase STK11	STK11|LKB1|PJS	protein	taxon:9606	20210806	UniProt		
UniProtKB	Q15831	STK11	part_of	GO:1902554	PMID:19892943	IPI		C	Serine/threonine-protein kinase STK11	STK11|LKB1|PJS	protein	taxon:9606	20250702	ComplexPortal		
UniProtKB	Q15833	STXBP2	enables	GO:0005515	PMID:19804848	IPI	UniProtKB:O75558	F	Syntaxin-binding protein 2	STXBP2|UNC18B	protein	taxon:9606	20260725	IntAct		
UniProtKB	Q15833	STXBP2	enables	GO:0005515	PMID:19884660	IPI	UniProtKB:O75558	F	Syntaxin-binding protein 2	STXBP2|UNC18B	protein	taxon:9606	20260725	IntAct		
UniProtKB	Q15833	STXBP2	enables	GO:0005515	PMID:33961781	IPI	UniProtKB:O75558	F	Syntaxin-binding protein 2	STXBP2|UNC18B	protein	taxon:9606	20260725	IntAct		
UniProtKB	Q15833	STXBP2	enables	GO:0005515	PMID:40205054	IPI	UniProtKB:O75558	F	Syntaxin-binding protein 2	STXBP2|UNC18B	protein	taxon:9606	20260725	IntAct		
UniProtKB	Q15833	STXBP2	enables	GO:0017075	GO_REF:0000033	IBA	MGI:MGI:107363|MGI:MGI:107370|PANTHER:PTN007525790|RGD:3785|UniProtKB:P61764	F	Syntaxin-binding protein 2	STXBP2|UNC18B	protein	taxon:9606	20260528	GO_Central		
UniProtKB	Q15833	STXBP2	enables	GO:0030348	GO_REF:0000033	IBA	MGI:MGI:107370|PANTHER:PTN002617689|UniProtKB:Q15833	F	Syntaxin-binding protein 2	STXBP2|UNC18B	protein	taxon:9606	20260528	GO_Central		
UniProtKB	Q15833	STXBP2	enables	GO:0030348	PMID:18588921	IPI	UniProtKB:Q13277	F	Syntaxin-binding protein 2	STXBP2|UNC18B	protein	taxon:9606	20090826	UniProt		
UniProtKB	Q15833	STXBP2	enables	GO:0030674	PMID:28265073	IDA		F	Syntaxin-binding protein 2	STXBP2|UNC18B	protein	taxon:9606	20260130	UniProt	has_input(UniProtKB:O75558),has_input(UniProtKB:Q9BV40),has_input(UniProtKB:O00161),part_of(GO:0035493),part_of(GO:0043316)	
UniProtKB	Q15833	STXBP2	involved_in	GO:0001909	PMID:19884660	IMP		P	Syntaxin-binding protein 2	STXBP2|UNC18B	protein	taxon:9606	20110622	UniProt		
UniProtKB	Q15833	STXBP2	involved_in	GO:0006886	GO_REF:0000033	IBA	AGI_LocusCode:AT1G77140|FB:FBgn0000257|MGI:MGI:2446237|PANTHER:PTN000187655|SGD:S000003063|SGD:S000004388	P	Syntaxin-binding protein 2	STXBP2|UNC18B	protein	taxon:9606	20260528	GO_Central		
UniProtKB	Q15833	STXBP2	involved_in	GO:0016192	GO_REF:0000002	IEA	InterPro:IPR001619	P	Syntaxin-binding protein 2	STXBP2|UNC18B	protein	taxon:9606	20260727	InterPro		
UniProtKB	Q15833	STXBP2	involved_in	GO:0035493	GO_REF:0000117	IEA	ARBA:ARBA00098372	P	Syntaxin-binding protein 2	STXBP2|UNC18B	protein	taxon:9606	20260727	UniProt		
UniProtKB	Q15833	STXBP2	involved_in	GO:0035493	PMID:28265073	IDA		P	Syntaxin-binding protein 2	STXBP2|UNC18B	protein	taxon:9606	20260130	UniProt	part_of(GO:0043316)	
UniProtKB	Q15833	STXBP2	involved_in	GO:0043304	GO_REF:0000024	ISS	UniProtKB:Q62753	P	Syntaxin-binding protein 2	STXBP2|UNC18B	protein	taxon:9606	20090826	UniProt		
UniProtKB	Q15833	STXBP2	involved_in	GO:0043312	PMID:18588921	IEP		P	Syntaxin-binding protein 2	STXBP2|UNC18B	protein	taxon:9606	20090826	UniProt		
UniProtKB	Q15833	STXBP2	involved_in	GO:0043316	PMID:19804848	IMP		P	Syntaxin-binding protein 2	STXBP2|UNC18B	protein	taxon:9606	20260123	UniProt		
UniProtKB	Q15833	STXBP2	involved_in	GO:0043316	PMID:28265073	IMP		P	Syntaxin-binding protein 2	STXBP2|UNC18B	protein	taxon:9606	20260130	UniProt		
UniProtKB	Q15833	STXBP2	involved_in	GO:0045055	GO_REF:0000117	IEA	ARBA:ARBA00029165	P	Syntaxin-binding protein 2	STXBP2|UNC18B	protein	taxon:9606	20260727	UniProt		
UniProtKB	Q15833	STXBP2	involved_in	GO:0099525	GO_REF:0000033	IBA	PANTHER:PTN000187659|WB:WBGene00006757	P	Syntaxin-binding protein 2	STXBP2|UNC18B	protein	taxon:9606	20241120	GO_Central		
UniProtKB	Q15833	STXBP2	is_active_in	GO:0001772	PMID:24910990	IDA		C	Syntaxin-binding protein 2	STXBP2|UNC18B	protein	taxon:9606	20260109	UniProt		
UniProtKB	Q15833	STXBP2	is_active_in	GO:0005886	GO_REF:0000033	IBA	FB:FBgn0004574|MGI:MGI:107362|MGI:MGI:107363|MGI:MGI:107370|PANTHER:PTN000187656|RGD:619967|RGD:619968|SGD:S000002571|UniProtKB:O00186|UniProtKB:P61764|UniProtKB:Q15833|WB:WBGene00006757|dictyBase:DDB_G0283937	C	Syntaxin-binding protein 2	STXBP2|UNC18B	protein	taxon:9606	20260528	GO_Central		
UniProtKB	Q15833	STXBP2	is_active_in	GO:0030141	GO_REF:0000033	IBA	MGI:MGI:107370|PANTHER:PTN000187656|RGD:619967|UniProtKB:O00186|UniProtKB:P61764|UniProtKB:Q15833	C	Syntaxin-binding protein 2	STXBP2|UNC18B	protein	taxon:9606	20240729	GO_Central		
UniProtKB	Q15833	STXBP2	is_active_in	GO:0101004	PMID:26771955	IDA		C	Syntaxin-binding protein 2	STXBP2|UNC18B	protein	taxon:9606	20260129	UniProt		
UniProtKB	Q15833	STXBP2	located_in	GO:0005576	Reactome:R-HSA-482772	TAS		C	Syntaxin-binding protein 2	STXBP2|UNC18B	protein	taxon:9606	20160519	Reactome		
UniProtKB	Q15833	STXBP2	located_in	GO:0005829	GO_REF:0000052	IDA		C	Syntaxin-binding protein 2	STXBP2|UNC18B	protein	taxon:9606	20251115	HPA		
UniProtKB	Q15833	STXBP2	located_in	GO:0005829	GO_REF:0000107	IEA	UniProtKB:Q64324|ensembl:ENSMUSP00000125405	C	Syntaxin-binding protein 2	STXBP2|UNC18B	protein	taxon:9606	20260724	Ensembl		
UniProtKB	Q15833	STXBP2	located_in	GO:0005829	PMID:18588921	IDA		C	Syntaxin-binding protein 2	STXBP2|UNC18B	protein	taxon:9606	20090826	UniProt		
UniProtKB	Q15833	STXBP2	located_in	GO:0005829	Reactome:R-HSA-482772	TAS		C	Syntaxin-binding protein 2	STXBP2|UNC18B	protein	taxon:9606	20160519	Reactome		
UniProtKB	Q15833	STXBP2	located_in	GO:0005886	GO_REF:0000044	IEA	UniProtKB-SubCell:SL-0039	C	Syntaxin-binding protein 2	STXBP2|UNC18B	protein	taxon:9606	20260727	UniProt		
UniProtKB	Q15833	STXBP2	located_in	GO:0005886	GO_REF:0000107	IEA	UniProtKB:Q64324|ensembl:ENSMUSP00000125405	C	Syntaxin-binding protein 2	STXBP2|UNC18B	protein	taxon:9606	20260724	Ensembl		
UniProtKB	Q15833	STXBP2	located_in	GO:0005886	PMID:18588921	IDA		C	Syntaxin-binding protein 2	STXBP2|UNC18B	protein	taxon:9606	20090826	UniProt		
UniProtKB	Q15833	STXBP2	located_in	GO:0005886	PMID:26771955	IDA		C	Syntaxin-binding protein 2	STXBP2|UNC18B	protein	taxon:9606	20260129	UniProt		
UniProtKB	Q15833	STXBP2	located_in	GO:0016324	GO_REF:0000107	IEA	UniProtKB:Q64324|ensembl:ENSMUSP00000125405	C	Syntaxin-binding protein 2	STXBP2|UNC18B	protein	taxon:9606	20260724	Ensembl		
UniProtKB	Q15833	STXBP2	located_in	GO:0030141	GO_REF:0000117	IEA	ARBA:ARBA00085902	C	Syntaxin-binding protein 2	STXBP2|UNC18B	protein	taxon:9606	20260727	UniProt		
UniProtKB	Q15833	STXBP2	located_in	GO:0042581	PMID:18588921	IDA		C	Syntaxin-binding protein 2	STXBP2|UNC18B	protein	taxon:9606	20090826	UniProt		
UniProtKB	Q15833	STXBP2	located_in	GO:0042582	PMID:18588921	IDA		C	Syntaxin-binding protein 2	STXBP2|UNC18B	protein	taxon:9606	20090826	UniProt		
UniProtKB	Q15833	STXBP2	located_in	GO:0042589	GO_REF:0000107	IEA	UniProtKB:Q64324|ensembl:ENSMUSP00000125405	C	Syntaxin-binding protein 2	STXBP2|UNC18B	protein	taxon:9606	20260724	Ensembl		
UniProtKB	Q15833	STXBP2	located_in	GO:0044194	PMID:19804848	IDA		C	Syntaxin-binding protein 2	STXBP2|UNC18B	protein	taxon:9606	20110426	UniProt		
UniProtKB	Q15833	STXBP2	located_in	GO:0045335	GO_REF:0000107	IEA	UniProtKB:Q64324|ensembl:ENSMUSP00000125405	C	Syntaxin-binding protein 2	STXBP2|UNC18B	protein	taxon:9606	20260724	Ensembl		
UniProtKB	Q15833	STXBP2	located_in	GO:0070062	PMID:11487543	HDA		C	Syntaxin-binding protein 2	STXBP2|UNC18B	protein	taxon:9606	20160118	UniProt	produced_by(CL:0002563)	
UniProtKB	Q15833	STXBP2	located_in	GO:0070062	PMID:19056867	HDA		C	Syntaxin-binding protein 2	STXBP2|UNC18B	protein	taxon:9606	20131024	UniProt	part_of(UBERON:0001088)	
UniProtKB	Q15833	STXBP2	located_in	GO:0070062	PMID:23533145	HDA		C	Syntaxin-binding protein 2	STXBP2|UNC18B	protein	taxon:9606	20140714	UniProt		
UniProtKB	Q15833	STXBP2	located_in	GO:0070820	PMID:18588921	IDA		C	Syntaxin-binding protein 2	STXBP2|UNC18B	protein	taxon:9606	20090826	UniProt		
UniProtKB	Q15833	STXBP2	located_in	GO:0098793	GO_REF:0000108	IEA	GO:0099525	C	Syntaxin-binding protein 2	STXBP2|UNC18B	protein	taxon:9606	20260727	GOC		
UniProtKB	Q15833	STXBP2	located_in	GO:0101004	GO_REF:0000044	IEA	UniProtKB-SubCell:SL-0547	C	Syntaxin-binding protein 2	STXBP2|UNC18B	protein	taxon:9606	20260727	UniProt		
UniProtKB	Q15834	CCDC85B	enables	GO:0005515	PMID:16189514	IPI	UniProtKB:P02538	F	Coiled-coil domain-containing protein 85B	CCDC85B|DIPA	protein	taxon:9606	20260725	IntAct		
UniProtKB	Q15834	CCDC85B	enables	GO:0005515	PMID:16189514	IPI	UniProtKB:Q04695	F	Coiled-coil domain-containing protein 85B	CCDC85B|DIPA	protein	taxon:9606	20260725	IntAct		
UniProtKB	Q15834	CCDC85B	enables	GO:0005515	PMID:16189514	IPI	UniProtKB:Q16512	F	Coiled-coil domain-containing protein 85B	CCDC85B|DIPA	protein	taxon:9606	20260725	IntAct		
UniProtKB	Q15834	CCDC85B	enables	GO:0005515	PMID:16189514	IPI	UniProtKB:Q7Z3B3	F	Coiled-coil domain-containing protein 85B	CCDC85B|DIPA	protein	taxon:9606	20260725	IntAct		
UniProtKB	Q15834	CCDC85B	enables	GO:0005515	PMID:16189514	IPI	UniProtKB:Q9NX63	F	Coiled-coil domain-containing protein 85B	CCDC85B|DIPA	protein	taxon:9606	20260725	IntAct		
UniProtKB	Q15834	CCDC85B	enables	GO:0005515	PMID:16189514	IPI	UniProtKB:Q9UFG5	F	Coiled-coil domain-containing protein 85B	CCDC85B|DIPA	protein	taxon:9606	20260725	IntAct		
UniProtKB	Q15834	CCDC85B	enables	GO:0005515	PMID:17014843	IPI	UniProtKB:Q96EZ8	F	Coiled-coil domain-containing protein 85B	CCDC85B|DIPA	protein	taxon:9606	20090914	UniProt		
UniProtKB	Q15834	CCDC85B	enables	GO:0005515	PMID:17873903	IPI	UniProtKB:Q9NQB0	F	Coiled-coil domain-containing protein 85B	CCDC85B|DIPA	protein	taxon:9606	20090914	UniProt		
UniProtKB	Q15834	CCDC85B	enables	GO:0005515	PMID:22666460	IPI	UniProtKB:Q9UPS8	F	Coiled-coil domain-containing protein 85B	CCDC85B|DIPA	protein	taxon:9606	20170802	UniProt		
UniProtKB	Q15834	CCDC85B	enables	GO:0005515	PMID:25009281	IPI	UniProtKB:O00192	F	Coiled-coil domain-containing protein 85B	CCDC85B|DIPA	protein	taxon:9606	20200625	UniProt		
UniProtKB	Q15834	CCDC85B	enables	GO:0005515	PMID:25009281	IPI	UniProtKB:Q99569	F	Coiled-coil domain-containing protein 85B	CCDC85B|DIPA	protein	taxon:9606	20200625	UniProt		
UniProtKB	Q15834	CCDC85B	enables	GO:0005515	PMID:25416956	IPI	UniProtKB:Q8TBZ8	F	Coiled-coil domain-containing protein 85B	CCDC85B|DIPA	protein	taxon:9606	20260725	IntAct		
UniProtKB	Q15834	CCDC85B	enables	GO:0005515	PMID:25416956	IPI	UniProtKB:Q96NG3	F	Coiled-coil domain-containing protein 85B	CCDC85B|DIPA	protein	taxon:9606	20260725	IntAct		
UniProtKB	Q15834	CCDC85B	enables	GO:0005515	PMID:32296183	IPI	UniProtKB:O15392	F	Coiled-coil domain-containing protein 85B	CCDC85B|DIPA	protein	taxon:9606	20260725	IntAct		
UniProtKB	Q15834	CCDC85B	enables	GO:0005515	PMID:32296183	IPI	UniProtKB:P57771-2	F	Coiled-coil domain-containing protein 85B	CCDC85B|DIPA	protein	taxon:9606	20260725	IntAct		
UniProtKB	Q15834	CCDC85B	enables	GO:0005515	PMID:32296183	IPI	UniProtKB:Q6IPU0	F	Coiled-coil domain-containing protein 85B	CCDC85B|DIPA	protein	taxon:9606	20260725	IntAct		
UniProtKB	Q15834	CCDC85B	enables	GO:0005515	PMID:32296183	IPI	UniProtKB:Q96SQ5	F	Coiled-coil domain-containing protein 85B	CCDC85B|DIPA	protein	taxon:9606	20260725	IntAct		
UniProtKB	Q15834	CCDC85B	enables	GO:0005515	PMID:32296183	IPI	UniProtKB:Q9C086	F	Coiled-coil domain-containing protein 85B	CCDC85B|DIPA	protein	taxon:9606	20260725	IntAct		
UniProtKB	Q15834	CCDC85B	enables	GO:0070097	PMID:25009281	IPI	UniProtKB:O60716-5	F	Coiled-coil domain-containing protein 85B	CCDC85B|DIPA	protein	taxon:9606	20200625	UniProt		
UniProtKB	Q15834	CCDC85B	enables	GO:0070097	PMID:25009281	IPI	UniProtKB:Q9UQB3	F	Coiled-coil domain-containing protein 85B	CCDC85B|DIPA	protein	taxon:9606	20200625	UniProt		
UniProtKB	Q15834	CCDC85B	involved_in	GO:0030308	PMID:17873903	IDA		P	Coiled-coil domain-containing protein 85B	CCDC85B|DIPA	protein	taxon:9606	20090914	UniProt		
UniProtKB	Q15834	CCDC85B	involved_in	GO:0045599	GO_REF:0000024	ISS	UniProtKB:Q6PDY0	P	Coiled-coil domain-containing protein 85B	CCDC85B|DIPA	protein	taxon:9606	20090914	UniProt		
UniProtKB	Q15834	CCDC85B	involved_in	GO:0045599	GO_REF:0000107	IEA	UniProtKB:Q6PDY0|ensembl:ENSMUSP00000137537	P	Coiled-coil domain-containing protein 85B	CCDC85B|DIPA	protein	taxon:9606	20260724	Ensembl		
UniProtKB	Q15834	CCDC85B	involved_in	GO:0045892	GO_REF:0000033	IBA	MGI:MGI:2147607|PANTHER:PTN002669898|UniProtKB:Q15834	P	Coiled-coil domain-containing protein 85B	CCDC85B|DIPA	protein	taxon:9606	20200807	GO_Central		
UniProtKB	Q15834	CCDC85B	involved_in	GO:0045892	GO_REF:0000107	IEA	UniProtKB:Q6PDY0|ensembl:ENSMUSP00000137537	P	Coiled-coil domain-containing protein 85B	CCDC85B|DIPA	protein	taxon:9606	20260724	Ensembl		
UniProtKB	Q15834	CCDC85B	involved_in	GO:0045892	PMID:17014843	IDA		P	Coiled-coil domain-containing protein 85B	CCDC85B|DIPA	protein	taxon:9606	20090914	UniProt		
UniProtKB	Q15834	CCDC85B	is_active_in	GO:0005634	GO_REF:0000033	IBA	MGI:MGI:2147607|PANTHER:PTN002669898|UniProtKB:Q15834	C	Coiled-coil domain-containing protein 85B	CCDC85B|DIPA	protein	taxon:9606	20220923	GO_Central		
UniProtKB	Q15834	CCDC85B	located_in	GO:0005634	GO_REF:0000044	IEA	UniProtKB-SubCell:SL-0191	C	Coiled-coil domain-containing protein 85B	CCDC85B|DIPA	protein	taxon:9606	20260727	UniProt		
UniProtKB	Q15834	CCDC85B	located_in	GO:0005634	GO_REF:0000107	IEA	UniProtKB:Q6PDY0|ensembl:ENSMUSP00000137537	C	Coiled-coil domain-containing protein 85B	CCDC85B|DIPA	protein	taxon:9606	20260724	Ensembl		
UniProtKB	Q15834	CCDC85B	located_in	GO:0005634	PMID:17014843	IDA		C	Coiled-coil domain-containing protein 85B	CCDC85B|DIPA	protein	taxon:9606	20090914	UniProt		
UniProtKB	Q15834	CCDC85B	located_in	GO:0005634	PMID:17873903	IDA		C	Coiled-coil domain-containing protein 85B	CCDC85B|DIPA	protein	taxon:9606	20090914	UniProt		
UniProtKB	Q15834	CCDC85B	located_in	GO:0005634	PMID:25009281	IDA		C	Coiled-coil domain-containing protein 85B	CCDC85B|DIPA	protein	taxon:9606	20200624	UniProt		
UniProtKB	Q15834	CCDC85B	located_in	GO:0005813	GO_REF:0000044	IEA	UniProtKB-SubCell:SL-0048	C	Coiled-coil domain-containing protein 85B	CCDC85B|DIPA	protein	taxon:9606	20260727	UniProt		
UniProtKB	Q15834	CCDC85B	located_in	GO:0005813	PMID:17014843	IDA		C	Coiled-coil domain-containing protein 85B	CCDC85B|DIPA	protein	taxon:9606	20090914	UniProt		
UniProtKB	Q15834	CCDC85B	located_in	GO:0005912	GO_REF:0000044	IEA	UniProtKB-SubCell:SL-0009	C	Coiled-coil domain-containing protein 85B	CCDC85B|DIPA	protein	taxon:9606	20260727	UniProt		
UniProtKB	Q15834	CCDC85B	located_in	GO:0005912	PMID:25009281	IDA		C	Coiled-coil domain-containing protein 85B	CCDC85B|DIPA	protein	taxon:9606	20200624	UniProt		
UniProtKB	Q15835	GRK1	enables	GO:0004672	GO_REF:0000002	IEA	InterPro:IPR008271	F	Rhodopsin kinase GRK1	GRK1|RHOK	protein	taxon:9606	20260727	InterPro		
UniProtKB	Q15835	GRK1	enables	GO:0004672	PMID:1656454	TAS		F	Rhodopsin kinase GRK1	GRK1|RHOK	protein	taxon:9606	20030904	PINC		
UniProtKB	Q15835	GRK1	enables	GO:0004672	PMID:9147475	TAS		F	Rhodopsin kinase GRK1	GRK1|RHOK	protein	taxon:9606	20030904	PINC		
UniProtKB	Q15835	GRK1	enables	GO:0004674	GO_REF:0000002	IEA	InterPro:IPR000961	F	Rhodopsin kinase GRK1	GRK1|RHOK	protein	taxon:9606	20260727	InterPro		
UniProtKB	Q15835	GRK1	enables	GO:0004703	GO_REF:0000002	IEA	InterPro:IPR000239	F	Rhodopsin kinase GRK1	GRK1|RHOK	protein	taxon:9606	20260727	InterPro		
UniProtKB	Q15835	GRK1	enables	GO:0004703	PMID:15946941	IDA		F	Rhodopsin kinase GRK1	GRK1|RHOK	protein	taxon:9606	20260703	UniProt		
UniProtKB	Q15835	GRK1	enables	GO:0005524	GO_REF:0000002	IEA	InterPro:IPR000239|InterPro:IPR000719|InterPro:IPR000961|InterPro:IPR017441	F	Rhodopsin kinase GRK1	GRK1|RHOK	protein	taxon:9606	20260727	InterPro		
UniProtKB	Q15835	GRK1	enables	GO:0050254	GO_REF:0000002	IEA	InterPro:IPR037716	F	Rhodopsin kinase GRK1	GRK1|RHOK	protein	taxon:9606	20260727	InterPro		
UniProtKB	Q15835	GRK1	enables	GO:0050254	GO_REF:0000003	IEA	EC:2.7.11.14	F	Rhodopsin kinase GRK1	GRK1|RHOK	protein	taxon:9606	20260727	UniProt		
UniProtKB	Q15835	GRK1	enables	GO:0050254	GO_REF:0000033	IBA	MGI:MGI:1345146|PANTHER:PTN002806936|RGD:619712|UniProtKB:P28327|UniProtKB:Q15835|ZFIN:ZDB-GENE-050823-1	F	Rhodopsin kinase GRK1	GRK1|RHOK	protein	taxon:9606	20260529	GO_Central		
UniProtKB	Q15835	GRK1	enables	GO:0050254	GO_REF:0000116	IEA	RHEA:23356	F	Rhodopsin kinase GRK1	GRK1|RHOK	protein	taxon:9606	20260727	RHEA		
UniProtKB	Q15835	GRK1	enables	GO:0050254	GO_REF:0000117	IEA	ARBA:ARBA00088679	F	Rhodopsin kinase GRK1	GRK1|RHOK	protein	taxon:9606	20260727	UniProt		
UniProtKB	Q15835	GRK1	enables	GO:0050254	PMID:15946941	IDA		F	Rhodopsin kinase GRK1	GRK1|RHOK	protein	taxon:9606	20110715	UniProt		
UniProtKB	Q15835	GRK1	enables	GO:0050254	Reactome:R-HSA-2581474	TAS		F	Rhodopsin kinase GRK1	GRK1|RHOK	protein	taxon:9606	20260222	Reactome		
UniProtKB	Q15835	GRK1	involved_in	GO:0002029	PMID:12601058	IMP		P	Rhodopsin kinase GRK1	GRK1|RHOK	protein	taxon:9606	20260619	UniProt	part_of(GO:0036368)	
UniProtKB	Q15835	GRK1	involved_in	GO:0002029	PMID:12601058	IMP		P	Rhodopsin kinase GRK1	GRK1|RHOK	protein	taxon:9606	20260703	UniProt		
UniProtKB	Q15835	GRK1	involved_in	GO:0002029	PMID:15946941	IC	GO:0050254	P	Rhodopsin kinase GRK1	GRK1|RHOK	protein	taxon:9606	20260619	UniProt	part_of(GO:0036368)	
UniProtKB	Q15835	GRK1	involved_in	GO:0007165	GO_REF:0000002	IEA	InterPro:IPR000239	P	Rhodopsin kinase GRK1	GRK1|RHOK	protein	taxon:9606	20260727	InterPro		
UniProtKB	Q15835	GRK1	involved_in	GO:0007601	GO_REF:0000002	IEA	InterPro:IPR037716	P	Rhodopsin kinase GRK1	GRK1|RHOK	protein	taxon:9606	20260727	InterPro		
UniProtKB	Q15835	GRK1	involved_in	GO:0007601	PMID:9020843	TAS		P	Rhodopsin kinase GRK1	GRK1|RHOK	protein	taxon:9606	20030904	PINC		
UniProtKB	Q15835	GRK1	involved_in	GO:0008277	GO_REF:0000117	IEA	ARBA:ARBA00027514	P	Rhodopsin kinase GRK1	GRK1|RHOK	protein	taxon:9606	20260727	UniProt		
UniProtKB	Q15835	GRK1	involved_in	GO:0008277	PMID:1656454	TAS		P	Rhodopsin kinase GRK1	GRK1|RHOK	protein	taxon:9606	20030904	PINC		
UniProtKB	Q15835	GRK1	involved_in	GO:0009416	GO_REF:0000117	IEA	ARBA:ARBA00028128	P	Rhodopsin kinase GRK1	GRK1|RHOK	protein	taxon:9606	20260727	UniProt		
UniProtKB	Q15835	GRK1	involved_in	GO:0009966	GO_REF:0000033	IBA	FB:FBgn0261988|MGI:MGI:1347078|PANTHER:PTN001219785|RGD:61858|RGD:61985|RGD:61986|UniProtKB:P32298|UniProtKB:P43250|UniProtKB:Q15835|ZFIN:ZDB-GENE-081105-95	P	Rhodopsin kinase GRK1	GRK1|RHOK	protein	taxon:9606	20260529	GO_Central		
UniProtKB	Q15835	GRK1	involved_in	GO:0016056	PMID:1656454	TAS		P	Rhodopsin kinase GRK1	GRK1|RHOK	protein	taxon:9606	20030904	PINC		
UniProtKB	Q15835	GRK1	involved_in	GO:0016056	PMID:9147475	TAS		P	Rhodopsin kinase GRK1	GRK1|RHOK	protein	taxon:9606	20030904	PINC		
UniProtKB	Q15835	GRK1	involved_in	GO:0016059	PMID:12601058	IMP		P	Rhodopsin kinase GRK1	GRK1|RHOK	protein	taxon:9606	20260619	UniProt	part_of(GO:0002029),part_of(GO:0036368)	
UniProtKB	Q15835	GRK1	involved_in	GO:0016059	PMID:12601058	IMP		P	Rhodopsin kinase GRK1	GRK1|RHOK	protein	taxon:9606	20260703	UniProt	part_of(GO:0002029)	
UniProtKB	Q15835	GRK1	involved_in	GO:0016059	PMID:15946941	IC	GO:0050254	P	Rhodopsin kinase GRK1	GRK1|RHOK	protein	taxon:9606	20260619	UniProt	part_of(GO:0002029),part_of(GO:0036368)	
UniProtKB	Q15835	GRK1	involved_in	GO:0022400	GO_REF:0000002	IEA	InterPro:IPR037716	P	Rhodopsin kinase GRK1	GRK1|RHOK	protein	taxon:9606	20260727	InterPro		
UniProtKB	Q15835	GRK1	involved_in	GO:0022400	PMID:15946941	IDA		P	Rhodopsin kinase GRK1	GRK1|RHOK	protein	taxon:9606	20110719	UniProt		
UniProtKB	Q15835	GRK1	involved_in	GO:0022400	Reactome:R-HSA-2514859	TAS		P	Rhodopsin kinase GRK1	GRK1|RHOK	protein	taxon:9606	20260316	Reactome		
UniProtKB	Q15835	GRK1	involved_in	GO:0036368	PMID:12601058	IMP		P	Rhodopsin kinase GRK1	GRK1|RHOK	protein	taxon:9606	20260619	UniProt		
UniProtKB	Q15835	GRK1	involved_in	GO:0036368	PMID:15946941	IC	GO:0050254	P	Rhodopsin kinase GRK1	GRK1|RHOK	protein	taxon:9606	20260713	UniProt		
UniProtKB	Q15835	GRK1	is_active_in	GO:0001750	GO_REF:0000024	ISS	UniProtKB:Q9WVL4	C	Rhodopsin kinase GRK1	GRK1|RHOK	protein	taxon:9606	20260619	UniProt		
UniProtKB	Q15835	GRK1	is_active_in	GO:0001750	PMID:12601058	IDA		C	Rhodopsin kinase GRK1	GRK1|RHOK	protein	taxon:9606	20260703	UniProt	part_of(CL:0000573)	
UniProtKB	Q15835	GRK1	is_active_in	GO:0005737	GO_REF:0000033	IBA	FB:FBgn0261988|PANTHER:PTN001219785|UniProtKB:P32298	C	Rhodopsin kinase GRK1	GRK1|RHOK	protein	taxon:9606	20251220	GO_Central		
UniProtKB	Q15835	GRK1	located_in	GO:0001750	GO_REF:0000044	IEA	UniProtKB-SubCell:SL-0458	C	Rhodopsin kinase GRK1	GRK1|RHOK	protein	taxon:9606	20260727	UniProt		
UniProtKB	Q15835	GRK1	located_in	GO:0016020	GO_REF:0000024	ISS	UniProtKB:P28327	C	Rhodopsin kinase GRK1	GRK1|RHOK	protein	taxon:9606	20250130	UniProt		
UniProtKB	Q15835	GRK1	located_in	GO:0016020	GO_REF:0000044	IEA	UniProtKB-SubCell:SL-0162	C	Rhodopsin kinase GRK1	GRK1|RHOK	protein	taxon:9606	20260727	UniProt		
UniProtKB	Q15835	GRK1	located_in	GO:0097381	Reactome:R-HSA-2581474	TAS		C	Rhodopsin kinase GRK1	GRK1|RHOK	protein	taxon:9606	20121113	Reactome		
UniProtKB	Q15836	VAMP3	NOT|involved_in	GO:0002639	PMID:24055037	IMP		P	Vesicle-associated membrane protein 3	VAMP3|SYB3	protein	taxon:9606	20141028	UniProt		
UniProtKB	Q15836	VAMP3	NOT|involved_in	GO:0070254	PMID:22144578	IMP		P	Vesicle-associated membrane protein 3	VAMP3|SYB3	protein	taxon:9606	20141120	UniProt		
UniProtKB	Q15836	VAMP3	NOT|involved_in	GO:1903593	PMID:18253931	IMP		P	Vesicle-associated membrane protein 3	VAMP3|SYB3	protein	taxon:9606	20141106	UniProt		
UniProtKB	Q15836	VAMP3	enables	GO:0005484	GO_REF:0000033	IBA	FB:FBgn0013342|PANTHER:PTN005236497|RGD:620421|SGD:S000000028|SGD:S000005854|UniProtKB:Q9BV40	F	Vesicle-associated membrane protein 3	VAMP3|SYB3	protein	taxon:9606	20260530	GO_Central		
UniProtKB	Q15836	VAMP3	enables	GO:0005515	PMID:12130530	IPI	UniProtKB:Q12846	F	Vesicle-associated membrane protein 3	VAMP3|SYB3	protein	taxon:9606	20260725	IntAct		
UniProtKB	Q15836	VAMP3	enables	GO:0005515	PMID:16189514	IPI	UniProtKB:Q12846	F	Vesicle-associated membrane protein 3	VAMP3|SYB3	protein	taxon:9606	20260725	IntAct		
UniProtKB	Q15836	VAMP3	enables	GO:0005515	PMID:19478182	IPI	UniProtKB:Q00610	F	Vesicle-associated membrane protein 3	VAMP3|SYB3	protein	taxon:9606	20100517	UniProt		
UniProtKB	Q15836	VAMP3	enables	GO:0005515	PMID:22118466	IPI	UniProtKB:O55012	F	Vesicle-associated membrane protein 3	VAMP3|SYB3	protein	taxon:9606	20260725	IntAct		
UniProtKB	Q15836	VAMP3	enables	GO:0005515	PMID:22118466	IPI	UniProtKB:Q13492	F	Vesicle-associated membrane protein 3	VAMP3|SYB3	protein	taxon:9606	20181123	UniProt		
UniProtKB	Q15836	VAMP3	enables	GO:0005515	PMID:24373201	IPI	UniProtKB:O00161	F	Vesicle-associated membrane protein 3	VAMP3|SYB3	protein	taxon:9606	20260725	IntAct		
UniProtKB	Q15836	VAMP3	enables	GO:0005515	PMID:25416956	IPI	UniProtKB:Q12846	F	Vesicle-associated membrane protein 3	VAMP3|SYB3	protein	taxon:9606	20260725	IntAct		
UniProtKB	Q15836	VAMP3	enables	GO:0005515	PMID:25416956	IPI	UniProtKB:Q9BXK5	F	Vesicle-associated membrane protein 3	VAMP3|SYB3	protein	taxon:9606	20260725	IntAct		
UniProtKB	Q15836	VAMP3	enables	GO:0005515	PMID:26359495	IPI	UniProtKB:O00161	F	Vesicle-associated membrane protein 3	VAMP3|SYB3	protein	taxon:9606	20260725	IntAct		
UniProtKB	Q15836	VAMP3	enables	GO:0005515	PMID:27107012	IPI	UniProtKB:O43915	F	Vesicle-associated membrane protein 3	VAMP3|SYB3	protein	taxon:9606	20260725	IntAct		
UniProtKB	Q15836	VAMP3	enables	GO:0005515	PMID:28626000	IPI	UniProtKB:O94812	F	Vesicle-associated membrane protein 3	VAMP3|SYB3	protein	taxon:9606	20180326	UniProt		
UniProtKB	Q15836	VAMP3	enables	GO:0005515	PMID:30614533	IPI	UniProtKB:P54852	F	Vesicle-associated membrane protein 3	VAMP3|SYB3	protein	taxon:9606	20260725	IntAct		
UniProtKB	Q15836	VAMP3	enables	GO:0005515	PMID:32296183	IPI	UniProtKB:J3KQ12	F	Vesicle-associated membrane protein 3	VAMP3|SYB3	protein	taxon:9606	20260725	IntAct		
UniProtKB	Q15836	VAMP3	enables	GO:0005515	PMID:32296183	IPI	UniProtKB:O14524-2	F	Vesicle-associated membrane protein 3	VAMP3|SYB3	protein	taxon:9606	20260725	IntAct		
UniProtKB	Q15836	VAMP3	enables	GO:0005515	PMID:32296183	IPI	UniProtKB:O14684	F	Vesicle-associated membrane protein 3	VAMP3|SYB3	protein	taxon:9606	20260725	IntAct		
UniProtKB	Q15836	VAMP3	enables	GO:0005515	PMID:32296183	IPI	UniProtKB:O14880	F	Vesicle-associated membrane protein 3	VAMP3|SYB3	protein	taxon:9606	20260725	IntAct		
UniProtKB	Q15836	VAMP3	enables	GO:0005515	PMID:32296183	IPI	UniProtKB:O95279	F	Vesicle-associated membrane protein 3	VAMP3|SYB3	protein	taxon:9606	20260725	IntAct		
UniProtKB	Q15836	VAMP3	enables	GO:0005515	PMID:32296183	IPI	UniProtKB:O95471	F	Vesicle-associated membrane protein 3	VAMP3|SYB3	protein	taxon:9606	20260725	IntAct		
UniProtKB	Q15836	VAMP3	enables	GO:0005515	PMID:32296183	IPI	UniProtKB:O95721	F	Vesicle-associated membrane protein 3	VAMP3|SYB3	protein	taxon:9606	20260725	IntAct		
UniProtKB	Q15836	VAMP3	enables	GO:0005515	PMID:32296183	IPI	UniProtKB:P11912	F	Vesicle-associated membrane protein 3	VAMP3|SYB3	protein	taxon:9606	20260725	IntAct		
UniProtKB	Q15836	VAMP3	enables	GO:0005515	PMID:32296183	IPI	UniProtKB:P21964	F	Vesicle-associated membrane protein 3	VAMP3|SYB3	protein	taxon:9606	20260725	IntAct		
UniProtKB	Q15836	VAMP3	enables	GO:0005515	PMID:32296183	IPI	UniProtKB:P32856-2	F	Vesicle-associated membrane protein 3	VAMP3|SYB3	protein	taxon:9606	20260725	IntAct		
UniProtKB	Q15836	VAMP3	enables	GO:0005515	PMID:32296183	IPI	UniProtKB:Q12846	F	Vesicle-associated membrane protein 3	VAMP3|SYB3	protein	taxon:9606	20260725	IntAct		
UniProtKB	Q15836	VAMP3	enables	GO:0005515	PMID:32296183	IPI	UniProtKB:Q13113	F	Vesicle-associated membrane protein 3	VAMP3|SYB3	protein	taxon:9606	20260725	IntAct		
UniProtKB	Q15836	VAMP3	enables	GO:0005515	PMID:32296183	IPI	UniProtKB:Q13323	F	Vesicle-associated membrane protein 3	VAMP3|SYB3	protein	taxon:9606	20260725	IntAct		
UniProtKB	Q15836	VAMP3	enables	GO:0005515	PMID:32296183	IPI	UniProtKB:Q13520	F	Vesicle-associated membrane protein 3	VAMP3|SYB3	protein	taxon:9606	20260725	IntAct		
UniProtKB	Q15836	VAMP3	enables	GO:0005515	PMID:32296183	IPI	UniProtKB:Q14973	F	Vesicle-associated membrane protein 3	VAMP3|SYB3	protein	taxon:9606	20260725	IntAct		
UniProtKB	Q15836	VAMP3	enables	GO:0005515	PMID:32296183	IPI	UniProtKB:Q15125	F	Vesicle-associated membrane protein 3	VAMP3|SYB3	protein	taxon:9606	20260725	IntAct		
UniProtKB	Q15836	VAMP3	enables	GO:0005515	PMID:32296183	IPI	UniProtKB:Q16623	F	Vesicle-associated membrane protein 3	VAMP3|SYB3	protein	taxon:9606	20260725	IntAct		
UniProtKB	Q15836	VAMP3	enables	GO:0005515	PMID:32296183	IPI	UniProtKB:Q3SXY8	F	Vesicle-associated membrane protein 3	VAMP3|SYB3	protein	taxon:9606	20260725	IntAct		
UniProtKB	Q15836	VAMP3	enables	GO:0005515	PMID:32296183	IPI	UniProtKB:Q4KMG9	F	Vesicle-associated membrane protein 3	VAMP3|SYB3	protein	taxon:9606	20260725	IntAct		
UniProtKB	Q15836	VAMP3	enables	GO:0005515	PMID:32296183	IPI	UniProtKB:Q53FP2	F	Vesicle-associated membrane protein 3	VAMP3|SYB3	protein	taxon:9606	20260725	IntAct		
UniProtKB	Q15836	VAMP3	enables	GO:0005515	PMID:32296183	IPI	UniProtKB:Q53GL0	F	Vesicle-associated membrane protein 3	VAMP3|SYB3	protein	taxon:9606	20260725	IntAct		
UniProtKB	Q15836	VAMP3	enables	GO:0005515	PMID:32296183	IPI	UniProtKB:Q53R12	F	Vesicle-associated membrane protein 3	VAMP3|SYB3	protein	taxon:9606	20260725	IntAct		
UniProtKB	Q15836	VAMP3	enables	GO:0005515	PMID:32296183	IPI	UniProtKB:Q5JX71	F	Vesicle-associated membrane protein 3	VAMP3|SYB3	protein	taxon:9606	20260725	IntAct		
UniProtKB	Q15836	VAMP3	enables	GO:0005515	PMID:32296183	IPI	UniProtKB:Q5T7V8	F	Vesicle-associated membrane protein 3	VAMP3|SYB3	protein	taxon:9606	20260725	IntAct		
UniProtKB	Q15836	VAMP3	enables	GO:0005515	PMID:32296183	IPI	UniProtKB:Q6ZT21	F	Vesicle-associated membrane protein 3	VAMP3|SYB3	protein	taxon:9606	20260725	IntAct		
UniProtKB	Q15836	VAMP3	enables	GO:0005515	PMID:32296183	IPI	UniProtKB:Q86T13	F	Vesicle-associated membrane protein 3	VAMP3|SYB3	protein	taxon:9606	20260725	IntAct		
UniProtKB	Q15836	VAMP3	enables	GO:0005515	PMID:32296183	IPI	UniProtKB:Q86VR2	F	Vesicle-associated membrane protein 3	VAMP3|SYB3	protein	taxon:9606	20260725	IntAct		
UniProtKB	Q15836	VAMP3	enables	GO:0005515	PMID:32296183	IPI	UniProtKB:Q8IVF2-3	F	Vesicle-associated membrane protein 3	VAMP3|SYB3	protein	taxon:9606	20260725	IntAct		
UniProtKB	Q15836	VAMP3	enables	GO:0005515	PMID:32296183	IPI	UniProtKB:Q8N661	F	Vesicle-associated membrane protein 3	VAMP3|SYB3	protein	taxon:9606	20260725	IntAct		
UniProtKB	Q15836	VAMP3	enables	GO:0005515	PMID:32296183	IPI	UniProtKB:Q8TAF8	F	Vesicle-associated membrane protein 3	VAMP3|SYB3	protein	taxon:9606	20260725	IntAct		
UniProtKB	Q15836	VAMP3	enables	GO:0005515	PMID:32296183	IPI	UniProtKB:Q8TBP5	F	Vesicle-associated membrane protein 3	VAMP3|SYB3	protein	taxon:9606	20260725	IntAct		
UniProtKB	Q15836	VAMP3	enables	GO:0005515	PMID:32296183	IPI	UniProtKB:Q8TED1	F	Vesicle-associated membrane protein 3	VAMP3|SYB3	protein	taxon:9606	20260725	IntAct		
UniProtKB	Q15836	VAMP3	enables	GO:0005515	PMID:32296183	IPI	UniProtKB:Q8WZ55	F	Vesicle-associated membrane protein 3	VAMP3|SYB3	protein	taxon:9606	20260725	IntAct		
UniProtKB	Q15836	VAMP3	enables	GO:0005515	PMID:32296183	IPI	UniProtKB:Q96DZ7	F	Vesicle-associated membrane protein 3	VAMP3|SYB3	protein	taxon:9606	20260725	IntAct		
UniProtKB	Q15836	VAMP3	enables	GO:0005515	PMID:32296183	IPI	UniProtKB:Q96KR6	F	Vesicle-associated membrane protein 3	VAMP3|SYB3	protein	taxon:9606	20260725	IntAct		
UniProtKB	Q15836	VAMP3	enables	GO:0005515	PMID:32296183	IPI	UniProtKB:Q96Q45-2	F	Vesicle-associated membrane protein 3	VAMP3|SYB3	protein	taxon:9606	20260725	IntAct		
UniProtKB	Q15836	VAMP3	enables	GO:0005515	PMID:32296183	IPI	UniProtKB:Q96TC7	F	Vesicle-associated membrane protein 3	VAMP3|SYB3	protein	taxon:9606	20260725	IntAct		
UniProtKB	Q15836	VAMP3	enables	GO:0005515	PMID:32296183	IPI	UniProtKB:Q99735	F	Vesicle-associated membrane protein 3	VAMP3|SYB3	protein	taxon:9606	20260725	IntAct		
UniProtKB	Q15836	VAMP3	enables	GO:0005515	PMID:32296183	IPI	UniProtKB:Q9GZR5	F	Vesicle-associated membrane protein 3	VAMP3|SYB3	protein	taxon:9606	20260725	IntAct		
UniProtKB	Q15836	VAMP3	enables	GO:0005515	PMID:32296183	IPI	UniProtKB:Q9H5X1	F	Vesicle-associated membrane protein 3	VAMP3|SYB3	protein	taxon:9606	20260725	IntAct		
UniProtKB	Q15836	VAMP3	enables	GO:0005515	PMID:32296183	IPI	UniProtKB:Q9H7M9	F	Vesicle-associated membrane protein 3	VAMP3|SYB3	protein	taxon:9606	20260725	IntAct		
UniProtKB	Q15836	VAMP3	enables	GO:0005515	PMID:32296183	IPI	UniProtKB:Q9NR31	F	Vesicle-associated membrane protein 3	VAMP3|SYB3	protein	taxon:9606	20260725	IntAct		
UniProtKB	Q15836	VAMP3	enables	GO:0005515	PMID:32296183	IPI	UniProtKB:Q9NVV5-2	F	Vesicle-associated membrane protein 3	VAMP3|SYB3	protein	taxon:9606	20260725	IntAct		
UniProtKB	Q15836	VAMP3	enables	GO:0005515	PMID:32296183	IPI	UniProtKB:Q9NY72	F	Vesicle-associated membrane protein 3	VAMP3|SYB3	protein	taxon:9606	20260725	IntAct		
UniProtKB	Q15836	VAMP3	enables	GO:0005515	PMID:32296183	IPI	UniProtKB:Q9Y282	F	Vesicle-associated membrane protein 3	VAMP3|SYB3	protein	taxon:9606	20260725	IntAct		
UniProtKB	Q15836	VAMP3	enables	GO:0005515	PMID:32296183	IPI	UniProtKB:Q9Y320	F	Vesicle-associated membrane protein 3	VAMP3|SYB3	protein	taxon:9606	20260725	IntAct		
UniProtKB	Q15836	VAMP3	enables	GO:0005515	PMID:32814053	IPI	UniProtKB:P61981	F	Vesicle-associated membrane protein 3	VAMP3|SYB3	protein	taxon:9606	20260725	IntAct		
UniProtKB	Q15836	VAMP3	enables	GO:0005515	PMID:32814053	IPI	UniProtKB:Q15047-2	F	Vesicle-associated membrane protein 3	VAMP3|SYB3	protein	taxon:9606	20260725	IntAct		
UniProtKB	Q15836	VAMP3	enables	GO:0005515	PMID:32814053	IPI	UniProtKB:Q8TAP4-4	F	Vesicle-associated membrane protein 3	VAMP3|SYB3	protein	taxon:9606	20260725	IntAct		
UniProtKB	Q15836	VAMP3	enables	GO:0005515	PMID:32814053	IPI	UniProtKB:Q92993	F	Vesicle-associated membrane protein 3	VAMP3|SYB3	protein	taxon:9606	20260725	IntAct		
UniProtKB	Q15836	VAMP3	enables	GO:0005515	PMID:33961781	IPI	UniProtKB:O95721	F	Vesicle-associated membrane protein 3	VAMP3|SYB3	protein	taxon:9606	20260725	IntAct		
UniProtKB	Q15836	VAMP3	enables	GO:0005515	PMID:35271311	IPI	UniProtKB:O00161	F	Vesicle-associated membrane protein 3	VAMP3|SYB3	protein	taxon:9606	20260725	IntAct		
UniProtKB	Q15836	VAMP3	enables	GO:0005515	PMID:35271311	IPI	UniProtKB:O95721	F	Vesicle-associated membrane protein 3	VAMP3|SYB3	protein	taxon:9606	20260725	IntAct		
UniProtKB	Q15836	VAMP3	enables	GO:0005515	PMID:35271311	IPI	UniProtKB:Q12846	F	Vesicle-associated membrane protein 3	VAMP3|SYB3	protein	taxon:9606	20260725	IntAct		
UniProtKB	Q15836	VAMP3	enables	GO:0019905	GO_REF:0000033	IBA	MGI:MGI:1313277|PANTHER:PTN005236497|RGD:3949|UniProtKB:P63026|UniProtKB:P63027	F	Vesicle-associated membrane protein 3	VAMP3|SYB3	protein	taxon:9606	20260530	GO_Central		
UniProtKB	Q15836	VAMP3	involved_in	GO:0001921	GO_REF:0000024	ISS	UniProtKB:P63024	P	Vesicle-associated membrane protein 3	VAMP3|SYB3	protein	taxon:9606	20100412	UniProt		
UniProtKB	Q15836	VAMP3	involved_in	GO:0006887	PMID:9885218	TAS		P	Vesicle-associated membrane protein 3	VAMP3|SYB3	protein	taxon:9606	20030904	PINC		
UniProtKB	Q15836	VAMP3	involved_in	GO:0006906	GO_REF:0000033	IBA	FB:FBgn0003660|FB:FBgn0013342|MGI:MGI:1313276|MGI:MGI:1321389|MGI:MGI:1336882|PANTHER:PTN005236497|RGD:3948|RGD:3949|RGD:620421|SGD:S000000028|SGD:S000005854|UniProtKB:P63026|UniProtKB:P63027|UniProtKB:Q9BV40	P	Vesicle-associated membrane protein 3	VAMP3|SYB3	protein	taxon:9606	20260530	GO_Central		
UniProtKB	Q15836	VAMP3	involved_in	GO:0016192	GO_REF:0000002	IEA	InterPro:IPR001388	P	Vesicle-associated membrane protein 3	VAMP3|SYB3	protein	taxon:9606	20260727	InterPro		
UniProtKB	Q15836	VAMP3	involved_in	GO:0016192	GO_REF:0000024	ISS	UniProtKB:P63024	P	Vesicle-associated membrane protein 3	VAMP3|SYB3	protein	taxon:9606	20100412	UniProt		
UniProtKB	Q15836	VAMP3	involved_in	GO:0034446	GO_REF:0000024	ISS	UniProtKB:P63024	P	Vesicle-associated membrane protein 3	VAMP3|SYB3	protein	taxon:9606	20100412	UniProt		
UniProtKB	Q15836	VAMP3	involved_in	GO:0035493	GO_REF:0000033	IBA	MGI:MGI:1313276|MGI:MGI:1321389|MGI:MGI:1336882|PANTHER:PTN000474132|RGD:3949	P	Vesicle-associated membrane protein 3	VAMP3|SYB3	protein	taxon:9606	20190828	GO_Central		
UniProtKB	Q15836	VAMP3	involved_in	GO:0042147	PMID:18195106	IDA		P	Vesicle-associated membrane protein 3	VAMP3|SYB3	protein	taxon:9606	20101011	UniProt		
UniProtKB	Q15836	VAMP3	involved_in	GO:0061025	PMID:9885218	TAS		P	Vesicle-associated membrane protein 3	VAMP3|SYB3	protein	taxon:9606	20030904	PINC		
UniProtKB	Q15836	VAMP3	involved_in	GO:0065003	PMID:9885218	TAS		P	Vesicle-associated membrane protein 3	VAMP3|SYB3	protein	taxon:9606	20030904	PINC		
UniProtKB	Q15836	VAMP3	involved_in	GO:1903531	PMID:12130530	IDA		P	Vesicle-associated membrane protein 3	VAMP3|SYB3	protein	taxon:9606	20141008	UniProt		
UniProtKB	Q15836	VAMP3	is_active_in	GO:0005886	GO_REF:0000033	IBA	FB:FBgn0003660|FB:FBgn0013342|MGI:MGI:1313277|MGI:MGI:1321389|MGI:MGI:1336882|PANTHER:PTN005236497|PomBase:SPAC6G9.11|RGD:3949|RGD:61880|SGD:S000000028|SGD:S000005854|UniProtKB:P63026|UniProtKB:Q5ASG1|UniProtKB:Q9BV40|WB:WBGene00004897|ZFIN:ZDB-GENE-030131-8225	C	Vesicle-associated membrane protein 3	VAMP3|SYB3	protein	taxon:9606	20260530	GO_Central		
UniProtKB	Q15836	VAMP3	located_in	GO:0005829	PMID:22589474	IDA		C	Vesicle-associated membrane protein 3	VAMP3|SYB3	protein	taxon:9606	20141103	UniProt		
UniProtKB	Q15836	VAMP3	located_in	GO:0005886	GO_REF:0000024	ISS	UniProtKB:P63024	C	Vesicle-associated membrane protein 3	VAMP3|SYB3	protein	taxon:9606	20100412	UniProt		
UniProtKB	Q15836	VAMP3	located_in	GO:0005886	Reactome:R-HSA-8867613	TAS		C	Vesicle-associated membrane protein 3	VAMP3|SYB3	protein	taxon:9606	20160519	Reactome		
UniProtKB	Q15836	VAMP3	located_in	GO:0005886	Reactome:R-HSA-8867754	TAS		C	Vesicle-associated membrane protein 3	VAMP3|SYB3	protein	taxon:9606	20160519	Reactome		
UniProtKB	Q15836	VAMP3	located_in	GO:0005886	Reactome:R-HSA-8867756	TAS		C	Vesicle-associated membrane protein 3	VAMP3|SYB3	protein	taxon:9606	20160519	Reactome		
UniProtKB	Q15836	VAMP3	located_in	GO:0005886	Reactome:R-HSA-8868071	TAS		C	Vesicle-associated membrane protein 3	VAMP3|SYB3	protein	taxon:9606	20160519	Reactome		
UniProtKB	Q15836	VAMP3	located_in	GO:0005886	Reactome:R-HSA-8868072	TAS		C	Vesicle-associated membrane protein 3	VAMP3|SYB3	protein	taxon:9606	20160519	Reactome		
UniProtKB	Q15836	VAMP3	located_in	GO:0005886	Reactome:R-HSA-8868230	TAS		C	Vesicle-associated membrane protein 3	VAMP3|SYB3	protein	taxon:9606	20160519	Reactome		
UniProtKB	Q15836	VAMP3	located_in	GO:0005886	Reactome:R-HSA-8868236	TAS		C	Vesicle-associated membrane protein 3	VAMP3|SYB3	protein	taxon:9606	20160519	Reactome		
UniProtKB	Q15836	VAMP3	located_in	GO:0005886	Reactome:R-HSA-8868648	TAS		C	Vesicle-associated membrane protein 3	VAMP3|SYB3	protein	taxon:9606	20160519	Reactome		
UniProtKB	Q15836	VAMP3	located_in	GO:0005886	Reactome:R-HSA-8868651	TAS		C	Vesicle-associated membrane protein 3	VAMP3|SYB3	protein	taxon:9606	20160519	Reactome		
UniProtKB	Q15836	VAMP3	located_in	GO:0005886	Reactome:R-HSA-8868661	TAS		C	Vesicle-associated membrane protein 3	VAMP3|SYB3	protein	taxon:9606	20160519	Reactome		
UniProtKB	Q15836	VAMP3	located_in	GO:0016020	GO_REF:0000002	IEA	InterPro:IPR001388	C	Vesicle-associated membrane protein 3	VAMP3|SYB3	protein	taxon:9606	20260727	InterPro		
UniProtKB	Q15836	VAMP3	located_in	GO:0016020	PMID:9885218	TAS		C	Vesicle-associated membrane protein 3	VAMP3|SYB3	protein	taxon:9606	20030904	PINC		
UniProtKB	Q15836	VAMP3	located_in	GO:0030133	GO_REF:0000117	IEA	ARBA:ARBA00027487	C	Vesicle-associated membrane protein 3	VAMP3|SYB3	protein	taxon:9606	20260727	UniProt		
UniProtKB	Q15836	VAMP3	located_in	GO:0030133	Reactome:R-HSA-6814670	TAS		C	Vesicle-associated membrane protein 3	VAMP3|SYB3	protein	taxon:9606	20151127	Reactome		
UniProtKB	Q15836	VAMP3	located_in	GO:0030133	Reactome:R-HSA-6814674	TAS		C	Vesicle-associated membrane protein 3	VAMP3|SYB3	protein	taxon:9606	20151127	Reactome		
UniProtKB	Q15836	VAMP3	located_in	GO:0030133	Reactome:R-HSA-6814675	TAS		C	Vesicle-associated membrane protein 3	VAMP3|SYB3	protein	taxon:9606	20151127	Reactome		
UniProtKB	Q15836	VAMP3	located_in	GO:0030136	PMID:19478182	IDA		C	Vesicle-associated membrane protein 3	VAMP3|SYB3	protein	taxon:9606	20100517	UniProt		
UniProtKB	Q15836	VAMP3	located_in	GO:0030669	Reactome:R-HSA-8868658	TAS		C	Vesicle-associated membrane protein 3	VAMP3|SYB3	protein	taxon:9606	20190206	Reactome		
UniProtKB	Q15836	VAMP3	located_in	GO:0030669	Reactome:R-HSA-8868659	TAS		C	Vesicle-associated membrane protein 3	VAMP3|SYB3	protein	taxon:9606	20190206	Reactome		
UniProtKB	Q15836	VAMP3	located_in	GO:0030669	Reactome:R-HSA-8868660	TAS		C	Vesicle-associated membrane protein 3	VAMP3|SYB3	protein	taxon:9606	20190206	Reactome		
UniProtKB	Q15836	VAMP3	located_in	GO:0030669	Reactome:R-HSA-8868661	TAS		C	Vesicle-associated membrane protein 3	VAMP3|SYB3	protein	taxon:9606	20190206	Reactome		
UniProtKB	Q15836	VAMP3	located_in	GO:0030669	Reactome:R-HSA-8869438	TAS		C	Vesicle-associated membrane protein 3	VAMP3|SYB3	protein	taxon:9606	20190206	Reactome		
UniProtKB	Q15836	VAMP3	located_in	GO:0030669	Reactome:R-HSA-8871193	TAS		C	Vesicle-associated membrane protein 3	VAMP3|SYB3	protein	taxon:9606	20190206	Reactome		
UniProtKB	Q15836	VAMP3	located_in	GO:0030669	Reactome:R-HSA-8871194	TAS		C	Vesicle-associated membrane protein 3	VAMP3|SYB3	protein	taxon:9606	20190206	Reactome		
UniProtKB	Q15836	VAMP3	located_in	GO:0030670	Reactome:R-HSA-8863973	TAS		C	Vesicle-associated membrane protein 3	VAMP3|SYB3	protein	taxon:9606	20160519	Reactome		
UniProtKB	Q15836	VAMP3	located_in	GO:0031901	GO_REF:0000044	IEA	UniProtKB-SubCell:SL-0093	C	Vesicle-associated membrane protein 3	VAMP3|SYB3	protein	taxon:9606	20260727	UniProt		
UniProtKB	Q15836	VAMP3	located_in	GO:0031901	PMID:23353890	EXP		C	Vesicle-associated membrane protein 3	VAMP3|SYB3	protein	taxon:9606	20241126	UniProt		
UniProtKB	Q15836	VAMP3	located_in	GO:0032588	Reactome:R-HSA-6814671	TAS		C	Vesicle-associated membrane protein 3	VAMP3|SYB3	protein	taxon:9606	20151127	Reactome		
UniProtKB	Q15836	VAMP3	located_in	GO:0032588	Reactome:R-HSA-6814674	TAS		C	Vesicle-associated membrane protein 3	VAMP3|SYB3	protein	taxon:9606	20151127	Reactome		
UniProtKB	Q15836	VAMP3	located_in	GO:0032588	Reactome:R-HSA-6814676	TAS		C	Vesicle-associated membrane protein 3	VAMP3|SYB3	protein	taxon:9606	20151127	Reactome		
UniProtKB	Q15836	VAMP3	located_in	GO:0032588	Reactome:R-HSA-6814678	TAS		C	Vesicle-associated membrane protein 3	VAMP3|SYB3	protein	taxon:9606	20151127	Reactome		
UniProtKB	Q15836	VAMP3	located_in	GO:0045202	GO_REF:0000044	IEA	UniProtKB-SubCell:SL-0258	C	Vesicle-associated membrane protein 3	VAMP3|SYB3	protein	taxon:9606	20260727	UniProt		
UniProtKB	Q15836	VAMP3	located_in	GO:0055037	PMID:19061864	IDA		C	Vesicle-associated membrane protein 3	VAMP3|SYB3	protein	taxon:9606	20100607	MGI		
UniProtKB	Q15836	VAMP3	located_in	GO:0055038	GO_REF:0000044	IEA	UniProtKB-SubCell:SL-0231	C	Vesicle-associated membrane protein 3	VAMP3|SYB3	protein	taxon:9606	20260727	UniProt		
UniProtKB	Q15836	VAMP3	located_in	GO:0055038	PMID:23353890	EXP		C	Vesicle-associated membrane protein 3	VAMP3|SYB3	protein	taxon:9606	20241126	UniProt		
UniProtKB	Q15836	VAMP3	located_in	GO:0055038	Reactome:R-HSA-8863973	TAS		C	Vesicle-associated membrane protein 3	VAMP3|SYB3	protein	taxon:9606	20160519	Reactome		
UniProtKB	Q15836	VAMP3	part_of	GO:0031201	GO_REF:0000033	IBA	FB:FBgn0013342|MGI:MGI:1313277|MGI:MGI:1336882|PANTHER:PTN005236497|RGD:3949|RGD:61880|RGD:620421|SGD:S000000028|SGD:S000005854|UniProtKB:P63026|UniProtKB:P63027|UniProtKB:Q15836|UniProtKB:Q9BV40	C	Vesicle-associated membrane protein 3	VAMP3|SYB3	protein	taxon:9606	20251220	GO_Central		
UniProtKB	Q15836	VAMP3	part_of	GO:0031201	PMID:12130530	IDA		C	Vesicle-associated membrane protein 3	VAMP3|SYB3	protein	taxon:9606	20141008	UniProt		
UniProtKB	Q15842	KCNJ8	contributes_to	GO:0005242	GO_REF:0000033	IBA	MGI:MGI:104742|MGI:MGI:104755|MGI:MGI:104781|MGI:MGI:108007|MGI:MGI:1100508|PANTHER:PTN000205946|UniProtKB:P48544|UniProtKB:P48549	F	ATP-sensitive inward rectifier potassium channel 8	KCNJ8	protein	taxon:9606	20260528	GO_Central		
UniProtKB	Q15842	KCNJ8	contributes_to	GO:0005242	GO_REF:0000107	IEA	UniProtKB:P97794|ensembl:ENSMUSP00000145440	F	ATP-sensitive inward rectifier potassium channel 8	KCNJ8	protein	taxon:9606	20260724	Ensembl		
UniProtKB	Q15842	KCNJ8	enables	GO:0005242	GO_REF:0000002	IEA	InterPro:IPR016449	F	ATP-sensitive inward rectifier potassium channel 8	KCNJ8	protein	taxon:9606	20260727	InterPro		
UniProtKB	Q15842	KCNJ8	enables	GO:0005242	PMID:7890693	TAS		F	ATP-sensitive inward rectifier potassium channel 8	KCNJ8	protein	taxon:9606	20030904	PINC		
UniProtKB	Q15842	KCNJ8	enables	GO:0005249	GO_REF:0000117	IEA	ARBA:ARBA00026458	F	ATP-sensitive inward rectifier potassium channel 8	KCNJ8	protein	taxon:9606	20260727	UniProt		
UniProtKB	Q15842	KCNJ8	enables	GO:0005515	PMID:32296183	IPI	UniProtKB:P50402	F	ATP-sensitive inward rectifier potassium channel 8	KCNJ8	protein	taxon:9606	20260725	IntAct		
UniProtKB	Q15842	KCNJ8	enables	GO:0005515	PMID:32296183	IPI	UniProtKB:Q969K7	F	ATP-sensitive inward rectifier potassium channel 8	KCNJ8	protein	taxon:9606	20260725	IntAct		
UniProtKB	Q15842	KCNJ8	enables	GO:0005515	PMID:32296183	IPI	UniProtKB:Q9NV12	F	ATP-sensitive inward rectifier potassium channel 8	KCNJ8	protein	taxon:9606	20260725	IntAct		
UniProtKB	Q15842	KCNJ8	enables	GO:0005524	GO_REF:0000024	ISS	UniProtKB:Q63664	F	ATP-sensitive inward rectifier potassium channel 8	KCNJ8	protein	taxon:9606	20191007	ARUK-UCL		
UniProtKB	Q15842	KCNJ8	enables	GO:0005524	GO_REF:0000107	IEA	UniProtKB:Q63664|ensembl:ENSRNOP00000018057	F	ATP-sensitive inward rectifier potassium channel 8	KCNJ8	protein	taxon:9606	20260724	Ensembl		
UniProtKB	Q15842	KCNJ8	enables	GO:0015272	GO_REF:0000002	IEA	InterPro:IPR003278	F	ATP-sensitive inward rectifier potassium channel 8	KCNJ8	protein	taxon:9606	20260727	InterPro		
UniProtKB	Q15842	KCNJ8	enables	GO:0015272	GO_REF:0000107	IEA	UniProtKB:Q63664|ensembl:ENSRNOP00000018057	F	ATP-sensitive inward rectifier potassium channel 8	KCNJ8	protein	taxon:9606	20260724	Ensembl		
UniProtKB	Q15842	KCNJ8	enables	GO:0015272	PMID:20558321	IDA		F	ATP-sensitive inward rectifier potassium channel 8	KCNJ8	protein	taxon:9606	20161027	BHF-UCL		
UniProtKB	Q15842	KCNJ8	enables	GO:0015272	PMID:21836131	IMP		F	ATP-sensitive inward rectifier potassium channel 8	KCNJ8	protein	taxon:9606	20240916	UniProt		
UniProtKB	Q15842	KCNJ8	enables	GO:0015272	PMID:24700710	IMP		F	ATP-sensitive inward rectifier potassium channel 8	KCNJ8	protein	taxon:9606	20240916	UniProt		
UniProtKB	Q15842	KCNJ8	enables	GO:0015272	PMID:28842488	NAS		F	ATP-sensitive inward rectifier potassium channel 8	KCNJ8	protein	taxon:9606	20191009	ARUK-UCL		
UniProtKB	Q15842	KCNJ8	enables	GO:0017098	GO_REF:0000107	IEA	UniProtKB:Q63664|ensembl:ENSRNOP00000018057	F	ATP-sensitive inward rectifier potassium channel 8	KCNJ8	protein	taxon:9606	20260724	Ensembl		
UniProtKB	Q15842	KCNJ8	enables	GO:0019829	GO_REF:0000024	ISS	UniProtKB:Q63664	F	ATP-sensitive inward rectifier potassium channel 8	KCNJ8	protein	taxon:9606	20191009	ARUK-UCL	has_input(CHEBI:49847)	
UniProtKB	Q15842	KCNJ8	enables	GO:0019829	GO_REF:0000107	IEA	UniProtKB:Q63664|ensembl:ENSRNOP00000018057	F	ATP-sensitive inward rectifier potassium channel 8	KCNJ8	protein	taxon:9606	20260724	Ensembl		
UniProtKB	Q15842	KCNJ8	enables	GO:0099508	GO_REF:0000117	IEA	ARBA:ARBA00088711	F	ATP-sensitive inward rectifier potassium channel 8	KCNJ8	protein	taxon:9606	20260727	UniProt		
UniProtKB	Q15842	KCNJ8	enables	GO:0099508	PMID:18945825	IDA		F	ATP-sensitive inward rectifier potassium channel 8	KCNJ8	protein	taxon:9606	20240306	SynGO		
UniProtKB	Q15842	KCNJ8	enables	GO:0099508	PMID:18945825	IMP		F	ATP-sensitive inward rectifier potassium channel 8	KCNJ8	protein	taxon:9606	20240306	SynGO		
UniProtKB	Q15842	KCNJ8	enables	GO:0099508	PMID:18945825	NAS		F	ATP-sensitive inward rectifier potassium channel 8	KCNJ8	protein	taxon:9606	20240306	SynGO		
UniProtKB	Q15842	KCNJ8	enables	GO:1902282	PMID:20558321	IMP		F	ATP-sensitive inward rectifier potassium channel 8	KCNJ8	protein	taxon:9606	20161027	BHF-UCL		
UniProtKB	Q15842	KCNJ8	involved_in	GO:0001822	GO_REF:0000107	IEA	UniProtKB:Q63664|ensembl:ENSRNOP00000018057	P	ATP-sensitive inward rectifier potassium channel 8	KCNJ8	protein	taxon:9606	20260724	Ensembl		
UniProtKB	Q15842	KCNJ8	involved_in	GO:0006813	GO_REF:0000002	IEA	InterPro:IPR003278|InterPro:IPR016449	P	ATP-sensitive inward rectifier potassium channel 8	KCNJ8	protein	taxon:9606	20260727	InterPro		
UniProtKB	Q15842	KCNJ8	involved_in	GO:0006813	GO_REF:0000107	IEA	UniProtKB:Q63664|ensembl:ENSRNOP00000018057	P	ATP-sensitive inward rectifier potassium channel 8	KCNJ8	protein	taxon:9606	20260724	Ensembl		
UniProtKB	Q15842	KCNJ8	involved_in	GO:0006813	PMID:7890693	TAS		P	ATP-sensitive inward rectifier potassium channel 8	KCNJ8	protein	taxon:9606	20030904	PINC		
UniProtKB	Q15842	KCNJ8	involved_in	GO:0055085	GO_REF:0000024	ISS	UniProtKB:Q63664	P	ATP-sensitive inward rectifier potassium channel 8	KCNJ8	protein	taxon:9606	20191009	ARUK-UCL	has_input(CHEBI:49847)	
UniProtKB	Q15842	KCNJ8	involved_in	GO:0055085	GO_REF:0000107	IEA	UniProtKB:Q63664|ensembl:ENSRNOP00000018057	P	ATP-sensitive inward rectifier potassium channel 8	KCNJ8	protein	taxon:9606	20260724	Ensembl		
UniProtKB	Q15842	KCNJ8	involved_in	GO:0071805	PMID:28842488	NAS		P	ATP-sensitive inward rectifier potassium channel 8	KCNJ8	protein	taxon:9606	20191009	ARUK-UCL		
UniProtKB	Q15842	KCNJ8	involved_in	GO:0098915	PMID:20558321	IMP		P	ATP-sensitive inward rectifier potassium channel 8	KCNJ8	protein	taxon:9606	20161027	BHF-UCL		
UniProtKB	Q15842	KCNJ8	involved_in	GO:0099505	GO_REF:0000108	IEA	GO:0099508	P	ATP-sensitive inward rectifier potassium channel 8	KCNJ8	protein	taxon:9606	20260727	GOC		
UniProtKB	Q15842	KCNJ8	involved_in	GO:0150104	PMID:30280653	NAS		P	ATP-sensitive inward rectifier potassium channel 8	KCNJ8	protein	taxon:9606	20200318	ARUK-UCL		
UniProtKB	Q15842	KCNJ8	involved_in	GO:1990573	GO_REF:0000033	IBA	MGI:MGI:107501|PANTHER:PTN000205946|RGD:2957|RGD:2960|RGD:61822|RGD:69247|UniProtKB:P48544|UniProtKB:P48549|UniProtKB:P63252|UniProtKB:Q14654|UniProtKB:Q15842	P	ATP-sensitive inward rectifier potassium channel 8	KCNJ8	protein	taxon:9606	20250411	GO_Central		
UniProtKB	Q15842	KCNJ8	involved_in	GO:1990573	GO_REF:0000107	IEA	UniProtKB:Q63664|ensembl:ENSRNOP00000018057	P	ATP-sensitive inward rectifier potassium channel 8	KCNJ8	protein	taxon:9606	20260724	Ensembl		
UniProtKB	Q15842	KCNJ8	involved_in	GO:1990573	GO_REF:0000117	IEA	ARBA:ARBA00090368	P	ATP-sensitive inward rectifier potassium channel 8	KCNJ8	protein	taxon:9606	20260727	UniProt		
UniProtKB	Q15842	KCNJ8	involved_in	GO:1990573	PMID:20558321	IDA		P	ATP-sensitive inward rectifier potassium channel 8	KCNJ8	protein	taxon:9606	20161027	BHF-UCL		
UniProtKB	Q15842	KCNJ8	is_active_in	GO:0005886	GO_REF:0000033	IBA	MGI:MGI:104742|MGI:MGI:104743|MGI:MGI:104744|MGI:MGI:104755|MGI:MGI:104781|MGI:MGI:107501|MGI:MGI:108007|MGI:MGI:1100508|MGI:MGI:1194504|MGI:MGI:1314842|MGI:MGI:3781032|PANTHER:PTN000205946|RGD:2958|RGD:2959|RGD:2960|RGD:61822|RGD:61824|RGD:61968|RGD:61971|RGD:621436|RGD:621660|RGD:621662|RGD:69247|UniProtKB:B7U540|UniProtKB:E1BNE9|UniProtKB:F1MYR9|UniProtKB:O60928|UniProtKB:P48048|UniProtKB:P48050|UniProtKB:P48544|UniProtKB:P48549|UniProtKB:P63252|UniProtKB:P78508|UniProtKB:Q14500|UniProtKB:Q14654|UniProtKB:Q9NPI9|ZFIN:ZDB-GENE-050222-2	C	ATP-sensitive inward rectifier potassium channel 8	KCNJ8	protein	taxon:9606	20260528	GO_Central		
UniProtKB	Q15842	KCNJ8	is_active_in	GO:0048787	GO_REF:0000107	IEA	UniProtKB:Q63664|ensembl:ENSRNOP00000018057	C	ATP-sensitive inward rectifier potassium channel 8	KCNJ8	protein	taxon:9606	20260724	Ensembl		
UniProtKB	Q15842	KCNJ8	is_active_in	GO:0098793	GO_REF:0000107	IEA	UniProtKB:P97794|ensembl:ENSMUSP00000145440	C	ATP-sensitive inward rectifier potassium channel 8	KCNJ8	protein	taxon:9606	20260724	Ensembl		
UniProtKB	Q15842	KCNJ8	is_active_in	GO:0098978	GO_REF:0000107	IEA	UniProtKB:Q63664|ensembl:ENSRNOP00000018057	C	ATP-sensitive inward rectifier potassium channel 8	KCNJ8	protein	taxon:9606	20260724	Ensembl		
UniProtKB	Q15842	KCNJ8	located_in	GO:0005886	Reactome:R-HSA-1296024	TAS		C	ATP-sensitive inward rectifier potassium channel 8	KCNJ8	protein	taxon:9606	20130528	Reactome		
UniProtKB	Q15842	KCNJ8	located_in	GO:0005886	Reactome:R-HSA-1369017	TAS		C	ATP-sensitive inward rectifier potassium channel 8	KCNJ8	protein	taxon:9606	20130528	Reactome		
UniProtKB	Q15842	KCNJ8	located_in	GO:0016020	GO_REF:0000002	IEA	InterPro:IPR003278|InterPro:IPR016449	C	ATP-sensitive inward rectifier potassium channel 8	KCNJ8	protein	taxon:9606	20260727	InterPro		
UniProtKB	Q15842	KCNJ8	located_in	GO:0016020	GO_REF:0000044	IEA	UniProtKB-SubCell:SL-0162	C	ATP-sensitive inward rectifier potassium channel 8	KCNJ8	protein	taxon:9606	20260727	UniProt		
UniProtKB	Q15842	KCNJ8	located_in	GO:0030016	GO_REF:0000107	IEA	UniProtKB:P97794|ensembl:ENSMUSP00000145440	C	ATP-sensitive inward rectifier potassium channel 8	KCNJ8	protein	taxon:9606	20260724	Ensembl		
UniProtKB	Q15842	KCNJ8	located_in	GO:0042383	GO_REF:0000107	IEA	UniProtKB:Q63664|ensembl:ENSRNOP00000018057	C	ATP-sensitive inward rectifier potassium channel 8	KCNJ8	protein	taxon:9606	20260724	Ensembl		
UniProtKB	Q15842	KCNJ8	part_of	GO:0008076	PMID:7890693	TAS		C	ATP-sensitive inward rectifier potassium channel 8	KCNJ8	protein	taxon:9606	20030904	PINC		
UniProtKB	Q15842	KCNJ8	part_of	GO:0008282	GO_REF:0000107	IEA	UniProtKB:P97794|ensembl:ENSMUSP00000145440	C	ATP-sensitive inward rectifier potassium channel 8	KCNJ8	protein	taxon:9606	20260724	Ensembl		
UniProtKB	Q15842	KCNJ8	part_of	GO:0008282	GO_REF:0000107	IEA	UniProtKB:Q63664|ensembl:ENSRNOP00000018057	C	ATP-sensitive inward rectifier potassium channel 8	KCNJ8	protein	taxon:9606	20260724	Ensembl		
UniProtKB	Q15842	KCNJ8	part_of	GO:0031004	GO_REF:0000024	ISS	UniProtKB:Q63664	C	ATP-sensitive inward rectifier potassium channel 8	KCNJ8	protein	taxon:9606	20191009	ARUK-UCL		
UniProtKB	Q15842	KCNJ8	part_of	GO:0034705	GO_REF:0000117	IEA	ARBA:ARBA00028872	C	ATP-sensitive inward rectifier potassium channel 8	KCNJ8	protein	taxon:9606	20260727	UniProt		
UniProtKB	Q15842	KCNJ8	part_of	GO:0098797	GO_REF:0000117	IEA	ARBA:ARBA00028841	C	ATP-sensitive inward rectifier potassium channel 8	KCNJ8	protein	taxon:9606	20260727	UniProt		
UniProtKB	Q15843	NEDD8	NOT|involved_in	GO:0016567	GO_REF:0000033	IBA	PANTHER:PTN000071508|PANTHER:PTN002241342	P	Ubiquitin-like protein NEDD8	NEDD8	protein	taxon:9606	20170512	GO_Central		
UniProtKB	Q15843	NEDD8	acts_upstream_of_or_within	GO:0045116	PMID:10500095	IDA		P	Ubiquitin-like protein NEDD8	NEDD8	protein	taxon:9606	20080902	MGI		
UniProtKB	Q15843	NEDD8	enables	GO:0005515	PMID:15988528	IPI	UniProtKB:Q9U3C8	F	Ubiquitin-like protein NEDD8	NEDD8	protein	taxon:9606	20131020	WB		
UniProtKB	Q15843	NEDD8	enables	GO:0005515	PMID:16169070	IPI	UniProtKB:P09936	F	Ubiquitin-like protein NEDD8	NEDD8	protein	taxon:9606	20260725	IntAct		
UniProtKB	Q15843	NEDD8	enables	GO:0005515	PMID:17318178	IPI	UniProtKB:Q13616	F	Ubiquitin-like protein NEDD8	NEDD8	protein	taxon:9606	20260725	IntAct		
UniProtKB	Q15843	NEDD8	enables	GO:0005515	PMID:17318178	IPI	UniProtKB:Q9Y297	F	Ubiquitin-like protein NEDD8	NEDD8	protein	taxon:9606	20260725	IntAct		
UniProtKB	Q15843	NEDD8	enables	GO:0005515	PMID:18264111	IPI	UniProtKB:P61081	F	Ubiquitin-like protein NEDD8	NEDD8	protein	taxon:9606	20260725	IntAct		
UniProtKB	Q15843	NEDD8	enables	GO:0005515	PMID:18264111	IPI	UniProtKB:Q13616	F	Ubiquitin-like protein NEDD8	NEDD8	protein	taxon:9606	20260725	IntAct		
UniProtKB	Q15843	NEDD8	enables	GO:0005515	PMID:18274552	IPI	UniProtKB:P18124	F	Ubiquitin-like protein NEDD8	NEDD8	protein	taxon:9606	20260725	IntAct		
UniProtKB	Q15843	NEDD8	enables	GO:0005515	PMID:18274552	IPI	UniProtKB:P23396	F	Ubiquitin-like protein NEDD8	NEDD8	protein	taxon:9606	20260725	IntAct		
UniProtKB	Q15843	NEDD8	enables	GO:0005515	PMID:18274552	IPI	UniProtKB:P60866	F	Ubiquitin-like protein NEDD8	NEDD8	protein	taxon:9606	20260725	IntAct		
UniProtKB	Q15843	NEDD8	enables	GO:0005515	PMID:18274552	IPI	UniProtKB:P61081	F	Ubiquitin-like protein NEDD8	NEDD8	protein	taxon:9606	20260725	IntAct		
UniProtKB	Q15843	NEDD8	enables	GO:0005515	PMID:18274552	IPI	UniProtKB:P62081	F	Ubiquitin-like protein NEDD8	NEDD8	protein	taxon:9606	20260725	IntAct		
UniProtKB	Q15843	NEDD8	enables	GO:0005515	PMID:18274552	IPI	UniProtKB:P62913	F	Ubiquitin-like protein NEDD8	NEDD8	protein	taxon:9606	20260725	IntAct		
UniProtKB	Q15843	NEDD8	enables	GO:0005515	PMID:18274552	IPI	UniProtKB:Q13616	F	Ubiquitin-like protein NEDD8	NEDD8	protein	taxon:9606	20260725	IntAct		
UniProtKB	Q15843	NEDD8	enables	GO:0005515	PMID:18723677	IPI	UniProtKB:Q13616	F	Ubiquitin-like protein NEDD8	NEDD8	protein	taxon:9606	20260725	IntAct		
UniProtKB	Q15843	NEDD8	enables	GO:0005515	PMID:18805092	IPI	UniProtKB:Q13616	F	Ubiquitin-like protein NEDD8	NEDD8	protein	taxon:9606	20260725	IntAct		
UniProtKB	Q15843	NEDD8	enables	GO:0005515	PMID:19713960	IPI	UniProtKB:P61081	F	Ubiquitin-like protein NEDD8	NEDD8	protein	taxon:9606	20260725	IntAct		
UniProtKB	Q15843	NEDD8	enables	GO:0005515	PMID:19713960	IPI	UniProtKB:P62913	F	Ubiquitin-like protein NEDD8	NEDD8	protein	taxon:9606	20260725	IntAct		
UniProtKB	Q15843	NEDD8	enables	GO:0005515	PMID:19713960	IPI	UniProtKB:Q13616	F	Ubiquitin-like protein NEDD8	NEDD8	protein	taxon:9606	20260725	IntAct		
UniProtKB	Q15843	NEDD8	enables	GO:0005515	PMID:21102408	IPI	UniProtKB:Q13616	F	Ubiquitin-like protein NEDD8	NEDD8	protein	taxon:9606	20260725	IntAct		
UniProtKB	Q15843	NEDD8	enables	GO:0005515	PMID:21102408	IPI	UniProtKB:Q8WXE9	F	Ubiquitin-like protein NEDD8	NEDD8	protein	taxon:9606	20260725	IntAct		
UniProtKB	Q15843	NEDD8	enables	GO:0005515	PMID:21145461	IPI	UniProtKB:P07437	F	Ubiquitin-like protein NEDD8	NEDD8	protein	taxon:9606	20260725	IntAct		
UniProtKB	Q15843	NEDD8	enables	GO:0005515	PMID:21145461	IPI	UniProtKB:P23396	F	Ubiquitin-like protein NEDD8	NEDD8	protein	taxon:9606	20260725	IntAct		
UniProtKB	Q15843	NEDD8	enables	GO:0005515	PMID:21145461	IPI	UniProtKB:P60866	F	Ubiquitin-like protein NEDD8	NEDD8	protein	taxon:9606	20260725	IntAct		
UniProtKB	Q15843	NEDD8	enables	GO:0005515	PMID:21145461	IPI	UniProtKB:P61081	F	Ubiquitin-like protein NEDD8	NEDD8	protein	taxon:9606	20260725	IntAct		
UniProtKB	Q15843	NEDD8	enables	GO:0005515	PMID:21145461	IPI	UniProtKB:P62913	F	Ubiquitin-like protein NEDD8	NEDD8	protein	taxon:9606	20260725	IntAct		
UniProtKB	Q15843	NEDD8	enables	GO:0005515	PMID:21145461	IPI	UniProtKB:Q13616	F	Ubiquitin-like protein NEDD8	NEDD8	protein	taxon:9606	20260725	IntAct		
UniProtKB	Q15843	NEDD8	enables	GO:0005515	PMID:21474709	IPI	UniProtKB:Q6P9F5	F	Ubiquitin-like protein NEDD8	NEDD8	protein	taxon:9606	20130814	UniProt		
UniProtKB	Q15843	NEDD8	enables	GO:0005515	PMID:21765416	IPI	UniProtKB:P61081	F	Ubiquitin-like protein NEDD8	NEDD8	protein	taxon:9606	20260725	IntAct		
UniProtKB	Q15843	NEDD8	enables	GO:0005515	PMID:21765416	IPI	UniProtKB:Q13616	F	Ubiquitin-like protein NEDD8	NEDD8	protein	taxon:9606	20260725	IntAct		
UniProtKB	Q15843	NEDD8	enables	GO:0005515	PMID:22466964	IPI	UniProtKB:O94888	F	Ubiquitin-like protein NEDD8	NEDD8	protein	taxon:9606	20260725	IntAct		
UniProtKB	Q15843	NEDD8	enables	GO:0005515	PMID:24192928	IPI	UniProtKB:Q9BTE7	F	Ubiquitin-like protein NEDD8	NEDD8	protein	taxon:9606	20200715	UniProt		
UniProtKB	Q15843	NEDD8	enables	GO:0005515	PMID:24949976	IPI	UniProtKB:Q13616	F	Ubiquitin-like protein NEDD8	NEDD8	protein	taxon:9606	20260725	IntAct		
UniProtKB	Q15843	NEDD8	enables	GO:0005515	PMID:25416956	IPI	UniProtKB:P61081	F	Ubiquitin-like protein NEDD8	NEDD8	protein	taxon:9606	20260725	IntAct		
UniProtKB	Q15843	NEDD8	enables	GO:0005515	PMID:28514442	IPI	UniProtKB:P61081	F	Ubiquitin-like protein NEDD8	NEDD8	protein	taxon:9606	20260725	IntAct		
UniProtKB	Q15843	NEDD8	enables	GO:0005515	PMID:30659753	IPI	UniProtKB:O15037	F	Ubiquitin-like protein NEDD8	NEDD8	protein	taxon:9606	20260725	IntAct		
UniProtKB	Q15843	NEDD8	enables	GO:0005515	PMID:30659753	IPI	UniProtKB:P54725	F	Ubiquitin-like protein NEDD8	NEDD8	protein	taxon:9606	20260725	IntAct		
UniProtKB	Q15843	NEDD8	enables	GO:0005515	PMID:30659753	IPI	UniProtKB:Q9UNA4	F	Ubiquitin-like protein NEDD8	NEDD8	protein	taxon:9606	20260725	IntAct		
UniProtKB	Q15843	NEDD8	enables	GO:0005515	PMID:32726803	IPI	UniProtKB:Q13616	F	Ubiquitin-like protein NEDD8	NEDD8	protein	taxon:9606	20260725	IntAct		
UniProtKB	Q15843	NEDD8	enables	GO:0005515	PMID:32814053	IPI	UniProtKB:P04271	F	Ubiquitin-like protein NEDD8	NEDD8	protein	taxon:9606	20260725	IntAct		
UniProtKB	Q15843	NEDD8	enables	GO:0005515	PMID:32814053	IPI	UniProtKB:P06396	F	Ubiquitin-like protein NEDD8	NEDD8	protein	taxon:9606	20260725	IntAct		
UniProtKB	Q15843	NEDD8	enables	GO:0005515	PMID:32814053	IPI	UniProtKB:P07437	F	Ubiquitin-like protein NEDD8	NEDD8	protein	taxon:9606	20260725	IntAct		
UniProtKB	Q15843	NEDD8	enables	GO:0005515	PMID:32814053	IPI	UniProtKB:P09936	F	Ubiquitin-like protein NEDD8	NEDD8	protein	taxon:9606	20260725	IntAct		
UniProtKB	Q15843	NEDD8	enables	GO:0005515	PMID:32814053	IPI	UniProtKB:P61086	F	Ubiquitin-like protein NEDD8	NEDD8	protein	taxon:9606	20260725	IntAct		
UniProtKB	Q15843	NEDD8	enables	GO:0005515	PMID:32814053	IPI	UniProtKB:P63151	F	Ubiquitin-like protein NEDD8	NEDD8	protein	taxon:9606	20260725	IntAct		
UniProtKB	Q15843	NEDD8	enables	GO:0005515	PMID:33961781	IPI	UniProtKB:P61081	F	Ubiquitin-like protein NEDD8	NEDD8	protein	taxon:9606	20260725	IntAct		
UniProtKB	Q15843	NEDD8	enables	GO:0005515	PMID:35271311	IPI	UniProtKB:P61081	F	Ubiquitin-like protein NEDD8	NEDD8	protein	taxon:9606	20260725	IntAct		
UniProtKB	Q15843	NEDD8	enables	GO:0031386	GO_REF:0000033	IBA	CGD:CAL0000178202|CGD:CAL0000186339|FB:FBgn0032725|MGI:MGI:1855694|PANTHER:PTN000071508|PomBase:SPBC12D12.08c|SGD:S000002546|SGD:S000003962|SGD:S000004157|UniProtKB:P05161	F	Ubiquitin-like protein NEDD8	NEDD8	protein	taxon:9606	20250902	GO_Central		
UniProtKB	Q15843	NEDD8	enables	GO:0031625	PMID:15694336	IPI	UniProtKB:P61081	F	Ubiquitin-like protein NEDD8	NEDD8	protein	taxon:9606	20110113	UniProt		
UniProtKB	Q15843	NEDD8	involved_in	GO:0006508	PMID:9694792	TAS		P	Ubiquitin-like protein NEDD8	NEDD8	protein	taxon:9606	20030904	PINC		
UniProtKB	Q15843	NEDD8	involved_in	GO:0006511	PMID:9353319	TAS		P	Ubiquitin-like protein NEDD8	NEDD8	protein	taxon:9606	20030904	PINC		
UniProtKB	Q15843	NEDD8	involved_in	GO:0009653	PMID:9694792	TAS		P	Ubiquitin-like protein NEDD8	NEDD8	protein	taxon:9606	20031119	PINC		
UniProtKB	Q15843	NEDD8	involved_in	GO:0019941	GO_REF:0000033	IBA	MGI:MGI:1855694|PANTHER:PTN000071508|WB:WBGene00006727	P	Ubiquitin-like protein NEDD8	NEDD8	protein	taxon:9606	20240205	GO_Central		
UniProtKB	Q15843	NEDD8	involved_in	GO:0030162	GO_REF:0000033	IBA	FB:FBgn0032725|PANTHER:PTN002241342	P	Ubiquitin-like protein NEDD8	NEDD8	protein	taxon:9606	20170512	GO_Central		
UniProtKB	Q15843	NEDD8	involved_in	GO:0036211	PMID:9694792	TAS		P	Ubiquitin-like protein NEDD8	NEDD8	protein	taxon:9606	20030904	PINC		
UniProtKB	Q15843	NEDD8	involved_in	GO:0045116	GO_REF:0000033	IBA	FB:FBgn0032725|PANTHER:PTN002241342|PomBase:SPBC12D12.08c|RGD:3158|SGD:S000002546|UniProtKB:Q15843|UniProtKB:Q5AZV1|ZFIN:ZDB-GENE-030616-588	P	Ubiquitin-like protein NEDD8	NEDD8	protein	taxon:9606	20250902	GO_Central		
UniProtKB	Q15843	NEDD8	involved_in	GO:0045116	GO_REF:0000107	IEA	UniProtKB:Q71UE8|ensembl:ENSRNOP00000061284	P	Ubiquitin-like protein NEDD8	NEDD8	protein	taxon:9606	20260724	Ensembl		
UniProtKB	Q15843	NEDD8	involved_in	GO:0045116	PMID:28891468	IMP		P	Ubiquitin-like protein NEDD8	NEDD8	protein	taxon:9606	20260220	UniProt		
UniProtKB	Q15843	NEDD8	involved_in	GO:0072757	GO_REF:0000107	IEA	UniProtKB:Q71UE8|ensembl:ENSRNOP00000061284	P	Ubiquitin-like protein NEDD8	NEDD8	protein	taxon:9606	20260724	Ensembl		
UniProtKB	Q15843	NEDD8	involved_in	GO:0150052	GO_REF:0000107	IEA	UniProtKB:P29595|ensembl:ENSMUSP00000010520	P	Ubiquitin-like protein NEDD8	NEDD8	protein	taxon:9606	20260724	Ensembl		
UniProtKB	Q15843	NEDD8	is_active_in	GO:0005634	GO_REF:0000033	IBA	MGI:MGI:97301|PANTHER:PTN000071508|UniProtKB:P62861|UniProtKB:P62979|UniProtKB:Q15843|UniProtKB:Q383T7|UniProtKB:Q584D3|WB:WBGene00003587	C	Ubiquitin-like protein NEDD8	NEDD8	protein	taxon:9606	20251218	GO_Central		
UniProtKB	Q15843	NEDD8	is_active_in	GO:0005737	GO_REF:0000033	IBA	PANTHER:PTN000071508|PANTHER:PTN002241342	C	Ubiquitin-like protein NEDD8	NEDD8	protein	taxon:9606	20250902	GO_Central		
UniProtKB	Q15843	NEDD8	is_active_in	GO:0098794	GO_REF:0000107	IEA	UniProtKB:Q71UE8|ensembl:ENSRNOP00000061284	C	Ubiquitin-like protein NEDD8	NEDD8	protein	taxon:9606	20260724	Ensembl		
UniProtKB	Q15843	NEDD8	is_active_in	GO:0098978	GO_REF:0000107	IEA	UniProtKB:P29595|ensembl:ENSMUSP00000010520	C	Ubiquitin-like protein NEDD8	NEDD8	protein	taxon:9606	20260724	Ensembl		
UniProtKB	Q15843	NEDD8	located_in	GO:0005634	GO_REF:0000044	IEA	UniProtKB-SubCell:SL-0191	C	Ubiquitin-like protein NEDD8	NEDD8	protein	taxon:9606	20260727	UniProt		
UniProtKB	Q15843	NEDD8	located_in	GO:0005634	GO_REF:0000107	IEA	UniProtKB:P29595|ensembl:ENSMUSP00000010520	C	Ubiquitin-like protein NEDD8	NEDD8	protein	taxon:9606	20260724	Ensembl		
UniProtKB	Q15843	NEDD8	located_in	GO:0005634	PMID:9353319	TAS		C	Ubiquitin-like protein NEDD8	NEDD8	protein	taxon:9606	20030904	PINC		
UniProtKB	Q15843	NEDD8	located_in	GO:0005654	GO_REF:0000052	IDA		C	Ubiquitin-like protein NEDD8	NEDD8	protein	taxon:9606	20251115	HPA		
UniProtKB	Q15843	NEDD8	located_in	GO:0005654	Reactome:R-HSA-8952638	TAS		C	Ubiquitin-like protein NEDD8	NEDD8	protein	taxon:9606	20161216	Reactome		
UniProtKB	Q15843	NEDD8	located_in	GO:0005654	Reactome:R-HSA-8952639	TAS		C	Ubiquitin-like protein NEDD8	NEDD8	protein	taxon:9606	20161216	Reactome		
UniProtKB	Q15843	NEDD8	located_in	GO:0005654	Reactome:R-HSA-8956045	TAS		C	Ubiquitin-like protein NEDD8	NEDD8	protein	taxon:9606	20170114	Reactome		
UniProtKB	Q15843	NEDD8	located_in	GO:0005829	Reactome:R-HSA-4332236	TAS		C	Ubiquitin-like protein NEDD8	NEDD8	protein	taxon:9606	20161216	Reactome		
UniProtKB	Q15843	NEDD8	located_in	GO:0005829	Reactome:R-HSA-5690808	TAS		C	Ubiquitin-like protein NEDD8	NEDD8	protein	taxon:9606	20231031	Reactome		
UniProtKB	Q15843	NEDD8	located_in	GO:0005829	Reactome:R-HSA-5691108	TAS		C	Ubiquitin-like protein NEDD8	NEDD8	protein	taxon:9606	20160519	Reactome		
UniProtKB	Q15843	NEDD8	located_in	GO:0005829	Reactome:R-HSA-5691176	TAS		C	Ubiquitin-like protein NEDD8	NEDD8	protein	taxon:9606	20160519	Reactome		
UniProtKB	Q15843	NEDD8	located_in	GO:0005829	Reactome:R-HSA-8863723	TAS		C	Ubiquitin-like protein NEDD8	NEDD8	protein	taxon:9606	20231031	Reactome		
UniProtKB	Q15843	NEDD8	located_in	GO:0005829	Reactome:R-HSA-8863727	TAS		C	Ubiquitin-like protein NEDD8	NEDD8	protein	taxon:9606	20231031	Reactome		
UniProtKB	Q15843	NEDD8	located_in	GO:0005829	Reactome:R-HSA-8951644	TAS		C	Ubiquitin-like protein NEDD8	NEDD8	protein	taxon:9606	20160519	Reactome		
UniProtKB	Q15843	NEDD8	located_in	GO:0005829	Reactome:R-HSA-8951648	TAS		C	Ubiquitin-like protein NEDD8	NEDD8	protein	taxon:9606	20161216	Reactome		
UniProtKB	Q15843	NEDD8	located_in	GO:0005829	Reactome:R-HSA-8951656	TAS		C	Ubiquitin-like protein NEDD8	NEDD8	protein	taxon:9606	20161216	Reactome		
UniProtKB	Q15843	NEDD8	located_in	GO:0005829	Reactome:R-HSA-8951661	TAS		C	Ubiquitin-like protein NEDD8	NEDD8	protein	taxon:9606	20161216	Reactome		
UniProtKB	Q15843	NEDD8	located_in	GO:0005829	Reactome:R-HSA-8951751	TAS		C	Ubiquitin-like protein NEDD8	NEDD8	protein	taxon:9606	20161216	Reactome		
UniProtKB	Q15843	NEDD8	located_in	GO:0005829	Reactome:R-HSA-8951764	TAS		C	Ubiquitin-like protein NEDD8	NEDD8	protein	taxon:9606	20161216	Reactome		
UniProtKB	Q15843	NEDD8	located_in	GO:0005829	Reactome:R-HSA-8951766	TAS		C	Ubiquitin-like protein NEDD8	NEDD8	protein	taxon:9606	20161216	Reactome		
UniProtKB	Q15843	NEDD8	located_in	GO:0005829	Reactome:R-HSA-8952039	TAS		C	Ubiquitin-like protein NEDD8	NEDD8	protein	taxon:9606	20161210	Reactome		
UniProtKB	Q15843	NEDD8	located_in	GO:0005829	Reactome:R-HSA-8952044	TAS		C	Ubiquitin-like protein NEDD8	NEDD8	protein	taxon:9606	20161210	Reactome		
UniProtKB	Q15843	NEDD8	located_in	GO:0005829	Reactome:R-HSA-8952618	TAS		C	Ubiquitin-like protein NEDD8	NEDD8	protein	taxon:9606	20161216	Reactome		
UniProtKB	Q15843	NEDD8	located_in	GO:0005829	Reactome:R-HSA-8952620	TAS		C	Ubiquitin-like protein NEDD8	NEDD8	protein	taxon:9606	20161216	Reactome		
UniProtKB	Q15843	NEDD8	located_in	GO:0005829	Reactome:R-HSA-8952625	TAS		C	Ubiquitin-like protein NEDD8	NEDD8	protein	taxon:9606	20161216	Reactome		
UniProtKB	Q15843	NEDD8	located_in	GO:0005829	Reactome:R-HSA-8952626	TAS		C	Ubiquitin-like protein NEDD8	NEDD8	protein	taxon:9606	20161216	Reactome		
UniProtKB	Q15843	NEDD8	located_in	GO:0005829	Reactome:R-HSA-8952630	TAS		C	Ubiquitin-like protein NEDD8	NEDD8	protein	taxon:9606	20161216	Reactome		
UniProtKB	Q15843	NEDD8	located_in	GO:0005829	Reactome:R-HSA-8952631	TAS		C	Ubiquitin-like protein NEDD8	NEDD8	protein	taxon:9606	20161216	Reactome		
UniProtKB	Q15843	NEDD8	located_in	GO:0005829	Reactome:R-HSA-8956025	TAS		C	Ubiquitin-like protein NEDD8	NEDD8	protein	taxon:9606	20161216	Reactome		
UniProtKB	Q15843	NEDD8	located_in	GO:0005829	Reactome:R-HSA-8956031	TAS		C	Ubiquitin-like protein NEDD8	NEDD8	protein	taxon:9606	20161216	Reactome		
UniProtKB	Q15843	NEDD8	located_in	GO:0005829	Reactome:R-HSA-8956040	TAS		C	Ubiquitin-like protein NEDD8	NEDD8	protein	taxon:9606	20160519	Reactome		
UniProtKB	Q15843	NEDD8	located_in	GO:0005829	Reactome:R-HSA-8956140	TAS		C	Ubiquitin-like protein NEDD8	NEDD8	protein	taxon:9606	20160519	Reactome		
UniProtKB	Q15843	NEDD8	located_in	GO:0005829	Reactome:R-HSA-8956184	TAS		C	Ubiquitin-like protein NEDD8	NEDD8	protein	taxon:9606	20160519	Reactome		
UniProtKB	Q15843	NEDD8	located_in	GO:0070062	PMID:20458337	HDA		C	Ubiquitin-like protein NEDD8	NEDD8	protein	taxon:9606	20130829	UniProt	part_of(CL:0000639)	
UniProtKB	Q15846	CLUL1	enables	GO:0051787	GO_REF:0000033	IBA	PANTHER:PTN000103784|UniProtKB:P10909	F	Clusterin-like protein 1	CLUL1	protein	taxon:9606	20170315	GO_Central		
UniProtKB	Q15846	CLUL1	is_active_in	GO:0005576	GO_REF:0000033	IBA	MGI:MGI:88423|PANTHER:PTN000103784|RGD:3907|UniProtKB:P10909	C	Clusterin-like protein 1	CLUL1	protein	taxon:9606	20260528	GO_Central		
UniProtKB	Q15846	CLUL1	is_active_in	GO:0005634	GO_REF:0000033	IBA	MGI:MGI:88423|PANTHER:PTN000103784|UniProtKB:P10909	C	Clusterin-like protein 1	CLUL1	protein	taxon:9606	20230602	GO_Central		
UniProtKB	Q15846	CLUL1	located_in	GO:0005576	GO_REF:0000044	IEA	UniProtKB-SubCell:SL-0243	C	Clusterin-like protein 1	CLUL1	protein	taxon:9606	20260727	UniProt		
UniProtKB	Q15847	ADIRF	enables	GO:0005515	PMID:32296183	IPI	UniProtKB:Q14116	F	Adipogenesis regulatory factor	ADIRF|AFRO|APM2|C10orf116	protein	taxon:9606	20260725	IntAct		
UniProtKB	Q15847	ADIRF	involved_in	GO:0045600	GO_REF:0000002	IEA	InterPro:IPR034450	P	Adipogenesis regulatory factor	ADIRF|AFRO|APM2|C10orf116	protein	taxon:9606	20260727	InterPro		
UniProtKB	Q15847	ADIRF	involved_in	GO:0045600	GO_REF:0000033	IBA	PANTHER:PTN008674116|UniProtKB:Q15847	P	Adipogenesis regulatory factor	ADIRF|AFRO|APM2|C10orf116	protein	taxon:9606	20170228	GO_Central		
UniProtKB	Q15847	ADIRF	involved_in	GO:0045600	PMID:23239344	IDA		P	Adipogenesis regulatory factor	ADIRF|AFRO|APM2|C10orf116	protein	taxon:9606	20130306	UniProt		
UniProtKB	Q15847	ADIRF	involved_in	GO:0045944	PMID:23239344	IDA		P	Adipogenesis regulatory factor	ADIRF|AFRO|APM2|C10orf116	protein	taxon:9606	20130306	UniProt		
UniProtKB	Q15847	ADIRF	is_active_in	GO:0005634	GO_REF:0000033	IBA	PANTHER:PTN008674116|UniProtKB:Q15847	C	Adipogenesis regulatory factor	ADIRF|AFRO|APM2|C10orf116	protein	taxon:9606	20200809	GO_Central		
UniProtKB	Q15847	ADIRF	located_in	GO:0005634	GO_REF:0000002	IEA	InterPro:IPR034450	C	Adipogenesis regulatory factor	ADIRF|AFRO|APM2|C10orf116	protein	taxon:9606	20260727	InterPro		
UniProtKB	Q15847	ADIRF	located_in	GO:0005634	GO_REF:0000044	IEA	UniProtKB-SubCell:SL-0191	C	Adipogenesis regulatory factor	ADIRF|AFRO|APM2|C10orf116	protein	taxon:9606	20260727	UniProt		
UniProtKB	Q15847	ADIRF	located_in	GO:0005634	PMID:23239344	IDA		C	Adipogenesis regulatory factor	ADIRF|AFRO|APM2|C10orf116	protein	taxon:9606	20130306	UniProt		
UniProtKB	Q15847	ADIRF	located_in	GO:0005654	GO_REF:0000052	IDA		C	Adipogenesis regulatory factor	ADIRF|AFRO|APM2|C10orf116	protein	taxon:9606	20251115	HPA		
UniProtKB	Q15847	ADIRF	located_in	GO:0070062	PMID:19056867	HDA		C	Adipogenesis regulatory factor	ADIRF|AFRO|APM2|C10orf116	protein	taxon:9606	20131024	UniProt	part_of(UBERON:0001088)	
UniProtKB	Q15847	ADIRF	located_in	GO:0070062	PMID:23533145	HDA		C	Adipogenesis regulatory factor	ADIRF|AFRO|APM2|C10orf116	protein	taxon:9606	20140714	UniProt		
UniProtKB	Q15848	ADIPOQ	enables	GO:0005102	GO_REF:0000024	ISS	UniProtKB:Q60994	F	Adiponectin	ADIPOQ|ACDC|ACRP30|APM1|GBP28	protein	taxon:9606	20110301	UniProt		
UniProtKB	Q15848	ADIPOQ	enables	GO:0005102	GO_REF:0000107	IEA	UniProtKB:Q60994|ensembl:ENSMUSP00000023593	F	Adiponectin	ADIPOQ|ACDC|ACRP30|APM1|GBP28	protein	taxon:9606	20260724	Ensembl		
UniProtKB	Q15848	ADIPOQ	enables	GO:0005102	PMID:12368907	ISS	UniProtKB:Q60994	F	Adiponectin	ADIPOQ|ACDC|ACRP30|APM1|GBP28	protein	taxon:9606	20080926	BHF-UCL		
UniProtKB	Q15848	ADIPOQ	enables	GO:0005125	PMID:12611609	NAS		F	Adiponectin	ADIPOQ|ACDC|ACRP30|APM1|GBP28	protein	taxon:9606	20080926	BHF-UCL		
UniProtKB	Q15848	ADIPOQ	enables	GO:0005179	GO_REF:0000024	ISS	UniProtKB:Q60994	F	Adiponectin	ADIPOQ|ACDC|ACRP30|APM1|GBP28	protein	taxon:9606	20260330	UniProt	part_of(GO:0033211),part_of(GO:0050996),has_input(UniProtKB:Q96A54),directly_positively_regulates(GO:0097003)	
UniProtKB	Q15848	ADIPOQ	enables	GO:0005179	GO_REF:0000033	IBA	MGI:MGI:106675|PANTHER:PTN008559544|UniProtKB:Q15848	F	Adiponectin	ADIPOQ|ACDC|ACRP30|APM1|GBP28	protein	taxon:9606	20260218	GO_Central		
UniProtKB	Q15848	ADIPOQ	enables	GO:0005179	GO_REF:0000107	IEA	UniProtKB:Q60994|ensembl:ENSMUSP00000023593	F	Adiponectin	ADIPOQ|ACDC|ACRP30|APM1|GBP28	protein	taxon:9606	20260724	Ensembl		
UniProtKB	Q15848	ADIPOQ	enables	GO:0005179	PMID:11222466	IDA		F	Adiponectin	ADIPOQ|ACDC|ACRP30|APM1|GBP28	protein	taxon:9606	20241115	BHF-UCL	part_of(GO:0010745)	
UniProtKB	Q15848	ADIPOQ	enables	GO:0005179	PMID:18703020	IDA		F	Adiponectin	ADIPOQ|ACDC|ACRP30|APM1|GBP28	protein	taxon:9606	20241115	ARUK-UCL	occurs_in(CL:0000235),part_of(GO:0010875),part_of(GO:0033211)	
UniProtKB	Q15848	ADIPOQ	enables	GO:0005201	PMID:28675934	RCA		F	Adiponectin	ADIPOQ|ACDC|ACRP30|APM1|GBP28	protein	taxon:9606	20180719	BHF-UCL	occurs_in(UBERON:0003688)	
UniProtKB	Q15848	ADIPOQ	enables	GO:0005515	PMID:12070119	IPI	UniProtKB:P01127	F	Adiponectin	ADIPOQ|ACDC|ACRP30|APM1|GBP28	protein	taxon:9606	20110304	UniProt		
UniProtKB	Q15848	ADIPOQ	enables	GO:0005515	PMID:16622416	IPI	UniProtKB:Q96A54	F	Adiponectin	ADIPOQ|ACDC|ACRP30|APM1|GBP28	protein	taxon:9606	20250728	UniProt		
UniProtKB	Q15848	ADIPOQ	enables	GO:0005515	PMID:25910212	IPI	UniProtKB:O43765	F	Adiponectin	ADIPOQ|ACDC|ACRP30|APM1|GBP28	protein	taxon:9606	20260725	IntAct		
UniProtKB	Q15848	ADIPOQ	enables	GO:0005515	PMID:25910212	IPI	UniProtKB:O60238	F	Adiponectin	ADIPOQ|ACDC|ACRP30|APM1|GBP28	protein	taxon:9606	20260725	IntAct		
UniProtKB	Q15848	ADIPOQ	enables	GO:0005515	PMID:25910212	IPI	UniProtKB:Q8N205-2	F	Adiponectin	ADIPOQ|ACDC|ACRP30|APM1|GBP28	protein	taxon:9606	20260725	IntAct		
UniProtKB	Q15848	ADIPOQ	enables	GO:0005515	PMID:25910212	IPI	UniProtKB:Q8N6L0	F	Adiponectin	ADIPOQ|ACDC|ACRP30|APM1|GBP28	protein	taxon:9606	20260725	IntAct		
UniProtKB	Q15848	ADIPOQ	enables	GO:0005515	PMID:31515488	IPI	UniProtKB:O43765	F	Adiponectin	ADIPOQ|ACDC|ACRP30|APM1|GBP28	protein	taxon:9606	20260725	IntAct		
UniProtKB	Q15848	ADIPOQ	enables	GO:0005515	PMID:32296183	IPI	UniProtKB:A1A5C7-2	F	Adiponectin	ADIPOQ|ACDC|ACRP30|APM1|GBP28	protein	taxon:9606	20260725	IntAct		
UniProtKB	Q15848	ADIPOQ	enables	GO:0005515	PMID:32296183	IPI	UniProtKB:O00623	F	Adiponectin	ADIPOQ|ACDC|ACRP30|APM1|GBP28	protein	taxon:9606	20260725	IntAct		
UniProtKB	Q15848	ADIPOQ	enables	GO:0005515	PMID:32296183	IPI	UniProtKB:O14524-2	F	Adiponectin	ADIPOQ|ACDC|ACRP30|APM1|GBP28	protein	taxon:9606	20260725	IntAct		
UniProtKB	Q15848	ADIPOQ	enables	GO:0005515	PMID:32296183	IPI	UniProtKB:O15393-2	F	Adiponectin	ADIPOQ|ACDC|ACRP30|APM1|GBP28	protein	taxon:9606	20260725	IntAct		
UniProtKB	Q15848	ADIPOQ	enables	GO:0005515	PMID:32296183	IPI	UniProtKB:O15529	F	Adiponectin	ADIPOQ|ACDC|ACRP30|APM1|GBP28	protein	taxon:9606	20260725	IntAct		
UniProtKB	Q15848	ADIPOQ	enables	GO:0005515	PMID:32296183	IPI	UniProtKB:O43557	F	Adiponectin	ADIPOQ|ACDC|ACRP30|APM1|GBP28	protein	taxon:9606	20260725	IntAct		
UniProtKB	Q15848	ADIPOQ	enables	GO:0005515	PMID:32296183	IPI	UniProtKB:O43765	F	Adiponectin	ADIPOQ|ACDC|ACRP30|APM1|GBP28	protein	taxon:9606	20260725	IntAct		
UniProtKB	Q15848	ADIPOQ	enables	GO:0005515	PMID:32296183	IPI	UniProtKB:O75208	F	Adiponectin	ADIPOQ|ACDC|ACRP30|APM1|GBP28	protein	taxon:9606	20260725	IntAct		
UniProtKB	Q15848	ADIPOQ	enables	GO:0005515	PMID:32296183	IPI	UniProtKB:O95279	F	Adiponectin	ADIPOQ|ACDC|ACRP30|APM1|GBP28	protein	taxon:9606	20260725	IntAct		
UniProtKB	Q15848	ADIPOQ	enables	GO:0005515	PMID:32296183	IPI	UniProtKB:O95484	F	Adiponectin	ADIPOQ|ACDC|ACRP30|APM1|GBP28	protein	taxon:9606	20260725	IntAct		
UniProtKB	Q15848	ADIPOQ	enables	GO:0005515	PMID:32296183	IPI	UniProtKB:P07307-3	F	Adiponectin	ADIPOQ|ACDC|ACRP30|APM1|GBP28	protein	taxon:9606	20260725	IntAct		
UniProtKB	Q15848	ADIPOQ	enables	GO:0005515	PMID:32296183	IPI	UniProtKB:P11912	F	Adiponectin	ADIPOQ|ACDC|ACRP30|APM1|GBP28	protein	taxon:9606	20260725	IntAct		
UniProtKB	Q15848	ADIPOQ	enables	GO:0005515	PMID:32296183	IPI	UniProtKB:P12314	F	Adiponectin	ADIPOQ|ACDC|ACRP30|APM1|GBP28	protein	taxon:9606	20260725	IntAct		
UniProtKB	Q15848	ADIPOQ	enables	GO:0005515	PMID:32296183	IPI	UniProtKB:P15151	F	Adiponectin	ADIPOQ|ACDC|ACRP30|APM1|GBP28	protein	taxon:9606	20260725	IntAct		
UniProtKB	Q15848	ADIPOQ	enables	GO:0005515	PMID:32296183	IPI	UniProtKB:P15941-11	F	Adiponectin	ADIPOQ|ACDC|ACRP30|APM1|GBP28	protein	taxon:9606	20260725	IntAct		
UniProtKB	Q15848	ADIPOQ	enables	GO:0005515	PMID:32296183	IPI	UniProtKB:P23276	F	Adiponectin	ADIPOQ|ACDC|ACRP30|APM1|GBP28	protein	taxon:9606	20260725	IntAct		
UniProtKB	Q15848	ADIPOQ	enables	GO:0005515	PMID:32296183	IPI	UniProtKB:P30040	F	Adiponectin	ADIPOQ|ACDC|ACRP30|APM1|GBP28	protein	taxon:9606	20260725	IntAct		
UniProtKB	Q15848	ADIPOQ	enables	GO:0005515	PMID:32296183	IPI	UniProtKB:P34972	F	Adiponectin	ADIPOQ|ACDC|ACRP30|APM1|GBP28	protein	taxon:9606	20260725	IntAct		
UniProtKB	Q15848	ADIPOQ	enables	GO:0005515	PMID:32296183	IPI	UniProtKB:P38484	F	Adiponectin	ADIPOQ|ACDC|ACRP30|APM1|GBP28	protein	taxon:9606	20260725	IntAct		
UniProtKB	Q15848	ADIPOQ	enables	GO:0005515	PMID:32296183	IPI	UniProtKB:P49069	F	Adiponectin	ADIPOQ|ACDC|ACRP30|APM1|GBP28	protein	taxon:9606	20260725	IntAct		
UniProtKB	Q15848	ADIPOQ	enables	GO:0005515	PMID:32296183	IPI	UniProtKB:P49327	F	Adiponectin	ADIPOQ|ACDC|ACRP30|APM1|GBP28	protein	taxon:9606	20260725	IntAct		
UniProtKB	Q15848	ADIPOQ	enables	GO:0005515	PMID:32296183	IPI	UniProtKB:Q13323	F	Adiponectin	ADIPOQ|ACDC|ACRP30|APM1|GBP28	protein	taxon:9606	20260725	IntAct		
UniProtKB	Q15848	ADIPOQ	enables	GO:0005515	PMID:32296183	IPI	UniProtKB:Q13520	F	Adiponectin	ADIPOQ|ACDC|ACRP30|APM1|GBP28	protein	taxon:9606	20260725	IntAct		
UniProtKB	Q15848	ADIPOQ	enables	GO:0005515	PMID:32296183	IPI	UniProtKB:Q53FP2	F	Adiponectin	ADIPOQ|ACDC|ACRP30|APM1|GBP28	protein	taxon:9606	20260725	IntAct		
UniProtKB	Q15848	ADIPOQ	enables	GO:0005515	PMID:32296183	IPI	UniProtKB:Q5JX71	F	Adiponectin	ADIPOQ|ACDC|ACRP30|APM1|GBP28	protein	taxon:9606	20260725	IntAct		
UniProtKB	Q15848	ADIPOQ	enables	GO:0005515	PMID:32296183	IPI	UniProtKB:Q5SR56	F	Adiponectin	ADIPOQ|ACDC|ACRP30|APM1|GBP28	protein	taxon:9606	20260725	IntAct		
UniProtKB	Q15848	ADIPOQ	enables	GO:0005515	PMID:32296183	IPI	UniProtKB:Q6IN84	F	Adiponectin	ADIPOQ|ACDC|ACRP30|APM1|GBP28	protein	taxon:9606	20260725	IntAct		
UniProtKB	Q15848	ADIPOQ	enables	GO:0005515	PMID:32296183	IPI	UniProtKB:Q6UXG8-3	F	Adiponectin	ADIPOQ|ACDC|ACRP30|APM1|GBP28	protein	taxon:9606	20260725	IntAct		
UniProtKB	Q15848	ADIPOQ	enables	GO:0005515	PMID:32296183	IPI	UniProtKB:Q6ZSS7	F	Adiponectin	ADIPOQ|ACDC|ACRP30|APM1|GBP28	protein	taxon:9606	20260725	IntAct		
UniProtKB	Q15848	ADIPOQ	enables	GO:0005515	PMID:32296183	IPI	UniProtKB:Q7Z769	F	Adiponectin	ADIPOQ|ACDC|ACRP30|APM1|GBP28	protein	taxon:9606	20260725	IntAct		
UniProtKB	Q15848	ADIPOQ	enables	GO:0005515	PMID:32296183	IPI	UniProtKB:Q7Z7G2	F	Adiponectin	ADIPOQ|ACDC|ACRP30|APM1|GBP28	protein	taxon:9606	20260725	IntAct		
UniProtKB	Q15848	ADIPOQ	enables	GO:0005515	PMID:32296183	IPI	UniProtKB:Q7Z7N9	F	Adiponectin	ADIPOQ|ACDC|ACRP30|APM1|GBP28	protein	taxon:9606	20260725	IntAct		
UniProtKB	Q15848	ADIPOQ	enables	GO:0005515	PMID:32296183	IPI	UniProtKB:Q86WK6	F	Adiponectin	ADIPOQ|ACDC|ACRP30|APM1|GBP28	protein	taxon:9606	20260725	IntAct		
UniProtKB	Q15848	ADIPOQ	enables	GO:0005515	PMID:32296183	IPI	UniProtKB:Q8IUN9	F	Adiponectin	ADIPOQ|ACDC|ACRP30|APM1|GBP28	protein	taxon:9606	20260725	IntAct		
UniProtKB	Q15848	ADIPOQ	enables	GO:0005515	PMID:32296183	IPI	UniProtKB:Q8N205-2	F	Adiponectin	ADIPOQ|ACDC|ACRP30|APM1|GBP28	protein	taxon:9606	20260725	IntAct		
UniProtKB	Q15848	ADIPOQ	enables	GO:0005515	PMID:32296183	IPI	UniProtKB:Q8NBQ5	F	Adiponectin	ADIPOQ|ACDC|ACRP30|APM1|GBP28	protein	taxon:9606	20260725	IntAct		
UniProtKB	Q15848	ADIPOQ	enables	GO:0005515	PMID:32296183	IPI	UniProtKB:Q8NFJ6	F	Adiponectin	ADIPOQ|ACDC|ACRP30|APM1|GBP28	protein	taxon:9606	20260725	IntAct		
UniProtKB	Q15848	ADIPOQ	enables	GO:0005515	PMID:32296183	IPI	UniProtKB:Q8TBE3	F	Adiponectin	ADIPOQ|ACDC|ACRP30|APM1|GBP28	protein	taxon:9606	20260725	IntAct		
UniProtKB	Q15848	ADIPOQ	enables	GO:0005515	PMID:32296183	IPI	UniProtKB:Q8TD46-4	F	Adiponectin	ADIPOQ|ACDC|ACRP30|APM1|GBP28	protein	taxon:9606	20260725	IntAct		
UniProtKB	Q15848	ADIPOQ	enables	GO:0005515	PMID:32296183	IPI	UniProtKB:Q8TDT2	F	Adiponectin	ADIPOQ|ACDC|ACRP30|APM1|GBP28	protein	taxon:9606	20260725	IntAct		
UniProtKB	Q15848	ADIPOQ	enables	GO:0005515	PMID:32296183	IPI	UniProtKB:Q8WV48	F	Adiponectin	ADIPOQ|ACDC|ACRP30|APM1|GBP28	protein	taxon:9606	20260725	IntAct		
UniProtKB	Q15848	ADIPOQ	enables	GO:0005515	PMID:32296183	IPI	UniProtKB:Q8WZ55	F	Adiponectin	ADIPOQ|ACDC|ACRP30|APM1|GBP28	protein	taxon:9606	20260725	IntAct		
UniProtKB	Q15848	ADIPOQ	enables	GO:0005515	PMID:32296183	IPI	UniProtKB:Q96A49	F	Adiponectin	ADIPOQ|ACDC|ACRP30|APM1|GBP28	protein	taxon:9606	20260725	IntAct		
UniProtKB	Q15848	ADIPOQ	enables	GO:0005515	PMID:32296183	IPI	UniProtKB:Q96BA8	F	Adiponectin	ADIPOQ|ACDC|ACRP30|APM1|GBP28	protein	taxon:9606	20260725	IntAct		
UniProtKB	Q15848	ADIPOQ	enables	GO:0005515	PMID:32296183	IPI	UniProtKB:Q96EQ0	F	Adiponectin	ADIPOQ|ACDC|ACRP30|APM1|GBP28	protein	taxon:9606	20260725	IntAct		
UniProtKB	Q15848	ADIPOQ	enables	GO:0005515	PMID:32296183	IPI	UniProtKB:Q96HJ5	F	Adiponectin	ADIPOQ|ACDC|ACRP30|APM1|GBP28	protein	taxon:9606	20260725	IntAct		
UniProtKB	Q15848	ADIPOQ	enables	GO:0005515	PMID:32296183	IPI	UniProtKB:Q96PQ1	F	Adiponectin	ADIPOQ|ACDC|ACRP30|APM1|GBP28	protein	taxon:9606	20260725	IntAct		
UniProtKB	Q15848	ADIPOQ	enables	GO:0005515	PMID:32296183	IPI	UniProtKB:Q96Q45-2	F	Adiponectin	ADIPOQ|ACDC|ACRP30|APM1|GBP28	protein	taxon:9606	20260725	IntAct		
UniProtKB	Q15848	ADIPOQ	enables	GO:0005515	PMID:32296183	IPI	UniProtKB:Q9BQA9	F	Adiponectin	ADIPOQ|ACDC|ACRP30|APM1|GBP28	protein	taxon:9606	20260725	IntAct		
UniProtKB	Q15848	ADIPOQ	enables	GO:0005515	PMID:32296183	IPI	UniProtKB:Q9BXK5	F	Adiponectin	ADIPOQ|ACDC|ACRP30|APM1|GBP28	protein	taxon:9606	20260725	IntAct		
UniProtKB	Q15848	ADIPOQ	enables	GO:0005515	PMID:32296183	IPI	UniProtKB:Q9GZY8-5	F	Adiponectin	ADIPOQ|ACDC|ACRP30|APM1|GBP28	protein	taxon:9606	20260725	IntAct		
UniProtKB	Q15848	ADIPOQ	enables	GO:0005515	PMID:32296183	IPI	UniProtKB:Q9NQQ7-3	F	Adiponectin	ADIPOQ|ACDC|ACRP30|APM1|GBP28	protein	taxon:9606	20260725	IntAct		
UniProtKB	Q15848	ADIPOQ	enables	GO:0005515	PMID:32296183	IPI	UniProtKB:Q9NY72	F	Adiponectin	ADIPOQ|ACDC|ACRP30|APM1|GBP28	protein	taxon:9606	20260725	IntAct		
UniProtKB	Q15848	ADIPOQ	enables	GO:0005515	PMID:32296183	IPI	UniProtKB:Q9UHP7-3	F	Adiponectin	ADIPOQ|ACDC|ACRP30|APM1|GBP28	protein	taxon:9606	20260725	IntAct		
UniProtKB	Q15848	ADIPOQ	enables	GO:0005515	PMID:32296183	IPI	UniProtKB:Q9UPQ4-2	F	Adiponectin	ADIPOQ|ACDC|ACRP30|APM1|GBP28	protein	taxon:9606	20260725	IntAct		
UniProtKB	Q15848	ADIPOQ	enables	GO:0005515	PMID:32296183	IPI	UniProtKB:Q9Y680	F	Adiponectin	ADIPOQ|ACDC|ACRP30|APM1|GBP28	protein	taxon:9606	20260725	IntAct		
UniProtKB	Q15848	ADIPOQ	enables	GO:0005515	PMID:32814053	IPI	UniProtKB:P42858	F	Adiponectin	ADIPOQ|ACDC|ACRP30|APM1|GBP28	protein	taxon:9606	20260725	IntAct		
UniProtKB	Q15848	ADIPOQ	enables	GO:0033691	PMID:19855092	IDA		F	Adiponectin	ADIPOQ|ACDC|ACRP30|APM1|GBP28	protein	taxon:9606	20110815	UniProt		
UniProtKB	Q15848	ADIPOQ	enables	GO:0042802	GO_REF:0000107	IEA	UniProtKB:Q60994|ensembl:ENSMUSP00000023593	F	Adiponectin	ADIPOQ|ACDC|ACRP30|APM1|GBP28	protein	taxon:9606	20260724	Ensembl		
UniProtKB	Q15848	ADIPOQ	enables	GO:0042803	PMID:12021245	IPI	UniProtKB:Q15848	F	Adiponectin	ADIPOQ|ACDC|ACRP30|APM1|GBP28	protein	taxon:9606	20080926	BHF-UCL		
UniProtKB	Q15848	ADIPOQ	enables	GO:0043539	GO_REF:0000107	IEA	UniProtKB:Q60994|ensembl:ENSMUSP00000023593	F	Adiponectin	ADIPOQ|ACDC|ACRP30|APM1|GBP28	protein	taxon:9606	20260724	Ensembl		
UniProtKB	Q15848	ADIPOQ	involved_in	GO:0006006	GO_REF:0000024	ISS	UniProtKB:Q60994	P	Adiponectin	ADIPOQ|ACDC|ACRP30|APM1|GBP28	protein	taxon:9606	20110301	UniProt		
UniProtKB	Q15848	ADIPOQ	involved_in	GO:0006006	PMID:12368907	ISS	UniProtKB:Q60994	P	Adiponectin	ADIPOQ|ACDC|ACRP30|APM1|GBP28	protein	taxon:9606	20080926	BHF-UCL		
UniProtKB	Q15848	ADIPOQ	involved_in	GO:0006091	PMID:10095105	TAS		P	Adiponectin	ADIPOQ|ACDC|ACRP30|APM1|GBP28	protein	taxon:9606	20030904	PINC		
UniProtKB	Q15848	ADIPOQ	involved_in	GO:0006635	GO_REF:0000024	ISS	UniProtKB:Q60994	P	Adiponectin	ADIPOQ|ACDC|ACRP30|APM1|GBP28	protein	taxon:9606	20110301	UniProt		
UniProtKB	Q15848	ADIPOQ	involved_in	GO:0006635	PMID:12368907	ISS	UniProtKB:Q60994	P	Adiponectin	ADIPOQ|ACDC|ACRP30|APM1|GBP28	protein	taxon:9606	20080926	BHF-UCL		
UniProtKB	Q15848	ADIPOQ	involved_in	GO:0009749	PMID:12368907	ISS	UniProtKB:Q60994	P	Adiponectin	ADIPOQ|ACDC|ACRP30|APM1|GBP28	protein	taxon:9606	20080926	BHF-UCL		
UniProtKB	Q15848	ADIPOQ	involved_in	GO:0009967	PMID:12368907	ISS	UniProtKB:Q60994	P	Adiponectin	ADIPOQ|ACDC|ACRP30|APM1|GBP28	protein	taxon:9606	20080926	BHF-UCL		
UniProtKB	Q15848	ADIPOQ	involved_in	GO:0010642	GO_REF:0000033	IBA	MGI:MGI:106675|PANTHER:PTN008559544|UniProtKB:Q15848	P	Adiponectin	ADIPOQ|ACDC|ACRP30|APM1|GBP28	protein	taxon:9606	20260218	GO_Central		
UniProtKB	Q15848	ADIPOQ	involved_in	GO:0010642	GO_REF:0000107	IEA	UniProtKB:Q60994|ensembl:ENSMUSP00000023593	P	Adiponectin	ADIPOQ|ACDC|ACRP30|APM1|GBP28	protein	taxon:9606	20260724	Ensembl		
UniProtKB	Q15848	ADIPOQ	involved_in	GO:0010642	PMID:12070119	IDA		P	Adiponectin	ADIPOQ|ACDC|ACRP30|APM1|GBP28	protein	taxon:9606	20110304	UniProt		
UniProtKB	Q15848	ADIPOQ	involved_in	GO:0010745	PMID:11222466	IDA		P	Adiponectin	ADIPOQ|ACDC|ACRP30|APM1|GBP28	protein	taxon:9606	20081107	BHF-UCL		
UniProtKB	Q15848	ADIPOQ	involved_in	GO:0010804	PMID:10604883	IDA		P	Adiponectin	ADIPOQ|ACDC|ACRP30|APM1|GBP28	protein	taxon:9606	20081107	BHF-UCL		
UniProtKB	Q15848	ADIPOQ	involved_in	GO:0010875	PMID:18703020	IDA		P	Adiponectin	ADIPOQ|ACDC|ACRP30|APM1|GBP28	protein	taxon:9606	20130703	BHF-UCL	occurs_in(CL:0000235)	
UniProtKB	Q15848	ADIPOQ	involved_in	GO:0010906	PMID:17327472	IDA		P	Adiponectin	ADIPOQ|ACDC|ACRP30|APM1|GBP28	protein	taxon:9606	20110302	UniProt		
UniProtKB	Q15848	ADIPOQ	involved_in	GO:0019395	GO_REF:0000024	ISS	UniProtKB:Q60994	P	Adiponectin	ADIPOQ|ACDC|ACRP30|APM1|GBP28	protein	taxon:9606	20110301	UniProt		
UniProtKB	Q15848	ADIPOQ	involved_in	GO:0030336	GO_REF:0000024	ISS	UniProtKB:Q60994	P	Adiponectin	ADIPOQ|ACDC|ACRP30|APM1|GBP28	protein	taxon:9606	20110301	UniProt		
UniProtKB	Q15848	ADIPOQ	involved_in	GO:0030336	GO_REF:0000107	IEA	UniProtKB:Q60994|ensembl:ENSMUSP00000023593	P	Adiponectin	ADIPOQ|ACDC|ACRP30|APM1|GBP28	protein	taxon:9606	20260724	Ensembl		
UniProtKB	Q15848	ADIPOQ	involved_in	GO:0030853	PMID:10961870	IDA		P	Adiponectin	ADIPOQ|ACDC|ACRP30|APM1|GBP28	protein	taxon:9606	20080926	BHF-UCL		
UniProtKB	Q15848	ADIPOQ	involved_in	GO:0032720	PMID:10961870	IDA		P	Adiponectin	ADIPOQ|ACDC|ACRP30|APM1|GBP28	protein	taxon:9606	20080926	BHF-UCL		
UniProtKB	Q15848	ADIPOQ	involved_in	GO:0032757	PMID:19524870	IDA		P	Adiponectin	ADIPOQ|ACDC|ACRP30|APM1|GBP28	protein	taxon:9606	20110310	UniProt		
UniProtKB	Q15848	ADIPOQ	involved_in	GO:0032869	GO_REF:0000024	ISS	UniProtKB:Q60994	P	Adiponectin	ADIPOQ|ACDC|ACRP30|APM1|GBP28	protein	taxon:9606	20110301	UniProt		
UniProtKB	Q15848	ADIPOQ	involved_in	GO:0033034	PMID:10961870	IDA		P	Adiponectin	ADIPOQ|ACDC|ACRP30|APM1|GBP28	protein	taxon:9606	20080926	BHF-UCL		
UniProtKB	Q15848	ADIPOQ	involved_in	GO:0033211	GO_REF:0000024	ISS	UniProtKB:Q60994	P	Adiponectin	ADIPOQ|ACDC|ACRP30|APM1|GBP28	protein	taxon:9606	20260330	UniProt	part_of(GO:0050996)	
UniProtKB	Q15848	ADIPOQ	involved_in	GO:0033211	PMID:18703020	IDA		P	Adiponectin	ADIPOQ|ACDC|ACRP30|APM1|GBP28	protein	taxon:9606	20241115	ARUK-UCL	occurs_in(CL:0000235),part_of(GO:0010875)	
UniProtKB	Q15848	ADIPOQ	involved_in	GO:0034115	PMID:10604883	IDA		P	Adiponectin	ADIPOQ|ACDC|ACRP30|APM1|GBP28	protein	taxon:9606	20080926	BHF-UCL		
UniProtKB	Q15848	ADIPOQ	involved_in	GO:0034383	PMID:11222466	IDA		P	Adiponectin	ADIPOQ|ACDC|ACRP30|APM1|GBP28	protein	taxon:9606	20080926	BHF-UCL		
UniProtKB	Q15848	ADIPOQ	involved_in	GO:0034612	PMID:10604883	IDA		P	Adiponectin	ADIPOQ|ACDC|ACRP30|APM1|GBP28	protein	taxon:9606	20080926	BHF-UCL		
UniProtKB	Q15848	ADIPOQ	involved_in	GO:0038002	GO_REF:0000107	IEA	UniProtKB:Q60994|ensembl:ENSMUSP00000023593	P	Adiponectin	ADIPOQ|ACDC|ACRP30|APM1|GBP28	protein	taxon:9606	20260724	Ensembl		
UniProtKB	Q15848	ADIPOQ	involved_in	GO:0042593	GO_REF:0000024	ISS	UniProtKB:Q60994	P	Adiponectin	ADIPOQ|ACDC|ACRP30|APM1|GBP28	protein	taxon:9606	20110301	UniProt		
UniProtKB	Q15848	ADIPOQ	involved_in	GO:0042593	PMID:12368907	ISS	UniProtKB:Q60994	P	Adiponectin	ADIPOQ|ACDC|ACRP30|APM1|GBP28	protein	taxon:9606	20080926	BHF-UCL		
UniProtKB	Q15848	ADIPOQ	involved_in	GO:0043123	GO_REF:0000024	ISS	UniProtKB:Q60994	P	Adiponectin	ADIPOQ|ACDC|ACRP30|APM1|GBP28	protein	taxon:9606	20110301	UniProt		
UniProtKB	Q15848	ADIPOQ	involved_in	GO:0043124	PMID:10982546	IDA		P	Adiponectin	ADIPOQ|ACDC|ACRP30|APM1|GBP28	protein	taxon:9606	20080926	BHF-UCL		
UniProtKB	Q15848	ADIPOQ	involved_in	GO:0043407	GO_REF:0000024	ISS	UniProtKB:Q60994	P	Adiponectin	ADIPOQ|ACDC|ACRP30|APM1|GBP28	protein	taxon:9606	20110301	UniProt		
UniProtKB	Q15848	ADIPOQ	involved_in	GO:0045599	GO_REF:0000033	IBA	MGI:MGI:106675|PANTHER:PTN008559544|UniProtKB:Q15848	P	Adiponectin	ADIPOQ|ACDC|ACRP30|APM1|GBP28	protein	taxon:9606	20260218	GO_Central		
UniProtKB	Q15848	ADIPOQ	involved_in	GO:0045599	GO_REF:0000107	IEA	UniProtKB:Q60994|ensembl:ENSMUSP00000023593	P	Adiponectin	ADIPOQ|ACDC|ACRP30|APM1|GBP28	protein	taxon:9606	20260724	Ensembl		
UniProtKB	Q15848	ADIPOQ	involved_in	GO:0045599	PMID:12021245	IDA		P	Adiponectin	ADIPOQ|ACDC|ACRP30|APM1|GBP28	protein	taxon:9606	20080926	BHF-UCL		
UniProtKB	Q15848	ADIPOQ	involved_in	GO:0045650	PMID:10961870	IDA		P	Adiponectin	ADIPOQ|ACDC|ACRP30|APM1|GBP28	protein	taxon:9606	20080926	BHF-UCL		
UniProtKB	Q15848	ADIPOQ	involved_in	GO:0045721	PMID:12368907	ISS	UniProtKB:Q60994	P	Adiponectin	ADIPOQ|ACDC|ACRP30|APM1|GBP28	protein	taxon:9606	20080926	BHF-UCL		
UniProtKB	Q15848	ADIPOQ	involved_in	GO:0045776	PMID:17327472	IDA		P	Adiponectin	ADIPOQ|ACDC|ACRP30|APM1|GBP28	protein	taxon:9606	20110302	UniProt		
UniProtKB	Q15848	ADIPOQ	involved_in	GO:0045923	PMID:12368907	ISS	UniProtKB:Q60994	P	Adiponectin	ADIPOQ|ACDC|ACRP30|APM1|GBP28	protein	taxon:9606	20080926	BHF-UCL		
UniProtKB	Q15848	ADIPOQ	involved_in	GO:0046326	PMID:12368907	ISS	UniProtKB:Q60994	P	Adiponectin	ADIPOQ|ACDC|ACRP30|APM1|GBP28	protein	taxon:9606	20080926	BHF-UCL		
UniProtKB	Q15848	ADIPOQ	involved_in	GO:0048261	PMID:11222466	IDA		P	Adiponectin	ADIPOQ|ACDC|ACRP30|APM1|GBP28	protein	taxon:9606	20241115	BHF-UCL	part_of(GO:0060621)	
UniProtKB	Q15848	ADIPOQ	involved_in	GO:0050728	GO_REF:0000024	ISS	UniProtKB:Q60994	P	Adiponectin	ADIPOQ|ACDC|ACRP30|APM1|GBP28	protein	taxon:9606	20110302	UniProt		
UniProtKB	Q15848	ADIPOQ	involved_in	GO:0050728	GO_REF:0000107	IEA	UniProtKB:Q60994|ensembl:ENSMUSP00000023593	P	Adiponectin	ADIPOQ|ACDC|ACRP30|APM1|GBP28	protein	taxon:9606	20260724	Ensembl		
UniProtKB	Q15848	ADIPOQ	involved_in	GO:0050728	PMID:12611609	NAS		P	Adiponectin	ADIPOQ|ACDC|ACRP30|APM1|GBP28	protein	taxon:9606	20080926	BHF-UCL		
UniProtKB	Q15848	ADIPOQ	involved_in	GO:0050765	PMID:10961870	IDA		P	Adiponectin	ADIPOQ|ACDC|ACRP30|APM1|GBP28	protein	taxon:9606	20080926	BHF-UCL		
UniProtKB	Q15848	ADIPOQ	involved_in	GO:0050805	PMID:17327472	IDA		P	Adiponectin	ADIPOQ|ACDC|ACRP30|APM1|GBP28	protein	taxon:9606	20110302	UniProt		
UniProtKB	Q15848	ADIPOQ	involved_in	GO:0050873	GO_REF:0000024	ISS	UniProtKB:Q60994	P	Adiponectin	ADIPOQ|ACDC|ACRP30|APM1|GBP28	protein	taxon:9606	20110301	UniProt		
UniProtKB	Q15848	ADIPOQ	involved_in	GO:0050996	GO_REF:0000024	ISS	UniProtKB:Q60994	P	Adiponectin	ADIPOQ|ACDC|ACRP30|APM1|GBP28	protein	taxon:9606	20260330	UniProt		
UniProtKB	Q15848	ADIPOQ	involved_in	GO:0050996	GO_REF:0000107	IEA	UniProtKB:Q60994|ensembl:ENSMUSP00000023593	P	Adiponectin	ADIPOQ|ACDC|ACRP30|APM1|GBP28	protein	taxon:9606	20260724	Ensembl		
UniProtKB	Q15848	ADIPOQ	involved_in	GO:0060621	PMID:11222466	IDA		P	Adiponectin	ADIPOQ|ACDC|ACRP30|APM1|GBP28	protein	taxon:9606	20241115	BHF-UCL		
UniProtKB	Q15848	ADIPOQ	involved_in	GO:0070373	PMID:12070119	IDA		P	Adiponectin	ADIPOQ|ACDC|ACRP30|APM1|GBP28	protein	taxon:9606	20110304	UniProt		
UniProtKB	Q15848	ADIPOQ	involved_in	GO:0071466	GO_REF:0000024	ISS	UniProtKB:Q60994	P	Adiponectin	ADIPOQ|ACDC|ACRP30|APM1|GBP28	protein	taxon:9606	20110302	UniProt		
UniProtKB	Q15848	ADIPOQ	involved_in	GO:0071466	GO_REF:0000107	IEA	UniProtKB:Q60994|ensembl:ENSMUSP00000023593	P	Adiponectin	ADIPOQ|ACDC|ACRP30|APM1|GBP28	protein	taxon:9606	20260724	Ensembl		
UniProtKB	Q15848	ADIPOQ	involved_in	GO:0071639	PMID:19524870	IDA		P	Adiponectin	ADIPOQ|ACDC|ACRP30|APM1|GBP28	protein	taxon:9606	20110310	UniProt		
UniProtKB	Q15848	ADIPOQ	involved_in	GO:0120162	GO_REF:0000107	IEA	UniProtKB:Q60994|ensembl:ENSMUSP00000023593	P	Adiponectin	ADIPOQ|ACDC|ACRP30|APM1|GBP28	protein	taxon:9606	20260724	Ensembl		
UniProtKB	Q15848	ADIPOQ	involved_in	GO:0120162	PMID:24531262	ISS	UniProtKB:Q60994	P	Adiponectin	ADIPOQ|ACDC|ACRP30|APM1|GBP28	protein	taxon:9606	20180612	YuBioLab		
UniProtKB	Q15848	ADIPOQ	involved_in	GO:0120162	PMID:26166748	ISS	UniProtKB:Q60994	P	Adiponectin	ADIPOQ|ACDC|ACRP30|APM1|GBP28	protein	taxon:9606	20180612	YuBioLab		
UniProtKB	Q15848	ADIPOQ	involved_in	GO:0120163	GO_REF:0000107	IEA	UniProtKB:Q60994|ensembl:ENSMUSP00000023593	P	Adiponectin	ADIPOQ|ACDC|ACRP30|APM1|GBP28	protein	taxon:9606	20260724	Ensembl		
UniProtKB	Q15848	ADIPOQ	involved_in	GO:0120163	PMID:24531262	ISS	UniProtKB:Q60994	P	Adiponectin	ADIPOQ|ACDC|ACRP30|APM1|GBP28	protein	taxon:9606	20180612	YuBioLab		
UniProtKB	Q15848	ADIPOQ	involved_in	GO:0120163	PMID:26166748	ISS	UniProtKB:Q60994	P	Adiponectin	ADIPOQ|ACDC|ACRP30|APM1|GBP28	protein	taxon:9606	20180612	YuBioLab		
UniProtKB	Q15848	ADIPOQ	involved_in	GO:0141163	PMID:10982546	IDA		P	Adiponectin	ADIPOQ|ACDC|ACRP30|APM1|GBP28	protein	taxon:9606	20240719	BHF-UCL		
UniProtKB	Q15848	ADIPOQ	involved_in	GO:1904706	PMID:12070119	IDA		P	Adiponectin	ADIPOQ|ACDC|ACRP30|APM1|GBP28	protein	taxon:9606	20171116	UniProt		
UniProtKB	Q15848	ADIPOQ	involved_in	GO:1904753	PMID:12070119	IDA		P	Adiponectin	ADIPOQ|ACDC|ACRP30|APM1|GBP28	protein	taxon:9606	20171116	UniProt		
UniProtKB	Q15848	ADIPOQ	involved_in	GO:2000467	GO_REF:0000024	ISS	UniProtKB:Q8K3R4	P	Adiponectin	ADIPOQ|ACDC|ACRP30|APM1|GBP28	protein	taxon:9606	20110403	UniProt		
UniProtKB	Q15848	ADIPOQ	involved_in	GO:2000534	GO_REF:0000107	IEA	UniProtKB:Q60994|ensembl:ENSMUSP00000023593	P	Adiponectin	ADIPOQ|ACDC|ACRP30|APM1|GBP28	protein	taxon:9606	20260724	Ensembl		
UniProtKB	Q15848	ADIPOQ	involved_in	GO:2000534	PMID:18431508	IDA		P	Adiponectin	ADIPOQ|ACDC|ACRP30|APM1|GBP28	protein	taxon:9606	20110411	UniProt		
UniProtKB	Q15848	ADIPOQ	involved_in	GO:2000584	GO_REF:0000024	ISS	UniProtKB:Q60994	P	Adiponectin	ADIPOQ|ACDC|ACRP30|APM1|GBP28	protein	taxon:9606	20120327	UniProt		
UniProtKB	Q15848	ADIPOQ	involved_in	GO:2000584	GO_REF:0000107	IEA	UniProtKB:Q60994|ensembl:ENSMUSP00000023593	P	Adiponectin	ADIPOQ|ACDC|ACRP30|APM1|GBP28	protein	taxon:9606	20260724	Ensembl		
UniProtKB	Q15848	ADIPOQ	involved_in	GO:2000590	GO_REF:0000024	ISS	UniProtKB:Q60994	P	Adiponectin	ADIPOQ|ACDC|ACRP30|APM1|GBP28	protein	taxon:9606	20120327	UniProt		
UniProtKB	Q15848	ADIPOQ	involved_in	GO:2000590	GO_REF:0000107	IEA	UniProtKB:Q60994|ensembl:ENSMUSP00000023593	P	Adiponectin	ADIPOQ|ACDC|ACRP30|APM1|GBP28	protein	taxon:9606	20260724	Ensembl		
UniProtKB	Q15848	ADIPOQ	is_active_in	GO:0005576	GO_REF:0000033	IBA	MGI:MGI:106675|MGI:MGI:1916433|MGI:MGI:1925911|MGI:MGI:2385958|MGI:MGI:3045252|PANTHER:PTN008355511|RGD:1306716|RGD:1306828|RGD:2229|RGD:628748|UniProtKB:P02745|UniProtKB:P02746|UniProtKB:P02747|UniProtKB:Q15848|UniProtKB:Q3Y5Z3|UniProtKB:Q9BXJ0	C	Adiponectin	ADIPOQ|ACDC|ACRP30|APM1|GBP28	protein	taxon:9606	20260529	GO_Central		
UniProtKB	Q15848	ADIPOQ	located_in	GO:0005576	GO_REF:0000044	IEA	UniProtKB-SubCell:SL-0243	C	Adiponectin	ADIPOQ|ACDC|ACRP30|APM1|GBP28	protein	taxon:9606	20260727	UniProt		
UniProtKB	Q15848	ADIPOQ	located_in	GO:0005576	GO_REF:0000107	IEA	UniProtKB:Q60994|ensembl:ENSMUSP00000023593	C	Adiponectin	ADIPOQ|ACDC|ACRP30|APM1|GBP28	protein	taxon:9606	20260724	Ensembl		
UniProtKB	Q15848	ADIPOQ	located_in	GO:0005576	PMID:10403784	IDA		C	Adiponectin	ADIPOQ|ACDC|ACRP30|APM1|GBP28	protein	taxon:9606	20080925	BHF-UCL		
UniProtKB	Q15848	ADIPOQ	located_in	GO:0005576	PMID:15585515	IDA		C	Adiponectin	ADIPOQ|ACDC|ACRP30|APM1|GBP28	protein	taxon:9606	20110304	UniProt		
UniProtKB	Q15848	ADIPOQ	located_in	GO:0005576	PMID:17327472	IDA		C	Adiponectin	ADIPOQ|ACDC|ACRP30|APM1|GBP28	protein	taxon:9606	20110302	UniProt		
UniProtKB	Q15848	ADIPOQ	located_in	GO:0005576	PMID:27068509	HDA		C	Adiponectin	ADIPOQ|ACDC|ACRP30|APM1|GBP28	protein	taxon:9606	20180329	BHF-UCL	part_of(UBERON:0007318)	
UniProtKB	Q15848	ADIPOQ	located_in	GO:0005576	PMID:8947845	EXP		C	Adiponectin	ADIPOQ|ACDC|ACRP30|APM1|GBP28	protein	taxon:9606	20251027	UniProt		
UniProtKB	Q15848	ADIPOQ	located_in	GO:0005576	Reactome:R-HSA-1183058	TAS		C	Adiponectin	ADIPOQ|ACDC|ACRP30|APM1|GBP28	protein	taxon:9606	20130528	Reactome		
UniProtKB	Q15848	ADIPOQ	located_in	GO:0005576	Reactome:R-HSA-8848663	TAS		C	Adiponectin	ADIPOQ|ACDC|ACRP30|APM1|GBP28	protein	taxon:9606	20130528	Reactome		
UniProtKB	Q15848	ADIPOQ	located_in	GO:0005783	GO_REF:0000024	ISS	UniProtKB:Q60994	C	Adiponectin	ADIPOQ|ACDC|ACRP30|APM1|GBP28	protein	taxon:9606	20110301	UniProt		
UniProtKB	Q15848	ADIPOQ	located_in	GO:0005783	GO_REF:0000107	IEA	UniProtKB:Q60994|ensembl:ENSMUSP00000023593	C	Adiponectin	ADIPOQ|ACDC|ACRP30|APM1|GBP28	protein	taxon:9606	20260724	Ensembl		
UniProtKB	Q15848	ADIPOQ	located_in	GO:0009986	PMID:10982546	IDA		C	Adiponectin	ADIPOQ|ACDC|ACRP30|APM1|GBP28	protein	taxon:9606	20130603	BHF-UCL		
UniProtKB	Q15848	ADIPOQ	located_in	GO:0031012	PMID:28675934	HDA		C	Adiponectin	ADIPOQ|ACDC|ACRP30|APM1|GBP28	protein	taxon:9606	20180719	BHF-UCL	part_of(UBERON:0003688)	
UniProtKB	Q15848	ADIPOQ	located_in	GO:0140149	PMID:36399478	TAS		C	Adiponectin	ADIPOQ|ACDC|ACRP30|APM1|GBP28	protein	taxon:9606	20260501	GO_Central		
UniProtKB	Q15848	ADIPOQ	part_of	GO:0005576	PMID:11222466	IDA		C	Adiponectin	ADIPOQ|ACDC|ACRP30|APM1|GBP28	protein	taxon:9606	20241115	BHF-UCL		
UniProtKB	Q15849	SLC14A2	enables	GO:0005515	PMID:32296183	IPI	UniProtKB:A5PKU2	F	Urea transporter 2	SLC14A2|HUT2|UT2	protein	taxon:9606	20260725	IntAct		
UniProtKB	Q15849	SLC14A2	enables	GO:0005515	PMID:32296183	IPI	UniProtKB:O43561-2	F	Urea transporter 2	SLC14A2|HUT2|UT2	protein	taxon:9606	20260725	IntAct		
UniProtKB	Q15849	SLC14A2	enables	GO:0005515	PMID:32296183	IPI	UniProtKB:O95183	F	Urea transporter 2	SLC14A2|HUT2|UT2	protein	taxon:9606	20260725	IntAct		
UniProtKB	Q15849	SLC14A2	enables	GO:0005515	PMID:32296183	IPI	UniProtKB:P01375	F	Urea transporter 2	SLC14A2|HUT2|UT2	protein	taxon:9606	20260725	IntAct		
UniProtKB	Q15849	SLC14A2	enables	GO:0005515	PMID:32296183	IPI	UniProtKB:P26678	F	Urea transporter 2	SLC14A2|HUT2|UT2	protein	taxon:9606	20260725	IntAct		
UniProtKB	Q15849	SLC14A2	enables	GO:0005515	PMID:32296183	IPI	UniProtKB:Q04941	F	Urea transporter 2	SLC14A2|HUT2|UT2	protein	taxon:9606	20260725	IntAct		
UniProtKB	Q15849	SLC14A2	enables	GO:0005515	PMID:32296183	IPI	UniProtKB:Q08426	F	Urea transporter 2	SLC14A2|HUT2|UT2	protein	taxon:9606	20260725	IntAct		
UniProtKB	Q15849	SLC14A2	enables	GO:0005515	PMID:32296183	IPI	UniProtKB:Q5BJF2	F	Urea transporter 2	SLC14A2|HUT2|UT2	protein	taxon:9606	20260725	IntAct		
UniProtKB	Q15849	SLC14A2	enables	GO:0005515	PMID:32296183	IPI	UniProtKB:Q7Z4F1	F	Urea transporter 2	SLC14A2|HUT2|UT2	protein	taxon:9606	20260725	IntAct		
UniProtKB	Q15849	SLC14A2	enables	GO:0005515	PMID:32296183	IPI	UniProtKB:Q8WVX3-2	F	Urea transporter 2	SLC14A2|HUT2|UT2	protein	taxon:9606	20260725	IntAct		
UniProtKB	Q15849	SLC14A2	enables	GO:0005515	PMID:32296183	IPI	UniProtKB:Q96FZ5	F	Urea transporter 2	SLC14A2|HUT2|UT2	protein	taxon:9606	20260725	IntAct		
UniProtKB	Q15849	SLC14A2	enables	GO:0005515	PMID:32296183	IPI	UniProtKB:Q96IW7	F	Urea transporter 2	SLC14A2|HUT2|UT2	protein	taxon:9606	20260725	IntAct		
UniProtKB	Q15849	SLC14A2	enables	GO:0015204	GO_REF:0000002	IEA	InterPro:IPR004937	F	Urea transporter 2	SLC14A2|HUT2|UT2	protein	taxon:9606	20260727	InterPro		
UniProtKB	Q15849	SLC14A2	enables	GO:0015204	GO_REF:0000033	IBA	MGI:MGI:1351653|MGI:MGI:1351654|PANTHER:PTN000825665|RGD:3688|RGD:3689|UniProtKB:Q13336|UniProtKB:Q15849|UniProtKB:Q5QF96	F	Urea transporter 2	SLC14A2|HUT2|UT2	protein	taxon:9606	20260508	GO_Central		
UniProtKB	Q15849	SLC14A2	enables	GO:0015204	GO_REF:0000117	IEA	ARBA:ARBA00027786	F	Urea transporter 2	SLC14A2|HUT2|UT2	protein	taxon:9606	20260727	UniProt		
UniProtKB	Q15849	SLC14A2	enables	GO:0015204	PMID:11502588	IDA		F	Urea transporter 2	SLC14A2|HUT2|UT2	protein	taxon:9606	20220307	UniProt		
UniProtKB	Q15849	SLC14A2	enables	GO:0015204	PMID:17702749	IDA		F	Urea transporter 2	SLC14A2|HUT2|UT2	protein	taxon:9606	20220307	UniProt		
UniProtKB	Q15849	SLC14A2	enables	GO:0015204	PMID:8647271	IDA		F	Urea transporter 2	SLC14A2|HUT2|UT2	protein	taxon:9606	20220307	UniProt		
UniProtKB	Q15849	SLC14A2	enables	GO:0015204	PMID:8647271	TAS		F	Urea transporter 2	SLC14A2|HUT2|UT2	protein	taxon:9606	20030904	PINC		
UniProtKB	Q15849	SLC14A2	enables	GO:0015204	Reactome:R-HSA-444126	TAS		F	Urea transporter 2	SLC14A2|HUT2|UT2	protein	taxon:9606	20200515	Reactome		
UniProtKB	Q15849	SLC14A2	enables	GO:0050839	PMID:23620790	IDA		F	Urea transporter 2	SLC14A2|HUT2|UT2	protein	taxon:9606	20140409	MGI		
UniProtKB	Q15849	SLC14A2	involved_in	GO:0015837	GO_REF:0000117	IEA	ARBA:ARBA00096986	P	Urea transporter 2	SLC14A2|HUT2|UT2	protein	taxon:9606	20260727	UniProt		
UniProtKB	Q15849	SLC14A2	involved_in	GO:0015837	Reactome:R-HSA-549127	TAS		P	Urea transporter 2	SLC14A2|HUT2|UT2	protein	taxon:9606	20260316	Reactome		
UniProtKB	Q15849	SLC14A2	involved_in	GO:0015840	PMID:8647271	TAS		P	Urea transporter 2	SLC14A2|HUT2|UT2	protein	taxon:9606	20030904	PINC		
UniProtKB	Q15849	SLC14A2	involved_in	GO:0071918	GO_REF:0000002	IEA	InterPro:IPR004937	P	Urea transporter 2	SLC14A2|HUT2|UT2	protein	taxon:9606	20260727	InterPro		
UniProtKB	Q15849	SLC14A2	involved_in	GO:0071918	GO_REF:0000033	IBA	PANTHER:PTN000825665|UniProtKB:Q13336|UniProtKB:Q5QF96	P	Urea transporter 2	SLC14A2|HUT2|UT2	protein	taxon:9606	20241119	GO_Central		
UniProtKB	Q15849	SLC14A2	is_active_in	GO:0005886	GO_REF:0000033	IBA	MGI:MGI:1351653|MGI:MGI:1351654|PANTHER:PTN004161255|RGD:3689|UniProtKB:Q13336|UniProtKB:Q15849|UniProtKB:Q5QF96	C	Urea transporter 2	SLC14A2|HUT2|UT2	protein	taxon:9606	20260508	GO_Central		
UniProtKB	Q15849	SLC14A2	located_in	GO:0005886	GO_REF:0000044	IEA	UniProtKB-SubCell:SL-0039	C	Urea transporter 2	SLC14A2|HUT2|UT2	protein	taxon:9606	20260727	UniProt		
UniProtKB	Q15849	SLC14A2	located_in	GO:0005886	PMID:17702749	IDA		C	Urea transporter 2	SLC14A2|HUT2|UT2	protein	taxon:9606	20220307	UniProt		
UniProtKB	Q15849	SLC14A2	located_in	GO:0005886	Reactome:R-HSA-444126	TAS		C	Urea transporter 2	SLC14A2|HUT2|UT2	protein	taxon:9606	20130528	Reactome		
UniProtKB	Q15849	SLC14A2	located_in	GO:0016020	GO_REF:0000002	IEA	InterPro:IPR004937	C	Urea transporter 2	SLC14A2|HUT2|UT2	protein	taxon:9606	20260727	InterPro		
UniProtKB	Q15849	SLC14A2	located_in	GO:0016020	PMID:8647271	TAS		C	Urea transporter 2	SLC14A2|HUT2|UT2	protein	taxon:9606	20030904	PINC		
UniProtKB	Q15849	SLC14A2	located_in	GO:0016324	GO_REF:0000044	IEA	UniProtKB-SubCell:SL-0015	C	Urea transporter 2	SLC14A2|HUT2|UT2	protein	taxon:9606	20260727	UniProt		
UniProtKB	Q15849	SLC14A2	located_in	GO:0016324	PMID:17702749	IDA		C	Urea transporter 2	SLC14A2|HUT2|UT2	protein	taxon:9606	20220307	UniProt		
UniProtKB	Q15853	USF2	enables	GO:0000978	GO_REF:0000033	IBA	FB:FBgn0029711|MGI:MGI:99542|MGI:MGI:99961|PANTHER:PTN005279606|RGD:620975|UniProtKB:P22415|UniProtKB:Q15853	F	Upstream stimulatory factor 2	USF2|BHLHB12	protein	taxon:9606	20250904	GO_Central		
UniProtKB	Q15853	USF2	enables	GO:0000981	GO_REF:0000033	IBA	MGI:MGI:99542|MGI:MGI:99961|PANTHER:PTN005279606|UniProtKB:P22415|UniProtKB:Q15853	F	Upstream stimulatory factor 2	USF2|BHLHB12	protein	taxon:9606	20241121	GO_Central		
UniProtKB	Q15853	USF2	enables	GO:0000981	GO_REF:0000113	ISA	tfclass:1.2.6	F	Upstream stimulatory factor 2	USF2|BHLHB12	protein	taxon:9606	20190405	NTNU_SB		
UniProtKB	Q15853	USF2	enables	GO:0000981	PMID:8576131	IMP		F	Upstream stimulatory factor 2	USF2|BHLHB12	protein	taxon:9606	20150212	BHF-UCL		
UniProtKB	Q15853	USF2	enables	GO:0001228	GO_REF:0000024	ISS	UniProtKB:Q64705	F	Upstream stimulatory factor 2	USF2|BHLHB12	protein	taxon:9606	20250621	BHF-UCL	part_of(GO:0010255),has_input(UniProtKB:P49327)	
UniProtKB	Q15853	USF2	enables	GO:0001228	GO_REF:0000107	IEA	UniProtKB:Q64705|ensembl:ENSMUSP00000132256	F	Upstream stimulatory factor 2	USF2|BHLHB12	protein	taxon:9606	20260724	Ensembl		
UniProtKB	Q15853	USF2	enables	GO:0001228	PMID:7852331	IMP		F	Upstream stimulatory factor 2	USF2|BHLHB12	protein	taxon:9606	20240503	BHF-UCL	part_of(GO:0071333)	
UniProtKB	Q15853	USF2	enables	GO:0003677	GO_REF:0000107	IEA	UniProtKB:Q64705|ensembl:ENSMUSP00000132256	F	Upstream stimulatory factor 2	USF2|BHLHB12	protein	taxon:9606	20260724	Ensembl		
UniProtKB	Q15853	USF2	enables	GO:0003700	GO_REF:0000117	IEA	ARBA:ARBA00028295	F	Upstream stimulatory factor 2	USF2|BHLHB12	protein	taxon:9606	20260727	UniProt		
UniProtKB	Q15853	USF2	enables	GO:0003700	PMID:1589769	TAS		F	Upstream stimulatory factor 2	USF2|BHLHB12	protein	taxon:9606	20030904	PINC		
UniProtKB	Q15853	USF2	enables	GO:0003700	PMID:8954795	TAS		F	Upstream stimulatory factor 2	USF2|BHLHB12	protein	taxon:9606	20030904	PINC		
UniProtKB	Q15853	USF2	enables	GO:0005515	PMID:19505873	IPI	UniProtKB:Q01664	F	Upstream stimulatory factor 2	USF2|BHLHB12	protein	taxon:9606	20100401	UniProt		
UniProtKB	Q15853	USF2	enables	GO:0005515	PMID:25416956	IPI	UniProtKB:Q15562	F	Upstream stimulatory factor 2	USF2|BHLHB12	protein	taxon:9606	20260725	IntAct		
UniProtKB	Q15853	USF2	enables	GO:0005515	PMID:25416956	IPI	UniProtKB:Q6FG41	F	Upstream stimulatory factor 2	USF2|BHLHB12	protein	taxon:9606	20260725	IntAct		
UniProtKB	Q15853	USF2	enables	GO:0005515	PMID:25416956	IPI	UniProtKB:Q9BRK4	F	Upstream stimulatory factor 2	USF2|BHLHB12	protein	taxon:9606	20260725	IntAct		
UniProtKB	Q15853	USF2	enables	GO:0042803	PMID:8576131	IPI	UniProtKB:Q15853	F	Upstream stimulatory factor 2	USF2|BHLHB12	protein	taxon:9606	20080624	BHF-UCL		
UniProtKB	Q15853	USF2	enables	GO:0043425	PMID:8576131	IPI	UniProtKB:P22415	F	Upstream stimulatory factor 2	USF2|BHLHB12	protein	taxon:9606	20080624	BHF-UCL		
UniProtKB	Q15853	USF2	enables	GO:0046982	PMID:8576131	IPI	UniProtKB:P22415	F	Upstream stimulatory factor 2	USF2|BHLHB12	protein	taxon:9606	20080624	BHF-UCL		
UniProtKB	Q15853	USF2	enables	GO:0046983	GO_REF:0000002	IEA	InterPro:IPR011598|InterPro:IPR036638	F	Upstream stimulatory factor 2	USF2|BHLHB12	protein	taxon:9606	20260727	InterPro		
UniProtKB	Q15853	USF2	enables	GO:0070888	GO_REF:0000024	ISS	UniProtKB:Q64705	F	Upstream stimulatory factor 2	USF2|BHLHB12	protein	taxon:9606	20250621	BHF-UCL		
UniProtKB	Q15853	USF2	enables	GO:0070888	GO_REF:0000024	ISS	UniProtKB:Q64705	F	Upstream stimulatory factor 2	USF2|BHLHB12	protein	taxon:9606	20250621	BHF-UCL	part_of(GO:0010255),part_of(GO:0045944)	
UniProtKB	Q15853	USF2	enables	GO:0070888	GO_REF:0000107	IEA	UniProtKB:Q64705|ensembl:ENSMUSP00000132256	F	Upstream stimulatory factor 2	USF2|BHLHB12	protein	taxon:9606	20260724	Ensembl		
UniProtKB	Q15853	USF2	enables	GO:0070888	GO_REF:0000117	IEA	ARBA:ARBA00086501	F	Upstream stimulatory factor 2	USF2|BHLHB12	protein	taxon:9606	20260727	UniProt		
UniProtKB	Q15853	USF2	enables	GO:0070888	PMID:8576131	IDA		F	Upstream stimulatory factor 2	USF2|BHLHB12	protein	taxon:9606	20250621	BHF-UCL		
UniProtKB	Q15853	USF2	enables	GO:1990837	PMID:28473536	IDA		F	Upstream stimulatory factor 2	USF2|BHLHB12	protein	taxon:9606	20200608	ARUK-UCL		
UniProtKB	Q15853	USF2	involved_in	GO:0006357	GO_REF:0000033	IBA	CGD:CAL0000194052|MGI:MGI:99542|MGI:MGI:99961|PANTHER:PTN005279606|RGD:620975|UniProtKB:P22415|UniProtKB:Q15853	P	Upstream stimulatory factor 2	USF2|BHLHB12	protein	taxon:9606	20250904	GO_Central		
UniProtKB	Q15853	USF2	involved_in	GO:0010255	GO_REF:0000024	ISS	UniProtKB:Q64705	P	Upstream stimulatory factor 2	USF2|BHLHB12	protein	taxon:9606	20250621	BHF-UCL		
UniProtKB	Q15853	USF2	involved_in	GO:0010255	GO_REF:0000107	IEA	UniProtKB:Q64705|ensembl:ENSMUSP00000132256	P	Upstream stimulatory factor 2	USF2|BHLHB12	protein	taxon:9606	20260724	Ensembl		
UniProtKB	Q15853	USF2	involved_in	GO:0010255	PMID:7852331	IMP		P	Upstream stimulatory factor 2	USF2|BHLHB12	protein	taxon:9606	20240503	BHF-UCL		
UniProtKB	Q15853	USF2	involved_in	GO:0010255	PMID:8576131	IDA		P	Upstream stimulatory factor 2	USF2|BHLHB12	protein	taxon:9606	20250621	BHF-UCL		
UniProtKB	Q15853	USF2	involved_in	GO:0019086	PMID:8576131	TAS		P	Upstream stimulatory factor 2	USF2|BHLHB12	protein	taxon:9606	20250621	BHF-UCL		
UniProtKB	Q15853	USF2	involved_in	GO:0045944	GO_REF:0000024	ISS	UniProtKB:Q64705	P	Upstream stimulatory factor 2	USF2|BHLHB12	protein	taxon:9606	20250621	BHF-UCL	part_of(GO:0010255),has_input(UniProtKB:P49327)	
UniProtKB	Q15853	USF2	involved_in	GO:0045944	GO_REF:0000107	IEA	UniProtKB:Q64705|ensembl:ENSMUSP00000132256	P	Upstream stimulatory factor 2	USF2|BHLHB12	protein	taxon:9606	20260724	Ensembl		
UniProtKB	Q15853	USF2	involved_in	GO:0045944	GO_REF:0000117	IEA	ARBA:ARBA00027996	P	Upstream stimulatory factor 2	USF2|BHLHB12	protein	taxon:9606	20260727	UniProt		
UniProtKB	Q15853	USF2	involved_in	GO:0045944	PMID:7852331	IMP		P	Upstream stimulatory factor 2	USF2|BHLHB12	protein	taxon:9606	20240503	BHF-UCL	part_of(GO:0071333)	
UniProtKB	Q15853	USF2	involved_in	GO:0045944	PMID:8576131	IMP		P	Upstream stimulatory factor 2	USF2|BHLHB12	protein	taxon:9606	20250621	BHF-UCL	part_of(GO:0010255),has_input(UniProtKB:P30613)	
UniProtKB	Q15853	USF2	involved_in	GO:0055088	GO_REF:0000024	ISS	UniProtKB:Q64705	P	Upstream stimulatory factor 2	USF2|BHLHB12	protein	taxon:9606	20080624	BHF-UCL		
UniProtKB	Q15853	USF2	involved_in	GO:0055088	GO_REF:0000107	IEA	UniProtKB:Q64705|ensembl:ENSMUSP00000132256	P	Upstream stimulatory factor 2	USF2|BHLHB12	protein	taxon:9606	20260724	Ensembl		
UniProtKB	Q15853	USF2	involved_in	GO:0071333	GO_REF:0000107	IEA	UniProtKB:Q64705|ensembl:ENSMUSP00000132256	P	Upstream stimulatory factor 2	USF2|BHLHB12	protein	taxon:9606	20260724	Ensembl		
UniProtKB	Q15853	USF2	involved_in	GO:0071333	PMID:7852331	IMP		P	Upstream stimulatory factor 2	USF2|BHLHB12	protein	taxon:9606	20240503	BHF-UCL		
UniProtKB	Q15853	USF2	is_active_in	GO:0005634	GO_REF:0000033	IBA	CGD:CAL0000194052|MGI:MGI:99961|PANTHER:PTN005279606|UniProtKB:P22415|UniProtKB:Q15853	C	Upstream stimulatory factor 2	USF2|BHLHB12	protein	taxon:9606	20251030	GO_Central		
UniProtKB	Q15853	USF2	located_in	GO:0000785	GO_REF:0000113	ISA	tfclass:1.2.6	C	Upstream stimulatory factor 2	USF2|BHLHB12	protein	taxon:9606	20190405	NTNU_SB		
UniProtKB	Q15853	USF2	located_in	GO:0005634	GO_REF:0000044	IEA	UniProtKB-SubCell:SL-0191	C	Upstream stimulatory factor 2	USF2|BHLHB12	protein	taxon:9606	20260727	UniProt		
UniProtKB	Q15853	USF2	located_in	GO:0005634	GO_REF:0000107	IEA	UniProtKB:Q64705|ensembl:ENSMUSP00000132256	C	Upstream stimulatory factor 2	USF2|BHLHB12	protein	taxon:9606	20260724	Ensembl		
UniProtKB	Q15853	USF2	located_in	GO:0005634	PMID:15358760	IDA		C	Upstream stimulatory factor 2	USF2|BHLHB12	protein	taxon:9606	20111213	BHF-UCL		
UniProtKB	Q15853	USF2	located_in	GO:0005634	PMID:8576131	IDA		C	Upstream stimulatory factor 2	USF2|BHLHB12	protein	taxon:9606	20080624	BHF-UCL		
UniProtKB	Q15853	USF2	located_in	GO:0005654	GO_REF:0000052	IDA		C	Upstream stimulatory factor 2	USF2|BHLHB12	protein	taxon:9606	20251115	HPA		
UniProtKB	Q15853	USF2	located_in	GO:0005654	Reactome:R-HSA-9023840	TAS		C	Upstream stimulatory factor 2	USF2|BHLHB12	protein	taxon:9606	20170927	Reactome		
UniProtKB	Q15858	SCN9A	enables	GO:0005216	GO_REF:0000002	IEA	InterPro:IPR005821	F	Sodium channel protein type 9 subunit alpha	SCN9A|NENA	protein	taxon:9606	20260727	InterPro		
UniProtKB	Q15858	SCN9A	enables	GO:0005248	GO_REF:0000002	IEA	InterPro:IPR001696|InterPro:IPR010526	F	Sodium channel protein type 9 subunit alpha	SCN9A|NENA	protein	taxon:9606	20260727	InterPro		
UniProtKB	Q15858	SCN9A	enables	GO:0005248	GO_REF:0000033	IBA	PANTHER:PTN008692511|UniProtKB:P35498|UniProtKB:P35499|UniProtKB:Q14524|UniProtKB:Q15858|UniProtKB:Q99250|UniProtKB:Q9NY46|UniProtKB:Q9UI33|UniProtKB:Q9UQD0|UniProtKB:Q9Y5Y9	F	Sodium channel protein type 9 subunit alpha	SCN9A|NENA	protein	taxon:9606	20241121	GO_Central		
UniProtKB	Q15858	SCN9A	enables	GO:0005248	GO_REF:0000117	IEA	ARBA:ARBA00026459	F	Sodium channel protein type 9 subunit alpha	SCN9A|NENA	protein	taxon:9606	20260727	UniProt		
UniProtKB	Q15858	SCN9A	enables	GO:0005248	PMID:17145499	IDA		F	Sodium channel protein type 9 subunit alpha	SCN9A|NENA	protein	taxon:9606	20160209	UniProt		
UniProtKB	Q15858	SCN9A	enables	GO:0005248	PMID:7720699	IDA		F	Sodium channel protein type 9 subunit alpha	SCN9A|NENA	protein	taxon:9606	20240701	UniProt		
UniProtKB	Q15858	SCN9A	enables	GO:0005261	GO_REF:0000002	IEA	InterPro:IPR043203	F	Sodium channel protein type 9 subunit alpha	SCN9A|NENA	protein	taxon:9606	20260727	InterPro		
UniProtKB	Q15858	SCN9A	enables	GO:0005515	PMID:37117223	IPI	UniProtKB:B4DJY2	F	Sodium channel protein type 9 subunit alpha	SCN9A|NENA	protein	taxon:9606	20230829	UniProt		
UniProtKB	Q15858	SCN9A	involved_in	GO:0001508	GO_REF:0000117	IEA	ARBA:ARBA00028325	P	Sodium channel protein type 9 subunit alpha	SCN9A|NENA	protein	taxon:9606	20260727	UniProt		
UniProtKB	Q15858	SCN9A	involved_in	GO:0006811	GO_REF:0000002	IEA	InterPro:IPR005821	P	Sodium channel protein type 9 subunit alpha	SCN9A|NENA	protein	taxon:9606	20260727	InterPro		
UniProtKB	Q15858	SCN9A	involved_in	GO:0006814	GO_REF:0000002	IEA	InterPro:IPR001696|InterPro:IPR010526	P	Sodium channel protein type 9 subunit alpha	SCN9A|NENA	protein	taxon:9606	20260727	InterPro		
UniProtKB	Q15858	SCN9A	involved_in	GO:0007623	GO_REF:0000107	IEA	UniProtKB:Q62205|ensembl:ENSMUSP00000097642	P	Sodium channel protein type 9 subunit alpha	SCN9A|NENA	protein	taxon:9606	20260724	Ensembl		
UniProtKB	Q15858	SCN9A	involved_in	GO:0019228	PMID:30795902	IDA		P	Sodium channel protein type 9 subunit alpha	SCN9A|NENA	protein	taxon:9606	20240701	UniProt		
UniProtKB	Q15858	SCN9A	involved_in	GO:0019233	PMID:17145499	IMP		P	Sodium channel protein type 9 subunit alpha	SCN9A|NENA	protein	taxon:9606	20160209	UniProt		
UniProtKB	Q15858	SCN9A	involved_in	GO:0019233	PMID:30795902	IMP		P	Sodium channel protein type 9 subunit alpha	SCN9A|NENA	protein	taxon:9606	20240701	UniProt		
UniProtKB	Q15858	SCN9A	involved_in	GO:0035725	GO_REF:0000033	IBA	PANTHER:PTN008692511|UniProtKB:P35499|UniProtKB:Q14524|UniProtKB:Q9Y5Y9	P	Sodium channel protein type 9 subunit alpha	SCN9A|NENA	protein	taxon:9606	20241121	GO_Central		
UniProtKB	Q15858	SCN9A	involved_in	GO:0050965	GO_REF:0000107	IEA	UniProtKB:Q62205|ensembl:ENSMUSP00000097642	P	Sodium channel protein type 9 subunit alpha	SCN9A|NENA	protein	taxon:9606	20260724	Ensembl		
UniProtKB	Q15858	SCN9A	involved_in	GO:0050974	GO_REF:0000107	IEA	UniProtKB:Q62205|ensembl:ENSMUSP00000097642	P	Sodium channel protein type 9 subunit alpha	SCN9A|NENA	protein	taxon:9606	20260724	Ensembl		
UniProtKB	Q15858	SCN9A	involved_in	GO:0055085	GO_REF:0000002	IEA	InterPro:IPR005821	P	Sodium channel protein type 9 subunit alpha	SCN9A|NENA	protein	taxon:9606	20260727	InterPro		
UniProtKB	Q15858	SCN9A	involved_in	GO:0086002	GO_REF:0000033	IBA	PANTHER:PTN008692511|UniProtKB:P35498|UniProtKB:Q14524	P	Sodium channel protein type 9 subunit alpha	SCN9A|NENA	protein	taxon:9606	20230712	GO_Central		
UniProtKB	Q15858	SCN9A	involved_in	GO:0086010	PMID:30765606	IDA		P	Sodium channel protein type 9 subunit alpha	SCN9A|NENA	protein	taxon:9606	20250807	ComplexPortal		
UniProtKB	Q15858	SCN9A	involved_in	GO:0098870	PMID:17145499	IDA		P	Sodium channel protein type 9 subunit alpha	SCN9A|NENA	protein	taxon:9606	20240701	UniProt		
UniProtKB	Q15858	SCN9A	involved_in	GO:0098870	PMID:7720699	IDA		P	Sodium channel protein type 9 subunit alpha	SCN9A|NENA	protein	taxon:9606	20240701	UniProt		
UniProtKB	Q15858	SCN9A	located_in	GO:0005886	GO_REF:0000002	IEA	InterPro:IPR043203	C	Sodium channel protein type 9 subunit alpha	SCN9A|NENA	protein	taxon:9606	20260727	InterPro		
UniProtKB	Q15858	SCN9A	located_in	GO:0005886	GO_REF:0000044	IEA	UniProtKB-SubCell:SL-0039	C	Sodium channel protein type 9 subunit alpha	SCN9A|NENA	protein	taxon:9606	20260727	UniProt		
UniProtKB	Q15858	SCN9A	located_in	GO:0005886	PMID:15385606	EXP		C	Sodium channel protein type 9 subunit alpha	SCN9A|NENA	protein	taxon:9606	20250406	UniProt		
UniProtKB	Q15858	SCN9A	located_in	GO:0005886	PMID:17145499	IMP		C	Sodium channel protein type 9 subunit alpha	SCN9A|NENA	protein	taxon:9606	20160209	UniProt		
UniProtKB	Q15858	SCN9A	located_in	GO:0005886	PMID:17167479	EXP		C	Sodium channel protein type 9 subunit alpha	SCN9A|NENA	protein	taxon:9606	20250406	UniProt		
UniProtKB	Q15858	SCN9A	located_in	GO:0005886	PMID:19369487	EXP		C	Sodium channel protein type 9 subunit alpha	SCN9A|NENA	protein	taxon:9606	20250406	UniProt		
UniProtKB	Q15858	SCN9A	located_in	GO:0005886	PMID:24311784	EXP		C	Sodium channel protein type 9 subunit alpha	SCN9A|NENA	protein	taxon:9606	20250406	UniProt		
UniProtKB	Q15858	SCN9A	located_in	GO:0005886	PMID:25240195	EXP		C	Sodium channel protein type 9 subunit alpha	SCN9A|NENA	protein	taxon:9606	20250406	UniProt		
UniProtKB	Q15858	SCN9A	located_in	GO:0005886	PMID:26680203	EXP		C	Sodium channel protein type 9 subunit alpha	SCN9A|NENA	protein	taxon:9606	20250406	UniProt		
UniProtKB	Q15858	SCN9A	located_in	GO:0005886	PMID:7720699	EXP		C	Sodium channel protein type 9 subunit alpha	SCN9A|NENA	protein	taxon:9606	20250406	UniProt		
UniProtKB	Q15858	SCN9A	located_in	GO:0016020	GO_REF:0000002	IEA	InterPro:IPR005821	C	Sodium channel protein type 9 subunit alpha	SCN9A|NENA	protein	taxon:9606	20260727	InterPro		
UniProtKB	Q15858	SCN9A	located_in	GO:0030424	GO_REF:0000024	ISS	UniProtKB:O08562	C	Sodium channel protein type 9 subunit alpha	SCN9A|NENA	protein	taxon:9606	20191209	ARUK-UCL	part_of(UBERON:0001003),part_of(UBERON:0000044),part_of(CL:1001451)	
UniProtKB	Q15858	SCN9A	located_in	GO:0030424	GO_REF:0000044	IEA	UniProtKB-SubCell:SL-0279	C	Sodium channel protein type 9 subunit alpha	SCN9A|NENA	protein	taxon:9606	20260727	UniProt		
UniProtKB	Q15858	SCN9A	located_in	GO:0033268	PMID:30795902	IDA		C	Sodium channel protein type 9 subunit alpha	SCN9A|NENA	protein	taxon:9606	20240701	UniProt		
UniProtKB	Q15858	SCN9A	located_in	GO:0043005	GO_REF:0000044	IEA	UniProtKB-SubCell:SL-0518	C	Sodium channel protein type 9 subunit alpha	SCN9A|NENA	protein	taxon:9606	20260727	UniProt		
UniProtKB	Q15858	SCN9A	located_in	GO:0043679	PMID:30795902	IDA		C	Sodium channel protein type 9 subunit alpha	SCN9A|NENA	protein	taxon:9606	20240701	UniProt		
UniProtKB	Q15858	SCN9A	part_of	GO:0001518	GO_REF:0000002	IEA	InterPro:IPR001696|InterPro:IPR010526	C	Sodium channel protein type 9 subunit alpha	SCN9A|NENA	protein	taxon:9606	20260727	InterPro		
UniProtKB	Q15858	SCN9A	part_of	GO:0001518	GO_REF:0000033	IBA	PANTHER:PTN008692511|UniProtKB:P35499|UniProtKB:Q14524|UniProtKB:Q15858|UniProtKB:Q9NY46|UniProtKB:Q9UQD0|UniProtKB:Q9Y5Y9	C	Sodium channel protein type 9 subunit alpha	SCN9A|NENA	protein	taxon:9606	20251220	GO_Central		
UniProtKB	Q15858	SCN9A	part_of	GO:0001518	PMID:30765606	IPI		C	Sodium channel protein type 9 subunit alpha	SCN9A|NENA	protein	taxon:9606	20250807	ComplexPortal		
UniProtKB	Q15878	CACNA1E	enables	GO:0005216	GO_REF:0000002	IEA	InterPro:IPR005821	F	Voltage-dependent R-type calcium channel subunit alpha-1E	CACNA1E|CACH6|CACNL1A6	protein	taxon:9606	20260727	InterPro		
UniProtKB	Q15878	CACNA1E	enables	GO:0005245	GO_REF:0000002	IEA	InterPro:IPR002077|InterPro:IPR005449	F	Voltage-dependent R-type calcium channel subunit alpha-1E	CACNA1E|CACH6|CACNL1A6	protein	taxon:9606	20260727	InterPro		
UniProtKB	Q15878	CACNA1E	enables	GO:0005245	GO_REF:0000117	IEA	ARBA:ARBA00026438	F	Voltage-dependent R-type calcium channel subunit alpha-1E	CACNA1E|CACH6|CACNL1A6	protein	taxon:9606	20260727	UniProt		
UniProtKB	Q15878	CACNA1E	enables	GO:0005245	PMID:30343943	IMP		F	Voltage-dependent R-type calcium channel subunit alpha-1E	CACNA1E|CACH6|CACNL1A6	protein	taxon:9606	20240729	UniProt		
UniProtKB	Q15878	CACNA1E	enables	GO:0005245	PMID:7536609	IDA		F	Voltage-dependent R-type calcium channel subunit alpha-1E	CACNA1E|CACH6|CACNL1A6	protein	taxon:9606	20240729	UniProt		
UniProtKB	Q15878	CACNA1E	enables	GO:0005245	PMID:8071363	IDA		F	Voltage-dependent R-type calcium channel subunit alpha-1E	CACNA1E|CACH6|CACNL1A6	protein	taxon:9606	20101124	MGI		
UniProtKB	Q15878	CACNA1E	enables	GO:0005245	PMID:8071363	TAS		F	Voltage-dependent R-type calcium channel subunit alpha-1E	CACNA1E|CACH6|CACNL1A6	protein	taxon:9606	20030904	PINC		
UniProtKB	Q15878	CACNA1E	enables	GO:0005509	GO_REF:0000002	IEA	InterPro:IPR002048	F	Voltage-dependent R-type calcium channel subunit alpha-1E	CACNA1E|CACH6|CACNL1A6	protein	taxon:9606	20260727	InterPro		
UniProtKB	Q15878	CACNA1E	enables	GO:0008331	GO_REF:0000033	IBA	FB:FBgn0263111|MGI:MGI:109482|MGI:MGI:88293|MGI:MGI:88296|PANTHER:PTN001295293|RGD:2244|RGD:2245|RGD:628852|RGD:70983|UniProtKB:O00555|UniProtKB:O60840|UniProtKB:Q00975|UniProtKB:Q13698|UniProtKB:Q13936	F	Voltage-dependent R-type calcium channel subunit alpha-1E	CACNA1E|CACH6|CACNL1A6	protein	taxon:9606	20260530	GO_Central		
UniProtKB	Q15878	CACNA1E	enables	GO:0022843	PMID:30343943	IDA		F	Voltage-dependent R-type calcium channel subunit alpha-1E	CACNA1E|CACH6|CACNL1A6	protein	taxon:9606	20190527	UniProt		
UniProtKB	Q15878	CACNA1E	involved_in	GO:0006811	GO_REF:0000002	IEA	InterPro:IPR005821	P	Voltage-dependent R-type calcium channel subunit alpha-1E	CACNA1E|CACH6|CACNL1A6	protein	taxon:9606	20260727	InterPro		
UniProtKB	Q15878	CACNA1E	involved_in	GO:0007268	GO_REF:0000033	IBA	FB:FBgn0263111|MGI:MGI:109482|MGI:MGI:88296|PANTHER:PTN000004141|RGD:2244	P	Voltage-dependent R-type calcium channel subunit alpha-1E	CACNA1E|CACH6|CACNL1A6	protein	taxon:9606	20260530	GO_Central		
UniProtKB	Q15878	CACNA1E	involved_in	GO:0007268	PMID:8071363	TAS		P	Voltage-dependent R-type calcium channel subunit alpha-1E	CACNA1E|CACH6|CACNL1A6	protein	taxon:9606	20030904	PINC		
UniProtKB	Q15878	CACNA1E	involved_in	GO:0055085	GO_REF:0000002	IEA	InterPro:IPR005821	P	Voltage-dependent R-type calcium channel subunit alpha-1E	CACNA1E|CACH6|CACNL1A6	protein	taxon:9606	20260727	InterPro		
UniProtKB	Q15878	CACNA1E	involved_in	GO:0070588	GO_REF:0000002	IEA	InterPro:IPR002077|InterPro:IPR005449	P	Voltage-dependent R-type calcium channel subunit alpha-1E	CACNA1E|CACH6|CACNL1A6	protein	taxon:9606	20260727	InterPro		
UniProtKB	Q15878	CACNA1E	involved_in	GO:0098703	GO_REF:0000033	IBA	MGI:MGI:103013|PANTHER:PTN001295293|PomBase:SPAC6F6.01	P	Voltage-dependent R-type calcium channel subunit alpha-1E	CACNA1E|CACH6|CACNL1A6	protein	taxon:9606	20211201	GO_Central		
UniProtKB	Q15878	CACNA1E	is_active_in	GO:0043025	GO_REF:0000033	IBA	MGI:MGI:109482|MGI:MGI:88296|PANTHER:PTN000004144|RGD:2244|RGD:2246|RGD:628852	C	Voltage-dependent R-type calcium channel subunit alpha-1E	CACNA1E|CACH6|CACNL1A6	protein	taxon:9606	20211201	GO_Central		
UniProtKB	Q15878	CACNA1E	located_in	GO:0005886	Reactome:R-HSA-210420	TAS		C	Voltage-dependent R-type calcium channel subunit alpha-1E	CACNA1E|CACH6|CACNL1A6	protein	taxon:9606	20130503	Reactome		
UniProtKB	Q15878	CACNA1E	located_in	GO:0005886	Reactome:R-HSA-265645	TAS		C	Voltage-dependent R-type calcium channel subunit alpha-1E	CACNA1E|CACH6|CACNL1A6	protein	taxon:9606	20130503	Reactome		
UniProtKB	Q15878	CACNA1E	located_in	GO:0016020	GO_REF:0000002	IEA	InterPro:IPR005821	C	Voltage-dependent R-type calcium channel subunit alpha-1E	CACNA1E|CACH6|CACNL1A6	protein	taxon:9606	20260727	InterPro		
UniProtKB	Q15878	CACNA1E	located_in	GO:0016020	GO_REF:0000044	IEA	UniProtKB-SubCell:SL-0162	C	Voltage-dependent R-type calcium channel subunit alpha-1E	CACNA1E|CACH6|CACNL1A6	protein	taxon:9606	20260727	UniProt		
UniProtKB	Q15878	CACNA1E	located_in	GO:0045202	GO_REF:0000108	IEA	GO:0007268	C	Voltage-dependent R-type calcium channel subunit alpha-1E	CACNA1E|CACH6|CACNL1A6	protein	taxon:9606	20260727	GOC		
UniProtKB	Q15878	CACNA1E	part_of	GO:0005891	GO_REF:0000002	IEA	InterPro:IPR002077|InterPro:IPR005449	C	Voltage-dependent R-type calcium channel subunit alpha-1E	CACNA1E|CACH6|CACNL1A6	protein	taxon:9606	20260727	InterPro		
UniProtKB	Q15878	CACNA1E	part_of	GO:0005891	GO_REF:0000033	IBA	FB:FBgn0001991|FB:FBgn0263111|MGI:MGI:103013|MGI:MGI:106217|MGI:MGI:109482|MGI:MGI:88296|PANTHER:PTN001295293|RGD:2244|RGD:2245|RGD:2246|RGD:70983|UniProtKB:F1N5T3|UniProtKB:O60840|UniProtKB:Q01668|UniProtKB:Q13698|UniProtKB:Q13936	C	Voltage-dependent R-type calcium channel subunit alpha-1E	CACNA1E|CACH6|CACNL1A6	protein	taxon:9606	20260530	GO_Central		
UniProtKB	Q15878	CACNA1E	part_of	GO:0005891	PMID:8071363	TAS		C	Voltage-dependent R-type calcium channel subunit alpha-1E	CACNA1E|CACH6|CACNL1A6	protein	taxon:9606	20030904	PINC		
UniProtKB	Q15884	ENTREP1	acts_upstream_of	GO:0031623	PMID:34927784	IMP		P	Endosomal transmembrane epsin interactor 1	ENTREP1|C9orf61|FAM189A2|X123	protein	taxon:9606	20220708	UniProt		
UniProtKB	Q15884	ENTREP1	enables	GO:0005515	PMID:28514442	IPI	UniProtKB:O00308	F	Endosomal transmembrane epsin interactor 1	ENTREP1|C9orf61|FAM189A2|X123	protein	taxon:9606	20260725	IntAct		
UniProtKB	Q15884	ENTREP1	enables	GO:0005515	PMID:28514442	IPI	UniProtKB:P63104	F	Endosomal transmembrane epsin interactor 1	ENTREP1|C9orf61|FAM189A2|X123	protein	taxon:9606	20260725	IntAct		
UniProtKB	Q15884	ENTREP1	enables	GO:0005515	PMID:28514442	IPI	UniProtKB:Q6ZTN6	F	Endosomal transmembrane epsin interactor 1	ENTREP1|C9orf61|FAM189A2|X123	protein	taxon:9606	20260725	IntAct		
UniProtKB	Q15884	ENTREP1	enables	GO:0005515	PMID:28514442	IPI	UniProtKB:Q96J02	F	Endosomal transmembrane epsin interactor 1	ENTREP1|C9orf61|FAM189A2|X123	protein	taxon:9606	20260725	IntAct		
UniProtKB	Q15884	ENTREP1	enables	GO:0005515	PMID:28514442	IPI	UniProtKB:Q9P2P5	F	Endosomal transmembrane epsin interactor 1	ENTREP1|C9orf61|FAM189A2|X123	protein	taxon:9606	20260725	IntAct		
UniProtKB	Q15884	ENTREP1	enables	GO:0005515	PMID:29892012	IPI	UniProtKB:O00308	F	Endosomal transmembrane epsin interactor 1	ENTREP1|C9orf61|FAM189A2|X123	protein	taxon:9606	20260725	IntAct		
UniProtKB	Q15884	ENTREP1	enables	GO:0005515	PMID:29892012	IPI	UniProtKB:Q9H0M0	F	Endosomal transmembrane epsin interactor 1	ENTREP1|C9orf61|FAM189A2|X123	protein	taxon:9606	20260725	IntAct		
UniProtKB	Q15884	ENTREP1	enables	GO:0005515	PMID:31515488	IPI	UniProtKB:O00308	F	Endosomal transmembrane epsin interactor 1	ENTREP1|C9orf61|FAM189A2|X123	protein	taxon:9606	20260725	IntAct		
UniProtKB	Q15884	ENTREP1	enables	GO:0005515	PMID:33961781	IPI	UniProtKB:O00308	F	Endosomal transmembrane epsin interactor 1	ENTREP1|C9orf61|FAM189A2|X123	protein	taxon:9606	20260725	IntAct		
UniProtKB	Q15884	ENTREP1	enables	GO:0005515	PMID:33961781	IPI	UniProtKB:P46934	F	Endosomal transmembrane epsin interactor 1	ENTREP1|C9orf61|FAM189A2|X123	protein	taxon:9606	20260725	IntAct		
UniProtKB	Q15884	ENTREP1	enables	GO:0005515	PMID:33961781	IPI	UniProtKB:P63104	F	Endosomal transmembrane epsin interactor 1	ENTREP1|C9orf61|FAM189A2|X123	protein	taxon:9606	20260725	IntAct		
UniProtKB	Q15884	ENTREP1	enables	GO:0005515	PMID:33961781	IPI	UniProtKB:Q6ZTN6	F	Endosomal transmembrane epsin interactor 1	ENTREP1|C9orf61|FAM189A2|X123	protein	taxon:9606	20260725	IntAct		
UniProtKB	Q15884	ENTREP1	enables	GO:0005515	PMID:33961781	IPI	UniProtKB:Q96J02	F	Endosomal transmembrane epsin interactor 1	ENTREP1|C9orf61|FAM189A2|X123	protein	taxon:9606	20260725	IntAct		
UniProtKB	Q15884	ENTREP1	enables	GO:0005515	PMID:33961781	IPI	UniProtKB:Q96PU5	F	Endosomal transmembrane epsin interactor 1	ENTREP1|C9orf61|FAM189A2|X123	protein	taxon:9606	20260725	IntAct		
UniProtKB	Q15884	ENTREP1	enables	GO:0005515	PMID:33961781	IPI	UniProtKB:Q9H0M0	F	Endosomal transmembrane epsin interactor 1	ENTREP1|C9orf61|FAM189A2|X123	protein	taxon:9606	20260725	IntAct		
UniProtKB	Q15884	ENTREP1	enables	GO:0005515	PMID:33961781	IPI	UniProtKB:Q9H6A9	F	Endosomal transmembrane epsin interactor 1	ENTREP1|C9orf61|FAM189A2|X123	protein	taxon:9606	20260725	IntAct		
UniProtKB	Q15884	ENTREP1	enables	GO:0005515	PMID:33961781	IPI	UniProtKB:Q9P2P5	F	Endosomal transmembrane epsin interactor 1	ENTREP1|C9orf61|FAM189A2|X123	protein	taxon:9606	20260725	IntAct		
UniProtKB	Q15884	ENTREP1	enables	GO:0005515	PMID:34927784	IPI	UniProtKB:O00308	F	Endosomal transmembrane epsin interactor 1	ENTREP1|C9orf61|FAM189A2|X123	protein	taxon:9606	20260725	IntAct		
UniProtKB	Q15884	ENTREP1	enables	GO:0005515	PMID:34927784	IPI	UniProtKB:P63104	F	Endosomal transmembrane epsin interactor 1	ENTREP1|C9orf61|FAM189A2|X123	protein	taxon:9606	20260725	IntAct		
UniProtKB	Q15884	ENTREP1	enables	GO:0005515	PMID:34927784	IPI	UniProtKB:Q6ZTN6	F	Endosomal transmembrane epsin interactor 1	ENTREP1|C9orf61|FAM189A2|X123	protein	taxon:9606	20260725	IntAct		
UniProtKB	Q15884	ENTREP1	enables	GO:0005515	PMID:34927784	IPI	UniProtKB:Q96J02	F	Endosomal transmembrane epsin interactor 1	ENTREP1|C9orf61|FAM189A2|X123	protein	taxon:9606	20260725	IntAct		
UniProtKB	Q15884	ENTREP1	enables	GO:0005515	PMID:34927784	IPI	UniProtKB:Q96J02-2	F	Endosomal transmembrane epsin interactor 1	ENTREP1|C9orf61|FAM189A2|X123	protein	taxon:9606	20260725	IntAct	occurs_in(GO:0005737)	
UniProtKB	Q15884	ENTREP1	enables	GO:0005515	PMID:34927784	IPI	UniProtKB:Q96PU5	F	Endosomal transmembrane epsin interactor 1	ENTREP1|C9orf61|FAM189A2|X123	protein	taxon:9606	20260725	IntAct		
UniProtKB	Q15884	ENTREP1	enables	GO:0005515	PMID:34927784	IPI	UniProtKB:Q9H6A9	F	Endosomal transmembrane epsin interactor 1	ENTREP1|C9orf61|FAM189A2|X123	protein	taxon:9606	20260725	IntAct		
UniProtKB	Q15884	ENTREP1	enables	GO:0005515	PMID:34927784	IPI	UniProtKB:Q9P2P5	F	Endosomal transmembrane epsin interactor 1	ENTREP1|C9orf61|FAM189A2|X123	protein	taxon:9606	20260725	IntAct		
UniProtKB	Q15884	ENTREP1	enables	GO:0005515	PMID:34927784	IPI	UniProtKB:Q9Y6I3	F	Endosomal transmembrane epsin interactor 1	ENTREP1|C9orf61|FAM189A2|X123	protein	taxon:9606	20260725	IntAct	occurs_in(GO:0005737)|occurs_in(GO:0005886)	
UniProtKB	Q15884	ENTREP1	enables	GO:0005515	PMID:35044719	IPI	UniProtKB:P46934	F	Endosomal transmembrane epsin interactor 1	ENTREP1|C9orf61|FAM189A2|X123	protein	taxon:9606	20260725	IntAct		
UniProtKB	Q15884	ENTREP1	enables	GO:0005515	PMID:40205054	IPI	UniProtKB:O00308	F	Endosomal transmembrane epsin interactor 1	ENTREP1|C9orf61|FAM189A2|X123	protein	taxon:9606	20260725	IntAct		
UniProtKB	Q15884	ENTREP1	enables	GO:0005515	PMID:40205054	IPI	UniProtKB:P46934	F	Endosomal transmembrane epsin interactor 1	ENTREP1|C9orf61|FAM189A2|X123	protein	taxon:9606	20260725	IntAct		
UniProtKB	Q15884	ENTREP1	enables	GO:0005515	PMID:40205054	IPI	UniProtKB:Q96J02	F	Endosomal transmembrane epsin interactor 1	ENTREP1|C9orf61|FAM189A2|X123	protein	taxon:9606	20260725	IntAct		
UniProtKB	Q15884	ENTREP1	enables	GO:0005515	PMID:40205054	IPI	UniProtKB:Q96PU5	F	Endosomal transmembrane epsin interactor 1	ENTREP1|C9orf61|FAM189A2|X123	protein	taxon:9606	20260725	IntAct		
UniProtKB	Q15884	ENTREP1	enables	GO:0005515	PMID:40205054	IPI	UniProtKB:Q9H0M0	F	Endosomal transmembrane epsin interactor 1	ENTREP1|C9orf61|FAM189A2|X123	protein	taxon:9606	20260725	IntAct		
UniProtKB	Q15884	ENTREP1	enables	GO:1990757	PMID:34927784	IDA		F	Endosomal transmembrane epsin interactor 1	ENTREP1|C9orf61|FAM189A2|X123	protein	taxon:9606	20220706	UniProt	has_input(UniProtKB:Q96J02)	
UniProtKB	Q15884	ENTREP1	involved_in	GO:0022401	PMID:34927784	IMP		P	Endosomal transmembrane epsin interactor 1	ENTREP1|C9orf61|FAM189A2|X123	protein	taxon:9606	20220708	UniProt		
UniProtKB	Q15884	ENTREP1	involved_in	GO:0038160	PMID:34927784	IMP		P	Endosomal transmembrane epsin interactor 1	ENTREP1|C9orf61|FAM189A2|X123	protein	taxon:9606	20220713	UniProt		
UniProtKB	Q15884	ENTREP1	located_in	GO:0005886	GO_REF:0000044	IEA	UniProtKB-SubCell:SL-0039	C	Endosomal transmembrane epsin interactor 1	ENTREP1|C9orf61|FAM189A2|X123	protein	taxon:9606	20260727	UniProt		
UniProtKB	Q15884	ENTREP1	located_in	GO:0005886	PMID:34927784	IDA		C	Endosomal transmembrane epsin interactor 1	ENTREP1|C9orf61|FAM189A2|X123	protein	taxon:9606	20220706	UniProt		
UniProtKB	Q15884	ENTREP1	located_in	GO:0031901	GO_REF:0000044	IEA	UniProtKB-SubCell:SL-0093	C	Endosomal transmembrane epsin interactor 1	ENTREP1|C9orf61|FAM189A2|X123	protein	taxon:9606	20260727	UniProt		
UniProtKB	Q15884	ENTREP1	located_in	GO:0031901	PMID:34927784	IDA		C	Endosomal transmembrane epsin interactor 1	ENTREP1|C9orf61|FAM189A2|X123	protein	taxon:9606	20220706	UniProt		
UniProtKB	Q15884	ENTREP1	located_in	GO:0031902	GO_REF:0000044	IEA	UniProtKB-SubCell:SL-0151	C	Endosomal transmembrane epsin interactor 1	ENTREP1|C9orf61|FAM189A2|X123	protein	taxon:9606	20260727	UniProt		
UniProtKB	Q15884	ENTREP1	located_in	GO:0031902	PMID:34927784	IDA		C	Endosomal transmembrane epsin interactor 1	ENTREP1|C9orf61|FAM189A2|X123	protein	taxon:9606	20220706	UniProt		
```
