## Supplementary Information section 4 code base for "Hypothesis: A modern human range expansion ∼300,000 years ago had a critical role in Neandertal origins": goa_human.gaf (part 82 of 148)

```
UniProtKB	Q15884	ENTREP1	located_in	GO:0055038	GO_REF:0000044	IEA	UniProtKB-SubCell:SL-0231	C	Endosomal transmembrane epsin interactor 1	ENTREP1|C9orf61|FAM189A2|X123	protein	taxon:9606	20260727	UniProt		
UniProtKB	Q15884	ENTREP1	located_in	GO:0055038	PMID:34927784	IDA		C	Endosomal transmembrane epsin interactor 1	ENTREP1|C9orf61|FAM189A2|X123	protein	taxon:9606	20220706	UniProt		
UniProtKB	Q15904	ATP6AP1	contributes_to	GO:0160124	PMID:22053050	IDA		F	V-type proton ATPase subunit S1	ATP6AP1|ATP6IP1|ATP6S1|VATPS1|XAP3	protein	taxon:9606	20260213	UniProt	part_of(GO:0071230),part_of(GO:1904263),occurs_in(GO:0005765),directly_positively_regulates(GO:0005085)	
UniProtKB	Q15904	ATP6AP1	enables	GO:0005515	PMID:29127204	IPI	UniProtKB:O75787	F	V-type proton ATPase subunit S1	ATP6AP1|ATP6IP1|ATP6S1|VATPS1|XAP3	protein	taxon:9606	20190606	UniProt		
UniProtKB	Q15904	ATP6AP1	enables	GO:0005515	PMID:32353859	IPI	UniProtKB:P0DTD1-PRO_0000449624	F	V-type proton ATPase subunit S1	ATP6AP1|ATP6IP1|ATP6S1|VATPS1|XAP3	protein	taxon:9606	20260725	IntAct		
UniProtKB	Q15904	ATP6AP1	enables	GO:0005515	PMID:32814053	IPI	UniProtKB:P42858	F	V-type proton ATPase subunit S1	ATP6AP1|ATP6IP1|ATP6S1|VATPS1|XAP3	protein	taxon:9606	20260725	IntAct		
UniProtKB	Q15904	ATP6AP1	enables	GO:0005515	PMID:33060197	IPI	UniProtKB:P0DTD1-PRO_0000449624	F	V-type proton ATPase subunit S1	ATP6AP1|ATP6IP1|ATP6S1|VATPS1|XAP3	protein	taxon:9606	20260725	IntAct		
UniProtKB	Q15904	ATP6AP1	enables	GO:0005515	PMID:33845483	IPI	UniProtKB:P0DTD1-PRO_0000449624	F	V-type proton ATPase subunit S1	ATP6AP1|ATP6IP1|ATP6S1|VATPS1|XAP3	protein	taxon:9606	20260725	IntAct		
UniProtKB	Q15904	ATP6AP1	enables	GO:0005515	PMID:34232536	IPI	UniProtKB:P0DTD1-PRO_0000449624	F	V-type proton ATPase subunit S1	ATP6AP1|ATP6IP1|ATP6S1|VATPS1|XAP3	protein	taxon:9606	20260725	IntAct		
UniProtKB	Q15904	ATP6AP1	enables	GO:0005515	PMID:34997207	IPI	UniProtKB:P0DTD1-PRO_0000449624	F	V-type proton ATPase subunit S1	ATP6AP1|ATP6IP1|ATP6S1|VATPS1|XAP3	protein	taxon:9606	20260725	IntAct		
UniProtKB	Q15904	ATP6AP1	enables	GO:0031267	GO_REF:0000024	ISS	UniProtKB:Q9R1Q9	F	V-type proton ATPase subunit S1	ATP6AP1|ATP6IP1|ATP6S1|VATPS1|XAP3	protein	taxon:9606	20140529	UniProt		
UniProtKB	Q15904	ATP6AP1	enables	GO:0031267	GO_REF:0000107	IEA	UniProtKB:Q9R1Q9|ensembl:ENSMUSP00000019231	F	V-type proton ATPase subunit S1	ATP6AP1|ATP6IP1|ATP6S1|VATPS1|XAP3	protein	taxon:9606	20260724	Ensembl		
UniProtKB	Q15904	ATP6AP1	enables	GO:0140677	GO_REF:0000107	IEA	UniProtKB:Q9R1Q9|ensembl:ENSMUSP00000019231	F	V-type proton ATPase subunit S1	ATP6AP1|ATP6IP1|ATP6S1|VATPS1|XAP3	protein	taxon:9606	20260724	Ensembl		
UniProtKB	Q15904	ATP6AP1	involved_in	GO:0006879	PMID:28296633	IMP		P	V-type proton ATPase subunit S1	ATP6AP1|ATP6IP1|ATP6S1|VATPS1|XAP3	protein	taxon:9606	20170626	UniProt		
UniProtKB	Q15904	ATP6AP1	involved_in	GO:0007035	PMID:32001091	NAS		P	V-type proton ATPase subunit S1	ATP6AP1|ATP6IP1|ATP6S1|VATPS1|XAP3	protein	taxon:9606	20240902	ComplexPortal		
UniProtKB	Q15904	ATP6AP1	involved_in	GO:0007042	PMID:32001091	NAS		P	V-type proton ATPase subunit S1	ATP6AP1|ATP6IP1|ATP6S1|VATPS1|XAP3	protein	taxon:9606	20240902	ComplexPortal		
UniProtKB	Q15904	ATP6AP1	involved_in	GO:0007042	PMID:33065002	NAS		P	V-type proton ATPase subunit S1	ATP6AP1|ATP6IP1|ATP6S1|VATPS1|XAP3	protein	taxon:9606	20240902	ComplexPortal		
UniProtKB	Q15904	ATP6AP1	involved_in	GO:0036035	GO_REF:0000024	ISS	UniProtKB:Q9R1Q9	P	V-type proton ATPase subunit S1	ATP6AP1|ATP6IP1|ATP6S1|VATPS1|XAP3	protein	taxon:9606	20210824	CAFA		
UniProtKB	Q15904	ATP6AP1	involved_in	GO:0036035	GO_REF:0000107	IEA	UniProtKB:Q9R1Q9|ensembl:ENSMUSP00000019231	P	V-type proton ATPase subunit S1	ATP6AP1|ATP6IP1|ATP6S1|VATPS1|XAP3	protein	taxon:9606	20260724	Ensembl		
UniProtKB	Q15904	ATP6AP1	involved_in	GO:0036295	PMID:28296633	IMP		P	V-type proton ATPase subunit S1	ATP6AP1|ATP6IP1|ATP6S1|VATPS1|XAP3	protein	taxon:9606	20170626	UniProt		
UniProtKB	Q15904	ATP6AP1	involved_in	GO:0048388	PMID:32001091	NAS		P	V-type proton ATPase subunit S1	ATP6AP1|ATP6IP1|ATP6S1|VATPS1|XAP3	protein	taxon:9606	20240902	ComplexPortal		
UniProtKB	Q15904	ATP6AP1	involved_in	GO:0051452	PMID:32001091	NAS		P	V-type proton ATPase subunit S1	ATP6AP1|ATP6IP1|ATP6S1|VATPS1|XAP3	protein	taxon:9606	20240902	ComplexPortal		
UniProtKB	Q15904	ATP6AP1	involved_in	GO:0051453	GO_REF:0000033	IBA	PANTHER:PTN007576952|ZFIN:ZDB-GENE-020423-2	P	V-type proton ATPase subunit S1	ATP6AP1|ATP6IP1|ATP6S1|VATPS1|XAP3	protein	taxon:9606	20260528	GO_Central		
UniProtKB	Q15904	ATP6AP1	involved_in	GO:0061795	PMID:32001091	NAS		P	V-type proton ATPase subunit S1	ATP6AP1|ATP6IP1|ATP6S1|VATPS1|XAP3	protein	taxon:9606	20240902	ComplexPortal		
UniProtKB	Q15904	ATP6AP1	involved_in	GO:0071230	PMID:22053050	IDA		P	V-type proton ATPase subunit S1	ATP6AP1|ATP6IP1|ATP6S1|VATPS1|XAP3	protein	taxon:9606	20260213	UniProt		
UniProtKB	Q15904	ATP6AP1	involved_in	GO:0097401	GO_REF:0000107	IEA	UniProtKB:Q9R1Q9|ensembl:ENSMUSP00000019231	P	V-type proton ATPase subunit S1	ATP6AP1|ATP6IP1|ATP6S1|VATPS1|XAP3	protein	taxon:9606	20260724	Ensembl		
UniProtKB	Q15904	ATP6AP1	involved_in	GO:0099638	GO_REF:0000024	ISS	UniProtKB:Q9R1Q9	P	V-type proton ATPase subunit S1	ATP6AP1|ATP6IP1|ATP6S1|VATPS1|XAP3	protein	taxon:9606	20210824	UniProt	happens_during(GO:0031529)	
UniProtKB	Q15904	ATP6AP1	involved_in	GO:0099638	GO_REF:0000107	IEA	UniProtKB:Q9R1Q9|ensembl:ENSMUSP00000019231	P	V-type proton ATPase subunit S1	ATP6AP1|ATP6IP1|ATP6S1|VATPS1|XAP3	protein	taxon:9606	20260724	Ensembl		
UniProtKB	Q15904	ATP6AP1	involved_in	GO:1902600	PMID:33065002	NAS		P	V-type proton ATPase subunit S1	ATP6AP1|ATP6IP1|ATP6S1|VATPS1|XAP3	protein	taxon:9606	20240902	ComplexPortal		
UniProtKB	Q15904	ATP6AP1	involved_in	GO:1904263	GO_REF:0000024	ISS	UniProtKB:Q9R1Q9	P	V-type proton ATPase subunit S1	ATP6AP1|ATP6IP1|ATP6S1|VATPS1|XAP3	protein	taxon:9606	20260213	UniProt		
UniProtKB	Q15904	ATP6AP1	involved_in	GO:1904263	GO_REF:0000107	IEA	UniProtKB:Q9R1Q9|ensembl:ENSMUSP00000019231	P	V-type proton ATPase subunit S1	ATP6AP1|ATP6IP1|ATP6S1|VATPS1|XAP3	protein	taxon:9606	20260724	Ensembl		
UniProtKB	Q15904	ATP6AP1	involved_in	GO:1904263	PMID:22053050	IDA		P	V-type proton ATPase subunit S1	ATP6AP1|ATP6IP1|ATP6S1|VATPS1|XAP3	protein	taxon:9606	20260213	UniProt	part_of(GO:0071230)	
UniProtKB	Q15904	ATP6AP1	is_active_in	GO:0005765	PMID:22053050	IDA		C	V-type proton ATPase subunit S1	ATP6AP1|ATP6IP1|ATP6S1|VATPS1|XAP3	protein	taxon:9606	20260213	UniProt		
UniProtKB	Q15904	ATP6AP1	is_active_in	GO:0010008	GO_REF:0000107	IEA	UniProtKB:Q9R1Q9|ensembl:ENSMUSP00000019231	C	V-type proton ATPase subunit S1	ATP6AP1|ATP6IP1|ATP6S1|VATPS1|XAP3	protein	taxon:9606	20260724	Ensembl		
UniProtKB	Q15904	ATP6AP1	located_in	GO:0000139	PMID:32001091	NAS		C	V-type proton ATPase subunit S1	ATP6AP1|ATP6IP1|ATP6S1|VATPS1|XAP3	protein	taxon:9606	20240902	ComplexPortal		
UniProtKB	Q15904	ATP6AP1	located_in	GO:0005765	PMID:32001091	NAS		C	V-type proton ATPase subunit S1	ATP6AP1|ATP6IP1|ATP6S1|VATPS1|XAP3	protein	taxon:9606	20240902	ComplexPortal		
UniProtKB	Q15904	ATP6AP1	located_in	GO:0005789	GO_REF:0000044	IEA	UniProtKB-SubCell:SL-0097	C	V-type proton ATPase subunit S1	ATP6AP1|ATP6IP1|ATP6S1|VATPS1|XAP3	protein	taxon:9606	20260727	UniProt		
UniProtKB	Q15904	ATP6AP1	located_in	GO:0005789	PMID:27231034	EXP		C	V-type proton ATPase subunit S1	ATP6AP1|ATP6IP1|ATP6S1|VATPS1|XAP3	protein	taxon:9606	20240313	UniProt		
UniProtKB	Q15904	ATP6AP1	located_in	GO:0005886	PMID:32001091	NAS		C	V-type proton ATPase subunit S1	ATP6AP1|ATP6IP1|ATP6S1|VATPS1|XAP3	protein	taxon:9606	20240902	ComplexPortal		
UniProtKB	Q15904	ATP6AP1	located_in	GO:0010008	PMID:32001091	NAS		C	V-type proton ATPase subunit S1	ATP6AP1|ATP6IP1|ATP6S1|VATPS1|XAP3	protein	taxon:9606	20240902	ComplexPortal		
UniProtKB	Q15904	ATP6AP1	located_in	GO:0010008	Reactome:R-HSA-5252133	TAS		C	V-type proton ATPase subunit S1	ATP6AP1|ATP6IP1|ATP6S1|VATPS1|XAP3	protein	taxon:9606	20140205	Reactome		
UniProtKB	Q15904	ATP6AP1	located_in	GO:0010008	Reactome:R-HSA-74723	TAS		C	V-type proton ATPase subunit S1	ATP6AP1|ATP6IP1|ATP6S1|VATPS1|XAP3	protein	taxon:9606	20140205	Reactome		
UniProtKB	Q15904	ATP6AP1	located_in	GO:0010008	Reactome:R-HSA-917841	TAS		C	V-type proton ATPase subunit S1	ATP6AP1|ATP6IP1|ATP6S1|VATPS1|XAP3	protein	taxon:9606	20140205	Reactome		
UniProtKB	Q15904	ATP6AP1	located_in	GO:0012505	GO_REF:0000117	IEA	ARBA:ARBA00028953	C	V-type proton ATPase subunit S1	ATP6AP1|ATP6IP1|ATP6S1|VATPS1|XAP3	protein	taxon:9606	20260727	UniProt		
UniProtKB	Q15904	ATP6AP1	located_in	GO:0016020	PMID:33065002	IDA		C	V-type proton ATPase subunit S1	ATP6AP1|ATP6IP1|ATP6S1|VATPS1|XAP3	protein	taxon:9606	20240902	ComplexPortal		
UniProtKB	Q15904	ATP6AP1	located_in	GO:0030659	GO_REF:0000117	IEA	ARBA:ARBA00026540	C	V-type proton ATPase subunit S1	ATP6AP1|ATP6IP1|ATP6S1|VATPS1|XAP3	protein	taxon:9606	20260727	UniProt		
UniProtKB	Q15904	ATP6AP1	located_in	GO:0030665	GO_REF:0000044	IEA	UniProtKB-SubCell:SL-0071	C	V-type proton ATPase subunit S1	ATP6AP1|ATP6IP1|ATP6S1|VATPS1|XAP3	protein	taxon:9606	20260727	UniProt		
UniProtKB	Q15904	ATP6AP1	located_in	GO:0030672	GO_REF:0000044	IEA	UniProtKB-SubCell:SL-0260	C	V-type proton ATPase subunit S1	ATP6AP1|ATP6IP1|ATP6S1|VATPS1|XAP3	protein	taxon:9606	20260727	UniProt		
UniProtKB	Q15904	ATP6AP1	located_in	GO:0033116	GO_REF:0000044	IEA	UniProtKB-SubCell:SL-0099	C	V-type proton ATPase subunit S1	ATP6AP1|ATP6IP1|ATP6S1|VATPS1|XAP3	protein	taxon:9606	20260727	UniProt		
UniProtKB	Q15904	ATP6AP1	located_in	GO:0033116	PMID:27231034	EXP		C	V-type proton ATPase subunit S1	ATP6AP1|ATP6IP1|ATP6S1|VATPS1|XAP3	protein	taxon:9606	20240313	UniProt		
UniProtKB	Q15904	ATP6AP1	located_in	GO:0070062	PMID:19056867	HDA		C	V-type proton ATPase subunit S1	ATP6AP1|ATP6IP1|ATP6S1|VATPS1|XAP3	protein	taxon:9606	20131024	UniProt	part_of(UBERON:0001088)	
UniProtKB	Q15904	ATP6AP1	located_in	GO:0098588	GO_REF:0000117	IEA	ARBA:ARBA00027281	C	V-type proton ATPase subunit S1	ATP6AP1|ATP6IP1|ATP6S1|VATPS1|XAP3	protein	taxon:9606	20260727	UniProt		
UniProtKB	Q15904	ATP6AP1	part_of	GO:0016469	PMID:8733135	TAS		C	V-type proton ATPase subunit S1	ATP6AP1|ATP6IP1|ATP6S1|VATPS1|XAP3	protein	taxon:9606	20030904	PINC		
UniProtKB	Q15904	ATP6AP1	part_of	GO:0033176	GO_REF:0000033	IBA	FB:FBgn0051030|FB:FBgn0262515|MGI:MGI:109629|PANTHER:PTN007576952|UniProtKB:Q15904	C	V-type proton ATPase subunit S1	ATP6AP1|ATP6IP1|ATP6S1|VATPS1|XAP3	protein	taxon:9606	20260528	GO_Central		
UniProtKB	Q15904	ATP6AP1	part_of	GO:0033176	PMID:33065002	NAS		C	V-type proton ATPase subunit S1	ATP6AP1|ATP6IP1|ATP6S1|VATPS1|XAP3	protein	taxon:9606	20240902	ComplexPortal		
UniProtKB	Q15904	ATP6AP1	part_of	GO:0046611	GO_REF:0000107	IEA	UniProtKB:Q9R1Q9|ensembl:ENSMUSP00000019231	C	V-type proton ATPase subunit S1	ATP6AP1|ATP6IP1|ATP6S1|VATPS1|XAP3	protein	taxon:9606	20260724	Ensembl		
UniProtKB	Q15904	ATP6AP1	part_of	GO:0046611	PMID:22053050	IDA		C	V-type proton ATPase subunit S1	ATP6AP1|ATP6IP1|ATP6S1|VATPS1|XAP3	protein	taxon:9606	20260213	UniProt		
UniProtKB	Q15906	VPS72	enables	GO:0005515	PMID:15647280	IPI	UniProtKB:Q9Y265	F	Vacuolar protein sorting-associated protein 72 homolog	VPS72|TCFL1|YL1	protein	taxon:9606	20260725	IntAct		
UniProtKB	Q15906	VPS72	enables	GO:0005515	PMID:16189514	IPI	UniProtKB:Q99750	F	Vacuolar protein sorting-associated protein 72 homolog	VPS72|TCFL1|YL1	protein	taxon:9606	20260725	IntAct		
UniProtKB	Q15906	VPS72	enables	GO:0005515	PMID:16230350	IPI	UniProtKB:Q9Y265	F	Vacuolar protein sorting-associated protein 72 homolog	VPS72|TCFL1|YL1	protein	taxon:9606	20260725	IntAct		
UniProtKB	Q15906	VPS72	enables	GO:0005515	PMID:25416956	IPI	UniProtKB:Q6NT76	F	Vacuolar protein sorting-associated protein 72 homolog	VPS72|TCFL1|YL1	protein	taxon:9606	20260725	IntAct		
UniProtKB	Q15906	VPS72	enables	GO:0005515	PMID:25416956	IPI	UniProtKB:Q99750	F	Vacuolar protein sorting-associated protein 72 homolog	VPS72|TCFL1|YL1	protein	taxon:9606	20260725	IntAct		
UniProtKB	Q15906	VPS72	enables	GO:0005515	PMID:28514442	IPI	UniProtKB:Q9Y265	F	Vacuolar protein sorting-associated protein 72 homolog	VPS72|TCFL1|YL1	protein	taxon:9606	20260725	IntAct		
UniProtKB	Q15906	VPS72	enables	GO:0005515	PMID:32296183	IPI	UniProtKB:O75031	F	Vacuolar protein sorting-associated protein 72 homolog	VPS72|TCFL1|YL1	protein	taxon:9606	20260725	IntAct		
UniProtKB	Q15906	VPS72	enables	GO:0005515	PMID:33961781	IPI	UniProtKB:Q9Y265	F	Vacuolar protein sorting-associated protein 72 homolog	VPS72|TCFL1|YL1	protein	taxon:9606	20260725	IntAct		
UniProtKB	Q15906	VPS72	enables	GO:0005515	PMID:35271311	IPI	UniProtKB:Q9Y265	F	Vacuolar protein sorting-associated protein 72 homolog	VPS72|TCFL1|YL1	protein	taxon:9606	20260725	IntAct		
UniProtKB	Q15906	VPS72	enables	GO:0005515	PMID:40205054	IPI	UniProtKB:Q9Y265	F	Vacuolar protein sorting-associated protein 72 homolog	VPS72|TCFL1|YL1	protein	taxon:9606	20260725	IntAct		
UniProtKB	Q15906	VPS72	enables	GO:0042393	GO_REF:0000107	IEA	UniProtKB:Q62481|ensembl:ENSMUSP00000009102	F	Vacuolar protein sorting-associated protein 72 homolog	VPS72|TCFL1|YL1	protein	taxon:9606	20260724	Ensembl		
UniProtKB	Q15906	VPS72	enables	GO:0042393	PMID:26974126	IPI	UniProtKB:P06899,UniProtKB:P0C0S5	F	Vacuolar protein sorting-associated protein 72 homolog	VPS72|TCFL1|YL1	protein	taxon:9606	20170613	UniProt		
UniProtKB	Q15906	VPS72	enables	GO:0140713	GO_REF:0000033	IBA	PANTHER:PTN000328224|UniProtKB:Q15906	F	Vacuolar protein sorting-associated protein 72 homolog	VPS72|TCFL1|YL1	protein	taxon:9606	20250826	GO_Central		
UniProtKB	Q15906	VPS72	enables	GO:0140713	PMID:26974126	IMP		F	Vacuolar protein sorting-associated protein 72 homolog	VPS72|TCFL1|YL1	protein	taxon:9606	20220321	UniProt		
UniProtKB	Q15906	VPS72	involved_in	GO:0000122	PMID:7702631	TAS		P	Vacuolar protein sorting-associated protein 72 homolog	VPS72|TCFL1|YL1	protein	taxon:9606	20030904	PINC		
UniProtKB	Q15906	VPS72	involved_in	GO:0006338	GO_REF:0000033	IBA	FB:FBgn0032321|PANTHER:PTN000328224|PomBase:SPBP35G2.13c|SGD:S000002893|UniProtKB:Q15906	P	Vacuolar protein sorting-associated protein 72 homolog	VPS72|TCFL1|YL1	protein	taxon:9606	20250826	GO_Central		
UniProtKB	Q15906	VPS72	involved_in	GO:0006338	PMID:16634648	NAS		P	Vacuolar protein sorting-associated protein 72 homolog	VPS72|TCFL1|YL1	protein	taxon:9606	20260105	ComplexPortal		
UniProtKB	Q15906	VPS72	involved_in	GO:0006355	PMID:16634648	NAS		P	Vacuolar protein sorting-associated protein 72 homolog	VPS72|TCFL1|YL1	protein	taxon:9606	20260105	ComplexPortal		
UniProtKB	Q15906	VPS72	involved_in	GO:0042981	PMID:14966270	NAS		P	Vacuolar protein sorting-associated protein 72 homolog	VPS72|TCFL1|YL1	protein	taxon:9606	20260105	ComplexPortal		
UniProtKB	Q15906	VPS72	involved_in	GO:0045815	PMID:26974126	IMP	UniProtKB:P06899,UniProtKB:P0C0S5	P	Vacuolar protein sorting-associated protein 72 homolog	VPS72|TCFL1|YL1	protein	taxon:9606	20220321	UniProt		
UniProtKB	Q15906	VPS72	involved_in	GO:0045893	PMID:27153538	NAS		P	Vacuolar protein sorting-associated protein 72 homolog	VPS72|TCFL1|YL1	protein	taxon:9606	20260105	ComplexPortal		
UniProtKB	Q15906	VPS72	involved_in	GO:0051726	PMID:27153538	IMP		P	Vacuolar protein sorting-associated protein 72 homolog	VPS72|TCFL1|YL1	protein	taxon:9606	20260105	ComplexPortal		
UniProtKB	Q15906	VPS72	involved_in	GO:1905168	PMID:27153538	IDA		P	Vacuolar protein sorting-associated protein 72 homolog	VPS72|TCFL1|YL1	protein	taxon:9606	20260105	ComplexPortal		
UniProtKB	Q15906	VPS72	involved_in	GO:2000779	PMID:14966270	NAS		P	Vacuolar protein sorting-associated protein 72 homolog	VPS72|TCFL1|YL1	protein	taxon:9606	20260105	ComplexPortal		
UniProtKB	Q15906	VPS72	located_in	GO:0005634	GO_REF:0000044	IEA	UniProtKB-SubCell:SL-0191	C	Vacuolar protein sorting-associated protein 72 homolog	VPS72|TCFL1|YL1	protein	taxon:9606	20260727	UniProt		
UniProtKB	Q15906	VPS72	located_in	GO:0005634	PMID:7702631	TAS		C	Vacuolar protein sorting-associated protein 72 homolog	VPS72|TCFL1|YL1	protein	taxon:9606	20030904	PINC		
UniProtKB	Q15906	VPS72	located_in	GO:0005654	Reactome:R-NUL-4551334	TAS		C	Vacuolar protein sorting-associated protein 72 homolog	VPS72|TCFL1|YL1	protein	taxon:9606	20130507	Reactome		
UniProtKB	Q15906	VPS72	located_in	GO:0016607	GO_REF:0000052	IDA		C	Vacuolar protein sorting-associated protein 72 homolog	VPS72|TCFL1|YL1	protein	taxon:9606	20251115	HPA		
UniProtKB	Q15906	VPS72	part_of	GO:0000786	PMID:16634648	NAS		C	Vacuolar protein sorting-associated protein 72 homolog	VPS72|TCFL1|YL1	protein	taxon:9606	20260105	ComplexPortal		
UniProtKB	Q15906	VPS72	part_of	GO:0000786	PMID:27153538	IDA		C	Vacuolar protein sorting-associated protein 72 homolog	VPS72|TCFL1|YL1	protein	taxon:9606	20260105	ComplexPortal		
UniProtKB	Q15906	VPS72	part_of	GO:0000812	GO_REF:0000033	IBA	AGI_LocusCode:AT2G36740|FB:FBgn0032321|PANTHER:PTN000328224|PomBase:SPBP35G2.13c|SGD:S000002893	C	Vacuolar protein sorting-associated protein 72 homolog	VPS72|TCFL1|YL1	protein	taxon:9606	20251219	GO_Central		
UniProtKB	Q15906	VPS72	part_of	GO:0032991	PMID:14966270	IDA		C	Vacuolar protein sorting-associated protein 72 homolog	VPS72|TCFL1|YL1	protein	taxon:9606	20090529	UniProt		
UniProtKB	Q15906	VPS72	part_of	GO:0035267	PMID:27153538	IDA		C	Vacuolar protein sorting-associated protein 72 homolog	VPS72|TCFL1|YL1	protein	taxon:9606	20260105	ComplexPortal		
UniProtKB	Q15907	RAB11B	enables	GO:0003924	GO_REF:0000002	IEA	InterPro:IPR001806	F	Ras-related protein Rab-11B	RAB11B|YPT3	protein	taxon:9606	20260727	InterPro		
UniProtKB	Q15907	RAB11B	enables	GO:0003924	GO_REF:0000033	IBA	AGI_LocusCode:AT1G06400|FB:FBgn0015790|MGI:MGI:1915040|MGI:MGI:99425|PANTHER:PTN004663565|RGD:3529|RGD:619762|SGD:S000000833|SGD:S000003178|UniProtKB:P20338|UniProtKB:P57735|UniProtKB:P61018|UniProtKB:P61019|UniProtKB:P62491|UniProtKB:Q14964|UniProtKB:Q15907|UniProtKB:Q8WUD1	F	Ras-related protein Rab-11B	RAB11B|YPT3	protein	taxon:9606	20260601	GO_Central		
UniProtKB	Q15907	RAB11B	enables	GO:0003924	GO_REF:0000107	IEA	UniProtKB:P46638|ensembl:ENSMUSP00000110021	F	Ras-related protein Rab-11B	RAB11B|YPT3	protein	taxon:9606	20260724	Ensembl		
UniProtKB	Q15907	RAB11B	enables	GO:0003924	PMID:16545962	IDA		F	Ras-related protein Rab-11B	RAB11B|YPT3	protein	taxon:9606	20091119	UniProt		
UniProtKB	Q15907	RAB11B	enables	GO:0003925	GO_REF:0000003	IEA	EC:3.6.5.2	F	Ras-related protein Rab-11B	RAB11B|YPT3	protein	taxon:9606	20260727	UniProt		
UniProtKB	Q15907	RAB11B	enables	GO:0003925	GO_REF:0000117	IEA	ARBA:ARBA00088750	F	Ras-related protein Rab-11B	RAB11B|YPT3	protein	taxon:9606	20260727	UniProt		
UniProtKB	Q15907	RAB11B	enables	GO:0003925	PMID:19244346	IMP		F	Ras-related protein Rab-11B	RAB11B|YPT3	protein	taxon:9606	20250605	UniProt		
UniProtKB	Q15907	RAB11B	enables	GO:0005515	PMID:20717956	IPI	UniProtKB:P36543	F	Ras-related protein Rab-11B	RAB11B|YPT3	protein	taxon:9606	20130821	UniProt		
UniProtKB	Q15907	RAB11B	enables	GO:0005515	PMID:21976701	IPI	UniProtKB:P33175	F	Ras-related protein Rab-11B	RAB11B|YPT3	protein	taxon:9606	20160802	UniProt		
UniProtKB	Q15907	RAB11B	enables	GO:0005515	PMID:21976701	IPI	UniProtKB:Q3TXX3	F	Ras-related protein Rab-11B	RAB11B|YPT3	protein	taxon:9606	20160802	UniProt		
UniProtKB	Q15907	RAB11B	enables	GO:0005515	PMID:22613832	IPI	UniProtKB:Q9P2M4	F	Ras-related protein Rab-11B	RAB11B|YPT3	protein	taxon:9606	20260725	IntAct		
UniProtKB	Q15907	RAB11B	enables	GO:0005515	PMID:23572552	IPI	UniProtKB:Q9UBF8	F	Ras-related protein Rab-11B	RAB11B|YPT3	protein	taxon:9606	20160427	UniProt		
UniProtKB	Q15907	RAB11B	enables	GO:0005515	PMID:25556234	IPI	UniProtKB:P0DOE7	F	Ras-related protein Rab-11B	RAB11B|YPT3	protein	taxon:9606	20170415	AgBase		
UniProtKB	Q15907	RAB11B	enables	GO:0005515	PMID:26005850	IPI	UniProtKB:Q13492	F	Ras-related protein Rab-11B	RAB11B|YPT3	protein	taxon:9606	20191216	ARUK-UCL	has_input(CHEBI:64646),part_of(GO:1904646),occurs_in(CL:1001602)	
UniProtKB	Q15907	RAB11B	enables	GO:0005515	PMID:28514442	IPI	UniProtKB:Q7L804	F	Ras-related protein Rab-11B	RAB11B|YPT3	protein	taxon:9606	20260725	IntAct		
UniProtKB	Q15907	RAB11B	enables	GO:0005515	PMID:28514442	IPI	UniProtKB:Q7L8J4	F	Ras-related protein Rab-11B	RAB11B|YPT3	protein	taxon:9606	20260725	IntAct		
UniProtKB	Q15907	RAB11B	enables	GO:0005515	PMID:30661770	IPI	UniProtKB:Q0IIM8	F	Ras-related protein Rab-11B	RAB11B|YPT3	protein	taxon:9606	20190822	UniProt		
UniProtKB	Q15907	RAB11B	enables	GO:0005515	PMID:31204173	IPI	UniProtKB:Q5JSH3	F	Ras-related protein Rab-11B	RAB11B|YPT3	protein	taxon:9606	20230704	UniProt		
UniProtKB	Q15907	RAB11B	enables	GO:0005515	PMID:32296183	IPI	UniProtKB:Q6FHY5	F	Ras-related protein Rab-11B	RAB11B|YPT3	protein	taxon:9606	20260725	IntAct		
UniProtKB	Q15907	RAB11B	enables	GO:0005515	PMID:32296183	IPI	UniProtKB:Q7L804	F	Ras-related protein Rab-11B	RAB11B|YPT3	protein	taxon:9606	20260725	IntAct		
UniProtKB	Q15907	RAB11B	enables	GO:0005515	PMID:32296183	IPI	UniProtKB:Q7L8J4	F	Ras-related protein Rab-11B	RAB11B|YPT3	protein	taxon:9606	20260725	IntAct		
UniProtKB	Q15907	RAB11B	enables	GO:0005515	PMID:32296183	IPI	UniProtKB:Q9ULV0-2	F	Ras-related protein Rab-11B	RAB11B|YPT3	protein	taxon:9606	20260725	IntAct		
UniProtKB	Q15907	RAB11B	enables	GO:0005515	PMID:32814053	IPI	UniProtKB:O76024	F	Ras-related protein Rab-11B	RAB11B|YPT3	protein	taxon:9606	20260725	IntAct		
UniProtKB	Q15907	RAB11B	enables	GO:0005515	PMID:32814053	IPI	UniProtKB:P01100	F	Ras-related protein Rab-11B	RAB11B|YPT3	protein	taxon:9606	20260725	IntAct		
UniProtKB	Q15907	RAB11B	enables	GO:0005515	PMID:32814053	IPI	UniProtKB:P12931	F	Ras-related protein Rab-11B	RAB11B|YPT3	protein	taxon:9606	20260725	IntAct		
UniProtKB	Q15907	RAB11B	enables	GO:0005515	PMID:32814053	IPI	UniProtKB:P42261	F	Ras-related protein Rab-11B	RAB11B|YPT3	protein	taxon:9606	20260725	IntAct		
UniProtKB	Q15907	RAB11B	enables	GO:0005515	PMID:32814053	IPI	UniProtKB:P62993	F	Ras-related protein Rab-11B	RAB11B|YPT3	protein	taxon:9606	20260725	IntAct		
UniProtKB	Q15907	RAB11B	enables	GO:0005515	PMID:32814053	IPI	UniProtKB:Q7Z699	F	Ras-related protein Rab-11B	RAB11B|YPT3	protein	taxon:9606	20260725	IntAct		
UniProtKB	Q15907	RAB11B	enables	GO:0005515	PMID:32814053	IPI	UniProtKB:Q86WV8	F	Ras-related protein Rab-11B	RAB11B|YPT3	protein	taxon:9606	20260725	IntAct		
UniProtKB	Q15907	RAB11B	enables	GO:0005515	PMID:33961781	IPI	UniProtKB:Q7L804	F	Ras-related protein Rab-11B	RAB11B|YPT3	protein	taxon:9606	20260725	IntAct		
UniProtKB	Q15907	RAB11B	enables	GO:0005515	PMID:33961781	IPI	UniProtKB:Q7L8J4	F	Ras-related protein Rab-11B	RAB11B|YPT3	protein	taxon:9606	20260725	IntAct		
UniProtKB	Q15907	RAB11B	enables	GO:0005515	PMID:35271311	IPI	UniProtKB:Q7L804	F	Ras-related protein Rab-11B	RAB11B|YPT3	protein	taxon:9606	20260725	IntAct		
UniProtKB	Q15907	RAB11B	enables	GO:0005515	PMID:40205054	IPI	UniProtKB:Q7L804	F	Ras-related protein Rab-11B	RAB11B|YPT3	protein	taxon:9606	20260725	IntAct		
UniProtKB	Q15907	RAB11B	enables	GO:0005525	GO_REF:0000002	IEA	InterPro:IPR001806|InterPro:IPR005225	F	Ras-related protein Rab-11B	RAB11B|YPT3	protein	taxon:9606	20260727	InterPro		
UniProtKB	Q15907	RAB11B	enables	GO:0005525	GO_REF:0000033	IBA	AGI_LocusCode:AT1G06400|AGI_LocusCode:AT4G35860|FB:FBgn0014009|MGI:MGI:99425|PANTHER:PTN004663565|RGD:3529|RGD:619762|RGD:68323|UniProtKB:P20338|UniProtKB:P61019|UniProtKB:Q15907|WB:WBGene00004286|dictyBase:DDB_G0269238	F	Ras-related protein Rab-11B	RAB11B|YPT3	protein	taxon:9606	20240802	GO_Central		
UniProtKB	Q15907	RAB11B	enables	GO:0005525	GO_REF:0000107	IEA	UniProtKB:P46638|ensembl:ENSMUSP00000110021	F	Ras-related protein Rab-11B	RAB11B|YPT3	protein	taxon:9606	20260724	Ensembl		
UniProtKB	Q15907	RAB11B	enables	GO:0005525	PMID:16545962	IDA		F	Ras-related protein Rab-11B	RAB11B|YPT3	protein	taxon:9606	20091119	UniProt		
UniProtKB	Q15907	RAB11B	enables	GO:0019003	PMID:16545962	IDA		F	Ras-related protein Rab-11B	RAB11B|YPT3	protein	taxon:9606	20091119	UniProt		
UniProtKB	Q15907	RAB11B	enables	GO:0031489	GO_REF:0000117	IEA	ARBA:ARBA00085895	F	Ras-related protein Rab-11B	RAB11B|YPT3	protein	taxon:9606	20260727	UniProt		
UniProtKB	Q15907	RAB11B	enables	GO:0031489	PMID:24006491	IPI	UniProtKB:Q9Y4I1	F	Ras-related protein Rab-11B	RAB11B|YPT3	protein	taxon:9606	20140902	UniProt		
UniProtKB	Q15907	RAB11B	enables	GO:0045296	PMID:25468996	HDA		F	Ras-related protein Rab-11B	RAB11B|YPT3	protein	taxon:9606	20180329	BHF-UCL		
UniProtKB	Q15907	RAB11B	involved_in	GO:0001881	GO_REF:0000024	ISS	UniProtKB:P46638	P	Ras-related protein Rab-11B	RAB11B|YPT3	protein	taxon:9606	20130822	UniProt		
UniProtKB	Q15907	RAB11B	involved_in	GO:0001881	GO_REF:0000107	IEA	UniProtKB:P46638|ensembl:ENSMUSP00000110021	P	Ras-related protein Rab-11B	RAB11B|YPT3	protein	taxon:9606	20260724	Ensembl		
UniProtKB	Q15907	RAB11B	involved_in	GO:0006887	GO_REF:0000117	IEA	ARBA:ARBA00027178	P	Ras-related protein Rab-11B	RAB11B|YPT3	protein	taxon:9606	20260727	UniProt		
UniProtKB	Q15907	RAB11B	involved_in	GO:0032402	GO_REF:0000024	ISS	UniProtKB:P46638	P	Ras-related protein Rab-11B	RAB11B|YPT3	protein	taxon:9606	20121207	UniProt		
UniProtKB	Q15907	RAB11B	involved_in	GO:0032402	GO_REF:0000107	IEA	UniProtKB:P46638|ensembl:ENSMUSP00000110021	P	Ras-related protein Rab-11B	RAB11B|YPT3	protein	taxon:9606	20260724	Ensembl		
UniProtKB	Q15907	RAB11B	involved_in	GO:0032456	GO_REF:0000117	IEA	ARBA:ARBA00084270	P	Ras-related protein Rab-11B	RAB11B|YPT3	protein	taxon:9606	20260727	UniProt		
UniProtKB	Q15907	RAB11B	involved_in	GO:0032456	PMID:19244346	IMP		P	Ras-related protein Rab-11B	RAB11B|YPT3	protein	taxon:9606	20130821	UniProt		
UniProtKB	Q15907	RAB11B	involved_in	GO:0033572	GO_REF:0000024	ISS	UniProtKB:P46638	P	Ras-related protein Rab-11B	RAB11B|YPT3	protein	taxon:9606	20130822	UniProt		
UniProtKB	Q15907	RAB11B	involved_in	GO:0033572	GO_REF:0000107	IEA	UniProtKB:P46638|ensembl:ENSMUSP00000110021	P	Ras-related protein Rab-11B	RAB11B|YPT3	protein	taxon:9606	20260724	Ensembl		
UniProtKB	Q15907	RAB11B	involved_in	GO:0035773	GO_REF:0000024	ISS	UniProtKB:P46638	P	Ras-related protein Rab-11B	RAB11B|YPT3	protein	taxon:9606	20130822	UniProt		
UniProtKB	Q15907	RAB11B	involved_in	GO:0035773	GO_REF:0000107	IEA	UniProtKB:P46638|ensembl:ENSMUSP00000110021	P	Ras-related protein Rab-11B	RAB11B|YPT3	protein	taxon:9606	20260724	Ensembl		
UniProtKB	Q15907	RAB11B	involved_in	GO:0044070	PMID:19244346	IMP		P	Ras-related protein Rab-11B	RAB11B|YPT3	protein	taxon:9606	20130821	UniProt		
UniProtKB	Q15907	RAB11B	involved_in	GO:0045054	GO_REF:0000033	IBA	PANTHER:PTN002785679|RGD:68369|UniProtKB:Q15907	P	Ras-related protein Rab-11B	RAB11B|YPT3	protein	taxon:9606	20200327	GO_Central		
UniProtKB	Q15907	RAB11B	involved_in	GO:0045054	PMID:14627637	IMP		P	Ras-related protein Rab-11B	RAB11B|YPT3	protein	taxon:9606	20130821	UniProt		
UniProtKB	Q15907	RAB11B	involved_in	GO:0045055	GO_REF:0000024	ISS	UniProtKB:P46638	P	Ras-related protein Rab-11B	RAB11B|YPT3	protein	taxon:9606	20130822	UniProt		
UniProtKB	Q15907	RAB11B	involved_in	GO:0045055	GO_REF:0000033	IBA	MGI:MGI:99425|PANTHER:PTN002785679|RGD:68369	P	Ras-related protein Rab-11B	RAB11B|YPT3	protein	taxon:9606	20200327	GO_Central		
UniProtKB	Q15907	RAB11B	involved_in	GO:0045055	GO_REF:0000107	IEA	UniProtKB:P46638|ensembl:ENSMUSP00000110021	P	Ras-related protein Rab-11B	RAB11B|YPT3	protein	taxon:9606	20260724	Ensembl		
UniProtKB	Q15907	RAB11B	involved_in	GO:0071468	PMID:20717956	IDA		P	Ras-related protein Rab-11B	RAB11B|YPT3	protein	taxon:9606	20130821	UniProt		
UniProtKB	Q15907	RAB11B	involved_in	GO:0090150	GO_REF:0000117	IEA	ARBA:ARBA00028450	P	Ras-related protein Rab-11B	RAB11B|YPT3	protein	taxon:9606	20260727	UniProt		
UniProtKB	Q15907	RAB11B	involved_in	GO:0090150	PMID:24006491	IMP		P	Ras-related protein Rab-11B	RAB11B|YPT3	protein	taxon:9606	20211119	UniProt	has_input(UniProtKB:Q9Y4I1)	
UniProtKB	Q15907	RAB11B	involved_in	GO:0150093	GO_REF:0000117	IEA	ARBA:ARBA00085475	P	Ras-related protein Rab-11B	RAB11B|YPT3	protein	taxon:9606	20260727	UniProt		
UniProtKB	Q15907	RAB11B	involved_in	GO:0150093	PMID:26005850	IGI	UniProtKB:P62491,UniProtKB:Q07954	P	Ras-related protein Rab-11B	RAB11B|YPT3	protein	taxon:9606	20181109	ARUK-UCL	has_input(UniProtKB:P05067-PRO_0000000093),occurs_in(CL:1001602),has_target_start_location(GO:0016323),has_target_end_location(GO:0016324)	
UniProtKB	Q15907	RAB11B	involved_in	GO:1902017	GO_REF:0000117	IEA	ARBA:ARBA00088688	P	Ras-related protein Rab-11B	RAB11B|YPT3	protein	taxon:9606	20260727	UniProt		
UniProtKB	Q15907	RAB11B	involved_in	GO:1902017	PMID:36052645	IMP		P	Ras-related protein Rab-11B	RAB11B|YPT3	protein	taxon:9606	20250605	UniProt		
UniProtKB	Q15907	RAB11B	involved_in	GO:2000008	PMID:20717956	IMP		P	Ras-related protein Rab-11B	RAB11B|YPT3	protein	taxon:9606	20130821	UniProt		
UniProtKB	Q15907	RAB11B	involved_in	GO:2001135	GO_REF:0000024	ISS	UniProtKB:P46638	P	Ras-related protein Rab-11B	RAB11B|YPT3	protein	taxon:9606	20130822	UniProt		
UniProtKB	Q15907	RAB11B	involved_in	GO:2001135	GO_REF:0000107	IEA	UniProtKB:P46638|ensembl:ENSMUSP00000110021	P	Ras-related protein Rab-11B	RAB11B|YPT3	protein	taxon:9606	20260724	Ensembl		
UniProtKB	Q15907	RAB11B	is_active_in	GO:0005794	GO_REF:0000033	IBA	FB:FBgn0015790|PANTHER:PTN000633981|PomBase:SPAC18G6.03|SGD:S000000833|SGD:S000003178|UniProtKB:P62491|WB:WBGene00004274	C	Ras-related protein Rab-11B	RAB11B|YPT3	protein	taxon:9606	20260601	GO_Central		
UniProtKB	Q15907	RAB11B	is_active_in	GO:0055037	GO_REF:0000033	IBA	MGI:MGI:1858202|MGI:MGI:99425|PANTHER:PTN000633981|RGD:619762|UniProtKB:P62490|UniProtKB:P62491|WB:WBGene00004274|ZFIN:ZDB-GENE-041114-53	C	Ras-related protein Rab-11B	RAB11B|YPT3	protein	taxon:9606	20260601	GO_Central		
UniProtKB	Q15907	RAB11B	located_in	GO:0005737	GO_REF:0000107	IEA	UniProtKB:P46638|ensembl:ENSMUSP00000110021	C	Ras-related protein Rab-11B	RAB11B|YPT3	protein	taxon:9606	20260724	Ensembl		
UniProtKB	Q15907	RAB11B	located_in	GO:0005829	Reactome:R-HSA-8870466	TAS		C	Ras-related protein Rab-11B	RAB11B|YPT3	protein	taxon:9606	20160716	Reactome		
UniProtKB	Q15907	RAB11B	located_in	GO:0005829	Reactome:R-HSA-8870469	TAS		C	Ras-related protein Rab-11B	RAB11B|YPT3	protein	taxon:9606	20160716	Reactome		
UniProtKB	Q15907	RAB11B	located_in	GO:0008021	GO_REF:0000024	ISS	UniProtKB:O35509	C	Ras-related protein Rab-11B	RAB11B|YPT3	protein	taxon:9606	20130822	UniProt		
UniProtKB	Q15907	RAB11B	located_in	GO:0030670	GO_REF:0000044	IEA	UniProtKB-SubCell:SL-0205	C	Ras-related protein Rab-11B	RAB11B|YPT3	protein	taxon:9606	20260727	UniProt		
UniProtKB	Q15907	RAB11B	located_in	GO:0030672	GO_REF:0000044	IEA	UniProtKB-SubCell:SL-0260	C	Ras-related protein Rab-11B	RAB11B|YPT3	protein	taxon:9606	20260727	UniProt		
UniProtKB	Q15907	RAB11B	located_in	GO:0031410	GO_REF:0000044	IEA	UniProtKB-SubCell:SL-0088	C	Ras-related protein Rab-11B	RAB11B|YPT3	protein	taxon:9606	20260727	UniProt		
UniProtKB	Q15907	RAB11B	located_in	GO:0031410	PMID:26032412	EXP		C	Ras-related protein Rab-11B	RAB11B|YPT3	protein	taxon:9606	20251027	UniProt		
UniProtKB	Q15907	RAB11B	located_in	GO:0045335	GO_REF:0000117	IEA	ARBA:ARBA00026756	C	Ras-related protein Rab-11B	RAB11B|YPT3	protein	taxon:9606	20260727	UniProt		
UniProtKB	Q15907	RAB11B	located_in	GO:0045335	PMID:21255211	IDA		C	Ras-related protein Rab-11B	RAB11B|YPT3	protein	taxon:9606	20130108	UniProt		
UniProtKB	Q15907	RAB11B	located_in	GO:0055037	GO_REF:0000024	ISS	UniProtKB:P46638	C	Ras-related protein Rab-11B	RAB11B|YPT3	protein	taxon:9606	20121207	UniProt		
UniProtKB	Q15907	RAB11B	located_in	GO:0055037	GO_REF:0000107	IEA	UniProtKB:P46638|ensembl:ENSMUSP00000110021	C	Ras-related protein Rab-11B	RAB11B|YPT3	protein	taxon:9606	20260724	Ensembl		
UniProtKB	Q15907	RAB11B	located_in	GO:0055038	GO_REF:0000024	ISS	UniProtKB:P46638	C	Ras-related protein Rab-11B	RAB11B|YPT3	protein	taxon:9606	20251027	UniProt		
UniProtKB	Q15907	RAB11B	located_in	GO:0055038	GO_REF:0000044	IEA	UniProtKB-SubCell:SL-0231	C	Ras-related protein Rab-11B	RAB11B|YPT3	protein	taxon:9606	20260727	UniProt		
UniProtKB	Q15907	RAB11B	located_in	GO:0055038	GO_REF:0000107	IEA	UniProtKB:P46638|ensembl:ENSMUSP00000110021	C	Ras-related protein Rab-11B	RAB11B|YPT3	protein	taxon:9606	20260724	Ensembl		
UniProtKB	Q15907	RAB11B	located_in	GO:0055038	Reactome:R-HSA-8854759	TAS		C	Ras-related protein Rab-11B	RAB11B|YPT3	protein	taxon:9606	20160716	Reactome		
UniProtKB	Q15907	RAB11B	located_in	GO:0070062	PMID:20458337	HDA		C	Ras-related protein Rab-11B	RAB11B|YPT3	protein	taxon:9606	20130829	UniProt	part_of(CL:0000639)	
UniProtKB	Q15907	RAB11B	located_in	GO:0070062	PMID:23533145	HDA		C	Ras-related protein Rab-11B	RAB11B|YPT3	protein	taxon:9606	20140714	UniProt		
UniProtKB	Q15910	EZH2	contributes_to	GO:1990841	GO_REF:0000107	IEA	UniProtKB:Q61188|ensembl:ENSMUSP00000080419	F	Histone-lysine N-methyltransferase EZH2	EZH2|KMT6	protein	taxon:9606	20260724	Ensembl		
UniProtKB	Q15910	EZH2	enables	GO:0000976	GO_REF:0000107	IEA	UniProtKB:A0A8I6AHI4|ensembl:ENSRNOP00000092431	F	Histone-lysine N-methyltransferase EZH2	EZH2|KMT6	protein	taxon:9606	20260724	Ensembl		
UniProtKB	Q15910	EZH2	enables	GO:0000978	GO_REF:0000107	IEA	UniProtKB:Q61188|ensembl:ENSMUSP00000080419	F	Histone-lysine N-methyltransferase EZH2	EZH2|KMT6	protein	taxon:9606	20260724	Ensembl		
UniProtKB	Q15910	EZH2	enables	GO:0000979	GO_REF:0000107	IEA	UniProtKB:Q61188|ensembl:ENSMUSP00000080419	F	Histone-lysine N-methyltransferase EZH2	EZH2|KMT6	protein	taxon:9606	20260724	Ensembl		
UniProtKB	Q15910	EZH2	enables	GO:0001222	PMID:29628311	IPI	UniProtKB:Q8N3X6	F	Histone-lysine N-methyltransferase EZH2	EZH2|KMT6	protein	taxon:9606	20200627	ARUK-UCL		
UniProtKB	Q15910	EZH2	enables	GO:0001222	PMID:29628311	IPI	UniProtKB:Q96JN0	F	Histone-lysine N-methyltransferase EZH2	EZH2|KMT6	protein	taxon:9606	20200627	ARUK-UCL		
UniProtKB	Q15910	EZH2	enables	GO:0003677	GO_REF:0000107	IEA	UniProtKB:Q61188|ensembl:ENSMUSP00000080419	F	Histone-lysine N-methyltransferase EZH2	EZH2|KMT6	protein	taxon:9606	20260724	Ensembl		
UniProtKB	Q15910	EZH2	enables	GO:0003682	GO_REF:0000033	IBA	MGI:MGI:107940|PANTHER:PTN000768863|RGD:1305028|RGD:1595860|UniProtKB:Q15910|UniProtKB:Q92800	F	Histone-lysine N-methyltransferase EZH2	EZH2|KMT6	protein	taxon:9606	20251220	GO_Central		
UniProtKB	Q15910	EZH2	enables	GO:0003682	GO_REF:0000107	IEA	UniProtKB:A0A8I6AHI4|ensembl:ENSRNOP00000092431	F	Histone-lysine N-methyltransferase EZH2	EZH2|KMT6	protein	taxon:9606	20260724	Ensembl		
UniProtKB	Q15910	EZH2	enables	GO:0003682	GO_REF:0000107	IEA	UniProtKB:Q61188|ensembl:ENSMUSP00000080419	F	Histone-lysine N-methyltransferase EZH2	EZH2|KMT6	protein	taxon:9606	20260724	Ensembl		
UniProtKB	Q15910	EZH2	enables	GO:0003682	PMID:20154697	IDA		F	Histone-lysine N-methyltransferase EZH2	EZH2|KMT6	protein	taxon:9606	20130320	UniProt		
UniProtKB	Q15910	EZH2	enables	GO:0003714	GO_REF:0000024	ISS	UniProtKB:Q61188	F	Histone-lysine N-methyltransferase EZH2	EZH2|KMT6	protein	taxon:9606	20200504	ARUK-UCL		
UniProtKB	Q15910	EZH2	enables	GO:0003714	GO_REF:0000107	IEA	UniProtKB:Q61188|ensembl:ENSMUSP00000080419	F	Histone-lysine N-methyltransferase EZH2	EZH2|KMT6	protein	taxon:9606	20260724	Ensembl		
UniProtKB	Q15910	EZH2	enables	GO:0003723	GO_REF:0000107	IEA	UniProtKB:Q61188|ensembl:ENSMUSP00000080419	F	Histone-lysine N-methyltransferase EZH2	EZH2|KMT6	protein	taxon:9606	20260724	Ensembl		
UniProtKB	Q15910	EZH2	enables	GO:0003723	PMID:35682829	EXP		F	Histone-lysine N-methyltransferase EZH2	EZH2|KMT6	protein	taxon:9606	20240405	DisProt	has_input(Ensembl:ENSG00000228630)	
UniProtKB	Q15910	EZH2	enables	GO:0005515	PMID:11571280	IPI	UniProtKB:O43189	F	Histone-lysine N-methyltransferase EZH2	EZH2|KMT6	protein	taxon:9606	20260725	IntAct		
UniProtKB	Q15910	EZH2	enables	GO:0005515	PMID:16179254	IPI	UniProtKB:P78395	F	Histone-lysine N-methyltransferase EZH2	EZH2|KMT6	protein	taxon:9606	20090921	UniProt		
UniProtKB	Q15910	EZH2	enables	GO:0005515	PMID:16357870	IPI	UniProtKB:P26358	F	Histone-lysine N-methyltransferase EZH2	EZH2|KMT6	protein	taxon:9606	20260725	IntAct	occurs_in(GO:0005634)	
UniProtKB	Q15910	EZH2	enables	GO:0005515	PMID:16357870	IPI	UniProtKB:Q9UBC3	F	Histone-lysine N-methyltransferase EZH2	EZH2|KMT6	protein	taxon:9606	20260725	IntAct	occurs_in(GO:0005634)	
UniProtKB	Q15910	EZH2	enables	GO:0005515	PMID:16357870	IPI	UniProtKB:Q9Y6K1	F	Histone-lysine N-methyltransferase EZH2	EZH2|KMT6	protein	taxon:9606	20260725	IntAct	occurs_in(GO:0005634)	
UniProtKB	Q15910	EZH2	enables	GO:0005515	PMID:17560333	IPI	UniProtKB:P10276	F	Histone-lysine N-methyltransferase EZH2	EZH2|KMT6	protein	taxon:9606	20260725	IntAct		
UniProtKB	Q15910	EZH2	enables	GO:0005515	PMID:17560333	IPI	UniProtKB:Q15156	F	Histone-lysine N-methyltransferase EZH2	EZH2|KMT6	protein	taxon:9606	20260725	IntAct		
UniProtKB	Q15910	EZH2	enables	GO:0005515	PMID:19734898	IPI	UniProtKB:Q15022	F	Histone-lysine N-methyltransferase EZH2	EZH2|KMT6	protein	taxon:9606	20260725	IntAct		
UniProtKB	Q15910	EZH2	enables	GO:0005515	PMID:20075857	IPI	UniProtKB:Q15022	F	Histone-lysine N-methyltransferase EZH2	EZH2|KMT6	protein	taxon:9606	20260725	IntAct		
UniProtKB	Q15910	EZH2	enables	GO:0005515	PMID:20075857	IPI	UniProtKB:Q92833-1	F	Histone-lysine N-methyltransferase EZH2	EZH2|KMT6	protein	taxon:9606	20260725	IntAct		
UniProtKB	Q15910	EZH2	enables	GO:0005515	PMID:20543829	IPI	UniProtKB:Q15022	F	Histone-lysine N-methyltransferase EZH2	EZH2|KMT6	protein	taxon:9606	20260725	IntAct		
UniProtKB	Q15910	EZH2	enables	GO:0005515	PMID:22009739	IPI	UniProtKB:Q9Y232	F	Histone-lysine N-methyltransferase EZH2	EZH2|KMT6	protein	taxon:9606	20131010	UniProt		
UniProtKB	Q15910	EZH2	enables	GO:0005515	PMID:22094255	IPI	UniProtKB:O75530	F	Histone-lysine N-methyltransferase EZH2	EZH2|KMT6	protein	taxon:9606	20260725	IntAct		
UniProtKB	Q15910	EZH2	enables	GO:0005515	PMID:22094255	IPI	UniProtKB:P26358	F	Histone-lysine N-methyltransferase EZH2	EZH2|KMT6	protein	taxon:9606	20260725	IntAct	occurs_in(GO:0005634)	
UniProtKB	Q15910	EZH2	enables	GO:0005515	PMID:22094255	IPI	UniProtKB:Q9UBC3	F	Histone-lysine N-methyltransferase EZH2	EZH2|KMT6	protein	taxon:9606	20260725	IntAct	occurs_in(GO:0005634)	
UniProtKB	Q15910	EZH2	enables	GO:0005515	PMID:22439931	IPI	UniProtKB:O75530	F	Histone-lysine N-methyltransferase EZH2	EZH2|KMT6	protein	taxon:9606	20260725	IntAct		
UniProtKB	Q15910	EZH2	enables	GO:0005515	PMID:22439931	IPI	UniProtKB:Q15022	F	Histone-lysine N-methyltransferase EZH2	EZH2|KMT6	protein	taxon:9606	20260725	IntAct		
UniProtKB	Q15910	EZH2	enables	GO:0005515	PMID:22897849	IPI	UniProtKB:O75530	F	Histone-lysine N-methyltransferase EZH2	EZH2|KMT6	protein	taxon:9606	20260725	IntAct		
UniProtKB	Q15910	EZH2	enables	GO:0005515	PMID:22897849	IPI	UniProtKB:Q8IXJ9	F	Histone-lysine N-methyltransferase EZH2	EZH2|KMT6	protein	taxon:9606	20260725	IntAct		
UniProtKB	Q15910	EZH2	enables	GO:0005515	PMID:23142980	IPI	UniProtKB:O43189	F	Histone-lysine N-methyltransferase EZH2	EZH2|KMT6	protein	taxon:9606	20260725	IntAct		
UniProtKB	Q15910	EZH2	enables	GO:0005515	PMID:23238014	IPI	UniProtKB:Q15022	F	Histone-lysine N-methyltransferase EZH2	EZH2|KMT6	protein	taxon:9606	20260725	IntAct		
UniProtKB	Q15910	EZH2	enables	GO:0005515	PMID:23455924	IPI	UniProtKB:O43463	F	Histone-lysine N-methyltransferase EZH2	EZH2|KMT6	protein	taxon:9606	20260725	IntAct		
UniProtKB	Q15910	EZH2	enables	GO:0005515	PMID:23684459	IPI	UniProtKB:P40763	F	Histone-lysine N-methyltransferase EZH2	EZH2|KMT6	protein	taxon:9606	20260725	IntAct		
UniProtKB	Q15910	EZH2	enables	GO:0005515	PMID:23684459	IPI	UniProtKB:Q15022	F	Histone-lysine N-methyltransferase EZH2	EZH2|KMT6	protein	taxon:9606	20260725	IntAct		
UniProtKB	Q15910	EZH2	enables	GO:0005515	PMID:24074865	IPI	UniProtKB:Q9CWR8	F	Histone-lysine N-methyltransferase EZH2	EZH2|KMT6	protein	taxon:9606	20260725	IntAct	occurs_in(GO:0005634)	
UniProtKB	Q15910	EZH2	enables	GO:0005515	PMID:24074865	IPI	UniProtKB:Q9UBC3	F	Histone-lysine N-methyltransferase EZH2	EZH2|KMT6	protein	taxon:9606	20260725	IntAct	occurs_in(GO:0005634)	
UniProtKB	Q15910	EZH2	enables	GO:0005515	PMID:24074865	IPI	UniProtKB:Q9Y6K1	F	Histone-lysine N-methyltransferase EZH2	EZH2|KMT6	protein	taxon:9606	20260725	IntAct	occurs_in(GO:0005634)	
UniProtKB	Q15910	EZH2	enables	GO:0005515	PMID:24183680	IPI	UniProtKB:Q15022	F	Histone-lysine N-methyltransferase EZH2	EZH2|KMT6	protein	taxon:9606	20260725	IntAct		
UniProtKB	Q15910	EZH2	enables	GO:0005515	PMID:24474760	IPI	UniProtKB:O15294	F	Histone-lysine N-methyltransferase EZH2	EZH2|KMT6	protein	taxon:9606	20140307	UniProt		
UniProtKB	Q15910	EZH2	enables	GO:0005515	PMID:24981860	IPI	UniProtKB:O43189	F	Histone-lysine N-methyltransferase EZH2	EZH2|KMT6	protein	taxon:9606	20260725	IntAct		
UniProtKB	Q15910	EZH2	enables	GO:0005515	PMID:24981860	IPI	UniProtKB:O75530	F	Histone-lysine N-methyltransferase EZH2	EZH2|KMT6	protein	taxon:9606	20260725	IntAct		
UniProtKB	Q15910	EZH2	enables	GO:0005515	PMID:24981860	IPI	UniProtKB:Q15022	F	Histone-lysine N-methyltransferase EZH2	EZH2|KMT6	protein	taxon:9606	20260725	IntAct		
UniProtKB	Q15910	EZH2	enables	GO:0005515	PMID:25416956	IPI	UniProtKB:Q96MT8	F	Histone-lysine N-methyltransferase EZH2	EZH2|KMT6	protein	taxon:9606	20260725	IntAct		
UniProtKB	Q15910	EZH2	enables	GO:0005515	PMID:25417162	IPI	UniProtKB:P46100	F	Histone-lysine N-methyltransferase EZH2	EZH2|KMT6	protein	taxon:9606	20260725	IntAct		
UniProtKB	Q15910	EZH2	enables	GO:0005515	PMID:26496610	IPI	UniProtKB:O43189	F	Histone-lysine N-methyltransferase EZH2	EZH2|KMT6	protein	taxon:9606	20260725	IntAct		
UniProtKB	Q15910	EZH2	enables	GO:0005515	PMID:26496610	IPI	UniProtKB:O75530	F	Histone-lysine N-methyltransferase EZH2	EZH2|KMT6	protein	taxon:9606	20260725	IntAct		
UniProtKB	Q15910	EZH2	enables	GO:0005515	PMID:26496610	IPI	UniProtKB:Q15022	F	Histone-lysine N-methyltransferase EZH2	EZH2|KMT6	protein	taxon:9606	20260725	IntAct		
UniProtKB	Q15910	EZH2	enables	GO:0005515	PMID:27705803	IPI	UniProtKB:O43189	F	Histone-lysine N-methyltransferase EZH2	EZH2|KMT6	protein	taxon:9606	20260725	IntAct		
UniProtKB	Q15910	EZH2	enables	GO:0005515	PMID:27705803	IPI	UniProtKB:O75530	F	Histone-lysine N-methyltransferase EZH2	EZH2|KMT6	protein	taxon:9606	20260725	IntAct		
UniProtKB	Q15910	EZH2	enables	GO:0005515	PMID:27705803	IPI	UniProtKB:Q15022	F	Histone-lysine N-methyltransferase EZH2	EZH2|KMT6	protein	taxon:9606	20260725	IntAct		
UniProtKB	Q15910	EZH2	enables	GO:0005515	PMID:27728805	IPI	UniProtKB:Q15022	F	Histone-lysine N-methyltransferase EZH2	EZH2|KMT6	protein	taxon:9606	20260725	IntAct		
UniProtKB	Q15910	EZH2	enables	GO:0005515	PMID:27728808	IPI	UniProtKB:Q9UBC3	F	Histone-lysine N-methyltransferase EZH2	EZH2|KMT6	protein	taxon:9606	20260725	IntAct	occurs_in(GO:0005634)	
UniProtKB	Q15910	EZH2	enables	GO:0005515	PMID:28229514	IPI	UniProtKB:O75530	F	Histone-lysine N-methyltransferase EZH2	EZH2|KMT6	protein	taxon:9606	20170316	UniProt		
UniProtKB	Q15910	EZH2	enables	GO:0005515	PMID:28229514	IPI	UniProtKB:Q15022	F	Histone-lysine N-methyltransferase EZH2	EZH2|KMT6	protein	taxon:9606	20170316	UniProt		
UniProtKB	Q15910	EZH2	enables	GO:0005515	PMID:29628311	IPI	UniProtKB:O43189	F	Histone-lysine N-methyltransferase EZH2	EZH2|KMT6	protein	taxon:9606	20200627	ARUK-UCL		
UniProtKB	Q15910	EZH2	enables	GO:0005515	PMID:29909548	IPI	UniProtKB:Q15022,UniProtKB:Q86X51	F	Histone-lysine N-methyltransferase EZH2	EZH2|KMT6	protein	taxon:9606	20190409	UniProt		
UniProtKB	Q15910	EZH2	enables	GO:0005515	PMID:30026490	IPI	UniProtKB:Q5T9G4	F	Histone-lysine N-methyltransferase EZH2	EZH2|KMT6	protein	taxon:9606	20210726	UniProt		
UniProtKB	Q15910	EZH2	enables	GO:0005515	PMID:30510991	IPI	UniProtKB:Q9BZS1	F	Histone-lysine N-methyltransferase EZH2	EZH2|KMT6	protein	taxon:9606	20260725	IntAct	occurs_in(GO:0005634)	
UniProtKB	Q15910	EZH2	enables	GO:0005515	PMID:30923826	IPI	UniProtKB:Q15022,UniProtKB:Q86X51	F	Histone-lysine N-methyltransferase EZH2	EZH2|KMT6	protein	taxon:9606	20190408	UniProt		
UniProtKB	Q15910	EZH2	enables	GO:0005515	PMID:31515488	IPI	UniProtKB:Q96MT8	F	Histone-lysine N-methyltransferase EZH2	EZH2|KMT6	protein	taxon:9606	20260725	IntAct		
UniProtKB	Q15910	EZH2	enables	GO:0005515	PMID:32051553	IPI	UniProtKB:O14978	F	Histone-lysine N-methyltransferase EZH2	EZH2|KMT6	protein	taxon:9606	20210325	UniProt		
UniProtKB	Q15910	EZH2	enables	GO:0005515	PMID:33961781	IPI	UniProtKB:O43189	F	Histone-lysine N-methyltransferase EZH2	EZH2|KMT6	protein	taxon:9606	20260725	IntAct		
UniProtKB	Q15910	EZH2	enables	GO:0005515	PMID:33961781	IPI	UniProtKB:O75530	F	Histone-lysine N-methyltransferase EZH2	EZH2|KMT6	protein	taxon:9606	20260725	IntAct		
UniProtKB	Q15910	EZH2	enables	GO:0005515	PMID:33961781	IPI	UniProtKB:Q15022	F	Histone-lysine N-methyltransferase EZH2	EZH2|KMT6	protein	taxon:9606	20260725	IntAct		
UniProtKB	Q15910	EZH2	enables	GO:0005515	PMID:34591612	IPI	UniProtKB:O43189	F	Histone-lysine N-methyltransferase EZH2	EZH2|KMT6	protein	taxon:9606	20260725	IntAct		
UniProtKB	Q15910	EZH2	enables	GO:0005515	PMID:34591612	IPI	UniProtKB:O75530	F	Histone-lysine N-methyltransferase EZH2	EZH2|KMT6	protein	taxon:9606	20260725	IntAct		
UniProtKB	Q15910	EZH2	enables	GO:0005515	PMID:34591612	IPI	UniProtKB:Q15022	F	Histone-lysine N-methyltransferase EZH2	EZH2|KMT6	protein	taxon:9606	20260725	IntAct		
UniProtKB	Q15910	EZH2	enables	GO:0005515	PMID:35016035	IPI	UniProtKB:Q15022	F	Histone-lysine N-methyltransferase EZH2	EZH2|KMT6	protein	taxon:9606	20260725	IntAct		
UniProtKB	Q15910	EZH2	enables	GO:0005515	PMID:35512704	IPI	UniProtKB:P31749	F	Histone-lysine N-methyltransferase EZH2	EZH2|KMT6	protein	taxon:9606	20260725	IntAct		
UniProtKB	Q15910	EZH2	enables	GO:0005515	PMID:37553330	IPI	UniProtKB:Q15022	F	Histone-lysine N-methyltransferase EZH2	EZH2|KMT6	protein	taxon:9606	20260725	IntAct		
UniProtKB	Q15910	EZH2	enables	GO:0005515	PMID:40205054	IPI	UniProtKB:O43189	F	Histone-lysine N-methyltransferase EZH2	EZH2|KMT6	protein	taxon:9606	20260725	IntAct		
UniProtKB	Q15910	EZH2	enables	GO:0005515	PMID:40205054	IPI	UniProtKB:O75530	F	Histone-lysine N-methyltransferase EZH2	EZH2|KMT6	protein	taxon:9606	20260725	IntAct		
UniProtKB	Q15910	EZH2	enables	GO:0005515	PMID:40205054	IPI	UniProtKB:Q15022	F	Histone-lysine N-methyltransferase EZH2	EZH2|KMT6	protein	taxon:9606	20260725	IntAct		
UniProtKB	Q15910	EZH2	enables	GO:0016279	GO_REF:0000107	IEA	UniProtKB:Q61188|ensembl:ENSMUSP00000080419	F	Histone-lysine N-methyltransferase EZH2	EZH2|KMT6	protein	taxon:9606	20260724	Ensembl		
UniProtKB	Q15910	EZH2	enables	GO:0016279	PMID:19144645	IDA		F	Histone-lysine N-methyltransferase EZH2	EZH2|KMT6	protein	taxon:9606	20230119	MGI		
UniProtKB	Q15910	EZH2	enables	GO:0016279	PMID:25620564	IDA		F	Histone-lysine N-methyltransferase EZH2	EZH2|KMT6	protein	taxon:9606	20241119	UniProt	has_input(UniProtKB:Q92833)	
UniProtKB	Q15910	EZH2	enables	GO:0016279	Reactome:R-HSA-212263	TAS		F	Histone-lysine N-methyltransferase EZH2	EZH2|KMT6	protein	taxon:9606	20200515	Reactome		
UniProtKB	Q15910	EZH2	enables	GO:0031490	GO_REF:0000107	IEA	UniProtKB:Q61188|ensembl:ENSMUSP00000080419	F	Histone-lysine N-methyltransferase EZH2	EZH2|KMT6	protein	taxon:9606	20260724	Ensembl		
UniProtKB	Q15910	EZH2	enables	GO:0031490	PMID:19734898	IDA		F	Histone-lysine N-methyltransferase EZH2	EZH2|KMT6	protein	taxon:9606	20140320	UniProt		
UniProtKB	Q15910	EZH2	enables	GO:0031491	GO_REF:0000117	IEA	ARBA:ARBA00085892	F	Histone-lysine N-methyltransferase EZH2	EZH2|KMT6	protein	taxon:9606	20260727	UniProt		
UniProtKB	Q15910	EZH2	enables	GO:0031491	PMID:33479123	IDA		F	Histone-lysine N-methyltransferase EZH2	EZH2|KMT6	protein	taxon:9606	20240325	DisProt		
UniProtKB	Q15910	EZH2	enables	GO:0042054	GO_REF:0000002	IEA	InterPro:IPR045318	F	Histone-lysine N-methyltransferase EZH2	EZH2|KMT6	protein	taxon:9606	20260727	InterPro		
UniProtKB	Q15910	EZH2	enables	GO:0042054	GO_REF:0000107	IEA	UniProtKB:Q61188|ensembl:ENSMUSP00000080419	F	Histone-lysine N-methyltransferase EZH2	EZH2|KMT6	protein	taxon:9606	20260724	Ensembl		
UniProtKB	Q15910	EZH2	enables	GO:0042054	PMID:26694085	IMP		F	Histone-lysine N-methyltransferase EZH2	EZH2|KMT6	protein	taxon:9606	20170316	UniProt		
UniProtKB	Q15910	EZH2	enables	GO:0042393	PMID:33479123	IDA		F	Histone-lysine N-methyltransferase EZH2	EZH2|KMT6	protein	taxon:9606	20240327	DisProt	has_input(UniProtKB:P84233)	
UniProtKB	Q15910	EZH2	enables	GO:0043021	GO_REF:0000107	IEA	UniProtKB:Q61188|ensembl:ENSMUSP00000080419	F	Histone-lysine N-methyltransferase EZH2	EZH2|KMT6	protein	taxon:9606	20260724	Ensembl		
UniProtKB	Q15910	EZH2	enables	GO:0043565	GO_REF:0000107	IEA	UniProtKB:Q61188|ensembl:ENSMUSP00000080419	F	Histone-lysine N-methyltransferase EZH2	EZH2|KMT6	protein	taxon:9606	20260724	Ensembl		
UniProtKB	Q15910	EZH2	enables	GO:0046976	GO_REF:0000002	IEA	InterPro:IPR021654|InterPro:IPR044439	F	Histone-lysine N-methyltransferase EZH2	EZH2|KMT6	protein	taxon:9606	20260727	InterPro		
UniProtKB	Q15910	EZH2	enables	GO:0046976	GO_REF:0000033	IBA	AGI_LocusCode:AT2G23380|FB:FBgn0000629|MGI:MGI:107940|MGI:MGI:1097695|PANTHER:PTN000768863|UniProtKB:Q10MI4|UniProtKB:Q15910|UniProtKB:Q5VN06|UniProtKB:Q92800|WB:WBGene00003220|ZFIN:ZDB-GENE-041111-259	F	Histone-lysine N-methyltransferase EZH2	EZH2|KMT6	protein	taxon:9606	20260530	GO_Central		
UniProtKB	Q15910	EZH2	enables	GO:0046976	GO_REF:0000107	IEA	UniProtKB:Q61188|ensembl:ENSMUSP00000080419	F	Histone-lysine N-methyltransferase EZH2	EZH2|KMT6	protein	taxon:9606	20260724	Ensembl		
UniProtKB	Q15910	EZH2	enables	GO:0046976	PMID:15385962	IDA		F	Histone-lysine N-methyltransferase EZH2	EZH2|KMT6	protein	taxon:9606	20240614	MGI		
UniProtKB	Q15910	EZH2	enables	GO:0046976	Reactome:R-HSA-9764932	TAS		F	Histone-lysine N-methyltransferase EZH2	EZH2|KMT6	protein	taxon:9606	20240809	Reactome		
UniProtKB	Q15910	EZH2	enables	GO:0070878	GO_REF:0000107	IEA	UniProtKB:Q61188|ensembl:ENSMUSP00000080419	F	Histone-lysine N-methyltransferase EZH2	EZH2|KMT6	protein	taxon:9606	20260724	Ensembl		
UniProtKB	Q15910	EZH2	enables	GO:0106222	GO_REF:0000107	IEA	UniProtKB:Q61188|ensembl:ENSMUSP00000080419	F	Histone-lysine N-methyltransferase EZH2	EZH2|KMT6	protein	taxon:9606	20260724	Ensembl		
UniProtKB	Q15910	EZH2	enables	GO:0140938	Reactome:R-HSA-5638332	TAS		F	Histone-lysine N-methyltransferase EZH2	EZH2|KMT6	protein	taxon:9606	20240514	Reactome		
UniProtKB	Q15910	EZH2	enables	GO:0140951	GO_REF:0000003	IEA	EC:2.1.1.356	F	Histone-lysine N-methyltransferase EZH2	EZH2|KMT6	protein	taxon:9606	20260727	UniProt		
UniProtKB	Q15910	EZH2	enables	GO:0140951	GO_REF:0000116	IEA	RHEA:60292	F	Histone-lysine N-methyltransferase EZH2	EZH2|KMT6	protein	taxon:9606	20260727	RHEA		
UniProtKB	Q15910	EZH2	enables	GO:0140951	GO_REF:0000117	IEA	ARBA:ARBA00098061	F	Histone-lysine N-methyltransferase EZH2	EZH2|KMT6	protein	taxon:9606	20260727	UniProt		
UniProtKB	Q15910	EZH2	enables	GO:0140951	PMID:22323599	IDA		F	Histone-lysine N-methyltransferase EZH2	EZH2|KMT6	protein	taxon:9606	20250709	UniProt		
UniProtKB	Q15910	EZH2	enables	GO:0140951	PMID:24474760	TAS		F	Histone-lysine N-methyltransferase EZH2	EZH2|KMT6	protein	taxon:9606	20250709	UniProt		
UniProtKB	Q15910	EZH2	enables	GO:0140951	PMID:26581166	IDA		F	Histone-lysine N-methyltransferase EZH2	EZH2|KMT6	protein	taxon:9606	20250717	UniProt		
UniProtKB	Q15910	EZH2	enables	GO:0140951	PMID:28229514	IMP		F	Histone-lysine N-methyltransferase EZH2	EZH2|KMT6	protein	taxon:9606	20250709	UniProt		
UniProtKB	Q15910	EZH2	enables	GO:0140951	PMID:30026490	IMP		F	Histone-lysine N-methyltransferase EZH2	EZH2|KMT6	protein	taxon:9606	20250709	UniProt		
UniProtKB	Q15910	EZH2	enables	GO:0140951	PMID:30923826	IDA		F	Histone-lysine N-methyltransferase EZH2	EZH2|KMT6	protein	taxon:9606	20250709	UniProt		
UniProtKB	Q15910	EZH2	enables	GO:1990841	PMID:24623306	IDA		F	Histone-lysine N-methyltransferase EZH2	EZH2|KMT6	protein	taxon:9606	20160225	UniProt		
UniProtKB	Q15910	EZH2	involved_in	GO:0000122	GO_REF:0000107	IEA	UniProtKB:A0A8I6AHI4|ensembl:ENSRNOP00000092431	P	Histone-lysine N-methyltransferase EZH2	EZH2|KMT6	protein	taxon:9606	20260724	Ensembl		
UniProtKB	Q15910	EZH2	involved_in	GO:0000122	PMID:20154697	IDA		P	Histone-lysine N-methyltransferase EZH2	EZH2|KMT6	protein	taxon:9606	20130320	UniProt		
UniProtKB	Q15910	EZH2	involved_in	GO:0000122	PMID:29348366	NAS		P	Histone-lysine N-methyltransferase EZH2	EZH2|KMT6	protein	taxon:9606	20251105	ComplexPortal		
UniProtKB	Q15910	EZH2	involved_in	GO:0000122	PMID:35800061	NAS		P	Histone-lysine N-methyltransferase EZH2	EZH2|KMT6	protein	taxon:9606	20251105	ComplexPortal		
UniProtKB	Q15910	EZH2	involved_in	GO:0006325	PMID:8921387	TAS		P	Histone-lysine N-methyltransferase EZH2	EZH2|KMT6	protein	taxon:9606	20030904	PINC		
UniProtKB	Q15910	EZH2	involved_in	GO:0006338	GO_REF:0000002	IEA	InterPro:IPR045318	P	Histone-lysine N-methyltransferase EZH2	EZH2|KMT6	protein	taxon:9606	20260727	InterPro		
UniProtKB	Q15910	EZH2	involved_in	GO:0006355	PMID:8921387	TAS		P	Histone-lysine N-methyltransferase EZH2	EZH2|KMT6	protein	taxon:9606	20030904	PINC		
UniProtKB	Q15910	EZH2	involved_in	GO:0008284	PMID:18713946	IMP		P	Histone-lysine N-methyltransferase EZH2	EZH2|KMT6	protein	taxon:9606	20180611	BHF-UCL		
UniProtKB	Q15910	EZH2	involved_in	GO:0010629	GO_REF:0000107	IEA	UniProtKB:A0A8I6AHI4|ensembl:ENSRNOP00000092431	P	Histone-lysine N-methyltransferase EZH2	EZH2|KMT6	protein	taxon:9606	20260724	Ensembl		
UniProtKB	Q15910	EZH2	involved_in	GO:0010718	PMID:20154697	IDA		P	Histone-lysine N-methyltransferase EZH2	EZH2|KMT6	protein	taxon:9606	20130320	UniProt		
UniProtKB	Q15910	EZH2	involved_in	GO:0021766	GO_REF:0000107	IEA	UniProtKB:A0A8I6AHI4|ensembl:ENSRNOP00000092431	P	Histone-lysine N-methyltransferase EZH2	EZH2|KMT6	protein	taxon:9606	20260724	Ensembl		
UniProtKB	Q15910	EZH2	involved_in	GO:0030183	GO_REF:0000107	IEA	UniProtKB:Q61188|ensembl:ENSMUSP00000080419	P	Histone-lysine N-methyltransferase EZH2	EZH2|KMT6	protein	taxon:9606	20260724	Ensembl		
UniProtKB	Q15910	EZH2	involved_in	GO:0030335	PMID:35609316	IDA		P	Histone-lysine N-methyltransferase EZH2	EZH2|KMT6	protein	taxon:9606	20240203	UniProt		
UniProtKB	Q15910	EZH2	involved_in	GO:0031048	PMID:23435381	IGI	RNAcentral:URS00008121D0_9606	P	Histone-lysine N-methyltransferase EZH2	EZH2|KMT6	protein	taxon:9606	20240212	FlyBase		
UniProtKB	Q15910	EZH2	involved_in	GO:0031507	GO_REF:0000033	IBA	FB:FBgn0000629|MGI:MGI:107940|MGI:MGI:1097695|PANTHER:PTN000768863|UniProtKB:Q10MI4|UniProtKB:Q15910|UniProtKB:Q5VN06	P	Histone-lysine N-methyltransferase EZH2	EZH2|KMT6	protein	taxon:9606	20251220	GO_Central		
UniProtKB	Q15910	EZH2	involved_in	GO:0031507	PMID:26581166	IDA		P	Histone-lysine N-methyltransferase EZH2	EZH2|KMT6	protein	taxon:9606	20250718	UniProt		
UniProtKB	Q15910	EZH2	involved_in	GO:0031507	PMID:29348366	NAS		P	Histone-lysine N-methyltransferase EZH2	EZH2|KMT6	protein	taxon:9606	20251105	ComplexPortal		
UniProtKB	Q15910	EZH2	involved_in	GO:0031507	PMID:35800061	NAS		P	Histone-lysine N-methyltransferase EZH2	EZH2|KMT6	protein	taxon:9606	20251105	ComplexPortal		
UniProtKB	Q15910	EZH2	involved_in	GO:0031509	PMID:9214638	IGI	UniProtKB:P38827	P	Histone-lysine N-methyltransferase EZH2	EZH2|KMT6	protein	taxon:9606	20181201	ARUK-UCL		
UniProtKB	Q15910	EZH2	involved_in	GO:0032355	GO_REF:0000107	IEA	UniProtKB:A0A8I6AHI4|ensembl:ENSRNOP00000092431	P	Histone-lysine N-methyltransferase EZH2	EZH2|KMT6	protein	taxon:9606	20260724	Ensembl		
UniProtKB	Q15910	EZH2	involved_in	GO:0042752	GO_REF:0000107	IEA	UniProtKB:Q61188|ensembl:ENSMUSP00000080419	P	Histone-lysine N-methyltransferase EZH2	EZH2|KMT6	protein	taxon:9606	20260724	Ensembl		
UniProtKB	Q15910	EZH2	involved_in	GO:0042752	PMID:16717091	IMP		P	Histone-lysine N-methyltransferase EZH2	EZH2|KMT6	protein	taxon:9606	20140804	UniProt		
UniProtKB	Q15910	EZH2	involved_in	GO:0043406	PMID:20154697	IDA		P	Histone-lysine N-methyltransferase EZH2	EZH2|KMT6	protein	taxon:9606	20130320	UniProt		
UniProtKB	Q15910	EZH2	involved_in	GO:0043547	PMID:20154697	IDA		P	Histone-lysine N-methyltransferase EZH2	EZH2|KMT6	protein	taxon:9606	20130320	UniProt		
UniProtKB	Q15910	EZH2	involved_in	GO:0045814	PMID:20154697	IDA		P	Histone-lysine N-methyltransferase EZH2	EZH2|KMT6	protein	taxon:9606	20130320	UniProt		
UniProtKB	Q15910	EZH2	involved_in	GO:0045814	PMID:24623306	IMP		P	Histone-lysine N-methyltransferase EZH2	EZH2|KMT6	protein	taxon:9606	20160225	UniProt		
UniProtKB	Q15910	EZH2	involved_in	GO:0045814	Reactome:R-HSA-212300	TAS		P	Histone-lysine N-methyltransferase EZH2	EZH2|KMT6	protein	taxon:9606	20260316	Reactome		
UniProtKB	Q15910	EZH2	involved_in	GO:0045892	GO_REF:0000033	IBA	AGI_LocusCode:AT1G02580|FB:FBgn0000629|MGI:MGI:107940|MGI:MGI:1097695|PANTHER:PTN000768863|RGD:1595860|UniProtKB:Q15910	P	Histone-lysine N-methyltransferase EZH2	EZH2|KMT6	protein	taxon:9606	20260224	GO_Central		
UniProtKB	Q15910	EZH2	involved_in	GO:0045892	PMID:16179254	IMP		P	Histone-lysine N-methyltransferase EZH2	EZH2|KMT6	protein	taxon:9606	20090921	UniProt		
UniProtKB	Q15910	EZH2	involved_in	GO:0045892	PMID:26581166	IDA		P	Histone-lysine N-methyltransferase EZH2	EZH2|KMT6	protein	taxon:9606	20250718	UniProt	part_of(GO:0031507)	
UniProtKB	Q15910	EZH2	involved_in	GO:0048387	PMID:16179254	IMP		P	Histone-lysine N-methyltransferase EZH2	EZH2|KMT6	protein	taxon:9606	20090921	UniProt		
UniProtKB	Q15910	EZH2	involved_in	GO:0048468	GO_REF:0000107	IEA	UniProtKB:Q61188|ensembl:ENSMUSP00000080419	P	Histone-lysine N-methyltransferase EZH2	EZH2|KMT6	protein	taxon:9606	20260724	Ensembl		
UniProtKB	Q15910	EZH2	involved_in	GO:0051932	GO_REF:0000107	IEA	UniProtKB:A0A8I6AHI4|ensembl:ENSRNOP00000092431	P	Histone-lysine N-methyltransferase EZH2	EZH2|KMT6	protein	taxon:9606	20260724	Ensembl		
UniProtKB	Q15910	EZH2	involved_in	GO:0071902	PMID:20154697	IDA		P	Histone-lysine N-methyltransferase EZH2	EZH2|KMT6	protein	taxon:9606	20130320	UniProt		
UniProtKB	Q15910	EZH2	involved_in	GO:0090183	GO_REF:0000107	IEA	UniProtKB:A0A8I6AHI4|ensembl:ENSRNOP00000092431	P	Histone-lysine N-methyltransferase EZH2	EZH2|KMT6	protein	taxon:9606	20260724	Ensembl		
UniProtKB	Q15910	EZH2	involved_in	GO:0140718	GO_REF:0000107	IEA	UniProtKB:Q61188|ensembl:ENSMUSP00000080419	P	Histone-lysine N-methyltransferase EZH2	EZH2|KMT6	protein	taxon:9606	20260724	Ensembl		
UniProtKB	Q15910	EZH2	involved_in	GO:1900006	GO_REF:0000107	IEA	UniProtKB:A0A8I6AHI4|ensembl:ENSRNOP00000092431	P	Histone-lysine N-methyltransferase EZH2	EZH2|KMT6	protein	taxon:9606	20260724	Ensembl		
UniProtKB	Q15910	EZH2	involved_in	GO:1900016	GO_REF:0000107	IEA	UniProtKB:A0A8I6AHI4|ensembl:ENSRNOP00000092431	P	Histone-lysine N-methyltransferase EZH2	EZH2|KMT6	protein	taxon:9606	20260724	Ensembl		
UniProtKB	Q15910	EZH2	involved_in	GO:1902808	PMID:18713946	IMP		P	Histone-lysine N-methyltransferase EZH2	EZH2|KMT6	protein	taxon:9606	20180611	BHF-UCL		
UniProtKB	Q15910	EZH2	is_active_in	GO:0000792	PMID:15231737	IDA		C	Histone-lysine N-methyltransferase EZH2	EZH2|KMT6	protein	taxon:9606	20250718	UniProt		
UniProtKB	Q15910	EZH2	is_active_in	GO:0005634	GO_REF:0000033	IBA	AGI_LocusCode:AT1G02580|AGI_LocusCode:AT2G23380|AGI_LocusCode:AT4G02020|FB:FBgn0000629|MGI:MGI:107940|MGI:MGI:1097695|PANTHER:PTN000768863|UniProtKB:Q10MI4|UniProtKB:Q15910|UniProtKB:Q5VN06|UniProtKB:Q92800|WB:WBGene00003220	C	Histone-lysine N-methyltransferase EZH2	EZH2|KMT6	protein	taxon:9606	20260530	GO_Central		
UniProtKB	Q15910	EZH2	is_active_in	GO:0005694	PMID:19734898	IDA		C	Histone-lysine N-methyltransferase EZH2	EZH2|KMT6	protein	taxon:9606	20240203	UniProt		
UniProtKB	Q15910	EZH2	located_in	GO:0000781	PMID:9214638	IGI	UniProtKB:P38827	C	Histone-lysine N-methyltransferase EZH2	EZH2|KMT6	protein	taxon:9606	20181201	ARUK-UCL		
UniProtKB	Q15910	EZH2	located_in	GO:0000785	PMID:19734898	IDA		C	Histone-lysine N-methyltransferase EZH2	EZH2|KMT6	protein	taxon:9606	20140320	UniProt		
UniProtKB	Q15910	EZH2	located_in	GO:0005634	GO_REF:0000044	IEA	UniProtKB-SubCell:SL-0191	C	Histone-lysine N-methyltransferase EZH2	EZH2|KMT6	protein	taxon:9606	20260727	UniProt		
UniProtKB	Q15910	EZH2	located_in	GO:0005634	GO_REF:0000107	IEA	UniProtKB:Q61188|ensembl:ENSMUSP00000080419	C	Histone-lysine N-methyltransferase EZH2	EZH2|KMT6	protein	taxon:9606	20260724	Ensembl		
UniProtKB	Q15910	EZH2	located_in	GO:0005634	PMID:14532106	EXP		C	Histone-lysine N-methyltransferase EZH2	EZH2|KMT6	protein	taxon:9606	20251027	UniProt		
UniProtKB	Q15910	EZH2	located_in	GO:0005634	PMID:15231737	EXP		C	Histone-lysine N-methyltransferase EZH2	EZH2|KMT6	protein	taxon:9606	20251027	UniProt		
UniProtKB	Q15910	EZH2	located_in	GO:0005634	PMID:19144645	IDA		C	Histone-lysine N-methyltransferase EZH2	EZH2|KMT6	protein	taxon:9606	20141217	MGI		
UniProtKB	Q15910	EZH2	located_in	GO:0005634	PMID:29348366	NAS		C	Histone-lysine N-methyltransferase EZH2	EZH2|KMT6	protein	taxon:9606	20251105	ComplexPortal		
UniProtKB	Q15910	EZH2	located_in	GO:0005634	PMID:35800061	NAS		C	Histone-lysine N-methyltransferase EZH2	EZH2|KMT6	protein	taxon:9606	20251105	ComplexPortal		
UniProtKB	Q15910	EZH2	located_in	GO:0005654	GO_REF:0000052	IDA		C	Histone-lysine N-methyltransferase EZH2	EZH2|KMT6	protein	taxon:9606	20251115	HPA		
UniProtKB	Q15910	EZH2	located_in	GO:0005654	Reactome:R-HSA-212222	TAS		C	Histone-lysine N-methyltransferase EZH2	EZH2|KMT6	protein	taxon:9606	20130327	Reactome		
UniProtKB	Q15910	EZH2	located_in	GO:0005654	Reactome:R-HSA-212252	TAS		C	Histone-lysine N-methyltransferase EZH2	EZH2|KMT6	protein	taxon:9606	20130327	Reactome		
UniProtKB	Q15910	EZH2	located_in	GO:0005654	Reactome:R-HSA-212263	TAS		C	Histone-lysine N-methyltransferase EZH2	EZH2|KMT6	protein	taxon:9606	20130327	Reactome		
UniProtKB	Q15910	EZH2	located_in	GO:0005654	Reactome:R-HSA-212269	TAS		C	Histone-lysine N-methyltransferase EZH2	EZH2|KMT6	protein	taxon:9606	20130327	Reactome		
UniProtKB	Q15910	EZH2	located_in	GO:0005654	Reactome:R-HSA-3240295	TAS		C	Histone-lysine N-methyltransferase EZH2	EZH2|KMT6	protein	taxon:9606	20130327	Reactome		
UniProtKB	Q15910	EZH2	located_in	GO:0005654	Reactome:R-HSA-3240783	TAS		C	Histone-lysine N-methyltransferase EZH2	EZH2|KMT6	protein	taxon:9606	20130327	Reactome		
UniProtKB	Q15910	EZH2	located_in	GO:0005654	Reactome:R-HSA-3240957	TAS		C	Histone-lysine N-methyltransferase EZH2	EZH2|KMT6	protein	taxon:9606	20130327	Reactome		
UniProtKB	Q15910	EZH2	located_in	GO:0005654	Reactome:R-HSA-5638332	TAS		C	Histone-lysine N-methyltransferase EZH2	EZH2|KMT6	protein	taxon:9606	20130327	Reactome		
UniProtKB	Q15910	EZH2	located_in	GO:0005654	Reactome:R-HSA-8954110	TAS		C	Histone-lysine N-methyltransferase EZH2	EZH2|KMT6	protein	taxon:9606	20130327	Reactome		
UniProtKB	Q15910	EZH2	located_in	GO:0005654	Reactome:R-HSA-9614810	TAS		C	Histone-lysine N-methyltransferase EZH2	EZH2|KMT6	protein	taxon:9606	20130327	Reactome		
UniProtKB	Q15910	EZH2	located_in	GO:0005654	Reactome:R-HSA-9614816	TAS		C	Histone-lysine N-methyltransferase EZH2	EZH2|KMT6	protein	taxon:9606	20130327	Reactome		
UniProtKB	Q15910	EZH2	located_in	GO:0005654	Reactome:R-HSA-9710490	TAS		C	Histone-lysine N-methyltransferase EZH2	EZH2|KMT6	protein	taxon:9606	20130327	Reactome		
UniProtKB	Q15910	EZH2	located_in	GO:0005654	Reactome:R-HSA-9764930	TAS		C	Histone-lysine N-methyltransferase EZH2	EZH2|KMT6	protein	taxon:9606	20130327	Reactome		
UniProtKB	Q15910	EZH2	located_in	GO:0005654	Reactome:R-HSA-9764932	TAS		C	Histone-lysine N-methyltransferase EZH2	EZH2|KMT6	protein	taxon:9606	20130327	Reactome		
UniProtKB	Q15910	EZH2	located_in	GO:0005654	Reactome:R-HSA-9909611	TAS		C	Histone-lysine N-methyltransferase EZH2	EZH2|KMT6	protein	taxon:9606	20130327	Reactome		
UniProtKB	Q15910	EZH2	located_in	GO:0005654	Reactome:R-HSA-9909631	TAS		C	Histone-lysine N-methyltransferase EZH2	EZH2|KMT6	protein	taxon:9606	20130327	Reactome		
UniProtKB	Q15910	EZH2	located_in	GO:0005721	GO_REF:0000107	IEA	UniProtKB:Q61188|ensembl:ENSMUSP00000080419	C	Histone-lysine N-methyltransferase EZH2	EZH2|KMT6	protein	taxon:9606	20260724	Ensembl		
UniProtKB	Q15910	EZH2	located_in	GO:0045120	GO_REF:0000107	IEA	UniProtKB:Q61188|ensembl:ENSMUSP00000080419	C	Histone-lysine N-methyltransferase EZH2	EZH2|KMT6	protein	taxon:9606	20260724	Ensembl		
UniProtKB	Q15910	EZH2	located_in	GO:0045202	GO_REF:0000108	IEA	GO:0051932	C	Histone-lysine N-methyltransferase EZH2	EZH2|KMT6	protein	taxon:9606	20260727	GOC		
UniProtKB	Q15910	EZH2	part_of	GO:0005677	GO_REF:0000107	IEA	UniProtKB:Q61188|ensembl:ENSMUSP00000080419	C	Histone-lysine N-methyltransferase EZH2	EZH2|KMT6	protein	taxon:9606	20260724	Ensembl		
UniProtKB	Q15910	EZH2	part_of	GO:0031519	GO_REF:0000107	IEA	UniProtKB:Q61188|ensembl:ENSMUSP00000080419	C	Histone-lysine N-methyltransferase EZH2	EZH2|KMT6	protein	taxon:9606	20260724	Ensembl		
UniProtKB	Q15910	EZH2	part_of	GO:0035098	GO_REF:0000033	IBA	FB:FBgn0000629|MGI:MGI:107940|MGI:MGI:1097695|PANTHER:PTN005243577|UniProtKB:Q15910|UniProtKB:Q92800	C	Histone-lysine N-methyltransferase EZH2	EZH2|KMT6	protein	taxon:9606	20260224	GO_Central		
UniProtKB	Q15910	EZH2	part_of	GO:0035098	GO_REF:0000107	IEA	UniProtKB:Q61188|ensembl:ENSMUSP00000080419	C	Histone-lysine N-methyltransferase EZH2	EZH2|KMT6	protein	taxon:9606	20260724	Ensembl		
UniProtKB	Q15910	EZH2	part_of	GO:0035098	GO_REF:0000117	IEA	ARBA:ARBA00089504	C	Histone-lysine N-methyltransferase EZH2	EZH2|KMT6	protein	taxon:9606	20260727	UniProt		
UniProtKB	Q15910	EZH2	part_of	GO:0035098	PMID:15385962	IDA		C	Histone-lysine N-methyltransferase EZH2	EZH2|KMT6	protein	taxon:9606	20060809	MGI		
UniProtKB	Q15910	EZH2	part_of	GO:0035098	PMID:20075857	IDA		C	Histone-lysine N-methyltransferase EZH2	EZH2|KMT6	protein	taxon:9606	20100127	UniProt		
UniProtKB	Q15910	EZH2	part_of	GO:0035098	PMID:23104054	IDA		C	Histone-lysine N-methyltransferase EZH2	EZH2|KMT6	protein	taxon:9606	20130222	UniProt		
UniProtKB	Q15910	EZH2	part_of	GO:0035098	PMID:23273982	IDA		C	Histone-lysine N-methyltransferase EZH2	EZH2|KMT6	protein	taxon:9606	20130222	UniProt		
UniProtKB	Q15910	EZH2	part_of	GO:0035098	PMID:24474760	IDA		C	Histone-lysine N-methyltransferase EZH2	EZH2|KMT6	protein	taxon:9606	20140307	UniProt		
UniProtKB	Q15910	EZH2	part_of	GO:0035098	PMID:29348366	IPI		C	Histone-lysine N-methyltransferase EZH2	EZH2|KMT6	protein	taxon:9606	20251105	ComplexPortal		
UniProtKB	Q15910	EZH2	part_of	GO:0035098	PMID:35800061	NAS		C	Histone-lysine N-methyltransferase EZH2	EZH2|KMT6	protein	taxon:9606	20251105	ComplexPortal		
UniProtKB	Q15911	ZFHX3	enables	GO:0000978	GO_REF:0000024	ISS	UniProtKB:Q61329	F	Zinc finger homeobox protein 3	ZFHX3|ATBF1|C16orf47	protein	taxon:9606	20180507	UniProt		
UniProtKB	Q15911	ZFHX3	enables	GO:0000978	GO_REF:0000033	IBA	MGI:MGI:99948|PANTHER:PTN000654739|UniProtKB:Q15911	F	Zinc finger homeobox protein 3	ZFHX3|ATBF1|C16orf47	protein	taxon:9606	20180216	GO_Central		
UniProtKB	Q15911	ZFHX3	enables	GO:0000978	GO_REF:0000117	IEA	ARBA:ARBA00028975	F	Zinc finger homeobox protein 3	ZFHX3|ATBF1|C16orf47	protein	taxon:9606	20260727	UniProt		
UniProtKB	Q15911	ZFHX3	enables	GO:0000978	PMID:7507206	IDA		F	Zinc finger homeobox protein 3	ZFHX3|ATBF1|C16orf47	protein	taxon:9606	20170526	NTNU_SB	has_input(NCBI_Gene:174)	
UniProtKB	Q15911	ZFHX3	enables	GO:0000981	GO_REF:0000002	IEA	InterPro:IPR017970	F	Zinc finger homeobox protein 3	ZFHX3|ATBF1|C16orf47	protein	taxon:9606	20260727	InterPro		
UniProtKB	Q15911	ZFHX3	enables	GO:0000981	GO_REF:0000033	IBA	PANTHER:PTN000654739|UniProtKB:Q15911	F	Zinc finger homeobox protein 3	ZFHX3|ATBF1|C16orf47	protein	taxon:9606	20200908	GO_Central		
UniProtKB	Q15911	ZFHX3	enables	GO:0000981	GO_REF:0000113	ISA	tfclass:3.1.8	F	Zinc finger homeobox protein 3	ZFHX3|ATBF1|C16orf47	protein	taxon:9606	20190405	NTNU_SB		
UniProtKB	Q15911	ZFHX3	enables	GO:0000981	PMID:1719379	TAS		F	Zinc finger homeobox protein 3	ZFHX3|ATBF1|C16orf47	protein	taxon:9606	20220204	UniProt		
UniProtKB	Q15911	ZFHX3	enables	GO:0001227	PMID:11312261	EXP		F	Zinc finger homeobox protein 3	ZFHX3|ATBF1|C16orf47	protein	taxon:9606	20200504	GO_Central		
UniProtKB	Q15911	ZFHX3	enables	GO:0001227	PMID:11314020	IDA		F	Zinc finger homeobox protein 3	ZFHX3|ATBF1|C16orf47	protein	taxon:9606	20191112	NTNU_SB	has_input(NCBI_Gene:174)	
UniProtKB	Q15911	ZFHX3	enables	GO:0003676	GO_REF:0000002	IEA	InterPro:IPR003604	F	Zinc finger homeobox protein 3	ZFHX3|ATBF1|C16orf47	protein	taxon:9606	20260727	InterPro		
UniProtKB	Q15911	ZFHX3	enables	GO:0003677	GO_REF:0000002	IEA	InterPro:IPR001356	F	Zinc finger homeobox protein 3	ZFHX3|ATBF1|C16orf47	protein	taxon:9606	20260727	InterPro		
UniProtKB	Q15911	ZFHX3	enables	GO:0003700	PMID:1719379	NAS		F	Zinc finger homeobox protein 3	ZFHX3|ATBF1|C16orf47	protein	taxon:9606	20020115	UniProt		
UniProtKB	Q15911	ZFHX3	enables	GO:0005515	PMID:20599712	IPI	UniProtKB:Q13761	F	Zinc finger homeobox protein 3	ZFHX3|ATBF1|C16orf47	protein	taxon:9606	20150828	UniProt		
UniProtKB	Q15911	ZFHX3	enables	GO:0005515	PMID:22452784	IPI	UniProtKB:Q14258	F	Zinc finger homeobox protein 3	ZFHX3|ATBF1|C16orf47	protein	taxon:9606	20150828	UniProt		
UniProtKB	Q15911	ZFHX3	enables	GO:0008270	GO_REF:0000002	IEA	InterPro:IPR003604	F	Zinc finger homeobox protein 3	ZFHX3|ATBF1|C16orf47	protein	taxon:9606	20260727	InterPro		
UniProtKB	Q15911	ZFHX3	enables	GO:0019899	PMID:14715251	IPI	UniProtKB:Q9Y6X2	F	Zinc finger homeobox protein 3	ZFHX3|ATBF1|C16orf47	protein	taxon:9606	20090903	UniProt		
UniProtKB	Q15911	ZFHX3	involved_in	GO:0000122	PMID:11314020	IDA		P	Zinc finger homeobox protein 3	ZFHX3|ATBF1|C16orf47	protein	taxon:9606	20170609	NTNU_SB	has_input(NCBI_Gene:174)	
UniProtKB	Q15911	ZFHX3	involved_in	GO:0006355	GO_REF:0000002	IEA	InterPro:IPR017970	P	Zinc finger homeobox protein 3	ZFHX3|ATBF1|C16orf47	protein	taxon:9606	20260727	InterPro		
UniProtKB	Q15911	ZFHX3	involved_in	GO:0006355	PMID:1719379	TAS		P	Zinc finger homeobox protein 3	ZFHX3|ATBF1|C16orf47	protein	taxon:9606	20020115	UniProt		
UniProtKB	Q15911	ZFHX3	involved_in	GO:0006357	GO_REF:0000033	IBA	MGI:MGI:99948|PANTHER:PTN000654739|UniProtKB:Q15911	P	Zinc finger homeobox protein 3	ZFHX3|ATBF1|C16orf47	protein	taxon:9606	20200908	GO_Central		
UniProtKB	Q15911	ZFHX3	involved_in	GO:0006357	GO_REF:0000117	IEA	ARBA:ARBA00028137	P	Zinc finger homeobox protein 3	ZFHX3|ATBF1|C16orf47	protein	taxon:9606	20260727	UniProt		
UniProtKB	Q15911	ZFHX3	involved_in	GO:0032922	GO_REF:0000024	ISS	UniProtKB:Q61329	P	Zinc finger homeobox protein 3	ZFHX3|ATBF1|C16orf47	protein	taxon:9606	20150829	UniProt		
UniProtKB	Q15911	ZFHX3	involved_in	GO:0045785	GO_REF:0000024	ISS	UniProtKB:Q61329	P	Zinc finger homeobox protein 3	ZFHX3|ATBF1|C16orf47	protein	taxon:9606	20180721	ARUK-UCL		
UniProtKB	Q15911	ZFHX3	involved_in	GO:0045893	GO_REF:0000117	IEA	ARBA:ARBA00029082	P	Zinc finger homeobox protein 3	ZFHX3|ATBF1|C16orf47	protein	taxon:9606	20260727	UniProt		
UniProtKB	Q15911	ZFHX3	involved_in	GO:0045893	PMID:20599712	IDA		P	Zinc finger homeobox protein 3	ZFHX3|ATBF1|C16orf47	protein	taxon:9606	20150828	UniProt		
UniProtKB	Q15911	ZFHX3	involved_in	GO:0045944	GO_REF:0000024	ISS	UniProtKB:Q61329	P	Zinc finger homeobox protein 3	ZFHX3|ATBF1|C16orf47	protein	taxon:9606	20180721	ARUK-UCL	has_input(UniProtKB:P09619)|has_input(UniProtKB:P53708)|has_input(UniProtKB:P02461)	
UniProtKB	Q15911	ZFHX3	involved_in	GO:0071559	PMID:20599712	IDA		P	Zinc finger homeobox protein 3	ZFHX3|ATBF1|C16orf47	protein	taxon:9606	20150828	UniProt		
UniProtKB	Q15911	ZFHX3	involved_in	GO:1904059	GO_REF:0000024	ISS	UniProtKB:Q61329	P	Zinc finger homeobox protein 3	ZFHX3|ATBF1|C16orf47	protein	taxon:9606	20150829	UniProt		
UniProtKB	Q15911	ZFHX3	is_active_in	GO:0005634	GO_REF:0000033	IBA	FB:FBgn0004607|MGI:MGI:2137668|MGI:MGI:2686934|PANTHER:PTN000654739|UniProtKB:Q15911|UniProtKB:Q9C0A1	C	Zinc finger homeobox protein 3	ZFHX3|ATBF1|C16orf47	protein	taxon:9606	20230604	GO_Central		
UniProtKB	Q15911	ZFHX3	located_in	GO:0000785	GO_REF:0000113	ISA	tfclass:3.1.8	C	Zinc finger homeobox protein 3	ZFHX3|ATBF1|C16orf47	protein	taxon:9606	20190405	NTNU_SB		
UniProtKB	Q15911	ZFHX3	located_in	GO:0005634	GO_REF:0000044	IEA	UniProtKB-SubCell:SL-0191	C	Zinc finger homeobox protein 3	ZFHX3|ATBF1|C16orf47	protein	taxon:9606	20260727	UniProt		
UniProtKB	Q15911	ZFHX3	located_in	GO:0005634	PMID:1719379	TAS		C	Zinc finger homeobox protein 3	ZFHX3|ATBF1|C16orf47	protein	taxon:9606	20020115	UniProt		
UniProtKB	Q15911	ZFHX3	located_in	GO:0005634	PMID:20599712	IDA		C	Zinc finger homeobox protein 3	ZFHX3|ATBF1|C16orf47	protein	taxon:9606	20150828	UniProt		
UniProtKB	Q15911	ZFHX3	located_in	GO:0005634	PMID:24651376	IDA		C	Zinc finger homeobox protein 3	ZFHX3|ATBF1|C16orf47	protein	taxon:9606	20150828	UniProt		
UniProtKB	Q15911	ZFHX3	located_in	GO:0005654	GO_REF:0000052	IDA		C	Zinc finger homeobox protein 3	ZFHX3|ATBF1|C16orf47	protein	taxon:9606	20251115	HPA		
UniProtKB	Q15911	ZFHX3	located_in	GO:0005654	Reactome:R-HSA-8878117	TAS		C	Zinc finger homeobox protein 3	ZFHX3|ATBF1|C16orf47	protein	taxon:9606	20160716	Reactome		
UniProtKB	Q15911	ZFHX3	located_in	GO:0005737	GO_REF:0000044	IEA	UniProtKB-SubCell:SL-0086	C	Zinc finger homeobox protein 3	ZFHX3|ATBF1|C16orf47	protein	taxon:9606	20260727	UniProt		
UniProtKB	Q15911	ZFHX3	located_in	GO:0005737	PMID:20599712	IDA		C	Zinc finger homeobox protein 3	ZFHX3|ATBF1|C16orf47	protein	taxon:9606	20150828	UniProt		
UniProtKB	Q15911	ZFHX3	located_in	GO:0016604	PMID:24651376	IDA		C	Zinc finger homeobox protein 3	ZFHX3|ATBF1|C16orf47	protein	taxon:9606	20150828	UniProt		
UniProtKB	Q15911	ZFHX3	part_of	GO:0005667	PMID:10318867	IDA		C	Zinc finger homeobox protein 3	ZFHX3|ATBF1|C16orf47	protein	taxon:9606	20080229	MGI		
UniProtKB	Q15915	ZIC1	enables	GO:0000977	GO_REF:0000002	IEA	InterPro:IPR043359	F	Zinc finger protein ZIC 1	ZIC1|ZIC|ZNF201	protein	taxon:9606	20260727	InterPro		
UniProtKB	Q15915	ZIC1	enables	GO:0000977	GO_REF:0000107	IEA	UniProtKB:P46684|ensembl:ENSMUSP00000034927	F	Zinc finger protein ZIC 1	ZIC1|ZIC|ZNF201	protein	taxon:9606	20260724	Ensembl		
UniProtKB	Q15915	ZIC1	enables	GO:0000978	GO_REF:0000033	IBA	FB:FBgn0003002|MGI:MGI:101786|MGI:MGI:106676|MGI:MGI:106679|MGI:MGI:106683|PANTHER:PTN001803442|PomBase:SPAC6G10.12c|UniProtKB:O60481|UniProtKB:Q14872|WB:WBGene00006604	F	Zinc finger protein ZIC 1	ZIC1|ZIC|ZNF201	protein	taxon:9606	20200723	GO_Central		
UniProtKB	Q15915	ZIC1	enables	GO:0000978	GO_REF:0000107	IEA	UniProtKB:P46684|ensembl:ENSMUSP00000034927	F	Zinc finger protein ZIC 1	ZIC1|ZIC|ZNF201	protein	taxon:9606	20260724	Ensembl		
UniProtKB	Q15915	ZIC1	enables	GO:0000981	GO_REF:0000033	IBA	FB:FBgn0003002|FB:FBgn0039039|MGI:MGI:106676|MGI:MGI:106679|MGI:MGI:106683|MGI:MGI:1932535|PANTHER:PTN001803442|PomBase:SPAC6G10.12c|SGD:S000002553|SGD:S000003592|SGD:S000004121|UniProtKB:O60481|UniProtKB:P36508|UniProtKB:Q14872	F	Zinc finger protein ZIC 1	ZIC1|ZIC|ZNF201	protein	taxon:9606	20251219	GO_Central		
UniProtKB	Q15915	ZIC1	enables	GO:0001228	GO_REF:0000107	IEA	UniProtKB:P46684|ensembl:ENSMUSP00000034927	F	Zinc finger protein ZIC 1	ZIC1|ZIC|ZNF201	protein	taxon:9606	20260724	Ensembl		
UniProtKB	Q15915	ZIC1	enables	GO:0003700	GO_REF:0000024	ISS	UniProtKB:P46684	F	Zinc finger protein ZIC 1	ZIC1|ZIC|ZNF201	protein	taxon:9606	20110203	UniProt		
UniProtKB	Q15915	ZIC1	enables	GO:0003700	GO_REF:0000107	IEA	UniProtKB:P46684|ensembl:ENSMUSP00000034927	F	Zinc finger protein ZIC 1	ZIC1|ZIC|ZNF201	protein	taxon:9606	20260724	Ensembl		
UniProtKB	Q15915	ZIC1	enables	GO:0003700	PMID:8542595	TAS		F	Zinc finger protein ZIC 1	ZIC1|ZIC|ZNF201	protein	taxon:9606	20030722	UniProt		
UniProtKB	Q15915	ZIC1	enables	GO:0005515	PMID:32296183	IPI	UniProtKB:A0PJW8	F	Zinc finger protein ZIC 1	ZIC1|ZIC|ZNF201	protein	taxon:9606	20260725	IntAct		
UniProtKB	Q15915	ZIC1	enables	GO:0005515	PMID:32296183	IPI	UniProtKB:A1KXE4-2	F	Zinc finger protein ZIC 1	ZIC1|ZIC|ZNF201	protein	taxon:9606	20260725	IntAct		
UniProtKB	Q15915	ZIC1	enables	GO:0005515	PMID:32296183	IPI	UniProtKB:A8MQ03	F	Zinc finger protein ZIC 1	ZIC1|ZIC|ZNF201	protein	taxon:9606	20260725	IntAct		
UniProtKB	Q15915	ZIC1	enables	GO:0005515	PMID:32296183	IPI	UniProtKB:O43186	F	Zinc finger protein ZIC 1	ZIC1|ZIC|ZNF201	protein	taxon:9606	20260725	IntAct		
UniProtKB	Q15915	ZIC1	enables	GO:0005515	PMID:32296183	IPI	UniProtKB:O43482	F	Zinc finger protein ZIC 1	ZIC1|ZIC|ZNF201	protein	taxon:9606	20260725	IntAct		
UniProtKB	Q15915	ZIC1	enables	GO:0005515	PMID:32296183	IPI	UniProtKB:O60806	F	Zinc finger protein ZIC 1	ZIC1|ZIC|ZNF201	protein	taxon:9606	20260725	IntAct		
UniProtKB	Q15915	ZIC1	enables	GO:0005515	PMID:32296183	IPI	UniProtKB:O75593	F	Zinc finger protein ZIC 1	ZIC1|ZIC|ZNF201	protein	taxon:9606	20260725	IntAct		
UniProtKB	Q15915	ZIC1	enables	GO:0005515	PMID:32296183	IPI	UniProtKB:O76011	F	Zinc finger protein ZIC 1	ZIC1|ZIC|ZNF201	protein	taxon:9606	20260725	IntAct		
UniProtKB	Q15915	ZIC1	enables	GO:0005515	PMID:32296183	IPI	UniProtKB:P35250-2	F	Zinc finger protein ZIC 1	ZIC1|ZIC|ZNF201	protein	taxon:9606	20260725	IntAct		
UniProtKB	Q15915	ZIC1	enables	GO:0005515	PMID:32296183	IPI	UniProtKB:P59990	F	Zinc finger protein ZIC 1	ZIC1|ZIC|ZNF201	protein	taxon:9606	20260725	IntAct		
UniProtKB	Q15915	ZIC1	enables	GO:0005515	PMID:32296183	IPI	UniProtKB:P60410	F	Zinc finger protein ZIC 1	ZIC1|ZIC|ZNF201	protein	taxon:9606	20260725	IntAct		
UniProtKB	Q15915	ZIC1	enables	GO:0005515	PMID:32296183	IPI	UniProtKB:Q03989	F	Zinc finger protein ZIC 1	ZIC1|ZIC|ZNF201	protein	taxon:9606	20260725	IntAct		
UniProtKB	Q15915	ZIC1	enables	GO:0005515	PMID:32296183	IPI	UniProtKB:Q04864-2	F	Zinc finger protein ZIC 1	ZIC1|ZIC|ZNF201	protein	taxon:9606	20260725	IntAct		
UniProtKB	Q15915	ZIC1	enables	GO:0005515	PMID:32296183	IPI	UniProtKB:Q08117-2	F	Zinc finger protein ZIC 1	ZIC1|ZIC|ZNF201	protein	taxon:9606	20260725	IntAct		
UniProtKB	Q15915	ZIC1	enables	GO:0005515	PMID:32296183	IPI	UniProtKB:Q13077	F	Zinc finger protein ZIC 1	ZIC1|ZIC|ZNF201	protein	taxon:9606	20260725	IntAct		
UniProtKB	Q15915	ZIC1	enables	GO:0005515	PMID:32296183	IPI	UniProtKB:Q13485	F	Zinc finger protein ZIC 1	ZIC1|ZIC|ZNF201	protein	taxon:9606	20260725	IntAct		
UniProtKB	Q15915	ZIC1	enables	GO:0005515	PMID:32296183	IPI	UniProtKB:Q15323	F	Zinc finger protein ZIC 1	ZIC1|ZIC|ZNF201	protein	taxon:9606	20260725	IntAct		
UniProtKB	Q15915	ZIC1	enables	GO:0005515	PMID:32296183	IPI	UniProtKB:Q15654	F	Zinc finger protein ZIC 1	ZIC1|ZIC|ZNF201	protein	taxon:9606	20260725	IntAct		
UniProtKB	Q15915	ZIC1	enables	GO:0005515	PMID:32296183	IPI	UniProtKB:Q3LHN2	F	Zinc finger protein ZIC 1	ZIC1|ZIC|ZNF201	protein	taxon:9606	20260725	IntAct		
UniProtKB	Q15915	ZIC1	enables	GO:0005515	PMID:32296183	IPI	UniProtKB:Q3LI59	F	Zinc finger protein ZIC 1	ZIC1|ZIC|ZNF201	protein	taxon:9606	20260725	IntAct		
UniProtKB	Q15915	ZIC1	enables	GO:0005515	PMID:32296183	IPI	UniProtKB:Q3LI64	F	Zinc finger protein ZIC 1	ZIC1|ZIC|ZNF201	protein	taxon:9606	20260725	IntAct		
UniProtKB	Q15915	ZIC1	enables	GO:0005515	PMID:32296183	IPI	UniProtKB:Q3LI66	F	Zinc finger protein ZIC 1	ZIC1|ZIC|ZNF201	protein	taxon:9606	20260725	IntAct		
UniProtKB	Q15915	ZIC1	enables	GO:0005515	PMID:32296183	IPI	UniProtKB:Q3LI67	F	Zinc finger protein ZIC 1	ZIC1|ZIC|ZNF201	protein	taxon:9606	20260725	IntAct		
UniProtKB	Q15915	ZIC1	enables	GO:0005515	PMID:32296183	IPI	UniProtKB:Q3LI72	F	Zinc finger protein ZIC 1	ZIC1|ZIC|ZNF201	protein	taxon:9606	20260725	IntAct		
UniProtKB	Q15915	ZIC1	enables	GO:0005515	PMID:32296183	IPI	UniProtKB:Q3LI76	F	Zinc finger protein ZIC 1	ZIC1|ZIC|ZNF201	protein	taxon:9606	20260725	IntAct		
UniProtKB	Q15915	ZIC1	enables	GO:0005515	PMID:32296183	IPI	UniProtKB:Q3SYF9	F	Zinc finger protein ZIC 1	ZIC1|ZIC|ZNF201	protein	taxon:9606	20260725	IntAct		
UniProtKB	Q15915	ZIC1	enables	GO:0005515	PMID:32296183	IPI	UniProtKB:Q496A3	F	Zinc finger protein ZIC 1	ZIC1|ZIC|ZNF201	protein	taxon:9606	20260725	IntAct		
UniProtKB	Q15915	ZIC1	enables	GO:0005515	PMID:32296183	IPI	UniProtKB:Q52LG2	F	Zinc finger protein ZIC 1	ZIC1|ZIC|ZNF201	protein	taxon:9606	20260725	IntAct		
UniProtKB	Q15915	ZIC1	enables	GO:0005515	PMID:32296183	IPI	UniProtKB:Q53HC5	F	Zinc finger protein ZIC 1	ZIC1|ZIC|ZNF201	protein	taxon:9606	20260725	IntAct		
UniProtKB	Q15915	ZIC1	enables	GO:0005515	PMID:32296183	IPI	UniProtKB:Q53HV7-2	F	Zinc finger protein ZIC 1	ZIC1|ZIC|ZNF201	protein	taxon:9606	20260725	IntAct		
UniProtKB	Q15915	ZIC1	enables	GO:0005515	PMID:32296183	IPI	UniProtKB:Q5TA45	F	Zinc finger protein ZIC 1	ZIC1|ZIC|ZNF201	protein	taxon:9606	20260725	IntAct		
UniProtKB	Q15915	ZIC1	enables	GO:0005515	PMID:32296183	IPI	UniProtKB:Q6NVU6	F	Zinc finger protein ZIC 1	ZIC1|ZIC|ZNF201	protein	taxon:9606	20260725	IntAct		
UniProtKB	Q15915	ZIC1	enables	GO:0005515	PMID:32296183	IPI	UniProtKB:Q6NVV7	F	Zinc finger protein ZIC 1	ZIC1|ZIC|ZNF201	protein	taxon:9606	20260725	IntAct		
UniProtKB	Q15915	ZIC1	enables	GO:0005515	PMID:32296183	IPI	UniProtKB:Q6S9Z5	F	Zinc finger protein ZIC 1	ZIC1|ZIC|ZNF201	protein	taxon:9606	20260725	IntAct		
UniProtKB	Q15915	ZIC1	enables	GO:0005515	PMID:32296183	IPI	UniProtKB:Q6ZNG0	F	Zinc finger protein ZIC 1	ZIC1|ZIC|ZNF201	protein	taxon:9606	20260725	IntAct		
UniProtKB	Q15915	ZIC1	enables	GO:0005515	PMID:32296183	IPI	UniProtKB:Q7KZS0	F	Zinc finger protein ZIC 1	ZIC1|ZIC|ZNF201	protein	taxon:9606	20260725	IntAct		
UniProtKB	Q15915	ZIC1	enables	GO:0005515	PMID:32296183	IPI	UniProtKB:Q86WV8	F	Zinc finger protein ZIC 1	ZIC1|ZIC|ZNF201	protein	taxon:9606	20260725	IntAct		
UniProtKB	Q15915	ZIC1	enables	GO:0005515	PMID:32296183	IPI	UniProtKB:Q86XJ1	F	Zinc finger protein ZIC 1	ZIC1|ZIC|ZNF201	protein	taxon:9606	20260725	IntAct		
UniProtKB	Q15915	ZIC1	enables	GO:0005515	PMID:32296183	IPI	UniProtKB:Q8IUB9	F	Zinc finger protein ZIC 1	ZIC1|ZIC|ZNF201	protein	taxon:9606	20260725	IntAct		
UniProtKB	Q15915	ZIC1	enables	GO:0005515	PMID:32296183	IPI	UniProtKB:Q8IUC1	F	Zinc finger protein ZIC 1	ZIC1|ZIC|ZNF201	protein	taxon:9606	20260725	IntAct		
UniProtKB	Q15915	ZIC1	enables	GO:0005515	PMID:32296183	IPI	UniProtKB:Q8IUC2	F	Zinc finger protein ZIC 1	ZIC1|ZIC|ZNF201	protein	taxon:9606	20260725	IntAct		
UniProtKB	Q15915	ZIC1	enables	GO:0005515	PMID:32296183	IPI	UniProtKB:Q8IUC3	F	Zinc finger protein ZIC 1	ZIC1|ZIC|ZNF201	protein	taxon:9606	20260725	IntAct		
UniProtKB	Q15915	ZIC1	enables	GO:0005515	PMID:32296183	IPI	UniProtKB:Q8N6F8	F	Zinc finger protein ZIC 1	ZIC1|ZIC|ZNF201	protein	taxon:9606	20260725	IntAct		
UniProtKB	Q15915	ZIC1	enables	GO:0005515	PMID:32296183	IPI	UniProtKB:Q8NFV4-4	F	Zinc finger protein ZIC 1	ZIC1|ZIC|ZNF201	protein	taxon:9606	20260725	IntAct		
UniProtKB	Q15915	ZIC1	enables	GO:0005515	PMID:32296183	IPI	UniProtKB:Q8NI38	F	Zinc finger protein ZIC 1	ZIC1|ZIC|ZNF201	protein	taxon:9606	20260725	IntAct		
UniProtKB	Q15915	ZIC1	enables	GO:0005515	PMID:32296183	IPI	UniProtKB:Q8TDS5	F	Zinc finger protein ZIC 1	ZIC1|ZIC|ZNF201	protein	taxon:9606	20260725	IntAct		
UniProtKB	Q15915	ZIC1	enables	GO:0005515	PMID:32296183	IPI	UniProtKB:Q93062-3	F	Zinc finger protein ZIC 1	ZIC1|ZIC|ZNF201	protein	taxon:9606	20260725	IntAct		
UniProtKB	Q15915	ZIC1	enables	GO:0005515	PMID:32296183	IPI	UniProtKB:Q96AZ1	F	Zinc finger protein ZIC 1	ZIC1|ZIC|ZNF201	protein	taxon:9606	20260725	IntAct		
UniProtKB	Q15915	ZIC1	enables	GO:0005515	PMID:32296183	IPI	UniProtKB:Q96D03	F	Zinc finger protein ZIC 1	ZIC1|ZIC|ZNF201	protein	taxon:9606	20260725	IntAct		
UniProtKB	Q15915	ZIC1	enables	GO:0005515	PMID:32296183	IPI	UniProtKB:Q96N21	F	Zinc finger protein ZIC 1	ZIC1|ZIC|ZNF201	protein	taxon:9606	20260725	IntAct		
UniProtKB	Q15915	ZIC1	enables	GO:0005515	PMID:32296183	IPI	UniProtKB:Q96RK4	F	Zinc finger protein ZIC 1	ZIC1|ZIC|ZNF201	protein	taxon:9606	20260725	IntAct		
UniProtKB	Q15915	ZIC1	enables	GO:0005515	PMID:32296183	IPI	UniProtKB:Q99732	F	Zinc finger protein ZIC 1	ZIC1|ZIC|ZNF201	protein	taxon:9606	20260725	IntAct		
UniProtKB	Q15915	ZIC1	enables	GO:0005515	PMID:32296183	IPI	UniProtKB:Q99932-2	F	Zinc finger protein ZIC 1	ZIC1|ZIC|ZNF201	protein	taxon:9606	20260725	IntAct		
UniProtKB	Q15915	ZIC1	enables	GO:0005515	PMID:32296183	IPI	UniProtKB:Q9BVN2	F	Zinc finger protein ZIC 1	ZIC1|ZIC|ZNF201	protein	taxon:9606	20260725	IntAct		
UniProtKB	Q15915	ZIC1	enables	GO:0005515	PMID:32296183	IPI	UniProtKB:Q9BYR7	F	Zinc finger protein ZIC 1	ZIC1|ZIC|ZNF201	protein	taxon:9606	20260725	IntAct		
UniProtKB	Q15915	ZIC1	enables	GO:0005515	PMID:32296183	IPI	UniProtKB:Q9H2G9	F	Zinc finger protein ZIC 1	ZIC1|ZIC|ZNF201	protein	taxon:9606	20260725	IntAct		
UniProtKB	Q15915	ZIC1	enables	GO:0005515	PMID:32296183	IPI	UniProtKB:Q9H5F2	F	Zinc finger protein ZIC 1	ZIC1|ZIC|ZNF201	protein	taxon:9606	20260725	IntAct		
UniProtKB	Q15915	ZIC1	enables	GO:0005515	PMID:32296183	IPI	UniProtKB:Q9H7B4	F	Zinc finger protein ZIC 1	ZIC1|ZIC|ZNF201	protein	taxon:9606	20260725	IntAct		
UniProtKB	Q15915	ZIC1	enables	GO:0005515	PMID:32296183	IPI	UniProtKB:Q9HBE1-4	F	Zinc finger protein ZIC 1	ZIC1|ZIC|ZNF201	protein	taxon:9606	20260725	IntAct		
UniProtKB	Q15915	ZIC1	enables	GO:0005515	PMID:32296183	IPI	UniProtKB:Q9HDD0	F	Zinc finger protein ZIC 1	ZIC1|ZIC|ZNF201	protein	taxon:9606	20260725	IntAct		
UniProtKB	Q15915	ZIC1	enables	GO:0005515	PMID:32296183	IPI	UniProtKB:Q9NR55	F	Zinc finger protein ZIC 1	ZIC1|ZIC|ZNF201	protein	taxon:9606	20260725	IntAct		
UniProtKB	Q15915	ZIC1	enables	GO:0005515	PMID:32296183	IPI	UniProtKB:Q9NRY6	F	Zinc finger protein ZIC 1	ZIC1|ZIC|ZNF201	protein	taxon:9606	20260725	IntAct		
UniProtKB	Q15915	ZIC1	enables	GO:0005515	PMID:32296183	IPI	UniProtKB:Q9NXR5-2	F	Zinc finger protein ZIC 1	ZIC1|ZIC|ZNF201	protein	taxon:9606	20260725	IntAct		
UniProtKB	Q15915	ZIC1	enables	GO:0005515	PMID:32296183	IPI	UniProtKB:Q9NZC7-5	F	Zinc finger protein ZIC 1	ZIC1|ZIC|ZNF201	protein	taxon:9606	20260725	IntAct		
UniProtKB	Q15915	ZIC1	enables	GO:0005515	PMID:32296183	IPI	UniProtKB:Q9UBV8	F	Zinc finger protein ZIC 1	ZIC1|ZIC|ZNF201	protein	taxon:9606	20260725	IntAct		
UniProtKB	Q15915	ZIC1	enables	GO:0005515	PMID:32296183	IPI	UniProtKB:Q9ULX6	F	Zinc finger protein ZIC 1	ZIC1|ZIC|ZNF201	protein	taxon:9606	20260725	IntAct		
UniProtKB	Q15915	ZIC1	enables	GO:0005515	PMID:32296183	IPI	UniProtKB:Q9UMX1	F	Zinc finger protein ZIC 1	ZIC1|ZIC|ZNF201	protein	taxon:9606	20260725	IntAct		
UniProtKB	Q15915	ZIC1	enables	GO:0005515	PMID:32296183	IPI	UniProtKB:Q9Y5V3	F	Zinc finger protein ZIC 1	ZIC1|ZIC|ZNF201	protein	taxon:9606	20260725	IntAct		
UniProtKB	Q15915	ZIC1	enables	GO:0005515	PMID:32296183	IPI	UniProtKB:Q9Y6H3	F	Zinc finger protein ZIC 1	ZIC1|ZIC|ZNF201	protein	taxon:9606	20260725	IntAct		
UniProtKB	Q15915	ZIC1	enables	GO:0140585	GO_REF:0000107	IEA	UniProtKB:P46684|ensembl:ENSMUSP00000034927	F	Zinc finger protein ZIC 1	ZIC1|ZIC|ZNF201	protein	taxon:9606	20260724	Ensembl		
UniProtKB	Q15915	ZIC1	enables	GO:1990837	PMID:28473536	IDA		F	Zinc finger protein ZIC 1	ZIC1|ZIC|ZNF201	protein	taxon:9606	20200608	ARUK-UCL		
UniProtKB	Q15915	ZIC1	involved_in	GO:0006357	GO_REF:0000033	IBA	CGD:CAL0000185267|CGD:CAL0000191878|FB:FBgn0003002|FB:FBgn0033782|FB:FBgn0039039|MGI:MGI:101786|MGI:MGI:106676|MGI:MGI:106679|MGI:MGI:106683|MGI:MGI:1932535|PANTHER:PTN001803442|PomBase:SPAC6G10.12c|RGD:1308956|SGD:S000002553|SGD:S000003592|SGD:S000004121|UniProtKB:O60481|UniProtKB:O73689|UniProtKB:P36508|UniProtKB:Q14872|UniProtKB:Q91689|UniProtKB:Q91853|WB:WBGene00004335|WB:WBGene00006604	P	Zinc finger protein ZIC 1	ZIC1|ZIC|ZNF201	protein	taxon:9606	20260529	GO_Central		
UniProtKB	Q15915	ZIC1	involved_in	GO:0007389	GO_REF:0000024	ISS	UniProtKB:P46684	P	Zinc finger protein ZIC 1	ZIC1|ZIC|ZNF201	protein	taxon:9606	20041006	UniProt		
UniProtKB	Q15915	ZIC1	involved_in	GO:0007389	GO_REF:0000107	IEA	UniProtKB:P46684|ensembl:ENSMUSP00000034927	P	Zinc finger protein ZIC 1	ZIC1|ZIC|ZNF201	protein	taxon:9606	20260724	Ensembl		
UniProtKB	Q15915	ZIC1	involved_in	GO:0007417	GO_REF:0000033	IBA	MGI:MGI:106676|MGI:MGI:106679|MGI:MGI:106683|MGI:MGI:1929518|PANTHER:PTN008366297|UniProtKB:Q15915|UniProtKB:Q8JJC0|ZFIN:ZDB-GENE-000208-4|ZFIN:ZDB-GENE-000710-4|ZFIN:ZDB-GENE-030219-92|ZFIN:ZDB-GENE-040622-1|ZFIN:ZDB-GENE-061207-1	P	Zinc finger protein ZIC 1	ZIC1|ZIC|ZNF201	protein	taxon:9606	20260210	GO_Central		
UniProtKB	Q15915	ZIC1	involved_in	GO:0007420	GO_REF:0000107	IEA	UniProtKB:P46684|ensembl:ENSMUSP00000034927	P	Zinc finger protein ZIC 1	ZIC1|ZIC|ZNF201	protein	taxon:9606	20260724	Ensembl		
UniProtKB	Q15915	ZIC1	involved_in	GO:0007420	PMID:8542595	IDA		P	Zinc finger protein ZIC 1	ZIC1|ZIC|ZNF201	protein	taxon:9606	20030722	UniProt		
UniProtKB	Q15915	ZIC1	involved_in	GO:0008589	GO_REF:0000024	ISS	UniProtKB:P46684	P	Zinc finger protein ZIC 1	ZIC1|ZIC|ZNF201	protein	taxon:9606	20041006	UniProt		
UniProtKB	Q15915	ZIC1	involved_in	GO:0008589	GO_REF:0000107	IEA	UniProtKB:P46684|ensembl:ENSMUSP00000034927	P	Zinc finger protein ZIC 1	ZIC1|ZIC|ZNF201	protein	taxon:9606	20260724	Ensembl		
UniProtKB	Q15915	ZIC1	involved_in	GO:0010467	GO_REF:0000107	IEA	UniProtKB:P46684|ensembl:ENSMUSP00000034927	P	Zinc finger protein ZIC 1	ZIC1|ZIC|ZNF201	protein	taxon:9606	20260724	Ensembl		
UniProtKB	Q15915	ZIC1	involved_in	GO:0021510	GO_REF:0000107	IEA	UniProtKB:P46684|ensembl:ENSMUSP00000034927	P	Zinc finger protein ZIC 1	ZIC1|ZIC|ZNF201	protein	taxon:9606	20260724	Ensembl		
UniProtKB	Q15915	ZIC1	involved_in	GO:0021766	GO_REF:0000107	IEA	UniProtKB:P46684|ensembl:ENSMUSP00000034927	P	Zinc finger protein ZIC 1	ZIC1|ZIC|ZNF201	protein	taxon:9606	20260724	Ensembl		
UniProtKB	Q15915	ZIC1	involved_in	GO:0021772	GO_REF:0000107	IEA	UniProtKB:P46684|ensembl:ENSMUSP00000034927	P	Zinc finger protein ZIC 1	ZIC1|ZIC|ZNF201	protein	taxon:9606	20260724	Ensembl		
UniProtKB	Q15915	ZIC1	involved_in	GO:0030900	GO_REF:0000107	IEA	UniProtKB:P46684|ensembl:ENSMUSP00000034927	P	Zinc finger protein ZIC 1	ZIC1|ZIC|ZNF201	protein	taxon:9606	20260724	Ensembl		
UniProtKB	Q15915	ZIC1	involved_in	GO:0042307	GO_REF:0000024	ISS	UniProtKB:P46684	P	Zinc finger protein ZIC 1	ZIC1|ZIC|ZNF201	protein	taxon:9606	20110203	UniProt		
UniProtKB	Q15915	ZIC1	involved_in	GO:0042307	GO_REF:0000107	IEA	UniProtKB:P46684|ensembl:ENSMUSP00000034927	P	Zinc finger protein ZIC 1	ZIC1|ZIC|ZNF201	protein	taxon:9606	20260724	Ensembl		
UniProtKB	Q15915	ZIC1	involved_in	GO:0042472	GO_REF:0000024	ISS	UniProtKB:Q8JJC0	P	Zinc finger protein ZIC 1	ZIC1|ZIC|ZNF201	protein	taxon:9606	20041006	UniProt		
UniProtKB	Q15915	ZIC1	involved_in	GO:0045893	GO_REF:0000024	ISS	UniProtKB:P46684	P	Zinc finger protein ZIC 1	ZIC1|ZIC|ZNF201	protein	taxon:9606	20110203	UniProt		
UniProtKB	Q15915	ZIC1	involved_in	GO:0045893	GO_REF:0000107	IEA	UniProtKB:P46684|ensembl:ENSMUSP00000034927	P	Zinc finger protein ZIC 1	ZIC1|ZIC|ZNF201	protein	taxon:9606	20260724	Ensembl		
UniProtKB	Q15915	ZIC1	involved_in	GO:0045944	GO_REF:0000107	IEA	UniProtKB:P46684|ensembl:ENSMUSP00000034927	P	Zinc finger protein ZIC 1	ZIC1|ZIC|ZNF201	protein	taxon:9606	20260724	Ensembl		
UniProtKB	Q15915	ZIC1	involved_in	GO:0098727	GO_REF:0000107	IEA	UniProtKB:P46684|ensembl:ENSMUSP00000034927	P	Zinc finger protein ZIC 1	ZIC1|ZIC|ZNF201	protein	taxon:9606	20260724	Ensembl		
UniProtKB	Q15915	ZIC1	is_active_in	GO:0005634	GO_REF:0000033	IBA	CGD:CAL0000191878|FB:FBgn0003002|FB:FBgn0039039|MGI:MGI:101786|MGI:MGI:106676|MGI:MGI:106679|MGI:MGI:106683|MGI:MGI:107201|MGI:MGI:1929518|MGI:MGI:1932535|PANTHER:PTN001803442|PomBase:SPAC144.02|PomBase:SPAC6G10.12c|SGD:S000002553|SGD:S000003592|SGD:S000004121|UniProtKB:O60481|UniProtKB:O73689|UniProtKB:O95409|UniProtKB:P36508|UniProtKB:Q14872|UniProtKB:Q15915|UniProtKB:Q91689|WB:WBGene00004335|WB:WBGene00006604|ZFIN:ZDB-GENE-020424-1|dictyBase:DDB_G0291342	C	Zinc finger protein ZIC 1	ZIC1|ZIC|ZNF201	protein	taxon:9606	20260529	GO_Central		
UniProtKB	Q15915	ZIC1	located_in	GO:0005634	GO_REF:0000002	IEA	InterPro:IPR043359	C	Zinc finger protein ZIC 1	ZIC1|ZIC|ZNF201	protein	taxon:9606	20260727	InterPro		
UniProtKB	Q15915	ZIC1	located_in	GO:0005634	GO_REF:0000044	IEA	UniProtKB-SubCell:SL-0191	C	Zinc finger protein ZIC 1	ZIC1|ZIC|ZNF201	protein	taxon:9606	20260727	UniProt		
UniProtKB	Q15915	ZIC1	located_in	GO:0005634	GO_REF:0000107	IEA	UniProtKB:P46684|ensembl:ENSMUSP00000034927	C	Zinc finger protein ZIC 1	ZIC1|ZIC|ZNF201	protein	taxon:9606	20260724	Ensembl		
UniProtKB	Q15915	ZIC1	located_in	GO:0005634	PMID:8542595	IDA		C	Zinc finger protein ZIC 1	ZIC1|ZIC|ZNF201	protein	taxon:9606	20030722	UniProt		
UniProtKB	Q15915	ZIC1	located_in	GO:0005654	GO_REF:0000052	IDA		C	Zinc finger protein ZIC 1	ZIC1|ZIC|ZNF201	protein	taxon:9606	20251115	HPA		
UniProtKB	Q15915	ZIC1	located_in	GO:0005737	GO_REF:0000044	IEA	UniProtKB-SubCell:SL-0086	C	Zinc finger protein ZIC 1	ZIC1|ZIC|ZNF201	protein	taxon:9606	20260727	UniProt		
UniProtKB	Q15915	ZIC1	located_in	GO:0005737	GO_REF:0000107	IEA	UniProtKB:P46684|ensembl:ENSMUSP00000034927	C	Zinc finger protein ZIC 1	ZIC1|ZIC|ZNF201	protein	taxon:9606	20260724	Ensembl		
UniProtKB	Q15916	ZBTB6	enables	GO:0000978	GO_REF:0000033	IBA	MGI:MGI:107187|MGI:MGI:1195345|MGI:MGI:1891832|PANTHER:PTN002393396|UniProtKB:Q13105|UniProtKB:Q8N680	F	Zinc finger and BTB domain-containing protein 6	ZBTB6|ZID|ZNF482	protein	taxon:9606	20200219	GO_Central		
UniProtKB	Q15916	ZBTB6	enables	GO:0001227	GO_REF:0000033	IBA	MGI:MGI:107187|MGI:MGI:1195345|MGI:MGI:1278332|MGI:MGI:1929213|PANTHER:PTN002393396|UniProtKB:P41182|UniProtKB:Q8N680|UniProtKB:Q9Y2Y4	F	Zinc finger and BTB domain-containing protein 6	ZBTB6|ZID|ZNF482	protein	taxon:9606	20211217	GO_Central		
UniProtKB	Q15916	ZBTB6	enables	GO:0003677	GO_REF:0000117	IEA	ARBA:ARBA00029224	F	Zinc finger and BTB domain-containing protein 6	ZBTB6|ZID|ZNF482	protein	taxon:9606	20260727	UniProt		
UniProtKB	Q15916	ZBTB6	enables	GO:0003677	PMID:7958847	TAS		F	Zinc finger and BTB domain-containing protein 6	ZBTB6|ZID|ZNF482	protein	taxon:9606	20030904	PINC		
UniProtKB	Q15916	ZBTB6	enables	GO:0005515	PMID:25416956	IPI	UniProtKB:G2XKQ0	F	Zinc finger and BTB domain-containing protein 6	ZBTB6|ZID|ZNF482	protein	taxon:9606	20260725	IntAct		
UniProtKB	Q15916	ZBTB6	enables	GO:0005515	PMID:25416956	IPI	UniProtKB:P63165	F	Zinc finger and BTB domain-containing protein 6	ZBTB6|ZID|ZNF482	protein	taxon:9606	20260725	IntAct		
UniProtKB	Q15916	ZBTB6	enables	GO:0005515	PMID:25416956	IPI	UniProtKB:Q9HCK0	F	Zinc finger and BTB domain-containing protein 6	ZBTB6|ZID|ZNF482	protein	taxon:9606	20260725	IntAct		
UniProtKB	Q15916	ZBTB6	enables	GO:0005515	PMID:32296183	IPI	UniProtKB:P10074	F	Zinc finger and BTB domain-containing protein 6	ZBTB6|ZID|ZNF482	protein	taxon:9606	20260725	IntAct		
UniProtKB	Q15916	ZBTB6	enables	GO:0005515	PMID:32296183	IPI	UniProtKB:P15622-3	F	Zinc finger and BTB domain-containing protein 6	ZBTB6|ZID|ZNF482	protein	taxon:9606	20260725	IntAct		
UniProtKB	Q15916	ZBTB6	enables	GO:0005515	PMID:32296183	IPI	UniProtKB:P78317	F	Zinc finger and BTB domain-containing protein 6	ZBTB6|ZID|ZNF482	protein	taxon:9606	20260725	IntAct		
UniProtKB	Q15916	ZBTB6	enables	GO:0005515	PMID:32296183	IPI	UniProtKB:Q8IZU1	F	Zinc finger and BTB domain-containing protein 6	ZBTB6|ZID|ZNF482	protein	taxon:9606	20260725	IntAct		
UniProtKB	Q15916	ZBTB6	enables	GO:0005515	PMID:32296183	IPI	UniProtKB:Q9H8W4	F	Zinc finger and BTB domain-containing protein 6	ZBTB6|ZID|ZNF482	protein	taxon:9606	20260725	IntAct		
UniProtKB	Q15916	ZBTB6	enables	GO:0005515	PMID:32296183	IPI	UniProtKB:Q9HCK0	F	Zinc finger and BTB domain-containing protein 6	ZBTB6|ZID|ZNF482	protein	taxon:9606	20260725	IntAct		
UniProtKB	Q15916	ZBTB6	enables	GO:0005515	PMID:32814053	IPI	UniProtKB:O60260-5	F	Zinc finger and BTB domain-containing protein 6	ZBTB6|ZID|ZNF482	protein	taxon:9606	20260725	IntAct		
UniProtKB	Q15916	ZBTB6	enables	GO:0005515	PMID:32814053	IPI	UniProtKB:P40337-2	F	Zinc finger and BTB domain-containing protein 6	ZBTB6|ZID|ZNF482	protein	taxon:9606	20260725	IntAct		
UniProtKB	Q15916	ZBTB6	involved_in	GO:0000122	GO_REF:0000033	IBA	MGI:MGI:107187|MGI:MGI:1195345|MGI:MGI:1278332|MGI:MGI:1929213|PANTHER:PTN000578151|UniProtKB:P41182|UniProtKB:Q8N680|UniProtKB:Q9Y2K1|UniProtKB:Q9Y2Y4	P	Zinc finger and BTB domain-containing protein 6	ZBTB6|ZID|ZNF482	protein	taxon:9606	20240919	GO_Central		
UniProtKB	Q15916	ZBTB6	involved_in	GO:0001817	GO_REF:0000033	IBA	MGI:MGI:107187|MGI:MGI:1891838|MGI:MGI:1929213|PANTHER:PTN000578151|ZFIN:ZDB-GENE-030131-1989	P	Zinc finger and BTB domain-containing protein 6	ZBTB6|ZID|ZNF482	protein	taxon:9606	20221008	GO_Central		
UniProtKB	Q15916	ZBTB6	involved_in	GO:0002682	GO_REF:0000033	IBA	MGI:MGI:107187|MGI:MGI:2442326|PANTHER:PTN000578151|UniProtKB:P41182|ZFIN:ZDB-GENE-030131-1989	P	Zinc finger and BTB domain-containing protein 6	ZBTB6|ZID|ZNF482	protein	taxon:9606	20251220	GO_Central		
UniProtKB	Q15916	ZBTB6	is_active_in	GO:0005654	GO_REF:0000033	IBA	PANTHER:PTN002393396|UniProtKB:O43829|UniProtKB:P24278|UniProtKB:P41182|UniProtKB:P52739|UniProtKB:P52741|UniProtKB:Q15916|UniProtKB:Q86T24|UniProtKB:Q96JB3|UniProtKB:Q9HBE1|UniProtKB:Q9HC78|UniProtKB:Q9UM63|UniProtKB:Q9Y2K1|UniProtKB:Q9Y330	C	Zinc finger and BTB domain-containing protein 6	ZBTB6|ZID|ZNF482	protein	taxon:9606	20251220	GO_Central		
UniProtKB	Q15916	ZBTB6	located_in	GO:0005634	GO_REF:0000044	IEA	UniProtKB-SubCell:SL-0191	C	Zinc finger and BTB domain-containing protein 6	ZBTB6|ZID|ZNF482	protein	taxon:9606	20260727	UniProt		
UniProtKB	Q15916	ZBTB6	located_in	GO:0005634	PMID:7958847	TAS		C	Zinc finger and BTB domain-containing protein 6	ZBTB6|ZID|ZNF482	protein	taxon:9606	20030904	PINC		
UniProtKB	Q15916	ZBTB6	located_in	GO:0005654	GO_REF:0000052	IDA		C	Zinc finger and BTB domain-containing protein 6	ZBTB6|ZID|ZNF482	protein	taxon:9606	20251115	HPA		
UniProtKB	Q15928	ZNF141	enables	GO:0000978	GO_REF:0000033	IBA	PANTHER:PTN002810793|UniProtKB:P28698|UniProtKB:Q03923|UniProtKB:Q9H116	F	Zinc finger protein 141	ZNF141|D4S90	protein	taxon:9606	20201025	GO_Central		
UniProtKB	Q15928	ZNF141	enables	GO:0000981	GO_REF:0000033	IBA	PANTHER:PTN002810793|UniProtKB:P28698|UniProtKB:Q03923|UniProtKB:Q9H116	F	Zinc finger protein 141	ZNF141|D4S90	protein	taxon:9606	20201025	GO_Central		
UniProtKB	Q15928	ZNF141	involved_in	GO:0000122	GO_REF:0000117	IEA	ARBA:ARBA00029133	P	Zinc finger protein 141	ZNF141|D4S90	protein	taxon:9606	20260727	UniProt		
UniProtKB	Q15928	ZNF141	involved_in	GO:0000122	PMID:7649249	IDA		P	Zinc finger protein 141	ZNF141|D4S90	protein	taxon:9606	20200602	ARUK-UCL		
UniProtKB	Q15928	ZNF141	involved_in	GO:0006355	GO_REF:0000002	IEA	InterPro:IPR001909|InterPro:IPR036051	P	Zinc finger protein 141	ZNF141|D4S90	protein	taxon:9606	20260727	InterPro		
UniProtKB	Q15928	ZNF141	involved_in	GO:0006355	GO_REF:0000033	IBA	PANTHER:PTN002810793|RGD:1305662|UniProtKB:P28698|UniProtKB:Q15928|UniProtKB:Q8TD23|UniProtKB:Q9H116	P	Zinc finger protein 141	ZNF141|D4S90	protein	taxon:9606	20250412	GO_Central		
UniProtKB	Q15928	ZNF141	involved_in	GO:0006366	PMID:8268908	TAS		P	Zinc finger protein 141	ZNF141|D4S90	protein	taxon:9606	20030904	PINC		
UniProtKB	Q15928	ZNF141	involved_in	GO:0009653	PMID:8268908	TAS		P	Zinc finger protein 141	ZNF141|D4S90	protein	taxon:9606	20031119	PINC		
UniProtKB	Q15928	ZNF141	involved_in	GO:0035108	PMID:23160277	IMP		P	Zinc finger protein 141	ZNF141|D4S90	protein	taxon:9606	20130618	UniProt		
UniProtKB	Q15928	ZNF141	is_active_in	GO:0005634	GO_REF:0000033	IBA	FB:FBgn0000520|PANTHER:PTN002810793|RGD:1311663|UniProtKB:O95625|UniProtKB:P28698|UniProtKB:Q03923|UniProtKB:Q5JVG8|UniProtKB:Q8N3J9|UniProtKB:Q8TBZ5|UniProtKB:Q8TD23|UniProtKB:Q9H116	C	Zinc finger protein 141	ZNF141|D4S90	protein	taxon:9606	20251029	GO_Central		
UniProtKB	Q15928	ZNF141	located_in	GO:0005634	GO_REF:0000044	IEA	UniProtKB-SubCell:SL-0191	C	Zinc finger protein 141	ZNF141|D4S90	protein	taxon:9606	20260727	UniProt		
UniProtKB	Q15935	ZNF77	enables	GO:0000977	GO_REF:0000033	IBA	FB:FBgn0032979|PANTHER:PTN002810224|RGD:708346	F	Zinc finger protein 77	ZNF77	protein	taxon:9606	20230406	GO_Central		
UniProtKB	Q15935	ZNF77	enables	GO:0000981	GO_REF:0000033	IBA	FB:FBgn0032979|MGI:MGI:104786|PANTHER:PTN002810224|RGD:708346|UniProtKB:P17030	F	Zinc finger protein 77	ZNF77	protein	taxon:9606	20260529	GO_Central		
UniProtKB	Q15935	ZNF77	enables	GO:0005515	PMID:32296183	IPI	UniProtKB:P30048	F	Zinc finger protein 77	ZNF77	protein	taxon:9606	20260725	IntAct		
UniProtKB	Q15935	ZNF77	enables	GO:0005515	PMID:32296183	IPI	UniProtKB:Q2I0M5	F	Zinc finger protein 77	ZNF77	protein	taxon:9606	20260725	IntAct		
UniProtKB	Q15935	ZNF77	enables	GO:0005515	PMID:32296183	IPI	UniProtKB:Q8N6F8	F	Zinc finger protein 77	ZNF77	protein	taxon:9606	20260725	IntAct		
UniProtKB	Q15935	ZNF77	enables	GO:0005515	PMID:32296183	IPI	UniProtKB:Q8WWY6	F	Zinc finger protein 77	ZNF77	protein	taxon:9606	20260725	IntAct		
UniProtKB	Q15935	ZNF77	enables	GO:0005515	PMID:32296183	IPI	UniProtKB:Q9BSH3	F	Zinc finger protein 77	ZNF77	protein	taxon:9606	20260725	IntAct		
UniProtKB	Q15935	ZNF77	enables	GO:0005515	PMID:32296183	IPI	UniProtKB:Q9BVN2	F	Zinc finger protein 77	ZNF77	protein	taxon:9606	20260725	IntAct		
UniProtKB	Q15935	ZNF77	enables	GO:0005515	PMID:32296183	IPI	UniProtKB:Q9C0B1-2	F	Zinc finger protein 77	ZNF77	protein	taxon:9606	20260725	IntAct		
UniProtKB	Q15935	ZNF77	involved_in	GO:0006355	GO_REF:0000002	IEA	InterPro:IPR001909|InterPro:IPR036051	P	Zinc finger protein 77	ZNF77	protein	taxon:9606	20260727	InterPro		
UniProtKB	Q15935	ZNF77	involved_in	GO:0006357	GO_REF:0000033	IBA	FB:FBgn0032979|MGI:MGI:104748|MGI:MGI:104786|MGI:MGI:3643133|PANTHER:PTN002810224|RGD:708346|UniProtKB:P52736	P	Zinc finger protein 77	ZNF77	protein	taxon:9606	20250904	GO_Central		
UniProtKB	Q15935	ZNF77	is_active_in	GO:0005634	GO_REF:0000033	IBA	FB:FBgn0032979|MGI:MGI:104748|MGI:MGI:104786|MGI:MGI:107794|MGI:MGI:1921650|MGI:MGI:2442566|MGI:MGI:3583896|PANTHER:PTN002810224|UniProtKB:P13682|UniProtKB:P17030|UniProtKB:P21506|UniProtKB:Q2M3X9|UniProtKB:Q494X3|UniProtKB:Q6IV72|UniProtKB:Q86TJ5|UniProtKB:Q96H86|UniProtKB:Q96MR9|UniProtKB:Q96MU6|UniProtKB:Q96N77|UniProtKB:Q9BR84|UniProtKB:Q9C0F3|UniProtKB:Q9NU63|UniProtKB:Q9UC06|UniProtKB:Q9UJL9	C	Zinc finger protein 77	ZNF77	protein	taxon:9606	20260529	GO_Central		
UniProtKB	Q15935	ZNF77	located_in	GO:0005634	GO_REF:0000044	IEA	UniProtKB-SubCell:SL-0191	C	Zinc finger protein 77	ZNF77	protein	taxon:9606	20260727	UniProt		
UniProtKB	Q15937	ZNF79	enables	GO:0000977	GO_REF:0000033	IBA	FB:FBgn0032979|PANTHER:PTN002810224|RGD:708346	F	Zinc finger protein 79	ZNF79	protein	taxon:9606	20230406	GO_Central		
UniProtKB	Q15937	ZNF79	enables	GO:0000981	GO_REF:0000033	IBA	FB:FBgn0032979|MGI:MGI:104786|PANTHER:PTN002810224|RGD:708346|UniProtKB:P17030	F	Zinc finger protein 79	ZNF79	protein	taxon:9606	20260529	GO_Central		
UniProtKB	Q15937	ZNF79	enables	GO:0005515	PMID:25416956	IPI	UniProtKB:P14373	F	Zinc finger protein 79	ZNF79	protein	taxon:9606	20260725	IntAct		
UniProtKB	Q15937	ZNF79	enables	GO:0005515	PMID:25416956	IPI	UniProtKB:Q99750	F	Zinc finger protein 79	ZNF79	protein	taxon:9606	20260725	IntAct		
UniProtKB	Q15937	ZNF79	enables	GO:0005515	PMID:32296183	IPI	UniProtKB:O43167	F	Zinc finger protein 79	ZNF79	protein	taxon:9606	20260725	IntAct		
UniProtKB	Q15937	ZNF79	enables	GO:0005515	PMID:32296183	IPI	UniProtKB:O76011	F	Zinc finger protein 79	ZNF79	protein	taxon:9606	20260725	IntAct		
UniProtKB	Q15937	ZNF79	enables	GO:0005515	PMID:32296183	IPI	UniProtKB:P13994	F	Zinc finger protein 79	ZNF79	protein	taxon:9606	20260725	IntAct		
UniProtKB	Q15937	ZNF79	enables	GO:0005515	PMID:32296183	IPI	UniProtKB:P60410	F	Zinc finger protein 79	ZNF79	protein	taxon:9606	20260725	IntAct		
UniProtKB	Q15937	ZNF79	enables	GO:0005515	PMID:32296183	IPI	UniProtKB:P61328-2	F	Zinc finger protein 79	ZNF79	protein	taxon:9606	20260725	IntAct		
UniProtKB	Q15937	ZNF79	enables	GO:0005515	PMID:32296183	IPI	UniProtKB:Q3LI67	F	Zinc finger protein 79	ZNF79	protein	taxon:9606	20260725	IntAct		
UniProtKB	Q15937	ZNF79	involved_in	GO:0006355	GO_REF:0000002	IEA	InterPro:IPR001909|InterPro:IPR036051	P	Zinc finger protein 79	ZNF79	protein	taxon:9606	20260727	InterPro		
UniProtKB	Q15937	ZNF79	involved_in	GO:0006357	GO_REF:0000033	IBA	FB:FBgn0032979|MGI:MGI:104748|MGI:MGI:104786|MGI:MGI:3643133|PANTHER:PTN002810224|RGD:708346|UniProtKB:P52736	P	Zinc finger protein 79	ZNF79	protein	taxon:9606	20250904	GO_Central		
UniProtKB	Q15937	ZNF79	is_active_in	GO:0005634	GO_REF:0000033	IBA	FB:FBgn0032979|MGI:MGI:104748|MGI:MGI:104786|MGI:MGI:107794|MGI:MGI:1921650|MGI:MGI:2442566|MGI:MGI:3583896|PANTHER:PTN002810224|UniProtKB:P13682|UniProtKB:P17030|UniProtKB:P21506|UniProtKB:Q2M3X9|UniProtKB:Q494X3|UniProtKB:Q6IV72|UniProtKB:Q86TJ5|UniProtKB:Q96H86|UniProtKB:Q96MR9|UniProtKB:Q96MU6|UniProtKB:Q96N77|UniProtKB:Q9BR84|UniProtKB:Q9C0F3|UniProtKB:Q9NU63|UniProtKB:Q9UC06|UniProtKB:Q9UJL9	C	Zinc finger protein 79	ZNF79	protein	taxon:9606	20260529	GO_Central		
UniProtKB	Q15937	ZNF79	located_in	GO:0005634	GO_REF:0000044	IEA	UniProtKB-SubCell:SL-0191	C	Zinc finger protein 79	ZNF79	protein	taxon:9606	20260727	UniProt		
UniProtKB	Q15937	ZNF79	located_in	GO:0005634	GO_REF:0000117	IEA	ARBA:ARBA00026330	C	Zinc finger protein 79	ZNF79	protein	taxon:9606	20260727	UniProt		
UniProtKB	Q15940	ZNF726P1	enables	GO:0000978	GO_REF:0000033	IBA	MGI:MGI:1916754|PANTHER:PTN001225435	F	Putative zinc finger protein 726P1	ZNF726P1|ZNF67|ZNF67P	protein	taxon:9606	20200709	GO_Central		
UniProtKB	Q15940	ZNF726P1	enables	GO:0000981	GO_REF:0000033	IBA	MGI:MGI:108094|PANTHER:PTN001225435|UniProtKB:P35789|UniProtKB:P52738|UniProtKB:Q86Y25|UniProtKB:Q96RE9	F	Putative zinc finger protein 726P1	ZNF726P1|ZNF67|ZNF67P	protein	taxon:9606	20250904	GO_Central		
UniProtKB	Q15940	ZNF726P1	involved_in	GO:0006357	GO_REF:0000033	IBA	MGI:MGI:108094|MGI:MGI:1351476|MGI:MGI:1916754|MGI:MGI:2142347|MGI:MGI:2389445|MGI:MGI:3044162|PANTHER:PTN001225435|RGD:2967|RGD:2985|UniProtKB:P52737|UniProtKB:P52738|UniProtKB:Q96CS4|UniProtKB:Q96RE9|UniProtKB:Q9HCX3	P	Putative zinc finger protein 726P1	ZNF726P1|ZNF67|ZNF67P	protein	taxon:9606	20260529	GO_Central		
UniProtKB	Q15940	ZNF726P1	is_active_in	GO:0005634	GO_REF:0000033	IBA	MGI:MGI:105921|MGI:MGI:108094|MGI:MGI:1328322|MGI:MGI:1353621|MGI:MGI:1916754|MGI:MGI:2142347|MGI:MGI:2143362|MGI:MGI:2389445|MGI:MGI:2444763|MGI:MGI:3040700|MGI:MGI:99154|MGI:MGI:99201|MGI:MGI:99206|PANTHER:PTN001225435|RGD:69405|UniProtKB:O60765|UniProtKB:P17014|UniProtKB:P17020|UniProtKB:P17032|UniProtKB:Q15072|UniProtKB:Q16587|UniProtKB:Q3ZCT1|UniProtKB:Q5FWF6|UniProtKB:Q6ECI4|UniProtKB:Q7Z3V5|UniProtKB:Q86Y25|UniProtKB:Q8IZ26|UniProtKB:Q8N720|UniProtKB:Q8NDQ6|UniProtKB:Q8TF45|UniProtKB:Q8WV37|UniProtKB:Q96CS4|UniProtKB:Q96PQ6|UniProtKB:Q96RE9|UniProtKB:Q96SZ4|UniProtKB:Q99676|UniProtKB:Q9BSK1|UniProtKB:Q9BX82|UniProtKB:Q9ULD5|UniProtKB:Q9Y2P7	C	Putative zinc finger protein 726P1	ZNF726P1|ZNF67|ZNF67P	protein	taxon:9606	20260529	GO_Central		
UniProtKB	Q15942	ZYX	enables	GO:0003723	PMID:22658674	HDA		F	Zyxin	ZYX	protein	taxon:9606	20140203	UniProt		
UniProtKB	Q15942	ZYX	enables	GO:0005515	PMID:10801818	IPI	UniProtKB:Q8N8S7	F	Zyxin	ZYX	protein	taxon:9606	20260725	IntAct		
UniProtKB	Q15942	ZYX	enables	GO:0005515	PMID:10831611	IPI	UniProtKB:O95835	F	Zyxin	ZYX	protein	taxon:9606	20260725	IntAct	occurs_in(GO:0005819)	
UniProtKB	Q15942	ZYX	enables	GO:0005515	PMID:23840749	IPI	UniProtKB:P35372	F	Zyxin	ZYX	protein	taxon:9606	20260725	IntAct		
UniProtKB	Q15942	ZYX	enables	GO:0005515	PMID:25416956	IPI	UniProtKB:B2R9Y1	F	Zyxin	ZYX	protein	taxon:9606	20260725	IntAct		
UniProtKB	Q15942	ZYX	enables	GO:0005515	PMID:25416956	IPI	UniProtKB:O14910	F	Zyxin	ZYX	protein	taxon:9606	20260725	IntAct		
UniProtKB	Q15942	ZYX	enables	GO:0005515	PMID:25416956	IPI	UniProtKB:Q96BD5	F	Zyxin	ZYX	protein	taxon:9606	20260725	IntAct		
UniProtKB	Q15942	ZYX	enables	GO:0005515	PMID:25416956	IPI	UniProtKB:Q96HC4	F	Zyxin	ZYX	protein	taxon:9606	20260725	IntAct		
UniProtKB	Q15942	ZYX	enables	GO:0005515	PMID:25416956	IPI	UniProtKB:Q9NV31	F	Zyxin	ZYX	protein	taxon:9606	20260725	IntAct		
UniProtKB	Q15942	ZYX	enables	GO:0005515	PMID:26871637	IPI	UniProtKB:A0A0S2Z4M0	F	Zyxin	ZYX	protein	taxon:9606	20260725	IntAct		
UniProtKB	Q15942	ZYX	enables	GO:0005515	PMID:28514442	IPI	UniProtKB:P50552	F	Zyxin	ZYX	protein	taxon:9606	20260725	IntAct		
UniProtKB	Q15942	ZYX	enables	GO:0005515	PMID:28514442	IPI	UniProtKB:Q9UI08-2	F	Zyxin	ZYX	protein	taxon:9606	20260725	IntAct		
UniProtKB	Q15942	ZYX	enables	GO:0005515	PMID:29892012	IPI	UniProtKB:Q8WWV3	F	Zyxin	ZYX	protein	taxon:9606	20260725	IntAct		
UniProtKB	Q15942	ZYX	enables	GO:0005515	PMID:29892012	IPI	UniProtKB:Q96BD5	F	Zyxin	ZYX	protein	taxon:9606	20260725	IntAct		
UniProtKB	Q15942	ZYX	enables	GO:0005515	PMID:29892012	IPI	UniProtKB:Q9NNX1	F	Zyxin	ZYX	protein	taxon:9606	20260725	IntAct		
UniProtKB	Q15942	ZYX	enables	GO:0005515	PMID:29892012	IPI	UniProtKB:Q9NV31	F	Zyxin	ZYX	protein	taxon:9606	20260725	IntAct		
UniProtKB	Q15942	ZYX	enables	GO:0005515	PMID:31413325	IPI	UniProtKB:Q9NQ75-2	F	Zyxin	ZYX	protein	taxon:9606	20260725	IntAct		
UniProtKB	Q15942	ZYX	enables	GO:0005515	PMID:31515488	IPI	UniProtKB:Q8WWV3	F	Zyxin	ZYX	protein	taxon:9606	20260725	IntAct		
UniProtKB	Q15942	ZYX	enables	GO:0005515	PMID:31515488	IPI	UniProtKB:Q96BD5	F	Zyxin	ZYX	protein	taxon:9606	20260725	IntAct		
UniProtKB	Q15942	ZYX	enables	GO:0005515	PMID:31515488	IPI	UniProtKB:Q9NNX1	F	Zyxin	ZYX	protein	taxon:9606	20260725	IntAct		
UniProtKB	Q15942	ZYX	enables	GO:0005515	PMID:31515488	IPI	UniProtKB:Q9NV31	F	Zyxin	ZYX	protein	taxon:9606	20260725	IntAct		
UniProtKB	Q15942	ZYX	enables	GO:0005515	PMID:32296183	IPI	UniProtKB:P28838	F	Zyxin	ZYX	protein	taxon:9606	20260725	IntAct		
UniProtKB	Q15942	ZYX	enables	GO:0005515	PMID:32296183	IPI	UniProtKB:P50552	F	Zyxin	ZYX	protein	taxon:9606	20260725	IntAct		
UniProtKB	Q15942	ZYX	enables	GO:0005515	PMID:32296183	IPI	UniProtKB:Q2TAL8	F	Zyxin	ZYX	protein	taxon:9606	20260725	IntAct		
UniProtKB	Q15942	ZYX	enables	GO:0005515	PMID:32296183	IPI	UniProtKB:Q8WWV3	F	Zyxin	ZYX	protein	taxon:9606	20260725	IntAct		
UniProtKB	Q15942	ZYX	enables	GO:0005515	PMID:32296183	IPI	UniProtKB:Q96KM6	F	Zyxin	ZYX	protein	taxon:9606	20260725	IntAct		
UniProtKB	Q15942	ZYX	enables	GO:0005515	PMID:32296183	IPI	UniProtKB:Q9NQ75-2	F	Zyxin	ZYX	protein	taxon:9606	20260725	IntAct		
UniProtKB	Q15942	ZYX	enables	GO:0005515	PMID:32296183	IPI	UniProtKB:Q9NV31	F	Zyxin	ZYX	protein	taxon:9606	20260725	IntAct		
UniProtKB	Q15942	ZYX	enables	GO:0005515	PMID:32296183	IPI	UniProtKB:Q9UI08-2	F	Zyxin	ZYX	protein	taxon:9606	20260725	IntAct		
UniProtKB	Q15942	ZYX	enables	GO:0005515	PMID:33961781	IPI	UniProtKB:P50552	F	Zyxin	ZYX	protein	taxon:9606	20260725	IntAct		
UniProtKB	Q15942	ZYX	enables	GO:0005515	PMID:33961781	IPI	UniProtKB:Q8N8S7	F	Zyxin	ZYX	protein	taxon:9606	20260725	IntAct		
UniProtKB	Q15942	ZYX	enables	GO:0005515	PMID:33961781	IPI	UniProtKB:Q9NNX1	F	Zyxin	ZYX	protein	taxon:9606	20260725	IntAct		
UniProtKB	Q15942	ZYX	enables	GO:0005515	PMID:40205054	IPI	UniProtKB:P50552	F	Zyxin	ZYX	protein	taxon:9606	20260725	IntAct		
UniProtKB	Q15942	ZYX	enables	GO:0005515	PMID:40205054	IPI	UniProtKB:Q8N8S7	F	Zyxin	ZYX	protein	taxon:9606	20260725	IntAct		
UniProtKB	Q15942	ZYX	involved_in	GO:0007160	GO_REF:0000107	IEA	UniProtKB:Q62523|ensembl:ENSMUSP00000145451	P	Zyxin	ZYX	protein	taxon:9606	20260724	Ensembl		
UniProtKB	Q15942	ZYX	involved_in	GO:0007160	PMID:24036928	IC	GO:0007229	P	Zyxin	ZYX	protein	taxon:9606	20140805	UniProt	occurs_in(CL:0002327),happens_during(GO:0007179),happens_during(GO:0007229)	
UniProtKB	Q15942	ZYX	involved_in	GO:0007179	GO_REF:0000033	IBA	MGI:MGI:103072|PANTHER:PTN002794714|UniProtKB:Q15942	P	Zyxin	ZYX	protein	taxon:9606	20190221	GO_Central		
UniProtKB	Q15942	ZYX	involved_in	GO:0007179	GO_REF:0000107	IEA	UniProtKB:Q62523|ensembl:ENSMUSP00000145451	P	Zyxin	ZYX	protein	taxon:9606	20260724	Ensembl		
UniProtKB	Q15942	ZYX	involved_in	GO:0007179	PMID:24036928	IMP		P	Zyxin	ZYX	protein	taxon:9606	20140805	UniProt	occurs_in(CL:0002327)	
UniProtKB	Q15942	ZYX	involved_in	GO:0007229	GO_REF:0000033	IBA	MGI:MGI:103072|PANTHER:PTN002794714|UniProtKB:Q15942	P	Zyxin	ZYX	protein	taxon:9606	20190221	GO_Central		
UniProtKB	Q15942	ZYX	involved_in	GO:0007229	GO_REF:0000107	IEA	UniProtKB:Q62523|ensembl:ENSMUSP00000145451	P	Zyxin	ZYX	protein	taxon:9606	20260724	Ensembl		
UniProtKB	Q15942	ZYX	involved_in	GO:0007229	GO_REF:0000117	IEA	ARBA:ARBA00084939	P	Zyxin	ZYX	protein	taxon:9606	20260727	UniProt		
UniProtKB	Q15942	ZYX	involved_in	GO:0007229	PMID:24036928	IMP		P	Zyxin	ZYX	protein	taxon:9606	20140805	UniProt	occurs_in(CL:0002327)	
UniProtKB	Q15942	ZYX	involved_in	GO:0007267	PMID:8940160	TAS		P	Zyxin	ZYX	protein	taxon:9606	20030904	PINC		
UniProtKB	Q15942	ZYX	involved_in	GO:0043149	PMID:24036928	IMP		P	Zyxin	ZYX	protein	taxon:9606	20140805	UniProt	occurs_in(CL:0002327),happens_during(GO:0007179),happens_during(GO:0007229)	
UniProtKB	Q15942	ZYX	is_active_in	GO:0001725	GO_REF:0000033	IBA	PANTHER:PTN000654974|UniProtKB:Q04584|UniProtKB:Q15942	C	Zyxin	ZYX	protein	taxon:9606	20190221	GO_Central		
UniProtKB	Q15942	ZYX	is_active_in	GO:0005737	GO_REF:0000033	IBA	MGI:MGI:103072|PANTHER:PTN000654974|UniProtKB:Q04584|UniProtKB:Q15654	C	Zyxin	ZYX	protein	taxon:9606	20260529	GO_Central		
UniProtKB	Q15942	ZYX	is_active_in	GO:0005925	GO_REF:0000033	IBA	MGI:MGI:103072|PANTHER:PTN000654974|UniProtKB:Q04584|UniProtKB:Q15654|UniProtKB:Q15942	C	Zyxin	ZYX	protein	taxon:9606	20200809	GO_Central		
UniProtKB	Q15942	ZYX	located_in	GO:0001725	PMID:18297730	IDA		C	Zyxin	ZYX	protein	taxon:9606	20080318	UniProt		
UniProtKB	Q15942	ZYX	located_in	GO:0001725	PMID:24036928	IDA		C	Zyxin	ZYX	protein	taxon:9606	20140805	UniProt	part_of(CL:0002327)	
UniProtKB	Q15942	ZYX	located_in	GO:0005634	GO_REF:0000044	IEA	UniProtKB-SubCell:SL-0191	C	Zyxin	ZYX	protein	taxon:9606	20260727	UniProt		
UniProtKB	Q15942	ZYX	located_in	GO:0005634	PMID:24036928	IDA		C	Zyxin	ZYX	protein	taxon:9606	20140805	UniProt	part_of(CL:0002327)	
UniProtKB	Q15942	ZYX	located_in	GO:0005737	GO_REF:0000044	IEA	UniProtKB-SubCell:SL-0086	C	Zyxin	ZYX	protein	taxon:9606	20260727	UniProt		
UniProtKB	Q15942	ZYX	located_in	GO:0005856	GO_REF:0000044	IEA	UniProtKB-SubCell:SL-0090	C	Zyxin	ZYX	protein	taxon:9606	20260727	UniProt		
UniProtKB	Q15942	ZYX	located_in	GO:0005912	PMID:8940160	IDA		C	Zyxin	ZYX	protein	taxon:9606	20191121	MGI		
UniProtKB	Q15942	ZYX	located_in	GO:0005925	GO_REF:0000044	IEA	UniProtKB-SubCell:SL-0118	C	Zyxin	ZYX	protein	taxon:9606	20260727	UniProt		
UniProtKB	Q15942	ZYX	located_in	GO:0005925	GO_REF:0000052	IDA		C	Zyxin	ZYX	protein	taxon:9606	20251115	HPA		
UniProtKB	Q15942	ZYX	located_in	GO:0005925	GO_REF:0000107	IEA	UniProtKB:Q62523|ensembl:ENSMUSP00000145451	C	Zyxin	ZYX	protein	taxon:9606	20260724	Ensembl		
UniProtKB	Q15942	ZYX	located_in	GO:0005925	GO_REF:0000117	IEA	ARBA:ARBA00028361	C	Zyxin	ZYX	protein	taxon:9606	20260727	UniProt		
UniProtKB	Q15942	ZYX	located_in	GO:0005925	PMID:12417594	IDA		C	Zyxin	ZYX	protein	taxon:9606	20110107	MGI		
UniProtKB	Q15942	ZYX	located_in	GO:0005925	PMID:18297730	IDA		C	Zyxin	ZYX	protein	taxon:9606	20080318	UniProt		
UniProtKB	Q15942	ZYX	located_in	GO:0005925	PMID:21423176	HDA		C	Zyxin	ZYX	protein	taxon:9606	20140715	UniProt	part_of(CL:0000057)	
UniProtKB	Q15942	ZYX	located_in	GO:0015629	GO_REF:0000052	IDA		C	Zyxin	ZYX	protein	taxon:9606	20251115	HPA		
UniProtKB	Q15942	ZYX	located_in	GO:0045335	GO_REF:0000107	IEA	UniProtKB:Q62523|ensembl:ENSMUSP00000145451	C	Zyxin	ZYX	protein	taxon:9606	20260724	Ensembl		
UniProtKB	Q15973	ZNF124	enables	GO:0000977	GO_REF:0000033	IBA	FB:FBgn0032979|PANTHER:PTN002810224|RGD:708346	F	Zinc finger protein 124	ZNF124	protein	taxon:9606	20230406	GO_Central		
UniProtKB	Q15973	ZNF124	enables	GO:0000981	GO_REF:0000033	IBA	FB:FBgn0032979|MGI:MGI:104786|PANTHER:PTN002810224|RGD:708346|UniProtKB:P17030	F	Zinc finger protein 124	ZNF124	protein	taxon:9606	20260529	GO_Central		
UniProtKB	Q15973	ZNF124	enables	GO:0003677	PMID:7916577	TAS		F	Zinc finger protein 124	ZNF124	protein	taxon:9606	20030904	PINC		
UniProtKB	Q15973	ZNF124	enables	GO:0005515	PMID:25416956	IPI	UniProtKB:A1L4K1	F	Zinc finger protein 124	ZNF124	protein	taxon:9606	20260725	IntAct		
UniProtKB	Q15973	ZNF124	enables	GO:0005515	PMID:25416956	IPI	UniProtKB:O95273	F	Zinc finger protein 124	ZNF124	protein	taxon:9606	20260725	IntAct		
UniProtKB	Q15973	ZNF124	enables	GO:0005515	PMID:25416956	IPI	UniProtKB:P15884	F	Zinc finger protein 124	ZNF124	protein	taxon:9606	20260725	IntAct		
UniProtKB	Q15973	ZNF124	enables	GO:0005515	PMID:25416956	IPI	UniProtKB:P26371	F	Zinc finger protein 124	ZNF124	protein	taxon:9606	20260725	IntAct		
UniProtKB	Q15973	ZNF124	enables	GO:0005515	PMID:25416956	IPI	UniProtKB:P50222	F	Zinc finger protein 124	ZNF124	protein	taxon:9606	20260725	IntAct		
UniProtKB	Q15973	ZNF124	enables	GO:0005515	PMID:25416956	IPI	UniProtKB:P60409	F	Zinc finger protein 124	ZNF124	protein	taxon:9606	20260725	IntAct		
UniProtKB	Q15973	ZNF124	enables	GO:0005515	PMID:25416956	IPI	UniProtKB:P60410	F	Zinc finger protein 124	ZNF124	protein	taxon:9606	20260725	IntAct		
UniProtKB	Q15973	ZNF124	enables	GO:0005515	PMID:25416956	IPI	UniProtKB:P60411	F	Zinc finger protein 124	ZNF124	protein	taxon:9606	20260725	IntAct		
UniProtKB	Q15973	ZNF124	enables	GO:0005515	PMID:25416956	IPI	UniProtKB:Q08379	F	Zinc finger protein 124	ZNF124	protein	taxon:9606	20260725	IntAct		
UniProtKB	Q15973	ZNF124	enables	GO:0005515	PMID:25416956	IPI	UniProtKB:Q13077	F	Zinc finger protein 124	ZNF124	protein	taxon:9606	20260725	IntAct		
UniProtKB	Q15973	ZNF124	enables	GO:0005515	PMID:25416956	IPI	UniProtKB:Q15323	F	Zinc finger protein 124	ZNF124	protein	taxon:9606	20260725	IntAct		
UniProtKB	Q15973	ZNF124	enables	GO:0005515	PMID:25416956	IPI	UniProtKB:Q6A162	F	Zinc finger protein 124	ZNF124	protein	taxon:9606	20260725	IntAct		
UniProtKB	Q15973	ZNF124	enables	GO:0005515	PMID:25416956	IPI	UniProtKB:Q8N0S2	F	Zinc finger protein 124	ZNF124	protein	taxon:9606	20260725	IntAct		
UniProtKB	Q15973	ZNF124	enables	GO:0005515	PMID:25416956	IPI	UniProtKB:Q99750	F	Zinc finger protein 124	ZNF124	protein	taxon:9606	20260725	IntAct		
UniProtKB	Q15973	ZNF124	enables	GO:0005515	PMID:25416956	IPI	UniProtKB:Q9BYR5	F	Zinc finger protein 124	ZNF124	protein	taxon:9606	20260725	IntAct		
UniProtKB	Q15973	ZNF124	enables	GO:0005515	PMID:25416956	IPI	UniProtKB:Q9BZW7	F	Zinc finger protein 124	ZNF124	protein	taxon:9606	20260725	IntAct		
UniProtKB	Q15973	ZNF124	enables	GO:0005515	PMID:25416956	IPI	UniProtKB:Q9Y2D8	F	Zinc finger protein 124	ZNF124	protein	taxon:9606	20260725	IntAct		
UniProtKB	Q15973	ZNF124	enables	GO:0005515	PMID:32296183	IPI	UniProtKB:A6NEM1	F	Zinc finger protein 124	ZNF124	protein	taxon:9606	20260725	IntAct		
UniProtKB	Q15973	ZNF124	enables	GO:0005515	PMID:32296183	IPI	UniProtKB:A7MD48	F	Zinc finger protein 124	ZNF124	protein	taxon:9606	20260725	IntAct		
UniProtKB	Q15973	ZNF124	enables	GO:0005515	PMID:32296183	IPI	UniProtKB:A8MQ03	F	Zinc finger protein 124	ZNF124	protein	taxon:9606	20260725	IntAct		
UniProtKB	Q15973	ZNF124	enables	GO:0005515	PMID:32296183	IPI	UniProtKB:O15294-3	F	Zinc finger protein 124	ZNF124	protein	taxon:9606	20260725	IntAct		
UniProtKB	Q15973	ZNF124	enables	GO:0005515	PMID:32296183	IPI	UniProtKB:O43559	F	Zinc finger protein 124	ZNF124	protein	taxon:9606	20260725	IntAct		
UniProtKB	Q15973	ZNF124	enables	GO:0005515	PMID:32296183	IPI	UniProtKB:O76003	F	Zinc finger protein 124	ZNF124	protein	taxon:9606	20260725	IntAct		
UniProtKB	Q15973	ZNF124	enables	GO:0005515	PMID:32296183	IPI	UniProtKB:O76011	F	Zinc finger protein 124	ZNF124	protein	taxon:9606	20260725	IntAct		
UniProtKB	Q15973	ZNF124	enables	GO:0005515	PMID:32296183	IPI	UniProtKB:O95751	F	Zinc finger protein 124	ZNF124	protein	taxon:9606	20260725	IntAct		
UniProtKB	Q15973	ZNF124	enables	GO:0005515	PMID:32296183	IPI	UniProtKB:P0DPK4	F	Zinc finger protein 124	ZNF124	protein	taxon:9606	20260725	IntAct		
UniProtKB	Q15973	ZNF124	enables	GO:0005515	PMID:32296183	IPI	UniProtKB:P15884-3	F	Zinc finger protein 124	ZNF124	protein	taxon:9606	20260725	IntAct		
UniProtKB	Q15973	ZNF124	enables	GO:0005515	PMID:32296183	IPI	UniProtKB:P26367	F	Zinc finger protein 124	ZNF124	protein	taxon:9606	20260725	IntAct		
UniProtKB	Q15973	ZNF124	enables	GO:0005515	PMID:32296183	IPI	UniProtKB:P26371	F	Zinc finger protein 124	ZNF124	protein	taxon:9606	20260725	IntAct		
UniProtKB	Q15973	ZNF124	enables	GO:0005515	PMID:32296183	IPI	UniProtKB:P54257	F	Zinc finger protein 124	ZNF124	protein	taxon:9606	20260725	IntAct		
UniProtKB	Q15973	ZNF124	enables	GO:0005515	PMID:32296183	IPI	UniProtKB:P60328	F	Zinc finger protein 124	ZNF124	protein	taxon:9606	20260725	IntAct		
UniProtKB	Q15973	ZNF124	enables	GO:0005515	PMID:32296183	IPI	UniProtKB:P60370	F	Zinc finger protein 124	ZNF124	protein	taxon:9606	20260725	IntAct		
UniProtKB	Q15973	ZNF124	enables	GO:0005515	PMID:32296183	IPI	UniProtKB:P60410	F	Zinc finger protein 124	ZNF124	protein	taxon:9606	20260725	IntAct		
UniProtKB	Q15973	ZNF124	enables	GO:0005515	PMID:32296183	IPI	UniProtKB:P60411	F	Zinc finger protein 124	ZNF124	protein	taxon:9606	20260725	IntAct		
UniProtKB	Q15973	ZNF124	enables	GO:0005515	PMID:32296183	IPI	UniProtKB:Q07627	F	Zinc finger protein 124	ZNF124	protein	taxon:9606	20260725	IntAct		
UniProtKB	Q15973	ZNF124	enables	GO:0005515	PMID:32296183	IPI	UniProtKB:Q13077	F	Zinc finger protein 124	ZNF124	protein	taxon:9606	20260725	IntAct		
UniProtKB	Q15973	ZNF124	enables	GO:0005515	PMID:32296183	IPI	UniProtKB:Q5JR59-3	F	Zinc finger protein 124	ZNF124	protein	taxon:9606	20260725	IntAct		
UniProtKB	Q15973	ZNF124	enables	GO:0005515	PMID:32296183	IPI	UniProtKB:Q5TD97	F	Zinc finger protein 124	ZNF124	protein	taxon:9606	20260725	IntAct		
UniProtKB	Q15973	ZNF124	enables	GO:0005515	PMID:32296183	IPI	UniProtKB:Q5VU43-2	F	Zinc finger protein 124	ZNF124	protein	taxon:9606	20260725	IntAct		
UniProtKB	Q15973	ZNF124	enables	GO:0005515	PMID:32296183	IPI	UniProtKB:Q6AZW8	F	Zinc finger protein 124	ZNF124	protein	taxon:9606	20260725	IntAct		
UniProtKB	Q15973	ZNF124	enables	GO:0005515	PMID:32296183	IPI	UniProtKB:Q6FHY5	F	Zinc finger protein 124	ZNF124	protein	taxon:9606	20260725	IntAct		
UniProtKB	Q15973	ZNF124	enables	GO:0005515	PMID:32296183	IPI	UniProtKB:Q8TF50	F	Zinc finger protein 124	ZNF124	protein	taxon:9606	20260725	IntAct		
UniProtKB	Q15973	ZNF124	enables	GO:0005515	PMID:32296183	IPI	UniProtKB:Q96EG3	F	Zinc finger protein 124	ZNF124	protein	taxon:9606	20260725	IntAct		
UniProtKB	Q15973	ZNF124	enables	GO:0005515	PMID:32296183	IPI	UniProtKB:Q99750	F	Zinc finger protein 124	ZNF124	protein	taxon:9606	20260725	IntAct		
UniProtKB	Q15973	ZNF124	enables	GO:0005515	PMID:32296183	IPI	UniProtKB:Q9BRK4	F	Zinc finger protein 124	ZNF124	protein	taxon:9606	20260725	IntAct		
UniProtKB	Q15973	ZNF124	enables	GO:0005515	PMID:32296183	IPI	UniProtKB:Q9BYV9	F	Zinc finger protein 124	ZNF124	protein	taxon:9606	20260725	IntAct		
UniProtKB	Q15973	ZNF124	enables	GO:0005515	PMID:32296183	IPI	UniProtKB:Q9BZL1	F	Zinc finger protein 124	ZNF124	protein	taxon:9606	20260725	IntAct		
UniProtKB	Q15973	ZNF124	enables	GO:0005515	PMID:32296183	IPI	UniProtKB:Q9H2G9	F	Zinc finger protein 124	ZNF124	protein	taxon:9606	20260725	IntAct		
UniProtKB	Q15973	ZNF124	enables	GO:0005515	PMID:32296183	IPI	UniProtKB:Q9NRI5-2	F	Zinc finger protein 124	ZNF124	protein	taxon:9606	20260725	IntAct		
UniProtKB	Q15973	ZNF124	enables	GO:0005515	PMID:32296183	IPI	UniProtKB:Q9UGI0	F	Zinc finger protein 124	ZNF124	protein	taxon:9606	20260725	IntAct		
UniProtKB	Q15973	ZNF124	enables	GO:0005515	PMID:32296183	IPI	UniProtKB:Q9UJV3-2	F	Zinc finger protein 124	ZNF124	protein	taxon:9606	20260725	IntAct		
UniProtKB	Q15973	ZNF124	enables	GO:0005515	PMID:32296183	IPI	UniProtKB:Q9Y2T1	F	Zinc finger protein 124	ZNF124	protein	taxon:9606	20260725	IntAct		
UniProtKB	Q15973	ZNF124	enables	GO:0005515	PMID:32296183	IPI	UniProtKB:Q9Y4X0-3	F	Zinc finger protein 124	ZNF124	protein	taxon:9606	20260725	IntAct		
UniProtKB	Q15973	ZNF124	enables	GO:0005515	PMID:32814053	IPI	UniProtKB:A0A6Q8PF08	F	Zinc finger protein 124	ZNF124	protein	taxon:9606	20260725	IntAct		
UniProtKB	Q15973	ZNF124	enables	GO:0005515	PMID:32814053	IPI	UniProtKB:G5E9A7	F	Zinc finger protein 124	ZNF124	protein	taxon:9606	20260725	IntAct		
UniProtKB	Q15973	ZNF124	enables	GO:0005515	PMID:32814053	IPI	UniProtKB:O76024	F	Zinc finger protein 124	ZNF124	protein	taxon:9606	20260725	IntAct		
UniProtKB	Q15973	ZNF124	enables	GO:0005515	PMID:32814053	IPI	UniProtKB:P28799	F	Zinc finger protein 124	ZNF124	protein	taxon:9606	20260725	IntAct		
UniProtKB	Q15973	ZNF124	enables	GO:0005515	PMID:32814053	IPI	UniProtKB:P54652	F	Zinc finger protein 124	ZNF124	protein	taxon:9606	20260725	IntAct		
UniProtKB	Q15973	ZNF124	enables	GO:0005515	PMID:32814053	IPI	UniProtKB:Q0VDC6	F	Zinc finger protein 124	ZNF124	protein	taxon:9606	20260725	IntAct		
UniProtKB	Q15973	ZNF124	enables	GO:0005515	PMID:32814053	IPI	UniProtKB:Q7Z699	F	Zinc finger protein 124	ZNF124	protein	taxon:9606	20260725	IntAct		
UniProtKB	Q15973	ZNF124	involved_in	GO:0006355	GO_REF:0000002	IEA	InterPro:IPR001909|InterPro:IPR036051	P	Zinc finger protein 124	ZNF124	protein	taxon:9606	20260727	InterPro		
UniProtKB	Q15973	ZNF124	involved_in	GO:0006357	GO_REF:0000033	IBA	FB:FBgn0032979|MGI:MGI:104748|MGI:MGI:104786|MGI:MGI:3643133|PANTHER:PTN002810224|RGD:708346|UniProtKB:P52736	P	Zinc finger protein 124	ZNF124	protein	taxon:9606	20250904	GO_Central		
UniProtKB	Q15973	ZNF124	is_active_in	GO:0005634	GO_REF:0000033	IBA	FB:FBgn0032979|MGI:MGI:104748|MGI:MGI:104786|MGI:MGI:107794|MGI:MGI:1921650|MGI:MGI:2442566|MGI:MGI:3583896|PANTHER:PTN002810224|UniProtKB:P13682|UniProtKB:P17030|UniProtKB:P21506|UniProtKB:Q2M3X9|UniProtKB:Q494X3|UniProtKB:Q6IV72|UniProtKB:Q86TJ5|UniProtKB:Q96H86|UniProtKB:Q96MR9|UniProtKB:Q96MU6|UniProtKB:Q96N77|UniProtKB:Q9BR84|UniProtKB:Q9C0F3|UniProtKB:Q9NU63|UniProtKB:Q9UC06|UniProtKB:Q9UJL9	C	Zinc finger protein 124	ZNF124	protein	taxon:9606	20260529	GO_Central		
UniProtKB	Q15973	ZNF124	located_in	GO:0005634	GO_REF:0000044	IEA	UniProtKB-SubCell:SL-0191	C	Zinc finger protein 124	ZNF124	protein	taxon:9606	20260727	UniProt		
UniProtKB	Q16048	PMCHL1	enables	GO:0030354	GO_REF:0000002	IEA	InterPro:IPR005456	F	Putative pro-MCH-like protein 1	PMCHL1	protein	taxon:9606	20260727	InterPro		
UniProtKB	Q16048	PMCHL1	enables	GO:0031777	GO_REF:0000033	IBA	PANTHER:PTN002636265|RGD:3358	F	Putative pro-MCH-like protein 1	PMCHL1	protein	taxon:9606	20190221	GO_Central		
UniProtKB	Q16048	PMCHL1	involved_in	GO:0007165	GO_REF:0000108	IEA	GO:0030354	P	Putative pro-MCH-like protein 1	PMCHL1	protein	taxon:9606	20260727	GOC		
UniProtKB	Q16048	PMCHL1	involved_in	GO:0007268	GO_REF:0000002	IEA	InterPro:IPR005456	P	Putative pro-MCH-like protein 1	PMCHL1	protein	taxon:9606	20260727	InterPro		
UniProtKB	Q16048	PMCHL1	involved_in	GO:0032227	GO_REF:0000033	IBA	PANTHER:PTN002636265|RGD:3358	P	Putative pro-MCH-like protein 1	PMCHL1	protein	taxon:9606	20240620	GO_Central		
UniProtKB	Q16048	PMCHL1	located_in	GO:0005576	PMID:8326825	NAS		C	Putative pro-MCH-like protein 1	PMCHL1	protein	taxon:9606	20010918	UniProt		
UniProtKB	Q16048	PMCHL1	located_in	GO:0045202	GO_REF:0000108	IEA	GO:0007268	C	Putative pro-MCH-like protein 1	PMCHL1	protein	taxon:9606	20260727	GOC		
UniProtKB	Q16082	HSPB2	enables	GO:0005212	GO_REF:0000002	IEA	InterPro:IPR003090	F	Heat shock protein beta-2	HSPB2	protein	taxon:9606	20260727	InterPro		
UniProtKB	Q16082	HSPB2	enables	GO:0005515	PMID:14594798	IPI	UniProtKB:Q9UJY1	F	Heat shock protein beta-2	HSPB2	protein	taxon:9606	20260725	IntAct		
UniProtKB	Q16082	HSPB2	enables	GO:0005515	PMID:23188086	IPI	UniProtKB:P02511	F	Heat shock protein beta-2	HSPB2	protein	taxon:9606	20260725	IntAct		
UniProtKB	Q16082	HSPB2	enables	GO:0005515	PMID:25556234	IPI	UniProtKB:P0DOE7	F	Heat shock protein beta-2	HSPB2	protein	taxon:9606	20170415	AgBase		
UniProtKB	Q16082	HSPB2	enables	GO:0005515	PMID:26465331	IPI	UniProtKB:P02511	F	Heat shock protein beta-2	HSPB2	protein	taxon:9606	20260725	IntAct		
UniProtKB	Q16082	HSPB2	enables	GO:0005515	PMID:32296183	IPI	UniProtKB:O43711	F	Heat shock protein beta-2	HSPB2	protein	taxon:9606	20260725	IntAct		
UniProtKB	Q16082	HSPB2	enables	GO:0005515	PMID:32296183	IPI	UniProtKB:O75679	F	Heat shock protein beta-2	HSPB2	protein	taxon:9606	20260725	IntAct		
UniProtKB	Q16082	HSPB2	enables	GO:0005515	PMID:32296183	IPI	UniProtKB:O95817	F	Heat shock protein beta-2	HSPB2	protein	taxon:9606	20260725	IntAct		
UniProtKB	Q16082	HSPB2	enables	GO:0005515	PMID:32296183	IPI	UniProtKB:P0CG20	F	Heat shock protein beta-2	HSPB2	protein	taxon:9606	20260725	IntAct		
UniProtKB	Q16082	HSPB2	enables	GO:0005515	PMID:32296183	IPI	UniProtKB:P17482	F	Heat shock protein beta-2	HSPB2	protein	taxon:9606	20260725	IntAct		
UniProtKB	Q16082	HSPB2	enables	GO:0005515	PMID:32296183	IPI	UniProtKB:P25800	F	Heat shock protein beta-2	HSPB2	protein	taxon:9606	20260725	IntAct		
UniProtKB	Q16082	HSPB2	enables	GO:0005515	PMID:32296183	IPI	UniProtKB:Q14119	F	Heat shock protein beta-2	HSPB2	protein	taxon:9606	20260725	IntAct		
UniProtKB	Q16082	HSPB2	enables	GO:0005515	PMID:32296183	IPI	UniProtKB:Q63ZY3	F	Heat shock protein beta-2	HSPB2	protein	taxon:9606	20260725	IntAct		
UniProtKB	Q16082	HSPB2	enables	GO:0005515	PMID:32296183	IPI	UniProtKB:Q6AI39	F	Heat shock protein beta-2	HSPB2	protein	taxon:9606	20260725	IntAct		
UniProtKB	Q16082	HSPB2	enables	GO:0005515	PMID:32296183	IPI	UniProtKB:Q7Z3K3	F	Heat shock protein beta-2	HSPB2	protein	taxon:9606	20260725	IntAct		
UniProtKB	Q16082	HSPB2	enables	GO:0005515	PMID:32296183	IPI	UniProtKB:Q8IVT2	F	Heat shock protein beta-2	HSPB2	protein	taxon:9606	20260725	IntAct		
UniProtKB	Q16082	HSPB2	enables	GO:0005515	PMID:32296183	IPI	UniProtKB:Q8TAP4-4	F	Heat shock protein beta-2	HSPB2	protein	taxon:9606	20260725	IntAct		
UniProtKB	Q16082	HSPB2	enables	GO:0005515	PMID:32296183	IPI	UniProtKB:Q96LK0	F	Heat shock protein beta-2	HSPB2	protein	taxon:9606	20260725	IntAct		
UniProtKB	Q16082	HSPB2	enables	GO:0005515	PMID:32296183	IPI	UniProtKB:Q96RF0	F	Heat shock protein beta-2	HSPB2	protein	taxon:9606	20260725	IntAct		
UniProtKB	Q16082	HSPB2	enables	GO:0005515	PMID:32296183	IPI	UniProtKB:Q9BXY8	F	Heat shock protein beta-2	HSPB2	protein	taxon:9606	20260725	IntAct		
UniProtKB	Q16082	HSPB2	enables	GO:0005515	PMID:32296183	IPI	UniProtKB:Q9H0I2	F	Heat shock protein beta-2	HSPB2	protein	taxon:9606	20260725	IntAct		
UniProtKB	Q16082	HSPB2	enables	GO:0005515	PMID:32296183	IPI	UniProtKB:Q9HBE1-4	F	Heat shock protein beta-2	HSPB2	protein	taxon:9606	20260725	IntAct		
UniProtKB	Q16082	HSPB2	enables	GO:0005515	PMID:32296183	IPI	UniProtKB:Q9NQ94	F	Heat shock protein beta-2	HSPB2	protein	taxon:9606	20260725	IntAct		
UniProtKB	Q16082	HSPB2	enables	GO:0005515	PMID:32296183	IPI	UniProtKB:Q9NZC7-5	F	Heat shock protein beta-2	HSPB2	protein	taxon:9606	20260725	IntAct		
UniProtKB	Q16082	HSPB2	enables	GO:0005515	PMID:32814053	IPI	UniProtKB:P05067	F	Heat shock protein beta-2	HSPB2	protein	taxon:9606	20260725	IntAct		
UniProtKB	Q16082	HSPB2	enables	GO:0005515	PMID:33961781	IPI	UniProtKB:O95817	F	Heat shock protein beta-2	HSPB2	protein	taxon:9606	20260725	IntAct		
UniProtKB	Q16082	HSPB2	enables	GO:0008047	PMID:9490724	TAS		F	Heat shock protein beta-2	HSPB2	protein	taxon:9606	20030904	PINC		
UniProtKB	Q16082	HSPB2	involved_in	GO:0006986	PMID:9344664	NAS		P	Heat shock protein beta-2	HSPB2	protein	taxon:9606	20040806	PINC		
UniProtKB	Q16082	HSPB2	involved_in	GO:0009408	GO_REF:0000033	IBA	FB:FBgn0001223|FB:FBgn0001224|FB:FBgn0001225|FB:FBgn0001226|FB:FBgn0001227|FB:FBgn0001229|FB:FBgn0011296|FB:FBgn0035817|FB:FBgn0035982|PANTHER:PTN000897708|UniProtKB:Q00649|WB:WBGene00002015|WB:WBGene00002016|WB:WBGene00002018|WB:WBGene00002019|WB:WBGene00004798|ZFIN:ZDB-GENE-030326-4	P	Heat shock protein beta-2	HSPB2	protein	taxon:9606	20230604	GO_Central		
UniProtKB	Q16082	HSPB2	involved_in	GO:0042026	GO_REF:0000033	IBA	FB:FBgn0001223|FB:FBgn0001224|FB:FBgn0001225|FB:FBgn0001226|FB:FBgn0011296|FB:FBgn0031037|FB:FBgn0035817|PANTHER:PTN000897708	P	Heat shock protein beta-2	HSPB2	protein	taxon:9606	20260530	GO_Central		
UniProtKB	Q16082	HSPB2	involved_in	GO:0043066	GO_REF:0000033	IBA	MGI:MGI:88515|MGI:MGI:88516|MGI:MGI:96240|PANTHER:PTN002264124|RGD:2414|RGD:621554|UniProtKB:P02489|UniProtKB:P02511|UniProtKB:P04792	P	Heat shock protein beta-2	HSPB2	protein	taxon:9606	20251220	GO_Central		
UniProtKB	Q16082	HSPB2	is_active_in	GO:0005634	GO_REF:0000033	IBA	MGI:MGI:96240|PANTHER:PTN000897708|UniProtKB:O14558|UniProtKB:P02489|UniProtKB:P02511|UniProtKB:P04792|UniProtKB:Q16082|ZFIN:ZDB-GENE-030326-4	C	Heat shock protein beta-2	HSPB2	protein	taxon:9606	20251220	GO_Central		
UniProtKB	Q16082	HSPB2	is_active_in	GO:0005737	GO_REF:0000033	IBA	FB:FBgn0001223|FB:FBgn0001224|FB:FBgn0001225|FB:FBgn0001226|FB:FBgn0011296|FB:FBgn0031037|MGI:MGI:88515|MGI:MGI:88516|MGI:MGI:96240|PANTHER:PTN000897708|RGD:2414|RGD:61306|UniProtKB:O14558|UniProtKB:P02470|UniProtKB:P02489|UniProtKB:P02511|UniProtKB:P04792|UniProtKB:Q00649|UniProtKB:Q16082|WB:WBGene00002011|WB:WBGene00002013|WB:WBGene00002015|WB:WBGene00002016|WB:WBGene00002023|WB:WBGene00004798|ZFIN:ZDB-GENE-030326-4	C	Heat shock protein beta-2	HSPB2	protein	taxon:9606	20251220	GO_Central		
UniProtKB	Q16082	HSPB2	located_in	GO:0005634	GO_REF:0000044	IEA	UniProtKB-SubCell:SL-0191	C	Heat shock protein beta-2	HSPB2	protein	taxon:9606	20260727	UniProt		
UniProtKB	Q16082	HSPB2	located_in	GO:0005634	PMID:19464326	IDA		C	Heat shock protein beta-2	HSPB2	protein	taxon:9606	20100913	UniProt		
UniProtKB	Q16082	HSPB2	located_in	GO:0005654	GO_REF:0000052	IDA		C	Heat shock protein beta-2	HSPB2	protein	taxon:9606	20251115	HPA		
UniProtKB	Q16082	HSPB2	located_in	GO:0005737	GO_REF:0000044	IEA	UniProtKB-SubCell:SL-0086	C	Heat shock protein beta-2	HSPB2	protein	taxon:9606	20260727	UniProt		
UniProtKB	Q16082	HSPB2	located_in	GO:0005737	PMID:19464326	IDA		C	Heat shock protein beta-2	HSPB2	protein	taxon:9606	20100913	UniProt		
UniProtKB	Q16082	HSPB2	located_in	GO:0005829	PMID:9490724	TAS		C	Heat shock protein beta-2	HSPB2	protein	taxon:9606	20030904	PINC		
UniProtKB	Q16099	GRIK4	enables	GO:0005216	GO_REF:0000002	IEA	InterPro:IPR001508	F	Glutamate receptor ionotropic, kainate 4	GRIK4|GRIK	protein	taxon:9606	20260727	InterPro		
UniProtKB	Q16099	GRIK4	enables	GO:0015276	GO_REF:0000002	IEA	InterPro:IPR001320|InterPro:IPR019594	F	Glutamate receptor ionotropic, kainate 4	GRIK4|GRIK	protein	taxon:9606	20260727	InterPro		
UniProtKB	Q16099	GRIK4	enables	GO:0015277	GO_REF:0000033	IBA	MGI:MGI:95814|MGI:MGI:95815|MGI:MGI:95818|PANTHER:PTN001826307|RGD:2732|RGD:2733|RGD:2735|UniProtKB:P39086|UniProtKB:Q13002|UniProtKB:Q13003|UniProtKB:Q16478	F	Glutamate receptor ionotropic, kainate 4	GRIK4|GRIK	protein	taxon:9606	20170919	GO_Central		
UniProtKB	Q16099	GRIK4	enables	GO:0015277	PMID:8263508	TAS		F	Glutamate receptor ionotropic, kainate 4	GRIK4|GRIK	protein	taxon:9606	20030904	PINC		
UniProtKB	Q16099	GRIK4	enables	GO:0038023	GO_REF:0000002	IEA	InterPro:IPR001508	F	Glutamate receptor ionotropic, kainate 4	GRIK4|GRIK	protein	taxon:9606	20260727	InterPro		
UniProtKB	Q16099	GRIK4	enables	GO:0099507	GO_REF:0000117	IEA	ARBA:ARBA00088712	F	Glutamate receptor ionotropic, kainate 4	GRIK4|GRIK	protein	taxon:9606	20260727	UniProt		
UniProtKB	Q16099	GRIK4	enables	GO:0099507	PMID:20026616	IDA		F	Glutamate receptor ionotropic, kainate 4	GRIK4|GRIK	protein	taxon:9606	20240306	SynGO		
UniProtKB	Q16099	GRIK4	enables	GO:0099507	PMID:20026616	IMP		F	Glutamate receptor ionotropic, kainate 4	GRIK4|GRIK	protein	taxon:9606	20240306	SynGO		
UniProtKB	Q16099	GRIK4	enables	GO:0099507	PMID:20026616	NAS		F	Glutamate receptor ionotropic, kainate 4	GRIK4|GRIK	protein	taxon:9606	20240306	SynGO		
UniProtKB	Q16099	GRIK4	enables	GO:1904315	GO_REF:0000033	IBA	MGI:MGI:1933206|MGI:MGI:95808|MGI:MGI:95809|MGI:MGI:95810|MGI:MGI:95811|MGI:MGI:95812|MGI:MGI:95815|MGI:MGI:95818|MGI:MGI:95822|PANTHER:PTN001826301|RGD:2737|RGD:2738|RGD:2740|RGD:61862|RGD:621531|UniProtKB:F7AGW3|UniProtKB:O43424	F	Glutamate receptor ionotropic, kainate 4	GRIK4|GRIK	protein	taxon:9606	20241120	GO_Central		
UniProtKB	Q16099	GRIK4	involved_in	GO:0006811	GO_REF:0000002	IEA	InterPro:IPR001508	P	Glutamate receptor ionotropic, kainate 4	GRIK4|GRIK	protein	taxon:9606	20260727	InterPro		
UniProtKB	Q16099	GRIK4	involved_in	GO:0007215	GO_REF:0000117	IEA	ARBA:ARBA00028155	P	Glutamate receptor ionotropic, kainate 4	GRIK4|GRIK	protein	taxon:9606	20260727	UniProt		
UniProtKB	Q16099	GRIK4	involved_in	GO:0007215	PMID:34706237	NAS		P	Glutamate receptor ionotropic, kainate 4	GRIK4|GRIK	protein	taxon:9606	20240827	ComplexPortal		
UniProtKB	Q16099	GRIK4	involved_in	GO:0007215	PMID:8263508	TAS		P	Glutamate receptor ionotropic, kainate 4	GRIK4|GRIK	protein	taxon:9606	20030904	PINC		
UniProtKB	Q16099	GRIK4	involved_in	GO:0007268	PMID:8263508	TAS		P	Glutamate receptor ionotropic, kainate 4	GRIK4|GRIK	protein	taxon:9606	20030904	PINC		
UniProtKB	Q16099	GRIK4	involved_in	GO:0034220	GO_REF:0000108	IEA	GO:0005216	P	Glutamate receptor ionotropic, kainate 4	GRIK4|GRIK	protein	taxon:9606	20260727	GOC		
UniProtKB	Q16099	GRIK4	involved_in	GO:0034220	GO_REF:0000108	IEA	GO:0015276	P	Glutamate receptor ionotropic, kainate 4	GRIK4|GRIK	protein	taxon:9606	20260727	GOC		
UniProtKB	Q16099	GRIK4	involved_in	GO:0035235	GO_REF:0000108	IEA	GO:0015277	P	Glutamate receptor ionotropic, kainate 4	GRIK4|GRIK	protein	taxon:9606	20260727	GOC		
UniProtKB	Q16099	GRIK4	involved_in	GO:0035249	GO_REF:0000033	IBA	FB:FBgn0004620|FB:FBgn0020429|FB:FBgn0039916|FB:FBgn0039927|MGI:MGI:95813|MGI:MGI:95814|MGI:MGI:95815|MGI:MGI:95818|PANTHER:PTN001826301|RGD:2740|WB:WBGene00001612	P	Glutamate receptor ionotropic, kainate 4	GRIK4|GRIK	protein	taxon:9606	20241120	GO_Central		
UniProtKB	Q16099	GRIK4	involved_in	GO:0050804	GO_REF:0000033	IBA	FB:FBgn0004620|FB:FBgn0028422|FB:FBgn0038837|FB:FBgn0039927|MGI:MGI:1933206|MGI:MGI:2150393|MGI:MGI:95808|MGI:MGI:95810|MGI:MGI:95812|MGI:MGI:95814|MGI:MGI:95815|MGI:MGI:95820|MGI:MGI:95821|MGI:MGI:95822|MGI:MGI:95823|PANTHER:PTN001826301|RGD:2732|RGD:2733|RGD:2737|RGD:2738|RGD:2739|RGD:2740|RGD:61862|RGD:61863|RGD:621531|RGD:621704|RGD:70958|RGD:71027|UniProtKB:O43424|UniProtKB:Q13002|UniProtKB:Q9ULK0	P	Glutamate receptor ionotropic, kainate 4	GRIK4|GRIK	protein	taxon:9606	20260529	GO_Central		
UniProtKB	Q16099	GRIK4	involved_in	GO:0060078	GO_REF:0000108	IEA	GO:1904315	P	Glutamate receptor ionotropic, kainate 4	GRIK4|GRIK	protein	taxon:9606	20260727	GOC		
UniProtKB	Q16099	GRIK4	involved_in	GO:0099505	GO_REF:0000108	IEA	GO:0099507	P	Glutamate receptor ionotropic, kainate 4	GRIK4|GRIK	protein	taxon:9606	20260727	GOC		
UniProtKB	Q16099	GRIK4	is_active_in	GO:0005886	GO_REF:0000033	IBA	AGI_LocusCode:AT1G05200|AGI_LocusCode:AT1G42540|AGI_LocusCode:AT4G35290|FB:FBgn0004620|FB:FBgn0020429|FB:FBgn0028422|FB:FBgn0035604|FB:FBgn0038837|FB:FBgn0039927|FB:FBgn0046113|FB:FBgn0051201|FB:FBgn0052704|FB:FBgn0053513|MGI:MGI:1933206|MGI:MGI:2150393|MGI:MGI:95808|MGI:MGI:95809|MGI:MGI:95810|MGI:MGI:95811|MGI:MGI:95812|MGI:MGI:95813|MGI:MGI:95814|MGI:MGI:95816|MGI:MGI:95817|MGI:MGI:95818|MGI:MGI:95819|MGI:MGI:95820|MGI:MGI:95821|MGI:MGI:95822|MGI:MGI:95823|PANTHER:PTN000437926|RGD:2732|RGD:2733|RGD:2734|RGD:2735|RGD:2736|RGD:2737|RGD:2738|RGD:2739|RGD:2740|RGD:61862|RGD:61863|RGD:621531|RGD:621704|RGD:621705|RGD:68366|RGD:68368|RGD:70958|RGD:71027|UniProtKB:A0A1L8F5J9|UniProtKB:A0A1S4GYH6|UniProtKB:A7XY94|UniProtKB:B7ZSK1|UniProtKB:O15399|UniProtKB:O43424|UniProtKB:P39086|UniProtKB:P42261|UniProtKB:P42262|UniProtKB:P42263|UniProtKB:Q05586|UniProtKB:Q12879|UniProtKB:Q13002|UniProtKB:Q13003|UniProtKB:Q13224|UniProtKB:Q14957|UniProtKB:Q8TCU5|UniProtKB:Q9ULK0|WB:WBGene00001612|WB:WBGene00003774	C	Glutamate receptor ionotropic, kainate 4	GRIK4|GRIK	protein	taxon:9606	20260529	GO_Central		
UniProtKB	Q16099	GRIK4	is_active_in	GO:0042734	GO_REF:0000033	IBA	MGI:MGI:95814|MGI:MGI:95815|MGI:MGI:95817|MGI:MGI:95818|PANTHER:PTN001826307|RGD:2732|RGD:2734|RGD:2735|RGD:71027	C	Glutamate receptor ionotropic, kainate 4	GRIK4|GRIK	protein	taxon:9606	20240731	GO_Central		
UniProtKB	Q16099	GRIK4	is_active_in	GO:0098686	GO_REF:0000107	IEA	UniProtKB:Q8BMF5|ensembl:ENSMUSP00000110515	C	Glutamate receptor ionotropic, kainate 4	GRIK4|GRIK	protein	taxon:9606	20260724	Ensembl		
UniProtKB	Q16099	GRIK4	is_active_in	GO:0098839	GO_REF:0000033	IBA	MGI:MGI:1933206|MGI:MGI:95808|MGI:MGI:95809|MGI:MGI:95812|MGI:MGI:95813|MGI:MGI:95816|MGI:MGI:95818|MGI:MGI:95820|MGI:MGI:95821|MGI:MGI:95822|PANTHER:PTN001826301|RGD:2737|RGD:2738|RGD:2740|RGD:61862|RGD:61863|RGD:621531|RGD:621704|RGD:621705|RGD:68368|RGD:70958|UniProtKB:O43424	C	Glutamate receptor ionotropic, kainate 4	GRIK4|GRIK	protein	taxon:9606	20260529	GO_Central		
UniProtKB	Q16099	GRIK4	located_in	GO:0005886	GO_REF:0000044	IEA	UniProtKB-SubCell:SL-0039	C	Glutamate receptor ionotropic, kainate 4	GRIK4|GRIK	protein	taxon:9606	20260727	UniProt		
UniProtKB	Q16099	GRIK4	located_in	GO:0005886	GO_REF:0000117	IEA	ARBA:ARBA00027801	C	Glutamate receptor ionotropic, kainate 4	GRIK4|GRIK	protein	taxon:9606	20260727	UniProt		
UniProtKB	Q16099	GRIK4	located_in	GO:0005886	PMID:8263508	TAS		C	Glutamate receptor ionotropic, kainate 4	GRIK4|GRIK	protein	taxon:9606	20030904	PINC		
UniProtKB	Q16099	GRIK4	located_in	GO:0005886	Reactome:R-HSA-451283	TAS		C	Glutamate receptor ionotropic, kainate 4	GRIK4|GRIK	protein	taxon:9606	20130528	Reactome		
UniProtKB	Q16099	GRIK4	located_in	GO:0005886	Reactome:R-HSA-451311	TAS		C	Glutamate receptor ionotropic, kainate 4	GRIK4|GRIK	protein	taxon:9606	20130528	Reactome		
UniProtKB	Q16099	GRIK4	located_in	GO:0016020	GO_REF:0000002	IEA	InterPro:IPR001320|InterPro:IPR001508|InterPro:IPR019594	C	Glutamate receptor ionotropic, kainate 4	GRIK4|GRIK	protein	taxon:9606	20260727	InterPro		
UniProtKB	Q16099	GRIK4	located_in	GO:0016020	GO_REF:0000107	IEA	UniProtKB:Q8BMF5|ensembl:ENSMUSP00000110515	C	Glutamate receptor ionotropic, kainate 4	GRIK4|GRIK	protein	taxon:9606	20260724	Ensembl		
UniProtKB	Q16099	GRIK4	located_in	GO:0042734	GO_REF:0000024	ISS	UniProtKB:Q8BMF5	C	Glutamate receptor ionotropic, kainate 4	GRIK4|GRIK	protein	taxon:9606	20240508	UniProt		
UniProtKB	Q16099	GRIK4	located_in	GO:0042734	GO_REF:0000044	IEA	UniProtKB-SubCell:SL-0222	C	Glutamate receptor ionotropic, kainate 4	GRIK4|GRIK	protein	taxon:9606	20260727	UniProt		
UniProtKB	Q16099	GRIK4	located_in	GO:0042734	GO_REF:0000107	IEA	UniProtKB:Q8BMF5|ensembl:ENSMUSP00000110515	C	Glutamate receptor ionotropic, kainate 4	GRIK4|GRIK	protein	taxon:9606	20260724	Ensembl		
UniProtKB	Q16099	GRIK4	located_in	GO:0045202	GO_REF:0000107	IEA	UniProtKB:Q8BMF5|ensembl:ENSMUSP00000110515	C	Glutamate receptor ionotropic, kainate 4	GRIK4|GRIK	protein	taxon:9606	20260724	Ensembl		
UniProtKB	Q16099	GRIK4	located_in	GO:0045211	GO_REF:0000024	ISS	UniProtKB:Q8BMF5	C	Glutamate receptor ionotropic, kainate 4	GRIK4|GRIK	protein	taxon:9606	20240508	UniProt		
UniProtKB	Q16099	GRIK4	located_in	GO:0045211	GO_REF:0000044	IEA	UniProtKB-SubCell:SL-0219	C	Glutamate receptor ionotropic, kainate 4	GRIK4|GRIK	protein	taxon:9606	20260727	UniProt		
UniProtKB	Q16099	GRIK4	located_in	GO:0045211	GO_REF:0000107	IEA	UniProtKB:Q8BMF5|ensembl:ENSMUSP00000110515	C	Glutamate receptor ionotropic, kainate 4	GRIK4|GRIK	protein	taxon:9606	20260724	Ensembl		
UniProtKB	Q16099	GRIK4	located_in	GO:0098978	PMID:34706237	NAS		C	Glutamate receptor ionotropic, kainate 4	GRIK4|GRIK	protein	taxon:9606	20240827	ComplexPortal		
UniProtKB	Q16099	GRIK4	part_of	GO:0032983	GO_REF:0000033	IBA	MGI:MGI:95814|MGI:MGI:95815|MGI:MGI:95817|MGI:MGI:95818|PANTHER:PTN001826307|RGD:2732|RGD:2733|RGD:2735|RGD:71027|UniProtKB:P39086|UniProtKB:Q13002	C	Glutamate receptor ionotropic, kainate 4	GRIK4|GRIK	protein	taxon:9606	20251219	GO_Central		
UniProtKB	Q16099	GRIK4	part_of	GO:0032983	GO_REF:0000107	IEA	UniProtKB:Q8BMF5|ensembl:ENSMUSP00000110515	C	Glutamate receptor ionotropic, kainate 4	GRIK4|GRIK	protein	taxon:9606	20260724	Ensembl		
UniProtKB	Q16134	ETFDH	enables	GO:0004174	GO_REF:0000002	IEA	InterPro:IPR040156	F	Electron transfer flavoprotein-ubiquinone oxidoreductase, mitochondrial	ETFDH	protein	taxon:9606	20260727	InterPro		
UniProtKB	Q16134	ETFDH	enables	GO:0004174	GO_REF:0000003	IEA	EC:1.5.5.1	F	Electron transfer flavoprotein-ubiquinone oxidoreductase, mitochondrial	ETFDH	protein	taxon:9606	20260727	UniProt		
UniProtKB	Q16134	ETFDH	enables	GO:0004174	GO_REF:0000033	IBA	FB:FBgn0286783|PANTHER:PTN000835262|UniProtKB:P55931|UniProtKB:Q16134	F	Electron transfer flavoprotein-ubiquinone oxidoreductase, mitochondrial	ETFDH	protein	taxon:9606	20221006	GO_Central		
UniProtKB	Q16134	ETFDH	enables	GO:0004174	GO_REF:0000116	IEA	RHEA:24052	F	Electron transfer flavoprotein-ubiquinone oxidoreductase, mitochondrial	ETFDH	protein	taxon:9606	20260727	RHEA		
UniProtKB	Q16134	ETFDH	enables	GO:0004174	PMID:12049629	IDA		F	Electron transfer flavoprotein-ubiquinone oxidoreductase, mitochondrial	ETFDH	protein	taxon:9606	20090714	UniProt		
UniProtKB	Q16134	ETFDH	enables	GO:0004174	PMID:14640977	IDA		F	Electron transfer flavoprotein-ubiquinone oxidoreductase, mitochondrial	ETFDH	protein	taxon:9606	20090720	UniProt		
UniProtKB	Q16134	ETFDH	enables	GO:0004174	PMID:8306995	IDA		F	Electron transfer flavoprotein-ubiquinone oxidoreductase, mitochondrial	ETFDH	protein	taxon:9606	20090714	UniProt		
UniProtKB	Q16134	ETFDH	enables	GO:0004174	Reactome:R-HSA-169270	TAS		F	Electron transfer flavoprotein-ubiquinone oxidoreductase, mitochondrial	ETFDH	protein	taxon:9606	20260222	Reactome		
UniProtKB	Q16134	ETFDH	enables	GO:0005515	PMID:32296183	IPI	UniProtKB:A7E2Y1-2	F	Electron transfer flavoprotein-ubiquinone oxidoreductase, mitochondrial	ETFDH	protein	taxon:9606	20260725	IntAct		
UniProtKB	Q16134	ETFDH	enables	GO:0005515	PMID:32296183	IPI	UniProtKB:O15499	F	Electron transfer flavoprotein-ubiquinone oxidoreductase, mitochondrial	ETFDH	protein	taxon:9606	20260725	IntAct		
UniProtKB	Q16134	ETFDH	enables	GO:0005515	PMID:32296183	IPI	UniProtKB:P32242	F	Electron transfer flavoprotein-ubiquinone oxidoreductase, mitochondrial	ETFDH	protein	taxon:9606	20260725	IntAct		
UniProtKB	Q16134	ETFDH	enables	GO:0005515	PMID:32296183	IPI	UniProtKB:Q52LG2	F	Electron transfer flavoprotein-ubiquinone oxidoreductase, mitochondrial	ETFDH	protein	taxon:9606	20260725	IntAct		
UniProtKB	Q16134	ETFDH	enables	GO:0005515	PMID:32296183	IPI	UniProtKB:Q86WT6-2	F	Electron transfer flavoprotein-ubiquinone oxidoreductase, mitochondrial	ETFDH	protein	taxon:9606	20260725	IntAct		
UniProtKB	Q16134	ETFDH	enables	GO:0005515	PMID:32296183	IPI	UniProtKB:Q8IUC1	F	Electron transfer flavoprotein-ubiquinone oxidoreductase, mitochondrial	ETFDH	protein	taxon:9606	20260725	IntAct		
UniProtKB	Q16134	ETFDH	enables	GO:0005515	PMID:32296183	IPI	UniProtKB:Q9P0T4	F	Electron transfer flavoprotein-ubiquinone oxidoreductase, mitochondrial	ETFDH	protein	taxon:9606	20260725	IntAct		
UniProtKB	Q16134	ETFDH	enables	GO:0009055	PMID:12049629	IDA		F	Electron transfer flavoprotein-ubiquinone oxidoreductase, mitochondrial	ETFDH	protein	taxon:9606	20090714	UniProt		
UniProtKB	Q16134	ETFDH	enables	GO:0009055	PMID:8306995	IDA		F	Electron transfer flavoprotein-ubiquinone oxidoreductase, mitochondrial	ETFDH	protein	taxon:9606	20090714	UniProt		
UniProtKB	Q16134	ETFDH	enables	GO:0016491	PMID:14640977	IDA		F	Electron transfer flavoprotein-ubiquinone oxidoreductase, mitochondrial	ETFDH	protein	taxon:9606	20090716	UniProt		
UniProtKB	Q16134	ETFDH	enables	GO:0048038	PMID:14640977	IDA		F	Electron transfer flavoprotein-ubiquinone oxidoreductase, mitochondrial	ETFDH	protein	taxon:9606	20090716	UniProt		
UniProtKB	Q16134	ETFDH	enables	GO:0048039	PMID:14640977	IDA		F	Electron transfer flavoprotein-ubiquinone oxidoreductase, mitochondrial	ETFDH	protein	taxon:9606	20090716	UniProt		
UniProtKB	Q16134	ETFDH	enables	GO:0050660	PMID:17050691	ISS	UniProtKB:P55931	F	Electron transfer flavoprotein-ubiquinone oxidoreductase, mitochondrial	ETFDH	protein	taxon:9606	20090714	UniProt		
UniProtKB	Q16134	ETFDH	enables	GO:0051536	GO_REF:0000002	IEA	InterPro:IPR007859	F	Electron transfer flavoprotein-ubiquinone oxidoreductase, mitochondrial	ETFDH	protein	taxon:9606	20260727	InterPro		
UniProtKB	Q16134	ETFDH	enables	GO:0051539	PMID:18037314	IDA		F	Electron transfer flavoprotein-ubiquinone oxidoreductase, mitochondrial	ETFDH	protein	taxon:9606	20090716	UniProt		
UniProtKB	Q16134	ETFDH	involved_in	GO:0006979	GO_REF:0000024	ISS	UniProtKB:Q921G7	P	Electron transfer flavoprotein-ubiquinone oxidoreductase, mitochondrial	ETFDH	protein	taxon:9606	20090716	UniProt		
UniProtKB	Q16134	ETFDH	involved_in	GO:0006979	GO_REF:0000107	IEA	UniProtKB:Q921G7|ensembl:ENSMUSP00000029386	P	Electron transfer flavoprotein-ubiquinone oxidoreductase, mitochondrial	ETFDH	protein	taxon:9606	20260724	Ensembl		
UniProtKB	Q16134	ETFDH	involved_in	GO:0022900	GO_REF:0000002	IEA	InterPro:IPR040156	P	Electron transfer flavoprotein-ubiquinone oxidoreductase, mitochondrial	ETFDH	protein	taxon:9606	20260727	InterPro		
UniProtKB	Q16134	ETFDH	involved_in	GO:0022900	GO_REF:0000033	IBA	PANTHER:PTN000835262|UniProtKB:P55931|UniProtKB:Q16134|ZFIN:ZDB-GENE-040912-168	P	Electron transfer flavoprotein-ubiquinone oxidoreductase, mitochondrial	ETFDH	protein	taxon:9606	20201126	GO_Central		
UniProtKB	Q16134	ETFDH	involved_in	GO:0022900	PMID:12049629	IDA		P	Electron transfer flavoprotein-ubiquinone oxidoreductase, mitochondrial	ETFDH	protein	taxon:9606	20090714	UniProt		
UniProtKB	Q16134	ETFDH	involved_in	GO:0022900	PMID:8306995	IDA		P	Electron transfer flavoprotein-ubiquinone oxidoreductase, mitochondrial	ETFDH	protein	taxon:9606	20090714	UniProt		
UniProtKB	Q16134	ETFDH	involved_in	GO:0022904	Reactome:R-HSA-611105	TAS		P	Electron transfer flavoprotein-ubiquinone oxidoreductase, mitochondrial	ETFDH	protein	taxon:9606	20260316	Reactome		
UniProtKB	Q16134	ETFDH	involved_in	GO:0033539	PMID:17412732	IMP		P	Electron transfer flavoprotein-ubiquinone oxidoreductase, mitochondrial	ETFDH	protein	taxon:9606	20090907	BHF-UCL		
UniProtKB	Q16134	ETFDH	is_active_in	GO:0005743	GO_REF:0000033	IBA	PANTHER:PTN000065332|UniProtKB:Q16134	C	Electron transfer flavoprotein-ubiquinone oxidoreductase, mitochondrial	ETFDH	protein	taxon:9606	20240205	GO_Central		
UniProtKB	Q16134	ETFDH	located_in	GO:0005739	GO_REF:0000052	IDA		C	Electron transfer flavoprotein-ubiquinone oxidoreductase, mitochondrial	ETFDH	protein	taxon:9606	20251115	HPA		
UniProtKB	Q16134	ETFDH	located_in	GO:0005739	GO_REF:0000117	IEA	ARBA:ARBA00026962	C	Electron transfer flavoprotein-ubiquinone oxidoreductase, mitochondrial	ETFDH	protein	taxon:9606	20260727	UniProt		
UniProtKB	Q16134	ETFDH	located_in	GO:0005739	PMID:34800366	HTP		C	Electron transfer flavoprotein-ubiquinone oxidoreductase, mitochondrial	ETFDH	protein	taxon:9606	20240711	FlyBase		
UniProtKB	Q16134	ETFDH	located_in	GO:0005743	GO_REF:0000044	IEA	UniProtKB-SubCell:SL-0168	C	Electron transfer flavoprotein-ubiquinone oxidoreductase, mitochondrial	ETFDH	protein	taxon:9606	20260727	UniProt		
UniProtKB	Q16134	ETFDH	located_in	GO:0005743	PMID:8306995	IDA		C	Electron transfer flavoprotein-ubiquinone oxidoreductase, mitochondrial	ETFDH	protein	taxon:9606	20090714	UniProt		
UniProtKB	Q16134	ETFDH	located_in	GO:0005743	Reactome:R-HSA-169270	TAS		C	Electron transfer flavoprotein-ubiquinone oxidoreductase, mitochondrial	ETFDH	protein	taxon:9606	20240307	Reactome		
UniProtKB	Q16134	ETFDH	located_in	GO:0031966	PMID:12049629	IDA		C	Electron transfer flavoprotein-ubiquinone oxidoreductase, mitochondrial	ETFDH	protein	taxon:9606	20090714	UniProt		
UniProtKB	Q16143	SNCB	enables	GO:0004859	PMID:9806846	TAS		F	Beta-synuclein	SNCB	protein	taxon:9606	20030904	PINC		
UniProtKB	Q16143	SNCB	enables	GO:0005509	PMID:11312271	IDA		F	Beta-synuclein	SNCB	protein	taxon:9606	20100608	UniProt		
UniProtKB	Q16143	SNCB	enables	GO:0005515	PMID:32296183	IPI	UniProtKB:Q8NDC4	F	Beta-synuclein	SNCB	protein	taxon:9606	20260725	IntAct		
UniProtKB	Q16143	SNCB	enables	GO:0005515	PMID:32814053	IPI	UniProtKB:O75925	F	Beta-synuclein	SNCB	protein	taxon:9606	20260725	IntAct		
UniProtKB	Q16143	SNCB	enables	GO:0005515	PMID:32814053	IPI	UniProtKB:P05067	F	Beta-synuclein	SNCB	protein	taxon:9606	20260725	IntAct		
UniProtKB	Q16143	SNCB	enables	GO:0005515	PMID:32814053	IPI	UniProtKB:P37840	F	Beta-synuclein	SNCB	protein	taxon:9606	20260725	IntAct		
UniProtKB	Q16143	SNCB	enables	GO:0005515	PMID:32814053	IPI	UniProtKB:Q8N488	F	Beta-synuclein	SNCB	protein	taxon:9606	20260725	IntAct		
UniProtKB	Q16143	SNCB	enables	GO:0005515	PMID:32814053	IPI	UniProtKB:Q8NDC4	F	Beta-synuclein	SNCB	protein	taxon:9606	20260725	IntAct		
UniProtKB	Q16143	SNCB	enables	GO:0005515	PMID:32814053	IPI	UniProtKB:Q9GZS3	F	Beta-synuclein	SNCB	protein	taxon:9606	20260725	IntAct		
UniProtKB	Q16143	SNCB	enables	GO:0005515	PMID:32814053	IPI	UniProtKB:Q9UNS2	F	Beta-synuclein	SNCB	protein	taxon:9606	20260725	IntAct		
UniProtKB	Q16143	SNCB	enables	GO:0046914	PMID:25495902	IMP		F	Beta-synuclein	SNCB	protein	taxon:9606	20170117	CAFA		
UniProtKB	Q16143	SNCB	enables	GO:1903136	GO_REF:0000033	IBA	PANTHER:PTN000352385|UniProtKB:P37840|UniProtKB:Q16143	F	Beta-synuclein	SNCB	protein	taxon:9606	20200527	GO_Central		
UniProtKB	Q16143	SNCB	enables	GO:1903136	GO_REF:0000117	IEA	ARBA:ARBA00090020	F	Beta-synuclein	SNCB	protein	taxon:9606	20260727	UniProt		
UniProtKB	Q16143	SNCB	enables	GO:1903136	PMID:25495902	IMP		F	Beta-synuclein	SNCB	protein	taxon:9606	20170117	CAFA		
UniProtKB	Q16143	SNCB	involved_in	GO:0007268	GO_REF:0000033	IBA	MGI:MGI:1277151|MGI:MGI:1298397|MGI:MGI:1889011|PANTHER:PTN000352385|UniProtKB:P37840	P	Beta-synuclein	SNCB	protein	taxon:9606	20250903	GO_Central		
UniProtKB	Q16143	SNCB	involved_in	GO:0048488	GO_REF:0000033	IBA	MGI:MGI:1277151|MGI:MGI:1889011|PANTHER:PTN000352385	P	Beta-synuclein	SNCB	protein	taxon:9606	20200527	GO_Central		
UniProtKB	Q16143	SNCB	involved_in	GO:0048488	GO_REF:0000107	IEA	UniProtKB:Q91ZZ3|ensembl:ENSMUSP00000043074	P	Beta-synuclein	SNCB	protein	taxon:9606	20260724	Ensembl		
UniProtKB	Q16143	SNCB	involved_in	GO:0050808	GO_REF:0000033	IBA	MGI:MGI:1277151|MGI:MGI:1298397|MGI:MGI:1889011|PANTHER:PTN000352385	P	Beta-synuclein	SNCB	protein	taxon:9606	20200527	GO_Central		
UniProtKB	Q16143	SNCB	is_active_in	GO:0005737	GO_REF:0000033	IBA	MGI:MGI:1277151|MGI:MGI:1298397|PANTHER:PTN000352385|RGD:3729|RGD:70992|RGD:70996|UniProtKB:O76070|UniProtKB:P37840	C	Beta-synuclein	SNCB	protein	taxon:9606	20251219	GO_Central		
UniProtKB	Q16143	SNCB	is_active_in	GO:0043025	GO_REF:0000033	IBA	MGI:MGI:1277151|MGI:MGI:1298397|PANTHER:PTN000352385|RGD:3729|RGD:70992|RGD:70996	C	Beta-synuclein	SNCB	protein	taxon:9606	20200527	GO_Central		
UniProtKB	Q16143	SNCB	is_active_in	GO:0043679	GO_REF:0000033	IBA	MGI:MGI:1277151|PANTHER:PTN000352385|RGD:3729|RGD:70992|RGD:70996	C	Beta-synuclein	SNCB	protein	taxon:9606	20211216	GO_Central		
UniProtKB	Q16143	SNCB	located_in	GO:0005737	GO_REF:0000002	IEA	InterPro:IPR002461	C	Beta-synuclein	SNCB	protein	taxon:9606	20260727	InterPro		
UniProtKB	Q16143	SNCB	located_in	GO:0005737	GO_REF:0000044	IEA	UniProtKB-SubCell:SL-0086	C	Beta-synuclein	SNCB	protein	taxon:9606	20260727	UniProt		
UniProtKB	Q16143	SNCB	located_in	GO:0005829	Reactome:R-HSA-5660530	TAS		C	Beta-synuclein	SNCB	protein	taxon:9606	20160716	Reactome		
UniProtKB	Q16143	SNCB	located_in	GO:0016234	GO_REF:0000117	IEA	ARBA:ARBA00086956	C	Beta-synuclein	SNCB	protein	taxon:9606	20260727	UniProt		
UniProtKB	Q16143	SNCB	located_in	GO:0016234	PMID:17222866	IDA		C	Beta-synuclein	SNCB	protein	taxon:9606	20140812	ParkinsonsUK-UCL		
UniProtKB	Q16143	SNCB	located_in	GO:0045202	GO_REF:0000107	IEA	UniProtKB:Q91ZZ3|ensembl:ENSMUSP00000043074	C	Beta-synuclein	SNCB	protein	taxon:9606	20260724	Ensembl		
UniProtKB	Q16181	SEPTIN7	colocalizes_with	GO:0016324	GO_REF:0000024	ISS	UniProtKB:Q6GLZ5	C	Septin-7	SEPTIN7|CDC10|SEPT7	protein	taxon:9606	20110204	UniProt		
UniProtKB	Q16181	SEPTIN7	enables	GO:0003924	GO_REF:0000033	IBA	FB:FBgn0011710|FB:FBgn0013726|PANTHER:PTN000430171|SGD:S000000595|SGD:S000001149|UniProtKB:O43236	F	Septin-7	SEPTIN7|CDC10|SEPT7	protein	taxon:9606	20211111	GO_Central		
UniProtKB	Q16181	SEPTIN7	enables	GO:0005198	PMID:8037772	TAS		F	Septin-7	SEPTIN7|CDC10|SEPT7	protein	taxon:9606	20030904	PINC		
UniProtKB	Q16181	SEPTIN7	enables	GO:0005515	PMID:11584266	IPI	UniProtKB:O14613	F	Septin-7	SEPTIN7|CDC10|SEPT7	protein	taxon:9606	20090424	UniProt		
UniProtKB	Q16181	SEPTIN7	enables	GO:0005515	PMID:15485874	IPI	UniProtKB:Q9NVA2	F	Septin-7	SEPTIN7|CDC10|SEPT7	protein	taxon:9606	20050923	UniProt		
UniProtKB	Q16181	SEPTIN7	enables	GO:0005515	PMID:15485874	IPI	UniProtKB:Q9UHD8	F	Septin-7	SEPTIN7|CDC10|SEPT7	protein	taxon:9606	20050923	UniProt		
UniProtKB	Q16181	SEPTIN7	enables	GO:0005515	PMID:17637674	IPI	UniProtKB:Q14141	F	Septin-7	SEPTIN7|CDC10|SEPT7	protein	taxon:9606	20260725	IntAct	occurs_in(GO:0005634)	
UniProtKB	Q16181	SEPTIN7	enables	GO:0005515	PMID:17685441	IPI	UniProtKB:Q4V8G5	F	Septin-7	SEPTIN7|CDC10|SEPT7	protein	taxon:9606	20081124	UniProt		
UniProtKB	Q16181	SEPTIN7	enables	GO:0005515	PMID:18330356	IPI	UniProtKB:Q99719	F	Septin-7	SEPTIN7|CDC10|SEPT7	protein	taxon:9606	20260725	IntAct		
UniProtKB	Q16181	SEPTIN7	enables	GO:0005515	PMID:19145258	IPI	UniProtKB:Q9UHD8	F	Septin-7	SEPTIN7|CDC10|SEPT7	protein	taxon:9606	20260725	IntAct		
UniProtKB	Q16181	SEPTIN7	enables	GO:0005515	PMID:24633326	IPI	UniProtKB:Q14141	F	Septin-7	SEPTIN7|CDC10|SEPT7	protein	taxon:9606	20260725	IntAct	occurs_in(GO:0005634)	
UniProtKB	Q16181	SEPTIN7	enables	GO:0005515	PMID:25588830	IPI	UniProtKB:Q8IYM1	F	Septin-7	SEPTIN7|CDC10|SEPT7	protein	taxon:9606	20260725	IntAct	occurs_in(GO:0005737)|occurs_in(GO:0099512)|occurs_in(GO:0097227)	
UniProtKB	Q16181	SEPTIN7	enables	GO:0005515	PMID:28346465	IPI	UniProtKB:A0A2R8VJU7,UniProtKB:Q14141,UniProtKB:Q15019	F	Septin-7	SEPTIN7|CDC10|SEPT7	protein	taxon:9606	20251209	UniProt		
UniProtKB	Q16181	SEPTIN7	enables	GO:0005515	PMID:30021884	IPI	UniProtKB:Q14141	F	Septin-7	SEPTIN7|CDC10|SEPT7	protein	taxon:9606	20260725	IntAct	occurs_in(GO:0005634)	
UniProtKB	Q16181	SEPTIN7	enables	GO:0005515	PMID:30021884	IPI	UniProtKB:Q92599	F	Septin-7	SEPTIN7|CDC10|SEPT7	protein	taxon:9606	20260725	IntAct	occurs_in(GO:0005634)	
UniProtKB	Q16181	SEPTIN7	enables	GO:0005515	PMID:30021884	IPI	UniProtKB:Q9NVA2	F	Septin-7	SEPTIN7|CDC10|SEPT7	protein	taxon:9606	20260725	IntAct	occurs_in(GO:0005634)	
UniProtKB	Q16181	SEPTIN7	enables	GO:0005515	PMID:30021884	IPI	UniProtKB:Q9P0V9	F	Septin-7	SEPTIN7|CDC10|SEPT7	protein	taxon:9606	20260725	IntAct	occurs_in(GO:0005634)	
UniProtKB	Q16181	SEPTIN7	enables	GO:0005515	PMID:31515488	IPI	UniProtKB:Q8IYM1	F	Septin-7	SEPTIN7|CDC10|SEPT7	protein	taxon:9606	20260725	IntAct	occurs_in(GO:0005737)|occurs_in(GO:0099512)|occurs_in(GO:0097227)	
UniProtKB	Q16181	SEPTIN7	enables	GO:0005515	PMID:33961781	IPI	UniProtKB:Q14141	F	Septin-7	SEPTIN7|CDC10|SEPT7	protein	taxon:9606	20260725	IntAct	occurs_in(GO:0005634)	
UniProtKB	Q16181	SEPTIN7	enables	GO:0005515	PMID:33961781	IPI	UniProtKB:Q8IYM1	F	Septin-7	SEPTIN7|CDC10|SEPT7	protein	taxon:9606	20260725	IntAct	occurs_in(GO:0005737)|occurs_in(GO:0099512)|occurs_in(GO:0097227)	
UniProtKB	Q16181	SEPTIN7	enables	GO:0005515	PMID:33961781	IPI	UniProtKB:Q92599	F	Septin-7	SEPTIN7|CDC10|SEPT7	protein	taxon:9606	20260725	IntAct	occurs_in(GO:0005634)	
UniProtKB	Q16181	SEPTIN7	enables	GO:0005515	PMID:33961781	IPI	UniProtKB:Q99719	F	Septin-7	SEPTIN7|CDC10|SEPT7	protein	taxon:9606	20260725	IntAct		
UniProtKB	Q16181	SEPTIN7	enables	GO:0005515	PMID:33961781	IPI	UniProtKB:Q9NVA2	F	Septin-7	SEPTIN7|CDC10|SEPT7	protein	taxon:9606	20260725	IntAct	occurs_in(GO:0005634)	
UniProtKB	Q16181	SEPTIN7	enables	GO:0005515	PMID:33961781	IPI	UniProtKB:Q9P0V9	F	Septin-7	SEPTIN7|CDC10|SEPT7	protein	taxon:9606	20260725	IntAct	occurs_in(GO:0005634)	
UniProtKB	Q16181	SEPTIN7	enables	GO:0005515	PMID:33961781	IPI	UniProtKB:Q9UHD8	F	Septin-7	SEPTIN7|CDC10|SEPT7	protein	taxon:9606	20260725	IntAct		
UniProtKB	Q16181	SEPTIN7	enables	GO:0005515	PMID:35271311	IPI	UniProtKB:Q14141	F	Septin-7	SEPTIN7|CDC10|SEPT7	protein	taxon:9606	20260725	IntAct	occurs_in(GO:0005634)	
UniProtKB	Q16181	SEPTIN7	enables	GO:0005515	PMID:35271311	IPI	UniProtKB:Q92599	F	Septin-7	SEPTIN7|CDC10|SEPT7	protein	taxon:9606	20260725	IntAct	occurs_in(GO:0005634)	
UniProtKB	Q16181	SEPTIN7	enables	GO:0005515	PMID:35271311	IPI	UniProtKB:Q99719	F	Septin-7	SEPTIN7|CDC10|SEPT7	protein	taxon:9606	20260725	IntAct		
UniProtKB	Q16181	SEPTIN7	enables	GO:0005515	PMID:35271311	IPI	UniProtKB:Q9NVA2	F	Septin-7	SEPTIN7|CDC10|SEPT7	protein	taxon:9606	20260725	IntAct	occurs_in(GO:0005634)	
UniProtKB	Q16181	SEPTIN7	enables	GO:0005515	PMID:35271311	IPI	UniProtKB:Q9UHD8	F	Septin-7	SEPTIN7|CDC10|SEPT7	protein	taxon:9606	20260725	IntAct		
UniProtKB	Q16181	SEPTIN7	enables	GO:0005515	PMID:40205054	IPI	UniProtKB:Q14141	F	Septin-7	SEPTIN7|CDC10|SEPT7	protein	taxon:9606	20260725	IntAct	occurs_in(GO:0005634)	
UniProtKB	Q16181	SEPTIN7	enables	GO:0005515	PMID:40205054	IPI	UniProtKB:Q92599	F	Septin-7	SEPTIN7|CDC10|SEPT7	protein	taxon:9606	20260725	IntAct	occurs_in(GO:0005634)	
UniProtKB	Q16181	SEPTIN7	enables	GO:0005515	PMID:40205054	IPI	UniProtKB:Q99719	F	Septin-7	SEPTIN7|CDC10|SEPT7	protein	taxon:9606	20260725	IntAct		
UniProtKB	Q16181	SEPTIN7	enables	GO:0005515	PMID:40205054	IPI	UniProtKB:Q9NVA2	F	Septin-7	SEPTIN7|CDC10|SEPT7	protein	taxon:9606	20260725	IntAct	occurs_in(GO:0005634)	
UniProtKB	Q16181	SEPTIN7	enables	GO:0005515	PMID:40205054	IPI	UniProtKB:Q9P0V9	F	Septin-7	SEPTIN7|CDC10|SEPT7	protein	taxon:9606	20260725	IntAct	occurs_in(GO:0005634)	
UniProtKB	Q16181	SEPTIN7	enables	GO:0005515	PMID:40205054	IPI	UniProtKB:Q9UHD8	F	Septin-7	SEPTIN7|CDC10|SEPT7	protein	taxon:9606	20260725	IntAct		
UniProtKB	Q16181	SEPTIN7	enables	GO:0005525	GO_REF:0000002	IEA	InterPro:IPR008115|InterPro:IPR016491|InterPro:IPR030379	F	Septin-7	SEPTIN7|CDC10|SEPT7	protein	taxon:9606	20260727	InterPro		
UniProtKB	Q16181	SEPTIN7	enables	GO:0005525	PMID:8037772	TAS		F	Septin-7	SEPTIN7|CDC10|SEPT7	protein	taxon:9606	20030904	PINC		
UniProtKB	Q16181	SEPTIN7	enables	GO:0042802	PMID:22064074	IPI	UniProtKB:Q16181	F	Septin-7	SEPTIN7|CDC10|SEPT7	protein	taxon:9606	20260725	IntAct		
UniProtKB	Q16181	SEPTIN7	enables	GO:0045296	PMID:25468996	HDA		F	Septin-7	SEPTIN7|CDC10|SEPT7	protein	taxon:9606	20180329	BHF-UCL		
UniProtKB	Q16181	SEPTIN7	enables	GO:0060090	GO_REF:0000033	IBA	PANTHER:PTN000430171|SGD:S000000595|SGD:S000001149	F	Septin-7	SEPTIN7|CDC10|SEPT7	protein	taxon:9606	20220923	GO_Central		
UniProtKB	Q16181	SEPTIN7	involved_in	GO:0007010	PMID:35309913	IDA		P	Septin-7	SEPTIN7|CDC10|SEPT7	protein	taxon:9606	20251103	ComplexPortal		
UniProtKB	Q16181	SEPTIN7	involved_in	GO:0007010	PMID:35309913	NAS		P	Septin-7	SEPTIN7|CDC10|SEPT7	protein	taxon:9606	20251103	ComplexPortal		
UniProtKB	Q16181	SEPTIN7	involved_in	GO:0008104	GO_REF:0000033	IBA	CGD:CAL0000177264|CGD:CAL0000188354|PANTHER:PTN000430171|SGD:S000002384|SGD:S000003837|UniProtKB:Q6ZU15	P	Septin-7	SEPTIN7|CDC10|SEPT7	protein	taxon:9606	20240206	GO_Central		
UniProtKB	Q16181	SEPTIN7	involved_in	GO:0016476	GO_REF:0000024	ISS	UniProtKB:Q6GLZ5	P	Septin-7	SEPTIN7|CDC10|SEPT7	protein	taxon:9606	20110204	UniProt		
UniProtKB	Q16181	SEPTIN7	involved_in	GO:0060271	GO_REF:0000024	ISS	UniProtKB:Q6GLZ5	P	Septin-7	SEPTIN7|CDC10|SEPT7	protein	taxon:9606	20110204	UniProt		
UniProtKB	Q16181	SEPTIN7	involved_in	GO:0061640	GO_REF:0000033	IBA	FB:FBgn0011710|FB:FBgn0013726|FB:FBgn0014029|FB:FBgn0026361|FB:FBgn0259923|MGI:MGI:1335094|PANTHER:PTN000430171|PomBase:SPAC4F10.11|PomBase:SPAC821.06|PomBase:SPAC9G1.11c|PomBase:SPBC16A3.01|SGD:S000000595|SGD:S000001149|SGD:S000002384|SGD:S000003837|SGD:S000004306	P	Septin-7	SEPTIN7|CDC10|SEPT7	protein	taxon:9606	20260529	GO_Central		
UniProtKB	Q16181	SEPTIN7	involved_in	GO:1902857	PMID:23572511	IMP		P	Septin-7	SEPTIN7|CDC10|SEPT7	protein	taxon:9606	20160126	GO_Central	occurs_in(CL:0002586)	
UniProtKB	Q16181	SEPTIN7	is_active_in	GO:0005940	GO_REF:0000033	IBA	CGD:CAL0000175669|CGD:CAL0000177264|CGD:CAL0000186883|CGD:CAL0000188354|CGD:CAL0000192358|FB:FBgn0011710|FB:FBgn0013726|FB:FBgn0014029|MGI:MGI:1335094|MGI:MGI:1888939|PANTHER:PTN000430171|PomBase:SPAC24C9.15c|PomBase:SPAC4F10.11|PomBase:SPAC821.06|PomBase:SPAC9G1.11c|PomBase:SPBC16A3.01|PomBase:SPBC19F8.01c|PomBase:SPCC188.12|SGD:S000000595|SGD:S000001149|SGD:S000002384|SGD:S000003837|SGD:S000004306|UniProtKB:C8V1M3	C	Septin-7	SEPTIN7|CDC10|SEPT7	protein	taxon:9606	20251219	GO_Central		
UniProtKB	Q16181	SEPTIN7	is_active_in	GO:0015630	GO_REF:0000033	IBA	MGI:MGI:1858916|PANTHER:PTN000430171|SGD:S000000595|SGD:S000002626|SGD:S000003837|UniProtKB:Q15019|UniProtKB:Q8IYM1|UniProtKB:Q9P0V9|UniProtKB:Q9UHD8	C	Septin-7	SEPTIN7|CDC10|SEPT7	protein	taxon:9606	20251219	GO_Central		
UniProtKB	Q16181	SEPTIN7	is_active_in	GO:0032153	GO_REF:0000033	IBA	CGD:CAL0000175669|CGD:CAL0000177264|CGD:CAL0000188354|CGD:CAL0000192358|FB:FBgn0011710|FB:FBgn0013726|MGI:MGI:1888939|PANTHER:PTN000430171|PomBase:SPAC24C9.15c|PomBase:SPAC4F10.11|PomBase:SPAC821.06|PomBase:SPAC9G1.11c|PomBase:SPBC16A3.01|PomBase:SPBC19F8.01c|PomBase:SPCC188.12|RGD:621763|SGD:S000000595|SGD:S000001149|SGD:S000002384|SGD:S000003837|SGD:S000004306|WB:WBGene00006793|WB:WBGene00006795	C	Septin-7	SEPTIN7|CDC10|SEPT7	protein	taxon:9606	20260529	GO_Central		
UniProtKB	Q16181	SEPTIN7	located_in	GO:0001725	PMID:15485874	IDA		C	Septin-7	SEPTIN7|CDC10|SEPT7	protein	taxon:9606	20050923	UniProt		
UniProtKB	Q16181	SEPTIN7	located_in	GO:0005634	PMID:15485874	IDA		C	Septin-7	SEPTIN7|CDC10|SEPT7	protein	taxon:9606	20050923	UniProt		
UniProtKB	Q16181	SEPTIN7	located_in	GO:0005737	GO_REF:0000044	IEA	UniProtKB-SubCell:SL-0086	C	Septin-7	SEPTIN7|CDC10|SEPT7	protein	taxon:9606	20260727	UniProt		
UniProtKB	Q16181	SEPTIN7	located_in	GO:0005737	GO_REF:0000117	IEA	ARBA:ARBA00026971	C	Septin-7	SEPTIN7|CDC10|SEPT7	protein	taxon:9606	20260727	UniProt		
UniProtKB	Q16181	SEPTIN7	located_in	GO:0005819	GO_REF:0000044	IEA	UniProtKB-SubCell:SL-0251	C	Septin-7	SEPTIN7|CDC10|SEPT7	protein	taxon:9606	20260727	UniProt		
UniProtKB	Q16181	SEPTIN7	located_in	GO:0005829	Reactome:R-HSA-5692770	TAS		C	Septin-7	SEPTIN7|CDC10|SEPT7	protein	taxon:9606	20150513	Reactome		
UniProtKB	Q16181	SEPTIN7	located_in	GO:0005829	Reactome:R-HSA-5692775	TAS		C	Septin-7	SEPTIN7|CDC10|SEPT7	protein	taxon:9606	20150513	Reactome		
UniProtKB	Q16181	SEPTIN7	located_in	GO:0005856	GO_REF:0000117	IEA	ARBA:ARBA00029228	C	Septin-7	SEPTIN7|CDC10|SEPT7	protein	taxon:9606	20260727	UniProt		
UniProtKB	Q16181	SEPTIN7	located_in	GO:0005929	GO_REF:0000052	IDA		C	Septin-7	SEPTIN7|CDC10|SEPT7	protein	taxon:9606	20251115	HPA		
UniProtKB	Q16181	SEPTIN7	located_in	GO:0005930	GO_REF:0000024	ISS	UniProtKB:Q6GLZ5	C	Septin-7	SEPTIN7|CDC10|SEPT7	protein	taxon:9606	20110204	UniProt		
UniProtKB	Q16181	SEPTIN7	located_in	GO:0005930	GO_REF:0000044	IEA	UniProtKB-SubCell:SL-0304	C	Septin-7	SEPTIN7|CDC10|SEPT7	protein	taxon:9606	20260727	UniProt		
UniProtKB	Q16181	SEPTIN7	located_in	GO:0005930	PMID:23572511	IDA		C	Septin-7	SEPTIN7|CDC10|SEPT7	protein	taxon:9606	20160126	GO_Central	part_of(CL:0002586)	
UniProtKB	Q16181	SEPTIN7	located_in	GO:0015629	GO_REF:0000052	IDA		C	Septin-7	SEPTIN7|CDC10|SEPT7	protein	taxon:9606	20251115	HPA		
UniProtKB	Q16181	SEPTIN7	located_in	GO:0030496	GO_REF:0000044	IEA	UniProtKB-SubCell:SL-0469	C	Septin-7	SEPTIN7|CDC10|SEPT7	protein	taxon:9606	20260727	UniProt		
UniProtKB	Q16181	SEPTIN7	located_in	GO:0030496	GO_REF:0000052	IDA		C	Septin-7	SEPTIN7|CDC10|SEPT7	protein	taxon:9606	20251115	HPA		
UniProtKB	Q16181	SEPTIN7	located_in	GO:0031514	GO_REF:0000044	IEA	UniProtKB-SubCell:SL-0117	C	Septin-7	SEPTIN7|CDC10|SEPT7	protein	taxon:9606	20260727	UniProt		
UniProtKB	Q16181	SEPTIN7	located_in	GO:0032154	GO_REF:0000044	IEA	UniProtKB-SubCell:SL-0467	C	Septin-7	SEPTIN7|CDC10|SEPT7	protein	taxon:9606	20260727	UniProt		
UniProtKB	Q16181	SEPTIN7	located_in	GO:0070062	PMID:20458337	HDA		C	Septin-7	SEPTIN7|CDC10|SEPT7	protein	taxon:9606	20130829	UniProt	part_of(CL:0000639)	
UniProtKB	Q16181	SEPTIN7	located_in	GO:0097227	PMID:25588830	IDA		C	Septin-7	SEPTIN7|CDC10|SEPT7	protein	taxon:9606	20161121	UniProt		
UniProtKB	Q16181	SEPTIN7	located_in	GO:0097730	PMID:23572511	IDA		C	Septin-7	SEPTIN7|CDC10|SEPT7	protein	taxon:9606	20160126	GO_Central	part_of(CL:0002586)	
UniProtKB	Q16181	SEPTIN7	part_of	GO:0031105	GO_REF:0000002	IEA	InterPro:IPR008115	C	Septin-7	SEPTIN7|CDC10|SEPT7	protein	taxon:9606	20260727	InterPro		
UniProtKB	Q16181	SEPTIN7	part_of	GO:0031105	GO_REF:0000033	IBA	FB:FBgn0011710|FB:FBgn0013726|FB:FBgn0014029|MGI:MGI:1195461|MGI:MGI:1270156|MGI:MGI:1277214|MGI:MGI:1335094|MGI:MGI:1345148|MGI:MGI:1858222|MGI:MGI:1888939|MGI:MGI:894310|MGI:MGI:97298|PANTHER:PTN000430171|PomBase:SPAC24C9.15c|PomBase:SPAC4F10.11|PomBase:SPAC821.06|PomBase:SPAC9G1.11c|PomBase:SPBC16A3.01|PomBase:SPBC19F8.01c|PomBase:SPCC188.12|RGD:621763|SGD:S000000595|SGD:S000001149|SGD:S000002384|SGD:S000002626|SGD:S000003291|SGD:S000003837|SGD:S000004306|UniProtKB:O43236|UniProtKB:Q14141|UniProtKB:Q15019|UniProtKB:Q16181|UniProtKB:Q8IYM1|UniProtKB:Q9NVA2|UniProtKB:Q9UHD8	C	Septin-7	SEPTIN7|CDC10|SEPT7	protein	taxon:9606	20250903	GO_Central		
UniProtKB	Q16181	SEPTIN7	part_of	GO:0031105	PMID:15485874	IDA		C	Septin-7	SEPTIN7|CDC10|SEPT7	protein	taxon:9606	20191125	UniProt		
UniProtKB	Q16181	SEPTIN7	part_of	GO:0031105	PMID:23572511	IDA		C	Septin-7	SEPTIN7|CDC10|SEPT7	protein	taxon:9606	20160126	GO_Central	part_of(CL:0002586)	
UniProtKB	Q16181	SEPTIN7	part_of	GO:0031105	PMID:25588830	IDA		C	Septin-7	SEPTIN7|CDC10|SEPT7	protein	taxon:9606	20161121	UniProt		
UniProtKB	Q16181	SEPTIN7	part_of	GO:0031105	PMID:35309913	IPI		C	Septin-7	SEPTIN7|CDC10|SEPT7	protein	taxon:9606	20251103	ComplexPortal		
UniProtKB	Q16181	SEPTIN7	part_of	GO:0031105	PMID:35309913	NAS		C	Septin-7	SEPTIN7|CDC10|SEPT7	protein	taxon:9606	20251103	ComplexPortal		
UniProtKB	Q16186	ADRM1	enables	GO:0002020	PMID:18922472	IPI	UniProtKB:Q9Y5K5	F	Proteasomal ubiquitin receptor ADRM1	ADRM1|GP110	protein	taxon:9606	20100604	UniProt		
UniProtKB	Q16186	ADRM1	enables	GO:0005515	PMID:16713569	IPI	UniProtKB:Q9UMX0	F	Proteasomal ubiquitin receptor ADRM1	ADRM1|GP110	protein	taxon:9606	20260725	IntAct		
UniProtKB	Q16186	ADRM1	enables	GO:0005515	PMID:16990800	IPI	UniProtKB:P55036	F	Proteasomal ubiquitin receptor ADRM1	ADRM1|GP110	protein	taxon:9606	20260725	IntAct		
UniProtKB	Q16186	ADRM1	enables	GO:0005515	PMID:16990800	IPI	UniProtKB:Q13200	F	Proteasomal ubiquitin receptor ADRM1	ADRM1|GP110	protein	taxon:9606	20260725	IntAct		
UniProtKB	Q16186	ADRM1	enables	GO:0005515	PMID:16990800	IPI	UniProtKB:Q99460	F	Proteasomal ubiquitin receptor ADRM1	ADRM1|GP110	protein	taxon:9606	20260725	IntAct		
UniProtKB	Q16186	ADRM1	enables	GO:0005515	PMID:16990800	IPI	UniProtKB:Q9Y5K5	F	Proteasomal ubiquitin receptor ADRM1	ADRM1|GP110	protein	taxon:9606	20260725	IntAct	occurs_in(GO:0005634)|occurs_in(GO:0005737)	
UniProtKB	Q16186	ADRM1	enables	GO:0005515	PMID:17139257	IPI	UniProtKB:O35593	F	Proteasomal ubiquitin receptor ADRM1	ADRM1|GP110	protein	taxon:9606	20260725	IntAct		
UniProtKB	Q16186	ADRM1	enables	GO:0005515	PMID:17139257	IPI	UniProtKB:Q9Y5K5	F	Proteasomal ubiquitin receptor ADRM1	ADRM1|GP110	protein	taxon:9606	20260725	IntAct	occurs_in(GO:0005634)|occurs_in(GO:0005737)	
UniProtKB	Q16186	ADRM1	enables	GO:0005515	PMID:18497817	IPI	UniProtKB:Q9UHD9	F	Proteasomal ubiquitin receptor ADRM1	ADRM1|GP110	protein	taxon:9606	20260725	IntAct		
UniProtKB	Q16186	ADRM1	enables	GO:0005515	PMID:18922472	IPI	UniProtKB:Q9Y5K5	F	Proteasomal ubiquitin receptor ADRM1	ADRM1|GP110	protein	taxon:9606	20260725	IntAct	occurs_in(GO:0005634)|occurs_in(GO:0005737)	
UniProtKB	Q16186	ADRM1	enables	GO:0005515	PMID:19490896	IPI	UniProtKB:Q9Y5K5	F	Proteasomal ubiquitin receptor ADRM1	ADRM1|GP110	protein	taxon:9606	20260725	IntAct	occurs_in(GO:0005634)|occurs_in(GO:0005737)	
UniProtKB	Q16186	ADRM1	enables	GO:0005515	PMID:19615732	IPI	UniProtKB:Q9Y5K5	F	Proteasomal ubiquitin receptor ADRM1	ADRM1|GP110	protein	taxon:9606	20260725	IntAct	occurs_in(GO:0005634)|occurs_in(GO:0005737)	
UniProtKB	Q16186	ADRM1	enables	GO:0005515	PMID:20059542	IPI	UniProtKB:P0CG48	F	Proteasomal ubiquitin receptor ADRM1	ADRM1|GP110	protein	taxon:9606	20260725	IntAct		
UniProtKB	Q16186	ADRM1	enables	GO:0005515	PMID:20059542	IPI	UniProtKB:P48510	F	Proteasomal ubiquitin receptor ADRM1	ADRM1|GP110	protein	taxon:9606	20260725	IntAct		
UniProtKB	Q16186	ADRM1	enables	GO:0005515	PMID:20059542	IPI	UniProtKB:P54727	F	Proteasomal ubiquitin receptor ADRM1	ADRM1|GP110	protein	taxon:9606	20260725	IntAct		
UniProtKB	Q16186	ADRM1	enables	GO:0005515	PMID:20059542	IPI	UniProtKB:Q9UHD9	F	Proteasomal ubiquitin receptor ADRM1	ADRM1|GP110	protein	taxon:9606	20260725	IntAct		
UniProtKB	Q16186	ADRM1	enables	GO:0005515	PMID:20059542	IPI	UniProtKB:Q9UMX0	F	Proteasomal ubiquitin receptor ADRM1	ADRM1|GP110	protein	taxon:9606	20260725	IntAct		
UniProtKB	Q16186	ADRM1	enables	GO:0005515	PMID:21516116	IPI	UniProtKB:Q9Y5K5	F	Proteasomal ubiquitin receptor ADRM1	ADRM1|GP110	protein	taxon:9606	20260725	IntAct	occurs_in(GO:0005634)|occurs_in(GO:0005737)	
UniProtKB	Q16186	ADRM1	enables	GO:0005515	PMID:24811749	IPI	UniProtKB:P55036	F	Proteasomal ubiquitin receptor ADRM1	ADRM1|GP110	protein	taxon:9606	20260725	IntAct		
UniProtKB	Q16186	ADRM1	enables	GO:0005515	PMID:24811749	IPI	UniProtKB:Q9UHD9	F	Proteasomal ubiquitin receptor ADRM1	ADRM1|GP110	protein	taxon:9606	20260725	IntAct		
UniProtKB	Q16186	ADRM1	enables	GO:0005515	PMID:25416956	IPI	UniProtKB:Q9Y5K5	F	Proteasomal ubiquitin receptor ADRM1	ADRM1|GP110	protein	taxon:9606	20260725	IntAct	occurs_in(GO:0005634)|occurs_in(GO:0005737)	
UniProtKB	Q16186	ADRM1	enables	GO:0005515	PMID:27107012	IPI	UniProtKB:Q9Y5K5-3	F	Proteasomal ubiquitin receptor ADRM1	ADRM1|GP110	protein	taxon:9606	20260725	IntAct		
UniProtKB	Q16186	ADRM1	enables	GO:0005515	PMID:28514442	IPI	UniProtKB:P55036	F	Proteasomal ubiquitin receptor ADRM1	ADRM1|GP110	protein	taxon:9606	20260725	IntAct		
UniProtKB	Q16186	ADRM1	enables	GO:0005515	PMID:28514442	IPI	UniProtKB:Q13200	F	Proteasomal ubiquitin receptor ADRM1	ADRM1|GP110	protein	taxon:9606	20260725	IntAct		
UniProtKB	Q16186	ADRM1	enables	GO:0005515	PMID:31064842	IPI	UniProtKB:P0CG48	F	Proteasomal ubiquitin receptor ADRM1	ADRM1|GP110	protein	taxon:9606	20260725	IntAct		
UniProtKB	Q16186	ADRM1	enables	GO:0005515	PMID:31064842	IPI	UniProtKB:Q99460	F	Proteasomal ubiquitin receptor ADRM1	ADRM1|GP110	protein	taxon:9606	20260725	IntAct		
UniProtKB	Q16186	ADRM1	enables	GO:0005515	PMID:31515488	IPI	UniProtKB:Q9Y5K5	F	Proteasomal ubiquitin receptor ADRM1	ADRM1|GP110	protein	taxon:9606	20260725	IntAct	occurs_in(GO:0005634)|occurs_in(GO:0005737)	
UniProtKB	Q16186	ADRM1	enables	GO:0005515	PMID:33961781	IPI	UniProtKB:P55036	F	Proteasomal ubiquitin receptor ADRM1	ADRM1|GP110	protein	taxon:9606	20260725	IntAct		
UniProtKB	Q16186	ADRM1	enables	GO:0005515	PMID:33961781	IPI	UniProtKB:Q13200	F	Proteasomal ubiquitin receptor ADRM1	ADRM1|GP110	protein	taxon:9606	20260725	IntAct		
UniProtKB	Q16186	ADRM1	enables	GO:0005515	PMID:33961781	IPI	UniProtKB:Q99460	F	Proteasomal ubiquitin receptor ADRM1	ADRM1|GP110	protein	taxon:9606	20260725	IntAct		
UniProtKB	Q16186	ADRM1	enables	GO:0005515	PMID:33961781	IPI	UniProtKB:Q9Y5K5	F	Proteasomal ubiquitin receptor ADRM1	ADRM1|GP110	protein	taxon:9606	20260725	IntAct	occurs_in(GO:0005634)|occurs_in(GO:0005737)	
UniProtKB	Q16186	ADRM1	enables	GO:0005515	PMID:40205054	IPI	UniProtKB:Q13200	F	Proteasomal ubiquitin receptor ADRM1	ADRM1|GP110	protein	taxon:9606	20260725	IntAct		
UniProtKB	Q16186	ADRM1	enables	GO:0005515	PMID:40205054	IPI	UniProtKB:Q9Y5K5	F	Proteasomal ubiquitin receptor ADRM1	ADRM1|GP110	protein	taxon:9606	20260725	IntAct	occurs_in(GO:0005634)|occurs_in(GO:0005737)	
UniProtKB	Q16186	ADRM1	enables	GO:0061133	PMID:16990800	IDA		F	Proteasomal ubiquitin receptor ADRM1	ADRM1|GP110	protein	taxon:9606	20100622	UniProt		
UniProtKB	Q16186	ADRM1	enables	GO:0070628	PMID:18162577	IDA		F	Proteasomal ubiquitin receptor ADRM1	ADRM1|GP110	protein	taxon:9606	20100209	UniProt		
UniProtKB	Q16186	ADRM1	enables	GO:0140678	PMID:20471946	EXP		F	Proteasomal ubiquitin receptor ADRM1	ADRM1|GP110	protein	taxon:9606	20220214	DisProt		
UniProtKB	Q16186	ADRM1	enables	GO:0140767	GO_REF:0000033	IBA	PANTHER:PTN000259827|UniProtKB:Q16186	F	Proteasomal ubiquitin receptor ADRM1	ADRM1|GP110	protein	taxon:9606	20260107	GO_Central		
UniProtKB	Q16186	ADRM1	involved_in	GO:0006368	PMID:11818576	IMP		P	Proteasomal ubiquitin receptor ADRM1	ADRM1|GP110	protein	taxon:9606	20070420	UniProt		
UniProtKB	Q16186	ADRM1	involved_in	GO:0006511	GO_REF:0000033	IBA	PANTHER:PTN000259827|UniProtKB:Q16186	P	Proteasomal ubiquitin receptor ADRM1	ADRM1|GP110	protein	taxon:9606	20260107	GO_Central		
UniProtKB	Q16186	ADRM1	involved_in	GO:0006511	PMID:18497817	EXP		P	Proteasomal ubiquitin receptor ADRM1	ADRM1|GP110	protein	taxon:9606	20260107	GO_Central		
UniProtKB	Q16186	ADRM1	involved_in	GO:0006979	PMID:35858375	NAS		P	Proteasomal ubiquitin receptor ADRM1	ADRM1|GP110	protein	taxon:9606	20260105	ComplexPortal		
UniProtKB	Q16186	ADRM1	involved_in	GO:0010498	PMID:33729481	NAS		P	Proteasomal ubiquitin receptor ADRM1	ADRM1|GP110	protein	taxon:9606	20260105	ComplexPortal		
UniProtKB	Q16186	ADRM1	involved_in	GO:0043161	PMID:19489727	NAS		P	Proteasomal ubiquitin receptor ADRM1	ADRM1|GP110	protein	taxon:9606	20260105	ComplexPortal		
UniProtKB	Q16186	ADRM1	involved_in	GO:0043161	PMID:33729481	NAS		P	Proteasomal ubiquitin receptor ADRM1	ADRM1|GP110	protein	taxon:9606	20260105	ComplexPortal		
UniProtKB	Q16186	ADRM1	involved_in	GO:0043248	PMID:16990800	IDA		P	Proteasomal ubiquitin receptor ADRM1	ADRM1|GP110	protein	taxon:9606	20070420	UniProt		
UniProtKB	Q16186	ADRM1	involved_in	GO:0061136	PMID:12032076	NAS		P	Proteasomal ubiquitin receptor ADRM1	ADRM1|GP110	protein	taxon:9606	20260105	ComplexPortal		
UniProtKB	Q16186	ADRM1	involved_in	GO:0071357	PMID:31380390	NAS		P	Proteasomal ubiquitin receptor ADRM1	ADRM1|GP110	protein	taxon:9606	20260105	ComplexPortal		
UniProtKB	Q16186	ADRM1	is_active_in	GO:0005634	GO_REF:0000033	IBA	PANTHER:PTN000259827|UniProtKB:Q16186|UniProtKB:Q38D00	C	Proteasomal ubiquitin receptor ADRM1	ADRM1|GP110	protein	taxon:9606	20260528	GO_Central		
UniProtKB	Q16186	ADRM1	is_active_in	GO:0005737	GO_REF:0000033	IBA	MGI:MGI:1929289|PANTHER:PTN000259827|RGD:69248|UniProtKB:Q16186|UniProtKB:Q6GN67	C	Proteasomal ubiquitin receptor ADRM1	ADRM1|GP110	protein	taxon:9606	20260528	GO_Central		
UniProtKB	Q16186	ADRM1	located_in	GO:0005634	GO_REF:0000002	IEA	InterPro:IPR006773	C	Proteasomal ubiquitin receptor ADRM1	ADRM1|GP110	protein	taxon:9606	20260727	InterPro		
UniProtKB	Q16186	ADRM1	located_in	GO:0005634	GO_REF:0000044	IEA	UniProtKB-SubCell:SL-0191	C	Proteasomal ubiquitin receptor ADRM1	ADRM1|GP110	protein	taxon:9606	20260727	UniProt		
UniProtKB	Q16186	ADRM1	located_in	GO:0005634	PMID:16990800	EXP		C	Proteasomal ubiquitin receptor ADRM1	ADRM1|GP110	protein	taxon:9606	20251027	UniProt		
UniProtKB	Q16186	ADRM1	located_in	GO:0005654	GO_REF:0000052	IDA		C	Proteasomal ubiquitin receptor ADRM1	ADRM1|GP110	protein	taxon:9606	20251115	HPA		
UniProtKB	Q16186	ADRM1	located_in	GO:0005654	Reactome:R-HSA-174058	TAS		C	Proteasomal ubiquitin receptor ADRM1	ADRM1|GP110	protein	taxon:9606	20240814	Reactome		
UniProtKB	Q16186	ADRM1	located_in	GO:0005654	Reactome:R-HSA-187574	TAS		C	Proteasomal ubiquitin receptor ADRM1	ADRM1|GP110	protein	taxon:9606	20240814	Reactome		
UniProtKB	Q16186	ADRM1	located_in	GO:0005654	Reactome:R-HSA-188191	TAS		C	Proteasomal ubiquitin receptor ADRM1	ADRM1|GP110	protein	taxon:9606	20240814	Reactome		
UniProtKB	Q16186	ADRM1	located_in	GO:0005654	Reactome:R-HSA-5635854	TAS		C	Proteasomal ubiquitin receptor ADRM1	ADRM1|GP110	protein	taxon:9606	20240814	Reactome		
UniProtKB	Q16186	ADRM1	located_in	GO:0005654	Reactome:R-HSA-68825	TAS		C	Proteasomal ubiquitin receptor ADRM1	ADRM1|GP110	protein	taxon:9606	20240814	Reactome		
UniProtKB	Q16186	ADRM1	located_in	GO:0005654	Reactome:R-HSA-69600	TAS		C	Proteasomal ubiquitin receptor ADRM1	ADRM1|GP110	protein	taxon:9606	20240814	Reactome		
UniProtKB	Q16186	ADRM1	located_in	GO:0005654	Reactome:R-HSA-8939801	TAS		C	Proteasomal ubiquitin receptor ADRM1	ADRM1|GP110	protein	taxon:9606	20240814	Reactome		
UniProtKB	Q16186	ADRM1	located_in	GO:0005654	Reactome:R-HSA-8952408	TAS		C	Proteasomal ubiquitin receptor ADRM1	ADRM1|GP110	protein	taxon:9606	20240814	Reactome		
UniProtKB	Q16186	ADRM1	located_in	GO:0005654	Reactome:R-HSA-9762096	TAS		C	Proteasomal ubiquitin receptor ADRM1	ADRM1|GP110	protein	taxon:9606	20240814	Reactome		
UniProtKB	Q16186	ADRM1	located_in	GO:0005654	Reactome:R-NUL-9604648	TAS		C	Proteasomal ubiquitin receptor ADRM1	ADRM1|GP110	protein	taxon:9606	20240814	Reactome		
UniProtKB	Q16186	ADRM1	located_in	GO:0005737	GO_REF:0000002	IEA	InterPro:IPR006773	C	Proteasomal ubiquitin receptor ADRM1	ADRM1|GP110	protein	taxon:9606	20260727	InterPro		
UniProtKB	Q16186	ADRM1	located_in	GO:0005737	GO_REF:0000044	IEA	UniProtKB-SubCell:SL-0086	C	Proteasomal ubiquitin receptor ADRM1	ADRM1|GP110	protein	taxon:9606	20260727	UniProt		
UniProtKB	Q16186	ADRM1	located_in	GO:0005737	GO_REF:0000117	IEA	ARBA:ARBA00026971	C	Proteasomal ubiquitin receptor ADRM1	ADRM1|GP110	protein	taxon:9606	20260727	UniProt		
UniProtKB	Q16186	ADRM1	located_in	GO:0005737	PMID:16990800	EXP		C	Proteasomal ubiquitin receptor ADRM1	ADRM1|GP110	protein	taxon:9606	20251027	UniProt		
UniProtKB	Q16186	ADRM1	located_in	GO:0005829	GO_REF:0000052	IDA		C	Proteasomal ubiquitin receptor ADRM1	ADRM1|GP110	protein	taxon:9606	20251115	HPA		
UniProtKB	Q16186	ADRM1	located_in	GO:0005829	PMID:12032076	NAS		C	Proteasomal ubiquitin receptor ADRM1	ADRM1|GP110	protein	taxon:9606	20260105	ComplexPortal		
UniProtKB	Q16186	ADRM1	located_in	GO:0005829	Reactome:R-HSA-1168640	TAS		C	Proteasomal ubiquitin receptor ADRM1	ADRM1|GP110	protein	taxon:9606	20240419	Reactome		
UniProtKB	Q16186	ADRM1	located_in	GO:0005829	Reactome:R-HSA-1234159	TAS		C	Proteasomal ubiquitin receptor ADRM1	ADRM1|GP110	protein	taxon:9606	20240419	Reactome		
UniProtKB	Q16186	ADRM1	located_in	GO:0005829	Reactome:R-HSA-1236970	TAS		C	Proteasomal ubiquitin receptor ADRM1	ADRM1|GP110	protein	taxon:9606	20240419	Reactome		
UniProtKB	Q16186	ADRM1	located_in	GO:0005829	Reactome:R-HSA-1504193	TAS		C	Proteasomal ubiquitin receptor ADRM1	ADRM1|GP110	protein	taxon:9606	20240419	Reactome		
UniProtKB	Q16186	ADRM1	located_in	GO:0005829	Reactome:R-HSA-174105	TAS		C	Proteasomal ubiquitin receptor ADRM1	ADRM1|GP110	protein	taxon:9606	20240419	Reactome		
UniProtKB	Q16186	ADRM1	located_in	GO:0005829	Reactome:R-HSA-174202	TAS		C	Proteasomal ubiquitin receptor ADRM1	ADRM1|GP110	protein	taxon:9606	20240419	Reactome		
UniProtKB	Q16186	ADRM1	located_in	GO:0005829	Reactome:R-HSA-174203	TAS		C	Proteasomal ubiquitin receptor ADRM1	ADRM1|GP110	protein	taxon:9606	20240419	Reactome		
UniProtKB	Q16186	ADRM1	located_in	GO:0005829	Reactome:R-HSA-174255	TAS		C	Proteasomal ubiquitin receptor ADRM1	ADRM1|GP110	protein	taxon:9606	20240419	Reactome		
UniProtKB	Q16186	ADRM1	located_in	GO:0005829	Reactome:R-HSA-180573	TAS		C	Proteasomal ubiquitin receptor ADRM1	ADRM1|GP110	protein	taxon:9606	20240419	Reactome		
UniProtKB	Q16186	ADRM1	located_in	GO:0005829	Reactome:R-HSA-180603	TAS		C	Proteasomal ubiquitin receptor ADRM1	ADRM1|GP110	protein	taxon:9606	20240419	Reactome		
UniProtKB	Q16186	ADRM1	located_in	GO:0005829	Reactome:R-HSA-209061	TAS		C	Proteasomal ubiquitin receptor ADRM1	ADRM1|GP110	protein	taxon:9606	20240419	Reactome		
UniProtKB	Q16186	ADRM1	located_in	GO:0005829	Reactome:R-HSA-2130282	TAS		C	Proteasomal ubiquitin receptor ADRM1	ADRM1|GP110	protein	taxon:9606	20240419	Reactome		
UniProtKB	Q16186	ADRM1	located_in	GO:0005829	Reactome:R-HSA-264458	TAS		C	Proteasomal ubiquitin receptor ADRM1	ADRM1|GP110	protein	taxon:9606	20240419	Reactome		
UniProtKB	Q16186	ADRM1	located_in	GO:0005829	Reactome:R-HSA-353125	TAS		C	Proteasomal ubiquitin receptor ADRM1	ADRM1|GP110	protein	taxon:9606	20240419	Reactome		
UniProtKB	Q16186	ADRM1	located_in	GO:0005829	Reactome:R-HSA-3640874	TAS		C	Proteasomal ubiquitin receptor ADRM1	ADRM1|GP110	protein	taxon:9606	20240419	Reactome		
UniProtKB	Q16186	ADRM1	located_in	GO:0005829	Reactome:R-HSA-450466	TAS		C	Proteasomal ubiquitin receptor ADRM1	ADRM1|GP110	protein	taxon:9606	20240419	Reactome		
UniProtKB	Q16186	ADRM1	located_in	GO:0005829	Reactome:R-HSA-4608855	TAS		C	Proteasomal ubiquitin receptor ADRM1	ADRM1|GP110	protein	taxon:9606	20240419	Reactome		
UniProtKB	Q16186	ADRM1	located_in	GO:0005829	Reactome:R-HSA-4641256	TAS		C	Proteasomal ubiquitin receptor ADRM1	ADRM1|GP110	protein	taxon:9606	20240419	Reactome		
UniProtKB	Q16186	ADRM1	located_in	GO:0005829	Reactome:R-HSA-4641260	TAS		C	Proteasomal ubiquitin receptor ADRM1	ADRM1|GP110	protein	taxon:9606	20240419	Reactome		
UniProtKB	Q16186	ADRM1	located_in	GO:0005829	Reactome:R-HSA-5362448	TAS		C	Proteasomal ubiquitin receptor ADRM1	ADRM1|GP110	protein	taxon:9606	20240419	Reactome		
UniProtKB	Q16186	ADRM1	located_in	GO:0005829	Reactome:R-HSA-5387392	TAS		C	Proteasomal ubiquitin receptor ADRM1	ADRM1|GP110	protein	taxon:9606	20240419	Reactome		
UniProtKB	Q16186	ADRM1	located_in	GO:0005829	Reactome:R-HSA-5607724	TAS		C	Proteasomal ubiquitin receptor ADRM1	ADRM1|GP110	protein	taxon:9606	20240419	Reactome		
UniProtKB	Q16186	ADRM1	located_in	GO:0005829	Reactome:R-HSA-5607731	TAS		C	Proteasomal ubiquitin receptor ADRM1	ADRM1|GP110	protein	taxon:9606	20240419	Reactome		
UniProtKB	Q16186	ADRM1	located_in	GO:0005829	Reactome:R-HSA-5610754	TAS		C	Proteasomal ubiquitin receptor ADRM1	ADRM1|GP110	protein	taxon:9606	20240419	Reactome		
UniProtKB	Q16186	ADRM1	located_in	GO:0005829	Reactome:R-HSA-5610758	TAS		C	Proteasomal ubiquitin receptor ADRM1	ADRM1|GP110	protein	taxon:9606	20240419	Reactome		
UniProtKB	Q16186	ADRM1	located_in	GO:0005829	Reactome:R-HSA-5610760	TAS		C	Proteasomal ubiquitin receptor ADRM1	ADRM1|GP110	protein	taxon:9606	20240419	Reactome		
UniProtKB	Q16186	ADRM1	located_in	GO:0005829	Reactome:R-HSA-5635868	TAS		C	Proteasomal ubiquitin receptor ADRM1	ADRM1|GP110	protein	taxon:9606	20240419	Reactome		
UniProtKB	Q16186	ADRM1	located_in	GO:0005829	Reactome:R-HSA-5658430	TAS		C	Proteasomal ubiquitin receptor ADRM1	ADRM1|GP110	protein	taxon:9606	20240419	Reactome		
UniProtKB	Q16186	ADRM1	located_in	GO:0005829	Reactome:R-HSA-5665854	TAS		C	Proteasomal ubiquitin receptor ADRM1	ADRM1|GP110	protein	taxon:9606	20240419	Reactome		
UniProtKB	Q16186	ADRM1	located_in	GO:0005829	Reactome:R-HSA-5665871	TAS		C	Proteasomal ubiquitin receptor ADRM1	ADRM1|GP110	protein	taxon:9606	20240419	Reactome		
UniProtKB	Q16186	ADRM1	located_in	GO:0005829	Reactome:R-HSA-5668481	TAS		C	Proteasomal ubiquitin receptor ADRM1	ADRM1|GP110	protein	taxon:9606	20240419	Reactome		
UniProtKB	Q16186	ADRM1	located_in	GO:0005829	Reactome:R-HSA-5668520	TAS		C	Proteasomal ubiquitin receptor ADRM1	ADRM1|GP110	protein	taxon:9606	20240419	Reactome		
UniProtKB	Q16186	ADRM1	located_in	GO:0005829	Reactome:R-HSA-5687112	TAS		C	Proteasomal ubiquitin receptor ADRM1	ADRM1|GP110	protein	taxon:9606	20240419	Reactome		
UniProtKB	Q16186	ADRM1	located_in	GO:0005829	Reactome:R-HSA-5689539	TAS		C	Proteasomal ubiquitin receptor ADRM1	ADRM1|GP110	protein	taxon:9606	20240419	Reactome		
UniProtKB	Q16186	ADRM1	located_in	GO:0005829	Reactome:R-HSA-68948	TAS		C	Proteasomal ubiquitin receptor ADRM1	ADRM1|GP110	protein	taxon:9606	20240419	Reactome		
UniProtKB	Q16186	ADRM1	located_in	GO:0005829	Reactome:R-HSA-69016	TAS		C	Proteasomal ubiquitin receptor ADRM1	ADRM1|GP110	protein	taxon:9606	20240419	Reactome		
UniProtKB	Q16186	ADRM1	located_in	GO:0005829	Reactome:R-HSA-75825	TAS		C	Proteasomal ubiquitin receptor ADRM1	ADRM1|GP110	protein	taxon:9606	20240419	Reactome		
UniProtKB	Q16186	ADRM1	located_in	GO:0005829	Reactome:R-HSA-8850992	TAS		C	Proteasomal ubiquitin receptor ADRM1	ADRM1|GP110	protein	taxon:9606	20240419	Reactome		
UniProtKB	Q16186	ADRM1	located_in	GO:0005829	Reactome:R-HSA-8852354	TAS		C	Proteasomal ubiquitin receptor ADRM1	ADRM1|GP110	protein	taxon:9606	20240419	Reactome		
UniProtKB	Q16186	ADRM1	located_in	GO:0005829	Reactome:R-HSA-8854044	TAS		C	Proteasomal ubiquitin receptor ADRM1	ADRM1|GP110	protein	taxon:9606	20240419	Reactome		
UniProtKB	Q16186	ADRM1	located_in	GO:0005829	Reactome:R-HSA-8854071	TAS		C	Proteasomal ubiquitin receptor ADRM1	ADRM1|GP110	protein	taxon:9606	20240419	Reactome		
UniProtKB	Q16186	ADRM1	located_in	GO:0005829	Reactome:R-HSA-8866553	TAS		C	Proteasomal ubiquitin receptor ADRM1	ADRM1|GP110	protein	taxon:9606	20240419	Reactome		
UniProtKB	Q16186	ADRM1	located_in	GO:0005829	Reactome:R-HSA-8866858	TAS		C	Proteasomal ubiquitin receptor ADRM1	ADRM1|GP110	protein	taxon:9606	20240419	Reactome		
UniProtKB	Q16186	ADRM1	located_in	GO:0005829	Reactome:R-HSA-8932355	TAS		C	Proteasomal ubiquitin receptor ADRM1	ADRM1|GP110	protein	taxon:9606	20240419	Reactome		
UniProtKB	Q16186	ADRM1	located_in	GO:0005829	Reactome:R-HSA-8956140	TAS		C	Proteasomal ubiquitin receptor ADRM1	ADRM1|GP110	protein	taxon:9606	20240419	Reactome		
UniProtKB	Q16186	ADRM1	located_in	GO:0005829	Reactome:R-HSA-8956184	TAS		C	Proteasomal ubiquitin receptor ADRM1	ADRM1|GP110	protein	taxon:9606	20240419	Reactome		
UniProtKB	Q16186	ADRM1	located_in	GO:0005829	Reactome:R-HSA-8957265	TAS		C	Proteasomal ubiquitin receptor ADRM1	ADRM1|GP110	protein	taxon:9606	20240419	Reactome		
UniProtKB	Q16186	ADRM1	located_in	GO:0005829	Reactome:R-HSA-9755303	TAS		C	Proteasomal ubiquitin receptor ADRM1	ADRM1|GP110	protein	taxon:9606	20240419	Reactome		
UniProtKB	Q16186	ADRM1	located_in	GO:0005829	Reactome:R-HSA-9755306	TAS		C	Proteasomal ubiquitin receptor ADRM1	ADRM1|GP110	protein	taxon:9606	20240419	Reactome		
UniProtKB	Q16186	ADRM1	located_in	GO:0005829	Reactome:R-HSA-9766223	TAS		C	Proteasomal ubiquitin receptor ADRM1	ADRM1|GP110	protein	taxon:9606	20240419	Reactome		
UniProtKB	Q16186	ADRM1	located_in	GO:0005829	Reactome:R-HSA-983150	TAS		C	Proteasomal ubiquitin receptor ADRM1	ADRM1|GP110	protein	taxon:9606	20240419	Reactome		
UniProtKB	Q16186	ADRM1	located_in	GO:0005829	Reactome:R-HSA-9907980	TAS		C	Proteasomal ubiquitin receptor ADRM1	ADRM1|GP110	protein	taxon:9606	20240419	Reactome		
UniProtKB	Q16186	ADRM1	located_in	GO:0005829	Reactome:R-HSA-9908026	TAS		C	Proteasomal ubiquitin receptor ADRM1	ADRM1|GP110	protein	taxon:9606	20240419	Reactome		
UniProtKB	Q16186	ADRM1	located_in	GO:0005829	Reactome:R-HSA-9908178	TAS		C	Proteasomal ubiquitin receptor ADRM1	ADRM1|GP110	protein	taxon:9606	20240419	Reactome		
UniProtKB	Q16186	ADRM1	located_in	GO:0005829	Reactome:R-HSA-9929352	TAS		C	Proteasomal ubiquitin receptor ADRM1	ADRM1|GP110	protein	taxon:9606	20240419	Reactome		
UniProtKB	Q16186	ADRM1	located_in	GO:0005829	Reactome:R-HSA-9929486	TAS		C	Proteasomal ubiquitin receptor ADRM1	ADRM1|GP110	protein	taxon:9606	20240419	Reactome		
UniProtKB	Q16186	ADRM1	located_in	GO:0005829	Reactome:R-HSA-9931314	TAS		C	Proteasomal ubiquitin receptor ADRM1	ADRM1|GP110	protein	taxon:9606	20240419	Reactome		
UniProtKB	Q16186	ADRM1	located_in	GO:0005829	Reactome:R-HSA-9934893	TAS		C	Proteasomal ubiquitin receptor ADRM1	ADRM1|GP110	protein	taxon:9606	20240419	Reactome		
UniProtKB	Q16186	ADRM1	located_in	GO:0005829	Reactome:R-HSA-9954728	TAS		C	Proteasomal ubiquitin receptor ADRM1	ADRM1|GP110	protein	taxon:9606	20240419	Reactome		
UniProtKB	Q16186	ADRM1	located_in	GO:0005829	Reactome:R-NUL-212917	TAS		C	Proteasomal ubiquitin receptor ADRM1	ADRM1|GP110	protein	taxon:9606	20240419	Reactome		
UniProtKB	Q16186	ADRM1	located_in	GO:0005829	Reactome:R-NUL-5610751	TAS		C	Proteasomal ubiquitin receptor ADRM1	ADRM1|GP110	protein	taxon:9606	20240419	Reactome		
UniProtKB	Q16186	ADRM1	located_in	GO:0005829	Reactome:R-NUL-9011324	TAS		C	Proteasomal ubiquitin receptor ADRM1	ADRM1|GP110	protein	taxon:9606	20240419	Reactome		
UniProtKB	Q16186	ADRM1	located_in	GO:0008021	PMID:37228199	NAS		C	Proteasomal ubiquitin receptor ADRM1	ADRM1|GP110	protein	taxon:9606	20260105	ComplexPortal		
UniProtKB	Q16186	ADRM1	part_of	GO:0000502	PMID:16990800	IDA		C	Proteasomal ubiquitin receptor ADRM1	ADRM1|GP110	protein	taxon:9606	20070420	UniProt		
UniProtKB	Q16186	ADRM1	part_of	GO:0000502	PMID:17323924	IDA		C	Proteasomal ubiquitin receptor ADRM1	ADRM1|GP110	protein	taxon:9606	20140721	UniProt		
UniProtKB	Q16186	ADRM1	part_of	GO:0000502	PMID:29636472	NAS		C	Proteasomal ubiquitin receptor ADRM1	ADRM1|GP110	protein	taxon:9606	20260105	ComplexPortal		
UniProtKB	Q16186	ADRM1	part_of	GO:0000502	PMID:33729481	NAS		C	Proteasomal ubiquitin receptor ADRM1	ADRM1|GP110	protein	taxon:9606	20260105	ComplexPortal		
UniProtKB	Q16186	ADRM1	part_of	GO:0000502	PMID:37228199	NAS		C	Proteasomal ubiquitin receptor ADRM1	ADRM1|GP110	protein	taxon:9606	20260105	ComplexPortal		
UniProtKB	Q16186	ADRM1	part_of	GO:0008541	GO_REF:0000033	IBA	PANTHER:PTN000259827|PomBase:SPBC342.04|PomBase:SPCC16A11.16c	C	Proteasomal ubiquitin receptor ADRM1	ADRM1|GP110	protein	taxon:9606	20170228	GO_Central		
UniProtKB	Q16204	CCDC6	enables	GO:0005200	PMID:8058316	TAS		F	Coiled-coil domain-containing protein 6	CCDC6|D10S170|TST1	protein	taxon:9606	20030904	PINC		
UniProtKB	Q16204	CCDC6	enables	GO:0005515	PMID:23108047	IPI	UniProtKB:Q969H0	F	Coiled-coil domain-containing protein 6	CCDC6|D10S170|TST1	protein	taxon:9606	20260725	IntAct		
UniProtKB	Q16204	CCDC6	enables	GO:0005515	PMID:28514442	IPI	UniProtKB:P09871	F	Coiled-coil domain-containing protein 6	CCDC6|D10S170|TST1	protein	taxon:9606	20260725	IntAct		
UniProtKB	Q16204	CCDC6	enables	GO:0005515	PMID:28514442	IPI	UniProtKB:Q15311	F	Coiled-coil domain-containing protein 6	CCDC6|D10S170|TST1	protein	taxon:9606	20260725	IntAct		
UniProtKB	Q16204	CCDC6	enables	GO:0005515	PMID:28514442	IPI	UniProtKB:Q5JR59-3	F	Coiled-coil domain-containing protein 6	CCDC6|D10S170|TST1	protein	taxon:9606	20260725	IntAct		
UniProtKB	Q16204	CCDC6	enables	GO:0005515	PMID:31980649	IPI	UniProtKB:Q15311	F	Coiled-coil domain-containing protein 6	CCDC6|D10S170|TST1	protein	taxon:9606	20260725	IntAct		
UniProtKB	Q16204	CCDC6	enables	GO:0005515	PMID:32203420	IPI	UniProtKB:Q15311	F	Coiled-coil domain-containing protein 6	CCDC6|D10S170|TST1	protein	taxon:9606	20260725	IntAct		
UniProtKB	Q16204	CCDC6	enables	GO:0005515	PMID:32296183	IPI	UniProtKB:O60504	F	Coiled-coil domain-containing protein 6	CCDC6|D10S170|TST1	protein	taxon:9606	20260725	IntAct		
UniProtKB	Q16204	CCDC6	enables	GO:0005515	PMID:32296183	IPI	UniProtKB:O95995	F	Coiled-coil domain-containing protein 6	CCDC6|D10S170|TST1	protein	taxon:9606	20260725	IntAct		
UniProtKB	Q16204	CCDC6	enables	GO:0005515	PMID:32296183	IPI	UniProtKB:P15622-3	F	Coiled-coil domain-containing protein 6	CCDC6|D10S170|TST1	protein	taxon:9606	20260725	IntAct		
UniProtKB	Q16204	CCDC6	enables	GO:0005515	PMID:32296183	IPI	UniProtKB:P26367	F	Coiled-coil domain-containing protein 6	CCDC6|D10S170|TST1	protein	taxon:9606	20260725	IntAct		
UniProtKB	Q16204	CCDC6	enables	GO:0005515	PMID:32296183	IPI	UniProtKB:Q13164	F	Coiled-coil domain-containing protein 6	CCDC6|D10S170|TST1	protein	taxon:9606	20260725	IntAct		
UniProtKB	Q16204	CCDC6	enables	GO:0005515	PMID:32296183	IPI	UniProtKB:Q13526	F	Coiled-coil domain-containing protein 6	CCDC6|D10S170|TST1	protein	taxon:9606	20260725	IntAct		
UniProtKB	Q16204	CCDC6	enables	GO:0005515	PMID:32296183	IPI	UniProtKB:Q14142	F	Coiled-coil domain-containing protein 6	CCDC6|D10S170|TST1	protein	taxon:9606	20260725	IntAct		
UniProtKB	Q16204	CCDC6	enables	GO:0005515	PMID:32296183	IPI	UniProtKB:Q15311	F	Coiled-coil domain-containing protein 6	CCDC6|D10S170|TST1	protein	taxon:9606	20260725	IntAct		
UniProtKB	Q16204	CCDC6	enables	GO:0005515	PMID:32296183	IPI	UniProtKB:Q16533	F	Coiled-coil domain-containing protein 6	CCDC6|D10S170|TST1	protein	taxon:9606	20260725	IntAct		
UniProtKB	Q16204	CCDC6	enables	GO:0005515	PMID:32296183	IPI	UniProtKB:Q5JR59-3	F	Coiled-coil domain-containing protein 6	CCDC6|D10S170|TST1	protein	taxon:9606	20260725	IntAct		
UniProtKB	Q16204	CCDC6	enables	GO:0005515	PMID:32296183	IPI	UniProtKB:Q6FHY5	F	Coiled-coil domain-containing protein 6	CCDC6|D10S170|TST1	protein	taxon:9606	20260725	IntAct		
UniProtKB	Q16204	CCDC6	enables	GO:0005515	PMID:32296183	IPI	UniProtKB:Q6NX45	F	Coiled-coil domain-containing protein 6	CCDC6|D10S170|TST1	protein	taxon:9606	20260725	IntAct		
UniProtKB	Q16204	CCDC6	enables	GO:0005515	PMID:32296183	IPI	UniProtKB:Q6UWE0	F	Coiled-coil domain-containing protein 6	CCDC6|D10S170|TST1	protein	taxon:9606	20260725	IntAct		
UniProtKB	Q16204	CCDC6	enables	GO:0005515	PMID:32296183	IPI	UniProtKB:Q6ZNG0	F	Coiled-coil domain-containing protein 6	CCDC6|D10S170|TST1	protein	taxon:9606	20260725	IntAct		
UniProtKB	Q16204	CCDC6	enables	GO:0005515	PMID:32296183	IPI	UniProtKB:Q7L2Z9	F	Coiled-coil domain-containing protein 6	CCDC6|D10S170|TST1	protein	taxon:9606	20260725	IntAct		
UniProtKB	Q16204	CCDC6	enables	GO:0005515	PMID:32296183	IPI	UniProtKB:Q86SG2	F	Coiled-coil domain-containing protein 6	CCDC6|D10S170|TST1	protein	taxon:9606	20260725	IntAct		
UniProtKB	Q16204	CCDC6	enables	GO:0005515	PMID:32296183	IPI	UniProtKB:Q9NP66	F	Coiled-coil domain-containing protein 6	CCDC6|D10S170|TST1	protein	taxon:9606	20260725	IntAct		
UniProtKB	Q16204	CCDC6	enables	GO:0005515	PMID:32296183	IPI	UniProtKB:Q9P127	F	Coiled-coil domain-containing protein 6	CCDC6|D10S170|TST1	protein	taxon:9606	20260725	IntAct		
UniProtKB	Q16204	CCDC6	enables	GO:0005515	PMID:32296183	IPI	UniProtKB:Q9UBB9	F	Coiled-coil domain-containing protein 6	CCDC6|D10S170|TST1	protein	taxon:9606	20260725	IntAct		
UniProtKB	Q16204	CCDC6	enables	GO:0005515	PMID:32296183	IPI	UniProtKB:Q9UBR4-2	F	Coiled-coil domain-containing protein 6	CCDC6|D10S170|TST1	protein	taxon:9606	20260725	IntAct		
UniProtKB	Q16204	CCDC6	enables	GO:0005515	PMID:32296183	IPI	UniProtKB:Q9UIA0	F	Coiled-coil domain-containing protein 6	CCDC6|D10S170|TST1	protein	taxon:9606	20260725	IntAct		
UniProtKB	Q16204	CCDC6	enables	GO:0005515	PMID:32296183	IPI	UniProtKB:Q9Y2D1	F	Coiled-coil domain-containing protein 6	CCDC6|D10S170|TST1	protein	taxon:9606	20260725	IntAct		
UniProtKB	Q16204	CCDC6	enables	GO:0005515	PMID:32296183	IPI	UniProtKB:Q9Y2P0	F	Coiled-coil domain-containing protein 6	CCDC6|D10S170|TST1	protein	taxon:9606	20260725	IntAct		
UniProtKB	Q16204	CCDC6	enables	GO:0005515	PMID:33961781	IPI	UniProtKB:P09871	F	Coiled-coil domain-containing protein 6	CCDC6|D10S170|TST1	protein	taxon:9606	20260725	IntAct		
UniProtKB	Q16204	CCDC6	enables	GO:0005515	PMID:33961781	IPI	UniProtKB:Q15311	F	Coiled-coil domain-containing protein 6	CCDC6|D10S170|TST1	protein	taxon:9606	20260725	IntAct		
UniProtKB	Q16204	CCDC6	enables	GO:0005515	PMID:33961781	IPI	UniProtKB:Q7L2Z9	F	Coiled-coil domain-containing protein 6	CCDC6|D10S170|TST1	protein	taxon:9606	20260725	IntAct		
UniProtKB	Q16204	CCDC6	enables	GO:0005515	PMID:40205054	IPI	UniProtKB:P09871	F	Coiled-coil domain-containing protein 6	CCDC6|D10S170|TST1	protein	taxon:9606	20260725	IntAct		
UniProtKB	Q16204	CCDC6	enables	GO:0042802	PMID:32296183	IPI	UniProtKB:Q16204	F	Coiled-coil domain-containing protein 6	CCDC6|D10S170|TST1	protein	taxon:9606	20260725	IntAct		
UniProtKB	Q16204	CCDC6	enables	GO:0140378	PMID:41986709	IDA		F	Coiled-coil domain-containing protein 6	CCDC6|D10S170|TST1	protein	taxon:9606	20260427	UniProt	part_of(GO:0062027),has_input(UniProtKB:P67775),has_input(UniProtKB:Q6P3S6)	
UniProtKB	Q16204	CCDC6	involved_in	GO:0007010	GO_REF:0000108	IEA	GO:0005200	P	Coiled-coil domain-containing protein 6	CCDC6|D10S170|TST1	protein	taxon:9606	20260727	GOC		
UniProtKB	Q16204	CCDC6	involved_in	GO:0062027	PMID:41986709	IDA		P	Coiled-coil domain-containing protein 6	CCDC6|D10S170|TST1	protein	taxon:9606	20260427	UniProt		
UniProtKB	Q16204	CCDC6	located_in	GO:0005737	GO_REF:0000044	IEA	UniProtKB-SubCell:SL-0086	C	Coiled-coil domain-containing protein 6	CCDC6|D10S170|TST1	protein	taxon:9606	20260727	UniProt		
UniProtKB	Q16204	CCDC6	located_in	GO:0005829	GO_REF:0000052	IDA		C	Coiled-coil domain-containing protein 6	CCDC6|D10S170|TST1	protein	taxon:9606	20251115	HPA		
UniProtKB	Q16204	CCDC6	located_in	GO:0005856	GO_REF:0000044	IEA	UniProtKB-SubCell:SL-0090	C	Coiled-coil domain-containing protein 6	CCDC6|D10S170|TST1	protein	taxon:9606	20260727	UniProt		
UniProtKB	Q16206	ENOX2	enables	GO:0003676	GO_REF:0000002	IEA	InterPro:IPR035979	F	Ecto-NOX disulfide-thiol exchanger 2	ENOX2|COVA1	protein	taxon:9606	20260727	InterPro		
UniProtKB	Q16206	ENOX2	enables	GO:0003723	GO_REF:0000002	IEA	InterPro:IPR000504	F	Ecto-NOX disulfide-thiol exchanger 2	ENOX2|COVA1	protein	taxon:9606	20260727	InterPro		
UniProtKB	Q16206	ENOX2	involved_in	GO:0007624	PMID:12356293	IDA		P	Ecto-NOX disulfide-thiol exchanger 2	ENOX2|COVA1	protein	taxon:9606	20021028	UniProt		
UniProtKB	Q16206	ENOX2	involved_in	GO:0022900	PMID:11888291	IDA		P	Ecto-NOX disulfide-thiol exchanger 2	ENOX2|COVA1	protein	taxon:9606	20210119	UniProt		
UniProtKB	Q16206	ENOX2	located_in	GO:0005576	GO_REF:0000044	IEA	UniProtKB-SubCell:SL-0112	C	Ecto-NOX disulfide-thiol exchanger 2	ENOX2|COVA1	protein	taxon:9606	20260727	UniProt		
UniProtKB	Q16206	ENOX2	located_in	GO:0005829	PMID:8150545	TAS		C	Ecto-NOX disulfide-thiol exchanger 2	ENOX2|COVA1	protein	taxon:9606	20030904	PINC		
UniProtKB	Q16206	ENOX2	located_in	GO:0005886	GO_REF:0000044	IEA	UniProtKB-SubCell:SL-0039	C	Ecto-NOX disulfide-thiol exchanger 2	ENOX2|COVA1	protein	taxon:9606	20260727	UniProt		
UniProtKB	Q16206	ENOX2	located_in	GO:0005886	GO_REF:0000052	IDA		C	Ecto-NOX disulfide-thiol exchanger 2	ENOX2|COVA1	protein	taxon:9606	20251115	HPA		
UniProtKB	Q16206	ENOX2	located_in	GO:0005886	GO_REF:0000117	IEA	ARBA:ARBA00027801	C	Ecto-NOX disulfide-thiol exchanger 2	ENOX2|COVA1	protein	taxon:9606	20260727	UniProt		
UniProtKB	Q16206	ENOX2	located_in	GO:0009897	PMID:11488599	IDA		C	Ecto-NOX disulfide-thiol exchanger 2	ENOX2|COVA1	protein	taxon:9606	20021028	UniProt		
UniProtKB	Q16222	UAP1	enables	GO:0003977	GO_REF:0000003	IEA	EC:2.7.7.23	F	UDP-N-acetylhexosamine pyrophosphorylase	UAP1|SPAG2	protein	taxon:9606	20260727	UniProt		
UniProtKB	Q16222	UAP1	enables	GO:0003977	GO_REF:0000033	IBA	AGI_LocusCode:AT1G31070|AGI_LocusCode:AT2G35020|CGD:CAL0000180804|FB:FBgn0259749|PANTHER:PTN000237224|RGD:1561967|SGD:S000002261|UniProtKB:Q16222	F	UDP-N-acetylhexosamine pyrophosphorylase	UAP1|SPAG2	protein	taxon:9606	20260528	GO_Central		
UniProtKB	Q16222	UAP1	enables	GO:0003977	GO_REF:0000116	IEA	RHEA:13509	F	UDP-N-acetylhexosamine pyrophosphorylase	UAP1|SPAG2	protein	taxon:9606	20260727	RHEA		
UniProtKB	Q16222	UAP1	enables	GO:0003977	PMID:9603950	TAS		F	UDP-N-acetylhexosamine pyrophosphorylase	UAP1|SPAG2	protein	taxon:9606	20030904	PINC		
UniProtKB	Q16222	UAP1	enables	GO:0003977	PMID:9765219	EXP		F	UDP-N-acetylhexosamine pyrophosphorylase	UAP1|SPAG2	protein	taxon:9606	20240916	UniProt		
UniProtKB	Q16222	UAP1	enables	GO:0042802	PMID:25416956	IPI	UniProtKB:Q16222	F	UDP-N-acetylhexosamine pyrophosphorylase	UAP1|SPAG2	protein	taxon:9606	20260725	IntAct		
UniProtKB	Q16222	UAP1	enables	GO:0052630	GO_REF:0000003	IEA	EC:2.7.7.83	F	UDP-N-acetylhexosamine pyrophosphorylase	UAP1|SPAG2	protein	taxon:9606	20260727	UniProt		
UniProtKB	Q16222	UAP1	enables	GO:0052630	GO_REF:0000116	IEA	RHEA:34363	F	UDP-N-acetylhexosamine pyrophosphorylase	UAP1|SPAG2	protein	taxon:9606	20260727	RHEA		
UniProtKB	Q16222	UAP1	enables	GO:0052630	PMID:9765219	EXP		F	UDP-N-acetylhexosamine pyrophosphorylase	UAP1|SPAG2	protein	taxon:9606	20240916	UniProt		
UniProtKB	Q16222	UAP1	enables	GO:0070569	GO_REF:0000002	IEA	InterPro:IPR002618	F	UDP-N-acetylhexosamine pyrophosphorylase	UAP1|SPAG2	protein	taxon:9606	20260727	InterPro		
UniProtKB	Q16222	UAP1	enables	GO:0070569	GO_REF:0000117	IEA	ARBA:ARBA00028517	F	UDP-N-acetylhexosamine pyrophosphorylase	UAP1|SPAG2	protein	taxon:9606	20260727	UniProt		
UniProtKB	Q16222	UAP1	enables	GO:0141090	GO_REF:0000116	IEA	RHEA:64104	F	UDP-N-acetylhexosamine pyrophosphorylase	UAP1|SPAG2	protein	taxon:9606	20260727	RHEA		
UniProtKB	Q16222	UAP1	enables	GO:0141090	PMID:36603579	IDA		F	UDP-N-acetylhexosamine pyrophosphorylase	UAP1|SPAG2	protein	taxon:9606	20230824	UniProt	part_of(GO:0032481),part_of(GO:0140374),has_input(UniProtKB:Q14653),directly_positively_regulates(GO:0003700)	
UniProtKB	Q16222	UAP1	involved_in	GO:0006048	GO_REF:0000033	IBA	CGD:CAL0000180804|FB:FBgn0259749|PANTHER:PTN000237224|SGD:S000002261	P	UDP-N-acetylhexosamine pyrophosphorylase	UAP1|SPAG2	protein	taxon:9606	20241120	GO_Central		
UniProtKB	Q16222	UAP1	involved_in	GO:0006048	GO_REF:0000041	IEA	UniPathway:UPA00113	P	UDP-N-acetylhexosamine pyrophosphorylase	UAP1|SPAG2	protein	taxon:9606	20260227	UniProt		
UniProtKB	Q16222	UAP1	involved_in	GO:0006048	PMID:9603950	TAS		P	UDP-N-acetylhexosamine pyrophosphorylase	UAP1|SPAG2	protein	taxon:9606	20030904	PINC		
UniProtKB	Q16222	UAP1	involved_in	GO:0032481	PMID:36603579	IDA		P	UDP-N-acetylhexosamine pyrophosphorylase	UAP1|SPAG2	protein	taxon:9606	20230824	UniProt		
UniProtKB	Q16222	UAP1	involved_in	GO:0140374	PMID:36603579	IDA		P	UDP-N-acetylhexosamine pyrophosphorylase	UAP1|SPAG2	protein	taxon:9606	20230824	UniProt	part_of(GO:0032481)	
UniProtKB	Q16222	UAP1	is_active_in	GO:0005829	GO_REF:0000033	IBA	AGI_LocusCode:AT5G52560|PANTHER:PTN000237224|UniProtKB:Q16222	C	UDP-N-acetylhexosamine pyrophosphorylase	UAP1|SPAG2	protein	taxon:9606	20251224	GO_Central		
UniProtKB	Q16222	UAP1	is_active_in	GO:0005829	PMID:8025165	IDA		C	UDP-N-acetylhexosamine pyrophosphorylase	UAP1|SPAG2	protein	taxon:9606	20230824	UniProt		
UniProtKB	Q16222	UAP1	located_in	GO:0005829	GO_REF:0000044	IEA	UniProtKB-SubCell:SL-0091	C	UDP-N-acetylhexosamine pyrophosphorylase	UAP1|SPAG2	protein	taxon:9606	20260727	UniProt		
UniProtKB	Q16222	UAP1	located_in	GO:0005829	GO_REF:0000052	IDA		C	UDP-N-acetylhexosamine pyrophosphorylase	UAP1|SPAG2	protein	taxon:9606	20251115	HPA		
UniProtKB	Q16222	UAP1	located_in	GO:0005829	Reactome:R-HSA-446204	TAS		C	UDP-N-acetylhexosamine pyrophosphorylase	UAP1|SPAG2	protein	taxon:9606	20130521	Reactome		
UniProtKB	Q16236	NFE2L2	enables	GO:0000976	GO_REF:0000107	IEA	UniProtKB:O54968|ensembl:ENSRNOP00000002114	F	Nuclear factor erythroid 2-related factor 2	NFE2L2|NRF2	protein	taxon:9606	20260724	Ensembl		
UniProtKB	Q16236	NFE2L2	enables	GO:0000976	GO_REF:0000107	IEA	UniProtKB:Q60795|ensembl:ENSMUSP00000099733	F	Nuclear factor erythroid 2-related factor 2	NFE2L2|NRF2	protein	taxon:9606	20260724	Ensembl		
UniProtKB	Q16236	NFE2L2	enables	GO:0000976	PMID:17015834	IDA		F	Nuclear factor erythroid 2-related factor 2	NFE2L2|NRF2	protein	taxon:9606	20240613	ParkinsonsUK-UCL	has_input(UniProtKB:P15559)	
UniProtKB	Q16236	NFE2L2	enables	GO:0000976	PMID:20452972	IDA		F	Nuclear factor erythroid 2-related factor 2	NFE2L2|NRF2	protein	taxon:9606	20190910	UniProt		
UniProtKB	Q16236	NFE2L2	enables	GO:0000976	PMID:24252804	TAS		F	Nuclear factor erythroid 2-related factor 2	NFE2L2|NRF2	protein	taxon:9606	20140911	ParkinsonsUK-UCL	has_input(UniProtKB:P10599)	
UniProtKB	Q16236	NFE2L2	enables	GO:0000978	GO_REF:0000002	IEA	InterPro:IPR047167	F	Nuclear factor erythroid 2-related factor 2	NFE2L2|NRF2	protein	taxon:9606	20260727	InterPro		
UniProtKB	Q16236	NFE2L2	enables	GO:0000978	GO_REF:0000033	IBA	MGI:MGI:108420|MGI:MGI:1339958|MGI:MGI:99421|PANTHER:PTN002399572|UniProtKB:Q14494|WB:WBGene00004804	F	Nuclear factor erythroid 2-related factor 2	NFE2L2|NRF2	protein	taxon:9606	20241120	GO_Central		
UniProtKB	Q16236	NFE2L2	enables	GO:0000978	GO_REF:0000107	IEA	UniProtKB:Q60795|ensembl:ENSMUSP00000099733	F	Nuclear factor erythroid 2-related factor 2	NFE2L2|NRF2	protein	taxon:9606	20260724	Ensembl		
UniProtKB	Q16236	NFE2L2	enables	GO:0000981	GO_REF:0000033	IBA	FB:FBgn0262975|MGI:MGI:108420|MGI:MGI:1339958|MGI:MGI:99421|PANTHER:PTN002399572|UniProtKB:Q14494|UniProtKB:Q16236	F	Nuclear factor erythroid 2-related factor 2	NFE2L2|NRF2	protein	taxon:9606	20241120	GO_Central		
UniProtKB	Q16236	NFE2L2	enables	GO:0000981	GO_REF:0000113	ISA	tfclass:1.1.1	F	Nuclear factor erythroid 2-related factor 2	NFE2L2|NRF2	protein	taxon:9606	20190405	NTNU_SB		
UniProtKB	Q16236	NFE2L2	enables	GO:0001221	GO_REF:0000107	IEA	UniProtKB:O54968|ensembl:ENSRNOP00000002114	F	Nuclear factor erythroid 2-related factor 2	NFE2L2|NRF2	protein	taxon:9606	20260724	Ensembl		
UniProtKB	Q16236	NFE2L2	enables	GO:0001228	GO_REF:0000107	IEA	UniProtKB:Q60795|ensembl:ENSMUSP00000099733	F	Nuclear factor erythroid 2-related factor 2	NFE2L2|NRF2	protein	taxon:9606	20260724	Ensembl		
UniProtKB	Q16236	NFE2L2	enables	GO:0001228	PMID:17015834	IDA		F	Nuclear factor erythroid 2-related factor 2	NFE2L2|NRF2	protein	taxon:9606	20240613	ParkinsonsUK-UCL	has_input(UniProtKB:P15559)	
UniProtKB	Q16236	NFE2L2	enables	GO:0001228	PMID:22492997	IMP		F	Nuclear factor erythroid 2-related factor 2	NFE2L2|NRF2	protein	taxon:9606	20230405	ParkinsonsUK-UCL	has_input(UniProtKB:P10599),part_of(GO:0070301)	
UniProtKB	Q16236	NFE2L2	enables	GO:0003677	GO_REF:0000002	IEA	InterPro:IPR004826|InterPro:IPR008917	F	Nuclear factor erythroid 2-related factor 2	NFE2L2|NRF2	protein	taxon:9606	20260727	InterPro		
UniProtKB	Q16236	NFE2L2	enables	GO:0003677	GO_REF:0000107	IEA	UniProtKB:Q60795|ensembl:ENSMUSP00000099733	F	Nuclear factor erythroid 2-related factor 2	NFE2L2|NRF2	protein	taxon:9606	20260724	Ensembl		
UniProtKB	Q16236	NFE2L2	enables	GO:0003677	PMID:18554677	IDA		F	Nuclear factor erythroid 2-related factor 2	NFE2L2|NRF2	protein	taxon:9606	20120112	UniProt	occurs_in(CL:0000540)	
UniProtKB	Q16236	NFE2L2	enables	GO:0003700	GO_REF:0000002	IEA	InterPro:IPR004827|InterPro:IPR046347|InterPro:IPR047167	F	Nuclear factor erythroid 2-related factor 2	NFE2L2|NRF2	protein	taxon:9606	20260727	InterPro		
UniProtKB	Q16236	NFE2L2	enables	GO:0003700	GO_REF:0000107	IEA	UniProtKB:Q60795|ensembl:ENSMUSP00000099733	F	Nuclear factor erythroid 2-related factor 2	NFE2L2|NRF2	protein	taxon:9606	20260724	Ensembl		
UniProtKB	Q16236	NFE2L2	enables	GO:0003700	PMID:20452972	IDA		F	Nuclear factor erythroid 2-related factor 2	NFE2L2|NRF2	protein	taxon:9606	20190910	UniProt		
UniProtKB	Q16236	NFE2L2	enables	GO:0003700	PMID:7937919	TAS		F	Nuclear factor erythroid 2-related factor 2	NFE2L2|NRF2	protein	taxon:9606	20030904	PINC		
UniProtKB	Q16236	NFE2L2	enables	GO:0005515	PMID:15601839	IPI	UniProtKB:Q14145	F	Nuclear factor erythroid 2-related factor 2	NFE2L2|NRF2	protein	taxon:9606	20190910	UniProt		
UniProtKB	Q16236	NFE2L2	enables	GO:0005515	PMID:16888629	IPI	UniProtKB:Q14145	F	Nuclear factor erythroid 2-related factor 2	NFE2L2|NRF2	protein	taxon:9606	20260725	IntAct		
UniProtKB	Q16236	NFE2L2	enables	GO:0005515	PMID:17015834	IPI	UniProtKB:Q14145	F	Nuclear factor erythroid 2-related factor 2	NFE2L2|NRF2	protein	taxon:9606	20140911	ParkinsonsUK-UCL		
UniProtKB	Q16236	NFE2L2	enables	GO:0005515	PMID:17015834	IPI	UniProtKB:Q14145	F	Nuclear factor erythroid 2-related factor 2	NFE2L2|NRF2	protein	taxon:9606	20260725	IntAct		
UniProtKB	Q16236	NFE2L2	enables	GO:0005515	PMID:18048326	IPI	UniProtKB:P10276	F	Nuclear factor erythroid 2-related factor 2	NFE2L2|NRF2	protein	taxon:9606	20260725	IntAct		
UniProtKB	Q16236	NFE2L2	enables	GO:0005515	PMID:18692475	IPI	UniProtKB:O15525	F	Nuclear factor erythroid 2-related factor 2	NFE2L2|NRF2	protein	taxon:9606	20260725	IntAct		
UniProtKB	Q16236	NFE2L2	enables	GO:0005515	PMID:18757741	IPI	UniProtKB:Q14145	F	Nuclear factor erythroid 2-related factor 2	NFE2L2|NRF2	protein	taxon:9606	20260725	IntAct		
UniProtKB	Q16236	NFE2L2	enables	GO:0005515	PMID:19706542	IPI	UniProtKB:Q14145	F	Nuclear factor erythroid 2-related factor 2	NFE2L2|NRF2	protein	taxon:9606	20260725	IntAct		
UniProtKB	Q16236	NFE2L2	enables	GO:0005515	PMID:21597468	IPI	UniProtKB:P29692-2	F	Nuclear factor erythroid 2-related factor 2	NFE2L2|NRF2	protein	taxon:9606	20150122	UniProt		
UniProtKB	Q16236	NFE2L2	enables	GO:0005515	PMID:21988832	IPI	UniProtKB:O15525	F	Nuclear factor erythroid 2-related factor 2	NFE2L2|NRF2	protein	taxon:9606	20260725	IntAct		
UniProtKB	Q16236	NFE2L2	enables	GO:0005515	PMID:21988832	IPI	UniProtKB:O60675	F	Nuclear factor erythroid 2-related factor 2	NFE2L2|NRF2	protein	taxon:9606	20260725	IntAct		
UniProtKB	Q16236	NFE2L2	enables	GO:0005515	PMID:21988832	IPI	UniProtKB:Q14145	F	Nuclear factor erythroid 2-related factor 2	NFE2L2|NRF2	protein	taxon:9606	20260725	IntAct		
UniProtKB	Q16236	NFE2L2	enables	GO:0005515	PMID:23661758	IPI	UniProtKB:O15525	F	Nuclear factor erythroid 2-related factor 2	NFE2L2|NRF2	protein	taxon:9606	20260725	IntAct		
UniProtKB	Q16236	NFE2L2	enables	GO:0005515	PMID:23661758	IPI	UniProtKB:P18848	F	Nuclear factor erythroid 2-related factor 2	NFE2L2|NRF2	protein	taxon:9606	20260725	IntAct		
UniProtKB	Q16236	NFE2L2	enables	GO:0005515	PMID:23661758	IPI	UniProtKB:Q9ULX9	F	Nuclear factor erythroid 2-related factor 2	NFE2L2|NRF2	protein	taxon:9606	20260725	IntAct		
UniProtKB	Q16236	NFE2L2	enables	GO:0005515	PMID:25416956	IPI	UniProtKB:O15525	F	Nuclear factor erythroid 2-related factor 2	NFE2L2|NRF2	protein	taxon:9606	20260725	IntAct		
UniProtKB	Q16236	NFE2L2	enables	GO:0005515	PMID:25416956	IPI	UniProtKB:P13805	F	Nuclear factor erythroid 2-related factor 2	NFE2L2|NRF2	protein	taxon:9606	20260725	IntAct		
UniProtKB	Q16236	NFE2L2	enables	GO:0005515	PMID:25416956	IPI	UniProtKB:Q9BTA9	F	Nuclear factor erythroid 2-related factor 2	NFE2L2|NRF2	protein	taxon:9606	20260725	IntAct		
UniProtKB	Q16236	NFE2L2	enables	GO:0005515	PMID:25684205	IPI	UniProtKB:Q14145	F	Nuclear factor erythroid 2-related factor 2	NFE2L2|NRF2	protein	taxon:9606	20260725	IntAct		
UniProtKB	Q16236	NFE2L2	enables	GO:0005515	PMID:26700459	IPI	UniProtKB:P18848	F	Nuclear factor erythroid 2-related factor 2	NFE2L2|NRF2	protein	taxon:9606	20260725	IntAct		
UniProtKB	Q16236	NFE2L2	enables	GO:0005515	PMID:28777872	IPI	UniProtKB:P11416	F	Nuclear factor erythroid 2-related factor 2	NFE2L2|NRF2	protein	taxon:9606	20260725	IntAct		
UniProtKB	Q16236	NFE2L2	enables	GO:0005515	PMID:28777872	IPI	UniProtKB:Q60953	F	Nuclear factor erythroid 2-related factor 2	NFE2L2|NRF2	protein	taxon:9606	20260725	IntAct		
UniProtKB	Q16236	NFE2L2	enables	GO:0005515	PMID:29792731	IPI	UniProtKB:Q14145	F	Nuclear factor erythroid 2-related factor 2	NFE2L2|NRF2	protein	taxon:9606	20260725	IntAct		
UniProtKB	Q16236	NFE2L2	enables	GO:0005515	PMID:29983246	IPI	UniProtKB:A0A0C5B5G6	F	Nuclear factor erythroid 2-related factor 2	NFE2L2|NRF2	protein	taxon:9606	20210329	UniProt		
UniProtKB	Q16236	NFE2L2	enables	GO:0005515	PMID:29983246	IPI	UniProtKB:A0A0C5B5G6	F	Nuclear factor erythroid 2-related factor 2	NFE2L2|NRF2	protein	taxon:9606	20260725	IntAct	occurs_in(GO:0005634)	
UniProtKB	Q16236	NFE2L2	enables	GO:0005515	PMID:31169361	IPI	UniProtKB:Q14145	F	Nuclear factor erythroid 2-related factor 2	NFE2L2|NRF2	protein	taxon:9606	20260725	IntAct		
UniProtKB	Q16236	NFE2L2	enables	GO:0005515	PMID:31262713	IPI	UniProtKB:Q14145	F	Nuclear factor erythroid 2-related factor 2	NFE2L2|NRF2	protein	taxon:9606	20260725	IntAct		
UniProtKB	Q16236	NFE2L2	enables	GO:0005515	PMID:31515488	IPI	UniProtKB:P13805	F	Nuclear factor erythroid 2-related factor 2	NFE2L2|NRF2	protein	taxon:9606	20260725	IntAct		
UniProtKB	Q16236	NFE2L2	enables	GO:0005515	PMID:32296183	IPI	UniProtKB:O15525	F	Nuclear factor erythroid 2-related factor 2	NFE2L2|NRF2	protein	taxon:9606	20260725	IntAct		
UniProtKB	Q16236	NFE2L2	enables	GO:0005515	PMID:32296183	IPI	UniProtKB:O60341	F	Nuclear factor erythroid 2-related factor 2	NFE2L2|NRF2	protein	taxon:9606	20260725	IntAct		
UniProtKB	Q16236	NFE2L2	enables	GO:0005515	PMID:32296183	IPI	UniProtKB:O60675	F	Nuclear factor erythroid 2-related factor 2	NFE2L2|NRF2	protein	taxon:9606	20260725	IntAct		
UniProtKB	Q16236	NFE2L2	enables	GO:0005515	PMID:32296183	IPI	UniProtKB:P13805-3	F	Nuclear factor erythroid 2-related factor 2	NFE2L2|NRF2	protein	taxon:9606	20260725	IntAct		
UniProtKB	Q16236	NFE2L2	enables	GO:0005515	PMID:32911434	IPI	UniProtKB:O00629	F	Nuclear factor erythroid 2-related factor 2	NFE2L2|NRF2	protein	taxon:9606	20260725	IntAct		
UniProtKB	Q16236	NFE2L2	enables	GO:0005515	PMID:32911434	IPI	UniProtKB:O15144	F	Nuclear factor erythroid 2-related factor 2	NFE2L2|NRF2	protein	taxon:9606	20260725	IntAct		
UniProtKB	Q16236	NFE2L2	enables	GO:0005515	PMID:32911434	IPI	UniProtKB:O15525	F	Nuclear factor erythroid 2-related factor 2	NFE2L2|NRF2	protein	taxon:9606	20260725	IntAct		
UniProtKB	Q16236	NFE2L2	enables	GO:0005515	PMID:32911434	IPI	UniProtKB:O60519	F	Nuclear factor erythroid 2-related factor 2	NFE2L2|NRF2	protein	taxon:9606	20260725	IntAct		
UniProtKB	Q16236	NFE2L2	enables	GO:0005515	PMID:32911434	IPI	UniProtKB:O60675	F	Nuclear factor erythroid 2-related factor 2	NFE2L2|NRF2	protein	taxon:9606	20260725	IntAct		
UniProtKB	Q16236	NFE2L2	enables	GO:0005515	PMID:32911434	IPI	UniProtKB:O75478	F	Nuclear factor erythroid 2-related factor 2	NFE2L2|NRF2	protein	taxon:9606	20260725	IntAct		
UniProtKB	Q16236	NFE2L2	enables	GO:0005515	PMID:32911434	IPI	UniProtKB:O75822	F	Nuclear factor erythroid 2-related factor 2	NFE2L2|NRF2	protein	taxon:9606	20260725	IntAct		
UniProtKB	Q16236	NFE2L2	enables	GO:0005515	PMID:32911434	IPI	UniProtKB:O94916	F	Nuclear factor erythroid 2-related factor 2	NFE2L2|NRF2	protein	taxon:9606	20260725	IntAct		
UniProtKB	Q16236	NFE2L2	enables	GO:0005515	PMID:32911434	IPI	UniProtKB:P05412	F	Nuclear factor erythroid 2-related factor 2	NFE2L2|NRF2	protein	taxon:9606	20260725	IntAct		
UniProtKB	Q16236	NFE2L2	enables	GO:0005515	PMID:32911434	IPI	UniProtKB:P10914	F	Nuclear factor erythroid 2-related factor 2	NFE2L2|NRF2	protein	taxon:9606	20260725	IntAct		
UniProtKB	Q16236	NFE2L2	enables	GO:0005515	PMID:32911434	IPI	UniProtKB:P15036	F	Nuclear factor erythroid 2-related factor 2	NFE2L2|NRF2	protein	taxon:9606	20260725	IntAct		
UniProtKB	Q16236	NFE2L2	enables	GO:0005515	PMID:32911434	IPI	UniProtKB:P15408	F	Nuclear factor erythroid 2-related factor 2	NFE2L2|NRF2	protein	taxon:9606	20260725	IntAct		
UniProtKB	Q16236	NFE2L2	enables	GO:0005515	PMID:32911434	IPI	UniProtKB:P15976	F	Nuclear factor erythroid 2-related factor 2	NFE2L2|NRF2	protein	taxon:9606	20260725	IntAct		
UniProtKB	Q16236	NFE2L2	enables	GO:0005515	PMID:32911434	IPI	UniProtKB:P18847	F	Nuclear factor erythroid 2-related factor 2	NFE2L2|NRF2	protein	taxon:9606	20260725	IntAct		
UniProtKB	Q16236	NFE2L2	enables	GO:0005515	PMID:32911434	IPI	UniProtKB:P18848	F	Nuclear factor erythroid 2-related factor 2	NFE2L2|NRF2	protein	taxon:9606	20260725	IntAct		
UniProtKB	Q16236	NFE2L2	enables	GO:0005515	PMID:32911434	IPI	UniProtKB:P19419	F	Nuclear factor erythroid 2-related factor 2	NFE2L2|NRF2	protein	taxon:9606	20260725	IntAct		
UniProtKB	Q16236	NFE2L2	enables	GO:0005515	PMID:32911434	IPI	UniProtKB:P20226	F	Nuclear factor erythroid 2-related factor 2	NFE2L2|NRF2	protein	taxon:9606	20260725	IntAct		
UniProtKB	Q16236	NFE2L2	enables	GO:0005515	PMID:32911434	IPI	UniProtKB:P27695	F	Nuclear factor erythroid 2-related factor 2	NFE2L2|NRF2	protein	taxon:9606	20260725	IntAct		
UniProtKB	Q16236	NFE2L2	enables	GO:0005515	PMID:32911434	IPI	UniProtKB:P35638	F	Nuclear factor erythroid 2-related factor 2	NFE2L2|NRF2	protein	taxon:9606	20260725	IntAct		
UniProtKB	Q16236	NFE2L2	enables	GO:0005515	PMID:32911434	IPI	UniProtKB:P40763	F	Nuclear factor erythroid 2-related factor 2	NFE2L2|NRF2	protein	taxon:9606	20260725	IntAct		
UniProtKB	Q16236	NFE2L2	enables	GO:0005515	PMID:32911434	IPI	UniProtKB:P41212	F	Nuclear factor erythroid 2-related factor 2	NFE2L2|NRF2	protein	taxon:9606	20260725	IntAct		
UniProtKB	Q16236	NFE2L2	enables	GO:0005515	PMID:32911434	IPI	UniProtKB:P43268	F	Nuclear factor erythroid 2-related factor 2	NFE2L2|NRF2	protein	taxon:9606	20260725	IntAct		
UniProtKB	Q16236	NFE2L2	enables	GO:0005515	PMID:32911434	IPI	UniProtKB:P50549	F	Nuclear factor erythroid 2-related factor 2	NFE2L2|NRF2	protein	taxon:9606	20260725	IntAct		
UniProtKB	Q16236	NFE2L2	enables	GO:0005515	PMID:32911434	IPI	UniProtKB:P52292	F	Nuclear factor erythroid 2-related factor 2	NFE2L2|NRF2	protein	taxon:9606	20260725	IntAct		
UniProtKB	Q16236	NFE2L2	enables	GO:0005515	PMID:32911434	IPI	UniProtKB:P52564	F	Nuclear factor erythroid 2-related factor 2	NFE2L2|NRF2	protein	taxon:9606	20260725	IntAct		
UniProtKB	Q16236	NFE2L2	enables	GO:0005515	PMID:32911434	IPI	UniProtKB:P53365	F	Nuclear factor erythroid 2-related factor 2	NFE2L2|NRF2	protein	taxon:9606	20260725	IntAct		
UniProtKB	Q16236	NFE2L2	enables	GO:0005515	PMID:32911434	IPI	UniProtKB:P53539	F	Nuclear factor erythroid 2-related factor 2	NFE2L2|NRF2	protein	taxon:9606	20260725	IntAct		
UniProtKB	Q16236	NFE2L2	enables	GO:0005515	PMID:32911434	IPI	UniProtKB:P53567	F	Nuclear factor erythroid 2-related factor 2	NFE2L2|NRF2	protein	taxon:9606	20260725	IntAct		
UniProtKB	Q16236	NFE2L2	enables	GO:0005515	PMID:32911434	IPI	UniProtKB:P55210	F	Nuclear factor erythroid 2-related factor 2	NFE2L2|NRF2	protein	taxon:9606	20260725	IntAct		
UniProtKB	Q16236	NFE2L2	enables	GO:0005515	PMID:32911434	IPI	UniProtKB:P62993	F	Nuclear factor erythroid 2-related factor 2	NFE2L2|NRF2	protein	taxon:9606	20260725	IntAct		
UniProtKB	Q16236	NFE2L2	enables	GO:0005515	PMID:32911434	IPI	UniProtKB:P78545	F	Nuclear factor erythroid 2-related factor 2	NFE2L2|NRF2	protein	taxon:9606	20260725	IntAct		
UniProtKB	Q16236	NFE2L2	enables	GO:0005515	PMID:32911434	IPI	UniProtKB:Q04206	F	Nuclear factor erythroid 2-related factor 2	NFE2L2|NRF2	protein	taxon:9606	20260725	IntAct		
UniProtKB	Q16236	NFE2L2	enables	GO:0005515	PMID:32911434	IPI	UniProtKB:Q04864	F	Nuclear factor erythroid 2-related factor 2	NFE2L2|NRF2	protein	taxon:9606	20260725	IntAct		
UniProtKB	Q16236	NFE2L2	enables	GO:0005515	PMID:32911434	IPI	UniProtKB:Q10587	F	Nuclear factor erythroid 2-related factor 2	NFE2L2|NRF2	protein	taxon:9606	20260725	IntAct		
UniProtKB	Q16236	NFE2L2	enables	GO:0005515	PMID:32911434	IPI	UniProtKB:Q13342	F	Nuclear factor erythroid 2-related factor 2	NFE2L2|NRF2	protein	taxon:9606	20260725	IntAct		
UniProtKB	Q16236	NFE2L2	enables	GO:0005515	PMID:32911434	IPI	UniProtKB:Q14145	F	Nuclear factor erythroid 2-related factor 2	NFE2L2|NRF2	protein	taxon:9606	20260725	IntAct		
UniProtKB	Q16236	NFE2L2	enables	GO:0005515	PMID:32911434	IPI	UniProtKB:Q6P1K2	F	Nuclear factor erythroid 2-related factor 2	NFE2L2|NRF2	protein	taxon:9606	20260725	IntAct		
UniProtKB	Q16236	NFE2L2	enables	GO:0005515	PMID:32911434	IPI	UniProtKB:Q6V702	F	Nuclear factor erythroid 2-related factor 2	NFE2L2|NRF2	protein	taxon:9606	20260725	IntAct		
UniProtKB	Q16236	NFE2L2	enables	GO:0005515	PMID:32911434	IPI	UniProtKB:Q96G23	F	Nuclear factor erythroid 2-related factor 2	NFE2L2|NRF2	protein	taxon:9606	20260725	IntAct		
UniProtKB	Q16236	NFE2L2	enables	GO:0005515	PMID:32911434	IPI	UniProtKB:Q9NS37	F	Nuclear factor erythroid 2-related factor 2	NFE2L2|NRF2	protein	taxon:9606	20260725	IntAct		
UniProtKB	Q16236	NFE2L2	enables	GO:0005515	PMID:32911434	IPI	UniProtKB:Q9UBW8	F	Nuclear factor erythroid 2-related factor 2	NFE2L2|NRF2	protein	taxon:9606	20260725	IntAct		
UniProtKB	Q16236	NFE2L2	enables	GO:0005515	PMID:32911434	IPI	UniProtKB:Q9UJU2	F	Nuclear factor erythroid 2-related factor 2	NFE2L2|NRF2	protein	taxon:9606	20260725	IntAct		
UniProtKB	Q16236	NFE2L2	enables	GO:0005515	PMID:32911434	IPI	UniProtKB:Q9UKB1	F	Nuclear factor erythroid 2-related factor 2	NFE2L2|NRF2	protein	taxon:9606	20260725	IntAct		
UniProtKB	Q16236	NFE2L2	enables	GO:0005515	PMID:32911434	IPI	UniProtKB:Q9ULD4	F	Nuclear factor erythroid 2-related factor 2	NFE2L2|NRF2	protein	taxon:9606	20260725	IntAct		
UniProtKB	Q16236	NFE2L2	enables	GO:0005515	PMID:32911434	IPI	UniProtKB:Q9ULX9	F	Nuclear factor erythroid 2-related factor 2	NFE2L2|NRF2	protein	taxon:9606	20260725	IntAct		
UniProtKB	Q16236	NFE2L2	enables	GO:0005515	PMID:32911434	IPI	UniProtKB:Q9Y297	F	Nuclear factor erythroid 2-related factor 2	NFE2L2|NRF2	protein	taxon:9606	20260725	IntAct		
UniProtKB	Q16236	NFE2L2	enables	GO:0005515	PMID:33961781	IPI	UniProtKB:O60675	F	Nuclear factor erythroid 2-related factor 2	NFE2L2|NRF2	protein	taxon:9606	20260725	IntAct		
UniProtKB	Q16236	NFE2L2	enables	GO:0005515	PMID:33961781	IPI	UniProtKB:Q9ULX9	F	Nuclear factor erythroid 2-related factor 2	NFE2L2|NRF2	protein	taxon:9606	20260725	IntAct		
UniProtKB	Q16236	NFE2L2	enables	GO:0005515	PMID:34591642	IPI	UniProtKB:O15525	F	Nuclear factor erythroid 2-related factor 2	NFE2L2|NRF2	protein	taxon:9606	20260725	IntAct		
UniProtKB	Q16236	NFE2L2	enables	GO:0005515	PMID:34591642	IPI	UniProtKB:Q14145	F	Nuclear factor erythroid 2-related factor 2	NFE2L2|NRF2	protein	taxon:9606	20260725	IntAct		
UniProtKB	Q16236	NFE2L2	enables	GO:0005515	PMID:34591642	IPI	UniProtKB:Q9ULX9	F	Nuclear factor erythroid 2-related factor 2	NFE2L2|NRF2	protein	taxon:9606	20260725	IntAct		
UniProtKB	Q16236	NFE2L2	enables	GO:0005515	PMID:35512704	IPI	UniProtKB:Q14145	F	Nuclear factor erythroid 2-related factor 2	NFE2L2|NRF2	protein	taxon:9606	20260725	IntAct		
UniProtKB	Q16236	NFE2L2	enables	GO:0005515	PMID:36442525	IPI	UniProtKB:P41227	F	Nuclear factor erythroid 2-related factor 2	NFE2L2|NRF2	protein	taxon:9606	20260725	IntAct		
UniProtKB	Q16236	NFE2L2	enables	GO:0005515	PMID:37187359	IPI	UniProtKB:Q14145	F	Nuclear factor erythroid 2-related factor 2	NFE2L2|NRF2	protein	taxon:9606	20260725	IntAct		
UniProtKB	Q16236	NFE2L2	enables	GO:0005515	PMID:38891776	IPI	UniProtKB:Q13526	F	Nuclear factor erythroid 2-related factor 2	NFE2L2|NRF2	protein	taxon:9606	20260725	IntAct		
UniProtKB	Q16236	NFE2L2	enables	GO:0005515	PMID:39009827	IPI	UniProtKB:Q14145	F	Nuclear factor erythroid 2-related factor 2	NFE2L2|NRF2	protein	taxon:9606	20260725	IntAct		
UniProtKB	Q16236	NFE2L2	enables	GO:0019904	PMID:11256947	IPI	UniProtKB:Q6P1K2	F	Nuclear factor erythroid 2-related factor 2	NFE2L2|NRF2	protein	taxon:9606	20100514	UniProt		
UniProtKB	Q16236	NFE2L2	enables	GO:0031625	PMID:16888629	IEP		F	Nuclear factor erythroid 2-related factor 2	NFE2L2|NRF2	protein	taxon:9606	20220808	DisProt	has_input(UniProtKB:Q14145)	
UniProtKB	Q16236	NFE2L2	enables	GO:0031625	PMID:24366543	IPI	UniProtKB:Q9Z2X8	F	Nuclear factor erythroid 2-related factor 2	NFE2L2|NRF2	protein	taxon:9606	20220729	DisProt		
UniProtKB	Q16236	NFE2L2	enables	GO:0043565	GO_REF:0000107	IEA	UniProtKB:Q60795|ensembl:ENSMUSP00000099733	F	Nuclear factor erythroid 2-related factor 2	NFE2L2|NRF2	protein	taxon:9606	20260724	Ensembl		
UniProtKB	Q16236	NFE2L2	enables	GO:0043565	PMID:20452972	IDA		F	Nuclear factor erythroid 2-related factor 2	NFE2L2|NRF2	protein	taxon:9606	20190910	UniProt		
UniProtKB	Q16236	NFE2L2	enables	GO:0061629	PMID:23043106	IPI	UniProtKB:Q13164	F	Nuclear factor erythroid 2-related factor 2	NFE2L2|NRF2	protein	taxon:9606	20121203	BHF-UCL		
UniProtKB	Q16236	NFE2L2	enables	GO:0140693	PMID:32727915	IDA		F	Nuclear factor erythroid 2-related factor 2	NFE2L2|NRF2	protein	taxon:9606	20231122	DisProt		
UniProtKB	Q16236	NFE2L2	involved_in	GO:0002931	GO_REF:0000107	IEA	UniProtKB:O54968|ensembl:ENSRNOP00000002114	P	Nuclear factor erythroid 2-related factor 2	NFE2L2|NRF2	protein	taxon:9606	20260724	Ensembl		
UniProtKB	Q16236	NFE2L2	involved_in	GO:0006355	GO_REF:0000002	IEA	InterPro:IPR004826|InterPro:IPR004827|InterPro:IPR008917|InterPro:IPR046347	P	Nuclear factor erythroid 2-related factor 2	NFE2L2|NRF2	protein	taxon:9606	20260727	InterPro		
UniProtKB	Q16236	NFE2L2	involved_in	GO:0006355	GO_REF:0000117	IEA	ARBA:ARBA00028138	P	Nuclear factor erythroid 2-related factor 2	NFE2L2|NRF2	protein	taxon:9606	20260727	UniProt		
UniProtKB	Q16236	NFE2L2	involved_in	GO:0006357	GO_REF:0000002	IEA	InterPro:IPR047167	P	Nuclear factor erythroid 2-related factor 2	NFE2L2|NRF2	protein	taxon:9606	20260727	InterPro		
UniProtKB	Q16236	NFE2L2	involved_in	GO:0006357	GO_REF:0000033	IBA	FB:FBgn0262975|MGI:MGI:108420|MGI:MGI:1339958|MGI:MGI:99421|PANTHER:PTN002399572|RGD:620360|UniProtKB:Q14494|UniProtKB:Q16236|WB:WBGene00004804|ZFIN:ZDB-GENE-120320-3	P	Nuclear factor erythroid 2-related factor 2	NFE2L2|NRF2	protein	taxon:9606	20241120	GO_Central		
UniProtKB	Q16236	NFE2L2	involved_in	GO:0006357	PMID:23661758	NAS		P	Nuclear factor erythroid 2-related factor 2	NFE2L2|NRF2	protein	taxon:9606	20251208	ComplexPortal		
UniProtKB	Q16236	NFE2L2	involved_in	GO:0006979	PMID:36075446	IDA		P	Nuclear factor erythroid 2-related factor 2	NFE2L2|NRF2	protein	taxon:9606	20240814	UniProt		
UniProtKB	Q16236	NFE2L2	involved_in	GO:0009410	GO_REF:0000107	IEA	UniProtKB:O54968|ensembl:ENSRNOP00000002114	P	Nuclear factor erythroid 2-related factor 2	NFE2L2|NRF2	protein	taxon:9606	20260724	Ensembl		
UniProtKB	Q16236	NFE2L2	involved_in	GO:0010499	PMID:19424503	IDA		P	Nuclear factor erythroid 2-related factor 2	NFE2L2|NRF2	protein	taxon:9606	20130212	UniProt		
UniProtKB	Q16236	NFE2L2	involved_in	GO:0010628	GO_REF:0000107	IEA	UniProtKB:O54968|ensembl:ENSRNOP00000002114	P	Nuclear factor erythroid 2-related factor 2	NFE2L2|NRF2	protein	taxon:9606	20260724	Ensembl		
UniProtKB	Q16236	NFE2L2	involved_in	GO:0010628	GO_REF:0000107	IEA	UniProtKB:Q60795|ensembl:ENSMUSP00000099733	P	Nuclear factor erythroid 2-related factor 2	NFE2L2|NRF2	protein	taxon:9606	20260724	Ensembl		
UniProtKB	Q16236	NFE2L2	involved_in	GO:0010628	PMID:27155659	IMP		P	Nuclear factor erythroid 2-related factor 2	NFE2L2|NRF2	protein	taxon:9606	20161001	CACAO		
UniProtKB	Q16236	NFE2L2	involved_in	GO:0010667	GO_REF:0000107	IEA	UniProtKB:O54968|ensembl:ENSRNOP00000002114	P	Nuclear factor erythroid 2-related factor 2	NFE2L2|NRF2	protein	taxon:9606	20260724	Ensembl		
UniProtKB	Q16236	NFE2L2	involved_in	GO:0010976	GO_REF:0000107	IEA	UniProtKB:O54968|ensembl:ENSRNOP00000002114	P	Nuclear factor erythroid 2-related factor 2	NFE2L2|NRF2	protein	taxon:9606	20260724	Ensembl		
UniProtKB	Q16236	NFE2L2	involved_in	GO:0016567	PMID:15983046	IDA		P	Nuclear factor erythroid 2-related factor 2	NFE2L2|NRF2	protein	taxon:9606	20130212	UniProt		
UniProtKB	Q16236	NFE2L2	involved_in	GO:0030194	GO_REF:0000107	IEA	UniProtKB:Q60795|ensembl:ENSMUSP00000099733	P	Nuclear factor erythroid 2-related factor 2	NFE2L2|NRF2	protein	taxon:9606	20260724	Ensembl		
UniProtKB	Q16236	NFE2L2	involved_in	GO:0030217	GO_REF:0000024	ISS	MGI:MGI:1333809	P	Nuclear factor erythroid 2-related factor 2	NFE2L2|NRF2	protein	taxon:9606	20250612	UniProt		
UniProtKB	Q16236	NFE2L2	involved_in	GO:0030968	GO_REF:0000024	ISS	UniProtKB:Q60795	P	Nuclear factor erythroid 2-related factor 2	NFE2L2|NRF2	protein	taxon:9606	20150108	ParkinsonsUK-UCL		
UniProtKB	Q16236	NFE2L2	involved_in	GO:0034599	GO_REF:0000024	ISS	UniProtKB:Q60795	P	Nuclear factor erythroid 2-related factor 2	NFE2L2|NRF2	protein	taxon:9606	20190910	UniProt		
UniProtKB	Q16236	NFE2L2	involved_in	GO:0034599	GO_REF:0000033	IBA	MGI:MGI:108420|PANTHER:PTN002813768|UniProtKB:Q16236|ZFIN:ZDB-GENE-030723-2	P	Nuclear factor erythroid 2-related factor 2	NFE2L2|NRF2	protein	taxon:9606	20241120	GO_Central		
UniProtKB	Q16236	NFE2L2	involved_in	GO:0034599	GO_REF:0000107	IEA	UniProtKB:Q60795|ensembl:ENSMUSP00000099733	P	Nuclear factor erythroid 2-related factor 2	NFE2L2|NRF2	protein	taxon:9606	20260724	Ensembl		
UniProtKB	Q16236	NFE2L2	involved_in	GO:0034599	PMID:22013210	NAS		P	Nuclear factor erythroid 2-related factor 2	NFE2L2|NRF2	protein	taxon:9606	20150129	ParkinsonsUK-UCL		
UniProtKB	Q16236	NFE2L2	involved_in	GO:0034599	PMID:22934019	TAS		P	Nuclear factor erythroid 2-related factor 2	NFE2L2|NRF2	protein	taxon:9606	20150323	ParkinsonsUK-UCL		
UniProtKB	Q16236	NFE2L2	involved_in	GO:0034599	PMID:36075446	IDA		P	Nuclear factor erythroid 2-related factor 2	NFE2L2|NRF2	protein	taxon:9606	20230227	UniProt		
UniProtKB	Q16236	NFE2L2	involved_in	GO:0034976	GO_REF:0000107	IEA	UniProtKB:Q60795|ensembl:ENSMUSP00000099733	P	Nuclear factor erythroid 2-related factor 2	NFE2L2|NRF2	protein	taxon:9606	20260724	Ensembl		
UniProtKB	Q16236	NFE2L2	involved_in	GO:0036499	GO_REF:0000024	ISS	UniProtKB:Q60795	P	Nuclear factor erythroid 2-related factor 2	NFE2L2|NRF2	protein	taxon:9606	20150212	ParkinsonsUK-UCL		
UniProtKB	Q16236	NFE2L2	involved_in	GO:0036499	GO_REF:0000107	IEA	UniProtKB:Q60795|ensembl:ENSMUSP00000099733	P	Nuclear factor erythroid 2-related factor 2	NFE2L2|NRF2	protein	taxon:9606	20260724	Ensembl		
UniProtKB	Q16236	NFE2L2	involved_in	GO:0036499	PMID:22934019	TAS		P	Nuclear factor erythroid 2-related factor 2	NFE2L2|NRF2	protein	taxon:9606	20150323	ParkinsonsUK-UCL		
UniProtKB	Q16236	NFE2L2	involved_in	GO:0042149	GO_REF:0000107	IEA	UniProtKB:Q60795|ensembl:ENSMUSP00000099733	P	Nuclear factor erythroid 2-related factor 2	NFE2L2|NRF2	protein	taxon:9606	20260724	Ensembl		
UniProtKB	Q16236	NFE2L2	involved_in	GO:0043161	PMID:15983046	IDA		P	Nuclear factor erythroid 2-related factor 2	NFE2L2|NRF2	protein	taxon:9606	20130212	UniProt		
UniProtKB	Q16236	NFE2L2	involved_in	GO:0043536	GO_REF:0000107	IEA	UniProtKB:O54968|ensembl:ENSRNOP00000002114	P	Nuclear factor erythroid 2-related factor 2	NFE2L2|NRF2	protein	taxon:9606	20260724	Ensembl		
UniProtKB	Q16236	NFE2L2	involved_in	GO:0045088	GO_REF:0000024	ISS	UniProtKB:Q60795	P	Nuclear factor erythroid 2-related factor 2	NFE2L2|NRF2	protein	taxon:9606	20210623	UniProt		
UniProtKB	Q16236	NFE2L2	involved_in	GO:0045088	GO_REF:0000107	IEA	UniProtKB:Q60795|ensembl:ENSMUSP00000099733	P	Nuclear factor erythroid 2-related factor 2	NFE2L2|NRF2	protein	taxon:9606	20260724	Ensembl		
UniProtKB	Q16236	NFE2L2	involved_in	GO:0045454	GO_REF:0000107	IEA	UniProtKB:O54968|ensembl:ENSRNOP00000002114	P	Nuclear factor erythroid 2-related factor 2	NFE2L2|NRF2	protein	taxon:9606	20260724	Ensembl		
UniProtKB	Q16236	NFE2L2	involved_in	GO:0045454	GO_REF:0000107	IEA	UniProtKB:Q60795|ensembl:ENSMUSP00000099733	P	Nuclear factor erythroid 2-related factor 2	NFE2L2|NRF2	protein	taxon:9606	20260724	Ensembl		
UniProtKB	Q16236	NFE2L2	involved_in	GO:0045454	PMID:29018201	IMP		P	Nuclear factor erythroid 2-related factor 2	NFE2L2|NRF2	protein	taxon:9606	20180615	UniProt		
UniProtKB	Q16236	NFE2L2	involved_in	GO:0045766	GO_REF:0000107	IEA	UniProtKB:O54968|ensembl:ENSRNOP00000002114	P	Nuclear factor erythroid 2-related factor 2	NFE2L2|NRF2	protein	taxon:9606	20260724	Ensembl		
UniProtKB	Q16236	NFE2L2	involved_in	GO:0045893	PMID:32727915	IMP		P	Nuclear factor erythroid 2-related factor 2	NFE2L2|NRF2	protein	taxon:9606	20231122	DisProt		
UniProtKB	Q16236	NFE2L2	involved_in	GO:0045944	GO_REF:0000107	IEA	UniProtKB:O54968|ensembl:ENSRNOP00000002114	P	Nuclear factor erythroid 2-related factor 2	NFE2L2|NRF2	protein	taxon:9606	20260724	Ensembl		
UniProtKB	Q16236	NFE2L2	involved_in	GO:0045944	GO_REF:0000107	IEA	UniProtKB:Q60795|ensembl:ENSMUSP00000099733	P	Nuclear factor erythroid 2-related factor 2	NFE2L2|NRF2	protein	taxon:9606	20260724	Ensembl		
UniProtKB	Q16236	NFE2L2	involved_in	GO:0045944	PMID:17015834	IDA		P	Nuclear factor erythroid 2-related factor 2	NFE2L2|NRF2	protein	taxon:9606	20140911	ParkinsonsUK-UCL	has_input(UniProtKB:P15559)	
UniProtKB	Q16236	NFE2L2	involved_in	GO:0045944	PMID:18202225	IMP		P	Nuclear factor erythroid 2-related factor 2	NFE2L2|NRF2	protein	taxon:9606	20130523	BHF-UCL	has_input(UniProtKB:P09601),happens_during(GO:0071356)	
UniProtKB	Q16236	NFE2L2	involved_in	GO:0045944	PMID:22492997	IMP		P	Nuclear factor erythroid 2-related factor 2	NFE2L2|NRF2	protein	taxon:9606	20230405	ParkinsonsUK-UCL	has_input(UniProtKB:P10599),part_of(GO:0070301)	
UniProtKB	Q16236	NFE2L2	involved_in	GO:0045944	PMID:23043106	IMP		P	Nuclear factor erythroid 2-related factor 2	NFE2L2|NRF2	protein	taxon:9606	20231018	BHF-UCL	part_of(GO:0071499)|part_of(GO:0070301)	
UniProtKB	Q16236	NFE2L2	involved_in	GO:0045944	PMID:24844779	IMP		P	Nuclear factor erythroid 2-related factor 2	NFE2L2|NRF2	protein	taxon:9606	20230822	BHF-UCL	has_input(UniProtKB:P09601),part_of(GO:0071456)	
UniProtKB	Q16236	NFE2L2	involved_in	GO:0045944	PMID:25190803	IMP		P	Nuclear factor erythroid 2-related factor 2	NFE2L2|NRF2	protein	taxon:9606	20141110	UniProt		
UniProtKB	Q16236	NFE2L2	involved_in	GO:0046223	GO_REF:0000107	IEA	UniProtKB:O54968|ensembl:ENSRNOP00000002114	P	Nuclear factor erythroid 2-related factor 2	NFE2L2|NRF2	protein	taxon:9606	20260724	Ensembl		
UniProtKB	Q16236	NFE2L2	involved_in	GO:0046326	GO_REF:0000107	IEA	UniProtKB:Q60795|ensembl:ENSMUSP00000099733	P	Nuclear factor erythroid 2-related factor 2	NFE2L2|NRF2	protein	taxon:9606	20260724	Ensembl		
UniProtKB	Q16236	NFE2L2	involved_in	GO:0061431	GO_REF:0000107	IEA	UniProtKB:O54968|ensembl:ENSRNOP00000002114	P	Nuclear factor erythroid 2-related factor 2	NFE2L2|NRF2	protein	taxon:9606	20260724	Ensembl		
UniProtKB	Q16236	NFE2L2	involved_in	GO:0070301	PMID:22492997	IGI	UniProtKB:Q99497	P	Nuclear factor erythroid 2-related factor 2	NFE2L2|NRF2	protein	taxon:9606	20230405	ParkinsonsUK-UCL		
UniProtKB	Q16236	NFE2L2	involved_in	GO:0070301	PMID:23043106	IMP		P	Nuclear factor erythroid 2-related factor 2	NFE2L2|NRF2	protein	taxon:9606	20121203	BHF-UCL		
UniProtKB	Q16236	NFE2L2	involved_in	GO:0071356	GO_REF:0000107	IEA	UniProtKB:O54968|ensembl:ENSRNOP00000002114	P	Nuclear factor erythroid 2-related factor 2	NFE2L2|NRF2	protein	taxon:9606	20260724	Ensembl		
UniProtKB	Q16236	NFE2L2	involved_in	GO:0071356	PMID:18202225	IMP		P	Nuclear factor erythroid 2-related factor 2	NFE2L2|NRF2	protein	taxon:9606	20130523	BHF-UCL		
UniProtKB	Q16236	NFE2L2	involved_in	GO:0071456	GO_REF:0000107	IEA	UniProtKB:O54968|ensembl:ENSRNOP00000002114	P	Nuclear factor erythroid 2-related factor 2	NFE2L2|NRF2	protein	taxon:9606	20260724	Ensembl		
UniProtKB	Q16236	NFE2L2	involved_in	GO:0071456	PMID:24844779	IMP		P	Nuclear factor erythroid 2-related factor 2	NFE2L2|NRF2	protein	taxon:9606	20230822	BHF-UCL		
UniProtKB	Q16236	NFE2L2	involved_in	GO:0071498	PMID:25190803	IDA		P	Nuclear factor erythroid 2-related factor 2	NFE2L2|NRF2	protein	taxon:9606	20141110	UniProt		
UniProtKB	Q16236	NFE2L2	involved_in	GO:0071499	PMID:23043106	IMP		P	Nuclear factor erythroid 2-related factor 2	NFE2L2|NRF2	protein	taxon:9606	20121203	BHF-UCL		
UniProtKB	Q16236	NFE2L2	involved_in	GO:0110076	PMID:26403645	IMP		P	Nuclear factor erythroid 2-related factor 2	NFE2L2|NRF2	protein	taxon:9606	20240405	UniProt		
UniProtKB	Q16236	NFE2L2	involved_in	GO:0140467	PMID:28566324	NAS		P	Nuclear factor erythroid 2-related factor 2	NFE2L2|NRF2	protein	taxon:9606	20251208	ComplexPortal		
UniProtKB	Q16236	NFE2L2	involved_in	GO:1900038	GO_REF:0000107	IEA	UniProtKB:O54968|ensembl:ENSRNOP00000002114	P	Nuclear factor erythroid 2-related factor 2	NFE2L2|NRF2	protein	taxon:9606	20260724	Ensembl		
UniProtKB	Q16236	NFE2L2	involved_in	GO:1900407	PMID:34299054	EXP		P	Nuclear factor erythroid 2-related factor 2	NFE2L2|NRF2	protein	taxon:9606	20220615	DisProt		
UniProtKB	Q16236	NFE2L2	involved_in	GO:1902037	GO_REF:0000107	IEA	UniProtKB:Q60795|ensembl:ENSMUSP00000099733	P	Nuclear factor erythroid 2-related factor 2	NFE2L2|NRF2	protein	taxon:9606	20260724	Ensembl		
UniProtKB	Q16236	NFE2L2	involved_in	GO:1902176	PMID:23043106	IMP		P	Nuclear factor erythroid 2-related factor 2	NFE2L2|NRF2	protein	taxon:9606	20130619	BHF-UCL	occurs_in(CL:0002618)	
UniProtKB	Q16236	NFE2L2	involved_in	GO:1903788	GO_REF:0000107	IEA	UniProtKB:Q60795|ensembl:ENSMUSP00000099733	P	Nuclear factor erythroid 2-related factor 2	NFE2L2|NRF2	protein	taxon:9606	20260724	Ensembl		
UniProtKB	Q16236	NFE2L2	involved_in	GO:1904294	PMID:23800989	TAS		P	Nuclear factor erythroid 2-related factor 2	NFE2L2|NRF2	protein	taxon:9606	20231121	ParkinsonsUK-UCL		
UniProtKB	Q16236	NFE2L2	involved_in	GO:1904385	GO_REF:0000107	IEA	UniProtKB:O54968|ensembl:ENSRNOP00000002114	P	Nuclear factor erythroid 2-related factor 2	NFE2L2|NRF2	protein	taxon:9606	20260724	Ensembl		
UniProtKB	Q16236	NFE2L2	involved_in	GO:1904753	GO_REF:0000107	IEA	UniProtKB:O54968|ensembl:ENSRNOP00000002114	P	Nuclear factor erythroid 2-related factor 2	NFE2L2|NRF2	protein	taxon:9606	20260724	Ensembl		
UniProtKB	Q16236	NFE2L2	involved_in	GO:2000060	PMID:23800989	TAS		P	Nuclear factor erythroid 2-related factor 2	NFE2L2|NRF2	protein	taxon:9606	20231121	ParkinsonsUK-UCL	part_of(GO:1904294)	
UniProtKB	Q16236	NFE2L2	involved_in	GO:2000121	GO_REF:0000107	IEA	UniProtKB:Q60795|ensembl:ENSMUSP00000099733	P	Nuclear factor erythroid 2-related factor 2	NFE2L2|NRF2	protein	taxon:9606	20260724	Ensembl		
UniProtKB	Q16236	NFE2L2	involved_in	GO:2000352	PMID:23043106	IMP		P	Nuclear factor erythroid 2-related factor 2	NFE2L2|NRF2	protein	taxon:9606	20130619	BHF-UCL	occurs_in(CL:0002618)	
UniProtKB	Q16236	NFE2L2	involved_in	GO:2000379	GO_REF:0000107	IEA	UniProtKB:Q60795|ensembl:ENSMUSP00000099733	P	Nuclear factor erythroid 2-related factor 2	NFE2L2|NRF2	protein	taxon:9606	20260724	Ensembl		
UniProtKB	Q16236	NFE2L2	is_active_in	GO:0005634	GO_REF:0000033	IBA	FB:FBgn0262975|MGI:MGI:108420|MGI:MGI:97308|MGI:MGI:99421|PANTHER:PTN002399572|RGD:620360|UniProtKB:Q14494|UniProtKB:Q16236|UniProtKB:Q16621|UniProtKB:Q9Y4A8|WB:WBGene00004804|ZFIN:ZDB-GENE-030723-2|ZFIN:ZDB-GENE-120320-3	C	Nuclear factor erythroid 2-related factor 2	NFE2L2|NRF2	protein	taxon:9606	20251220	GO_Central		
UniProtKB	Q16236	NFE2L2	is_active_in	GO:0016592	PMID:32727915	EXP		C	Nuclear factor erythroid 2-related factor 2	NFE2L2|NRF2	protein	taxon:9606	20231122	DisProt		
UniProtKB	Q16236	NFE2L2	located_in	GO:0000785	GO_REF:0000107	IEA	UniProtKB:Q60795|ensembl:ENSMUSP00000099733	C	Nuclear factor erythroid 2-related factor 2	NFE2L2|NRF2	protein	taxon:9606	20260724	Ensembl		
UniProtKB	Q16236	NFE2L2	located_in	GO:0000785	GO_REF:0000113	ISA	tfclass:1.1.1	C	Nuclear factor erythroid 2-related factor 2	NFE2L2|NRF2	protein	taxon:9606	20190405	NTNU_SB		
UniProtKB	Q16236	NFE2L2	located_in	GO:0005634	GO_REF:0000044	IEA	UniProtKB-SubCell:SL-0191	C	Nuclear factor erythroid 2-related factor 2	NFE2L2|NRF2	protein	taxon:9606	20260727	UniProt		
UniProtKB	Q16236	NFE2L2	located_in	GO:0005634	GO_REF:0000107	IEA	UniProtKB:O54968|ensembl:ENSRNOP00000002114	C	Nuclear factor erythroid 2-related factor 2	NFE2L2|NRF2	protein	taxon:9606	20260724	Ensembl		
UniProtKB	Q16236	NFE2L2	located_in	GO:0005634	GO_REF:0000107	IEA	UniProtKB:Q60795|ensembl:ENSMUSP00000099733	C	Nuclear factor erythroid 2-related factor 2	NFE2L2|NRF2	protein	taxon:9606	20260724	Ensembl		
UniProtKB	Q16236	NFE2L2	located_in	GO:0005634	GO_REF:0000117	IEA	ARBA:ARBA00026330	C	Nuclear factor erythroid 2-related factor 2	NFE2L2|NRF2	protein	taxon:9606	20260727	UniProt		
UniProtKB	Q16236	NFE2L2	located_in	GO:0005634	PMID:11035812	EXP		C	Nuclear factor erythroid 2-related factor 2	NFE2L2|NRF2	protein	taxon:9606	20251027	UniProt		
UniProtKB	Q16236	NFE2L2	located_in	GO:0005634	PMID:15601839	IDA		C	Nuclear factor erythroid 2-related factor 2	NFE2L2|NRF2	protein	taxon:9606	20190910	UniProt		
UniProtKB	Q16236	NFE2L2	located_in	GO:0005634	PMID:18202225	IDA		C	Nuclear factor erythroid 2-related factor 2	NFE2L2|NRF2	protein	taxon:9606	20130523	BHF-UCL		
UniProtKB	Q16236	NFE2L2	located_in	GO:0005634	PMID:18554677	IDA		C	Nuclear factor erythroid 2-related factor 2	NFE2L2|NRF2	protein	taxon:9606	20120921	UniProt	part_of(CL:0000540)	
UniProtKB	Q16236	NFE2L2	located_in	GO:0005634	PMID:21196497	EXP		C	Nuclear factor erythroid 2-related factor 2	NFE2L2|NRF2	protein	taxon:9606	20251027	UniProt		
UniProtKB	Q16236	NFE2L2	located_in	GO:0005634	PMID:22492997	IDA		C	Nuclear factor erythroid 2-related factor 2	NFE2L2|NRF2	protein	taxon:9606	20140915	ParkinsonsUK-UCL		
UniProtKB	Q16236	NFE2L2	located_in	GO:0005634	PMID:23043106	IDA		C	Nuclear factor erythroid 2-related factor 2	NFE2L2|NRF2	protein	taxon:9606	20121203	BHF-UCL		
UniProtKB	Q16236	NFE2L2	located_in	GO:0005634	PMID:23661758	NAS		C	Nuclear factor erythroid 2-related factor 2	NFE2L2|NRF2	protein	taxon:9606	20251208	ComplexPortal		
UniProtKB	Q16236	NFE2L2	located_in	GO:0005634	PMID:29983246	EXP		C	Nuclear factor erythroid 2-related factor 2	NFE2L2|NRF2	protein	taxon:9606	20251027	UniProt		
UniProtKB	Q16236	NFE2L2	located_in	GO:0005654	GO_REF:0000052	IDA		C	Nuclear factor erythroid 2-related factor 2	NFE2L2|NRF2	protein	taxon:9606	20251115	HPA		
UniProtKB	Q16236	NFE2L2	located_in	GO:0005654	Reactome:R-HSA-9796047	TAS		C	Nuclear factor erythroid 2-related factor 2	NFE2L2|NRF2	protein	taxon:9606	20210216	Reactome		
UniProtKB	Q16236	NFE2L2	located_in	GO:0005654	Reactome:R-HSA-9796067	TAS		C	Nuclear factor erythroid 2-related factor 2	NFE2L2|NRF2	protein	taxon:9606	20220804	Reactome		
UniProtKB	Q16236	NFE2L2	located_in	GO:0005737	GO_REF:0000107	IEA	UniProtKB:Q60795|ensembl:ENSMUSP00000099733	C	Nuclear factor erythroid 2-related factor 2	NFE2L2|NRF2	protein	taxon:9606	20260724	Ensembl		
UniProtKB	Q16236	NFE2L2	located_in	GO:0005737	PMID:15601839	IDA		C	Nuclear factor erythroid 2-related factor 2	NFE2L2|NRF2	protein	taxon:9606	20190910	UniProt		
UniProtKB	Q16236	NFE2L2	located_in	GO:0005737	PMID:22492997	IDA		C	Nuclear factor erythroid 2-related factor 2	NFE2L2|NRF2	protein	taxon:9606	20140915	ParkinsonsUK-UCL		
UniProtKB	Q16236	NFE2L2	located_in	GO:0005829	GO_REF:0000044	IEA	UniProtKB-SubCell:SL-0091	C	Nuclear factor erythroid 2-related factor 2	NFE2L2|NRF2	protein	taxon:9606	20260727	UniProt		
UniProtKB	Q16236	NFE2L2	located_in	GO:0005829	GO_REF:0000052	IDA		C	Nuclear factor erythroid 2-related factor 2	NFE2L2|NRF2	protein	taxon:9606	20251115	HPA		
UniProtKB	Q16236	NFE2L2	located_in	GO:0005829	GO_REF:0000107	IEA	UniProtKB:Q60795|ensembl:ENSMUSP00000099733	C	Nuclear factor erythroid 2-related factor 2	NFE2L2|NRF2	protein	taxon:9606	20260724	Ensembl		
UniProtKB	Q16236	NFE2L2	located_in	GO:0005829	PMID:23043106	IDA		C	Nuclear factor erythroid 2-related factor 2	NFE2L2|NRF2	protein	taxon:9606	20121203	BHF-UCL		
UniProtKB	Q16236	NFE2L2	located_in	GO:0005829	Reactome:R-HSA-8932327	TAS		C	Nuclear factor erythroid 2-related factor 2	NFE2L2|NRF2	protein	taxon:9606	20160716	Reactome		
UniProtKB	Q16236	NFE2L2	located_in	GO:0005829	Reactome:R-HSA-8932355	TAS		C	Nuclear factor erythroid 2-related factor 2	NFE2L2|NRF2	protein	taxon:9606	20211109	Reactome		
UniProtKB	Q16236	NFE2L2	located_in	GO:0005829	Reactome:R-HSA-9712274	TAS		C	Nuclear factor erythroid 2-related factor 2	NFE2L2|NRF2	protein	taxon:9606	20160716	Reactome		
UniProtKB	Q16236	NFE2L2	located_in	GO:0005829	Reactome:R-HSA-9755505	TAS		C	Nuclear factor erythroid 2-related factor 2	NFE2L2|NRF2	protein	taxon:9606	20211109	Reactome		
UniProtKB	Q16236	NFE2L2	located_in	GO:0005829	Reactome:R-HSA-9755507	TAS		C	Nuclear factor erythroid 2-related factor 2	NFE2L2|NRF2	protein	taxon:9606	20211109	Reactome		
UniProtKB	Q16236	NFE2L2	located_in	GO:0005829	Reactome:R-HSA-9758090	TAS		C	Nuclear factor erythroid 2-related factor 2	NFE2L2|NRF2	protein	taxon:9606	20211109	Reactome		
UniProtKB	Q16236	NFE2L2	located_in	GO:0005829	Reactome:R-HSA-9762100	TAS		C	Nuclear factor erythroid 2-related factor 2	NFE2L2|NRF2	protein	taxon:9606	20160716	Reactome		
UniProtKB	Q16236	NFE2L2	located_in	GO:0005829	Reactome:R-HSA-9796046	TAS		C	Nuclear factor erythroid 2-related factor 2	NFE2L2|NRF2	protein	taxon:9606	20160716	Reactome		
UniProtKB	Q16236	NFE2L2	located_in	GO:0005829	Reactome:R-HSA-9796047	TAS		C	Nuclear factor erythroid 2-related factor 2	NFE2L2|NRF2	protein	taxon:9606	20201203	Reactome		
UniProtKB	Q16236	NFE2L2	located_in	GO:0005829	Reactome:R-HSA-9796053	TAS		C	Nuclear factor erythroid 2-related factor 2	NFE2L2|NRF2	protein	taxon:9606	20160801	Reactome		
UniProtKB	Q16236	NFE2L2	located_in	GO:0005829	Reactome:R-HSA-9796060	TAS		C	Nuclear factor erythroid 2-related factor 2	NFE2L2|NRF2	protein	taxon:9606	20160716	Reactome		
UniProtKB	Q16236	NFE2L2	part_of	GO:0032993	GO_REF:0000024	ISS	UniProtKB:Q60795	C	Nuclear factor erythroid 2-related factor 2	NFE2L2|NRF2	protein	taxon:9606	20150108	ParkinsonsUK-UCL	existence_overlaps(GO:0034976)	
UniProtKB	Q16236	NFE2L2	part_of	GO:0032993	GO_REF:0000107	IEA	UniProtKB:Q60795|ensembl:ENSMUSP00000099733	C	Nuclear factor erythroid 2-related factor 2	NFE2L2|NRF2	protein	taxon:9606	20260724	Ensembl		
UniProtKB	Q16236	NFE2L2	part_of	GO:0090575	PMID:23661758	IPI		C	Nuclear factor erythroid 2-related factor 2	NFE2L2|NRF2	protein	taxon:9606	20251208	ComplexPortal		
UniProtKB	Q16254	E2F4	enables	GO:0000978	GO_REF:0000002	IEA	InterPro:IPR015633	F	Transcription factor E2F4	E2F4	protein	taxon:9606	20260727	InterPro		
UniProtKB	Q16254	E2F4	enables	GO:0000978	GO_REF:0000033	IBA	MGI:MGI:103012|MGI:MGI:1289147|PANTHER:PTN000249624|UniProtKB:A0AVK6|UniProtKB:Q16254	F	Transcription factor E2F4	E2F4	protein	taxon:9606	20200903	GO_Central		
UniProtKB	Q16254	E2F4	enables	GO:0000978	GO_REF:0000107	IEA	UniProtKB:Q8R0K9|ensembl:ENSMUSP00000015003	F	Transcription factor E2F4	E2F4	protein	taxon:9606	20260724	Ensembl		
UniProtKB	Q16254	E2F4	enables	GO:0000978	PMID:10488129	IDA		F	Transcription factor E2F4	E2F4	protein	taxon:9606	20141117	NTNU_SB		
UniProtKB	Q16254	E2F4	enables	GO:0000981	GO_REF:0000033	IBA	FB:FBgn0011766|FB:FBgn0024371|MGI:MGI:1289147|MGI:MGI:1354159|PANTHER:PTN000249624|UniProtKB:A0AVK6|UniProtKB:O00716|UniProtKB:O75461|UniProtKB:Q01094|UniProtKB:Q14209|UniProtKB:Q15329|UniProtKB:Q16254	F	Transcription factor E2F4	E2F4	protein	taxon:9606	20260528	GO_Central		
UniProtKB	Q16254	E2F4	enables	GO:0000981	GO_REF:0000113	ISA	tfclass:3.3.2	F	Transcription factor E2F4	E2F4	protein	taxon:9606	20190405	NTNU_SB		
UniProtKB	Q16254	E2F4	enables	GO:0001228	PMID:11418595	IDA		F	Transcription factor E2F4	E2F4	protein	taxon:9606	20191112	NTNU_SB		
UniProtKB	Q16254	E2F4	enables	GO:0001228	PMID:17062573	IDA		F	Transcription factor E2F4	E2F4	protein	taxon:9606	20251118	UniProt		
UniProtKB	Q16254	E2F4	enables	GO:0003677	GO_REF:0000107	IEA	UniProtKB:Q8R0K9|ensembl:ENSMUSP00000015003	F	Transcription factor E2F4	E2F4	protein	taxon:9606	20260724	Ensembl		
UniProtKB	Q16254	E2F4	enables	GO:0003677	PMID:11418595	IMP		F	Transcription factor E2F4	E2F4	protein	taxon:9606	20041025	UniProt		
UniProtKB	Q16254	E2F4	enables	GO:0003682	GO_REF:0000107	IEA	UniProtKB:Q8R0K9|ensembl:ENSMUSP00000015003	F	Transcription factor E2F4	E2F4	protein	taxon:9606	20260724	Ensembl		
UniProtKB	Q16254	E2F4	enables	GO:0003700	GO_REF:0000107	IEA	UniProtKB:Q8R0K9|ensembl:ENSMUSP00000015003	F	Transcription factor E2F4	E2F4	protein	taxon:9606	20260724	Ensembl		
UniProtKB	Q16254	E2F4	enables	GO:0003700	PMID:11418595	IDA		F	Transcription factor E2F4	E2F4	protein	taxon:9606	20041025	UniProt		
UniProtKB	Q16254	E2F4	enables	GO:0005515	PMID:11418595	IPI	UniProtKB:Q9Y4A5	F	Transcription factor E2F4	E2F4	protein	taxon:9606	20041025	UniProt		
UniProtKB	Q16254	E2F4	enables	GO:0005515	PMID:14532282	IPI	UniProtKB:P51610	F	Transcription factor E2F4	E2F4	protein	taxon:9606	20050708	UniProt		
UniProtKB	Q16254	E2F4	enables	GO:0005515	PMID:16061792	IPI	UniProtKB:P03129	F	Transcription factor E2F4	E2F4	protein	taxon:9606	20260725	IntAct		
UniProtKB	Q16254	E2F4	enables	GO:0005515	PMID:16360038	IPI	UniProtKB:P06400	F	Transcription factor E2F4	E2F4	protein	taxon:9606	20100706	UniProt		
UniProtKB	Q16254	E2F4	enables	GO:0005515	PMID:16360038	IPI	UniProtKB:P06400	F	Transcription factor E2F4	E2F4	protein	taxon:9606	20260725	IntAct		
UniProtKB	Q16254	E2F4	enables	GO:0005515	PMID:16360038	IPI	UniProtKB:Q14186	F	Transcription factor E2F4	E2F4	protein	taxon:9606	20211015	UniProt		
UniProtKB	Q16254	E2F4	enables	GO:0005515	PMID:16360038	IPI	UniProtKB:Q14186	F	Transcription factor E2F4	E2F4	protein	taxon:9606	20260725	IntAct		
UniProtKB	Q16254	E2F4	enables	GO:0005515	PMID:16360038	IPI	UniProtKB:Q14188	F	Transcription factor E2F4	E2F4	protein	taxon:9606	20211015	UniProt		
UniProtKB	Q16254	E2F4	enables	GO:0005515	PMID:17062573	IPI	UniProtKB:Q5H9I0	F	Transcription factor E2F4	E2F4	protein	taxon:9606	20191108	UniProt		
UniProtKB	Q16254	E2F4	enables	GO:0005515	PMID:17159899	IPI	UniProtKB:Q5TKA1	F	Transcription factor E2F4	E2F4	protein	taxon:9606	20260725	IntAct		
UniProtKB	Q16254	E2F4	enables	GO:0005515	PMID:17531812	IPI	UniProtKB:Q08999	F	Transcription factor E2F4	E2F4	protein	taxon:9606	20260725	IntAct		
UniProtKB	Q16254	E2F4	enables	GO:0005515	PMID:17531812	IPI	UniProtKB:Q5TKA1	F	Transcription factor E2F4	E2F4	protein	taxon:9606	20260725	IntAct		
UniProtKB	Q16254	E2F4	enables	GO:0005515	PMID:20133863	IPI	UniProtKB:Q08999	F	Transcription factor E2F4	E2F4	protein	taxon:9606	20260725	IntAct		
UniProtKB	Q16254	E2F4	enables	GO:0005515	PMID:22002537	IPI	UniProtKB:P29590	F	Transcription factor E2F4	E2F4	protein	taxon:9606	20130314	UniProt		
UniProtKB	Q16254	E2F4	enables	GO:0005515	PMID:22002537	IPI	UniProtKB:Q08999	F	Transcription factor E2F4	E2F4	protein	taxon:9606	20260725	IntAct		
UniProtKB	Q16254	E2F4	enables	GO:0005515	PMID:22810586	IPI	UniProtKB:P03129	F	Transcription factor E2F4	E2F4	protein	taxon:9606	20260725	IntAct		
UniProtKB	Q16254	E2F4	enables	GO:0005515	PMID:24981860	IPI	UniProtKB:Q14186	F	Transcription factor E2F4	E2F4	protein	taxon:9606	20260725	IntAct		
UniProtKB	Q16254	E2F4	enables	GO:0005515	PMID:27705803	IPI	UniProtKB:Q14186	F	Transcription factor E2F4	E2F4	protein	taxon:9606	20260725	IntAct		
UniProtKB	Q16254	E2F4	enables	GO:0005515	PMID:32296183	IPI	UniProtKB:Q13526	F	Transcription factor E2F4	E2F4	protein	taxon:9606	20260725	IntAct		
UniProtKB	Q16254	E2F4	enables	GO:0005515	PMID:32296183	IPI	UniProtKB:Q14186	F	Transcription factor E2F4	E2F4	protein	taxon:9606	20260725	IntAct		
UniProtKB	Q16254	E2F4	enables	GO:0005515	PMID:32296183	IPI	UniProtKB:Q14188-5	F	Transcription factor E2F4	E2F4	protein	taxon:9606	20260725	IntAct		
UniProtKB	Q16254	E2F4	enables	GO:0005515	PMID:32296183	IPI	UniProtKB:Q92993	F	Transcription factor E2F4	E2F4	protein	taxon:9606	20260725	IntAct		
UniProtKB	Q16254	E2F4	enables	GO:0005515	PMID:33961781	IPI	UniProtKB:Q5TKA1	F	Transcription factor E2F4	E2F4	protein	taxon:9606	20260725	IntAct		
UniProtKB	Q16254	E2F4	enables	GO:0005515	PMID:34591612	IPI	UniProtKB:P06400	F	Transcription factor E2F4	E2F4	protein	taxon:9606	20260725	IntAct		
UniProtKB	Q16254	E2F4	enables	GO:0005515	PMID:34591642	IPI	UniProtKB:P06400	F	Transcription factor E2F4	E2F4	protein	taxon:9606	20260725	IntAct		
UniProtKB	Q16254	E2F4	enables	GO:0005515	PMID:35512704	IPI	UniProtKB:P15056	F	Transcription factor E2F4	E2F4	protein	taxon:9606	20260725	IntAct		
UniProtKB	Q16254	E2F4	enables	GO:0019904	PMID:16360038	IPI	UniProtKB:P28749	F	Transcription factor E2F4	E2F4	protein	taxon:9606	20090716	UniProt		
UniProtKB	Q16254	E2F4	enables	GO:0046983	GO_REF:0000002	IEA	InterPro:IPR032198	F	Transcription factor E2F4	E2F4	protein	taxon:9606	20260727	InterPro		
UniProtKB	Q16254	E2F4	enables	GO:1990837	PMID:28473536	IDA		F	Transcription factor E2F4	E2F4	protein	taxon:9606	20200608	ARUK-UCL		
UniProtKB	Q16254	E2F4	enables	GO:1990841	PMID:25100735	IDA		F	Transcription factor E2F4	E2F4	protein	taxon:9606	20160406	MGI		
UniProtKB	Q16254	E2F4	involved_in	GO:0006355	GO_REF:0000002	IEA	InterPro:IPR003316	P	Transcription factor E2F4	E2F4	protein	taxon:9606	20260727	InterPro		
UniProtKB	Q16254	E2F4	involved_in	GO:0006355	PMID:23842645	NAS		P	Transcription factor E2F4	E2F4	protein	taxon:9606	20251107	ComplexPortal		
UniProtKB	Q16254	E2F4	involved_in	GO:0006355	PMID:23934193	IDA		P	Transcription factor E2F4	E2F4	protein	taxon:9606	20251107	ComplexPortal		
UniProtKB	Q16254	E2F4	involved_in	GO:0006357	GO_REF:0000002	IEA	InterPro:IPR015633	P	Transcription factor E2F4	E2F4	protein	taxon:9606	20260727	InterPro		
UniProtKB	Q16254	E2F4	involved_in	GO:0006357	GO_REF:0000033	IBA	FB:FBgn0011766|FB:FBgn0024371|MGI:MGI:101941|MGI:MGI:103012|MGI:MGI:1289147|MGI:MGI:1354159|MGI:MGI:1922038|PANTHER:PTN000249624|UniProtKB:A0AVK6|UniProtKB:O00716|UniProtKB:O75461|UniProtKB:Q01094|UniProtKB:Q14209|UniProtKB:Q16254|UniProtKB:Q6DE14|UniProtKB:Q96AV8|ZFIN:ZDB-GENE-030131-3527|ZFIN:ZDB-GENE-041111-260	P	Transcription factor E2F4	E2F4	protein	taxon:9606	20250903	GO_Central		
UniProtKB	Q16254	E2F4	involved_in	GO:0006357	GO_REF:0000117	IEA	ARBA:ARBA00028137	P	Transcription factor E2F4	E2F4	protein	taxon:9606	20260727	UniProt		
UniProtKB	Q16254	E2F4	involved_in	GO:0044458	GO_REF:0000024	ISS	UniProtKB:Q6DE14	P	Transcription factor E2F4	E2F4	protein	taxon:9606	20140923	UniProt		
UniProtKB	Q16254	E2F4	involved_in	GO:0045892	PMID:23842645	NAS		P	Transcription factor E2F4	E2F4	protein	taxon:9606	20251107	ComplexPortal		
UniProtKB	Q16254	E2F4	involved_in	GO:0045944	GO_REF:0000024	ISS	UniProtKB:Q6DE14	P	Transcription factor E2F4	E2F4	protein	taxon:9606	20140923	UniProt		
UniProtKB	Q16254	E2F4	involved_in	GO:0045944	PMID:11418595	IDA		P	Transcription factor E2F4	E2F4	protein	taxon:9606	20141117	NTNU_SB		
UniProtKB	Q16254	E2F4	involved_in	GO:0098534	GO_REF:0000024	ISS	UniProtKB:Q6DE14	P	Transcription factor E2F4	E2F4	protein	taxon:9606	20140923	UniProt		
UniProtKB	Q16254	E2F4	involved_in	GO:1903251	GO_REF:0000024	ISS	UniProtKB:Q6DE14	P	Transcription factor E2F4	E2F4	protein	taxon:9606	20140923	UniProt		
UniProtKB	Q16254	E2F4	located_in	GO:0000785	GO_REF:0000107	IEA	UniProtKB:Q8R0K9|ensembl:ENSMUSP00000015003	C	Transcription factor E2F4	E2F4	protein	taxon:9606	20260724	Ensembl		
UniProtKB	Q16254	E2F4	located_in	GO:0000785	GO_REF:0000113	ISA	tfclass:3.3.2	C	Transcription factor E2F4	E2F4	protein	taxon:9606	20190405	NTNU_SB		
UniProtKB	Q16254	E2F4	located_in	GO:0000785	PMID:21454377	IDA		C	Transcription factor E2F4	E2F4	protein	taxon:9606	20210108	BHF-UCL	coincident_with(SO:0000167)	
UniProtKB	Q16254	E2F4	located_in	GO:0005634	GO_REF:0000044	IEA	UniProtKB-SubCell:SL-0191	C	Transcription factor E2F4	E2F4	protein	taxon:9606	20260727	UniProt		
UniProtKB	Q16254	E2F4	located_in	GO:0005634	GO_REF:0000107	IEA	UniProtKB:Q8R0K9|ensembl:ENSMUSP00000015003	C	Transcription factor E2F4	E2F4	protein	taxon:9606	20260724	Ensembl		
UniProtKB	Q16254	E2F4	located_in	GO:0005634	PMID:23842645	NAS		C	Transcription factor E2F4	E2F4	protein	taxon:9606	20251107	ComplexPortal		
UniProtKB	Q16254	E2F4	located_in	GO:0005654	GO_REF:0000052	IDA		C	Transcription factor E2F4	E2F4	protein	taxon:9606	20251115	HPA		
UniProtKB	Q16254	E2F4	located_in	GO:0005654	Reactome:R-HSA-1226094	TAS		C	Transcription factor E2F4	E2F4	protein	taxon:9606	20130730	Reactome		
UniProtKB	Q16254	E2F4	located_in	GO:0005654	Reactome:R-HSA-1226095	TAS		C	Transcription factor E2F4	E2F4	protein	taxon:9606	20130730	Reactome		
UniProtKB	Q16254	E2F4	located_in	GO:0005654	Reactome:R-HSA-1227670	TAS		C	Transcription factor E2F4	E2F4	protein	taxon:9606	20130730	Reactome		
UniProtKB	Q16254	E2F4	located_in	GO:0005654	Reactome:R-HSA-1227671	TAS		C	Transcription factor E2F4	E2F4	protein	taxon:9606	20130730	Reactome		
UniProtKB	Q16254	E2F4	located_in	GO:0005654	Reactome:R-HSA-1362261	TAS		C	Transcription factor E2F4	E2F4	protein	taxon:9606	20130730	Reactome		
UniProtKB	Q16254	E2F4	located_in	GO:0005654	Reactome:R-HSA-1363303	TAS		C	Transcription factor E2F4	E2F4	protein	taxon:9606	20130730	Reactome		
UniProtKB	Q16254	E2F4	located_in	GO:0005654	Reactome:R-HSA-1363311	TAS		C	Transcription factor E2F4	E2F4	protein	taxon:9606	20130730	Reactome		
UniProtKB	Q16254	E2F4	located_in	GO:0005654	Reactome:R-HSA-2127257	TAS		C	Transcription factor E2F4	E2F4	protein	taxon:9606	20130730	Reactome		
UniProtKB	Q16254	E2F4	located_in	GO:0005654	Reactome:R-HSA-6798282	TAS		C	Transcription factor E2F4	E2F4	protein	taxon:9606	20130730	Reactome		
UniProtKB	Q16254	E2F4	located_in	GO:0005654	Reactome:R-HSA-8964465	TAS		C	Transcription factor E2F4	E2F4	protein	taxon:9606	20130730	Reactome		
UniProtKB	Q16254	E2F4	located_in	GO:0005654	Reactome:R-HSA-8964471	TAS		C	Transcription factor E2F4	E2F4	protein	taxon:9606	20130730	Reactome		
UniProtKB	Q16254	E2F4	located_in	GO:0005654	Reactome:R-HSA-8964475	TAS		C	Transcription factor E2F4	E2F4	protein	taxon:9606	20130730	Reactome		
UniProtKB	Q16254	E2F4	located_in	GO:0005654	Reactome:R-HSA-8964482	TAS		C	Transcription factor E2F4	E2F4	protein	taxon:9606	20130730	Reactome		
UniProtKB	Q16254	E2F4	located_in	GO:0005654	Reactome:R-HSA-8964492	TAS		C	Transcription factor E2F4	E2F4	protein	taxon:9606	20130730	Reactome		
UniProtKB	Q16254	E2F4	located_in	GO:0005654	Reactome:R-HSA-8964498	TAS		C	Transcription factor E2F4	E2F4	protein	taxon:9606	20130730	Reactome		
UniProtKB	Q16254	E2F4	located_in	GO:0005654	Reactome:R-HSA-9736984	TAS		C	Transcription factor E2F4	E2F4	protein	taxon:9606	20130730	Reactome		
UniProtKB	Q16254	E2F4	located_in	GO:0005737	PMID:17062573	IDA		C	Transcription factor E2F4	E2F4	protein	taxon:9606	20191108	UniProt		
UniProtKB	Q16254	E2F4	part_of	GO:0005667	GO_REF:0000002	IEA	InterPro:IPR003316	C	Transcription factor E2F4	E2F4	protein	taxon:9606	20260727	InterPro		
UniProtKB	Q16254	E2F4	part_of	GO:0070176	PMID:23842645	NAS		C	Transcription factor E2F4	E2F4	protein	taxon:9606	20251107	ComplexPortal		
UniProtKB	Q16254	E2F4	part_of	GO:0090575	GO_REF:0000033	IBA	FB:FBgn0011766|FB:FBgn0024371|PANTHER:PTN000249624|UniProtKB:O00716|UniProtKB:O75461|UniProtKB:Q01094|UniProtKB:Q14209|UniProtKB:Q16254|WB:WBGene00001161	C	Transcription factor E2F4	E2F4	protein	taxon:9606	20251218	GO_Central		
UniProtKB	Q16254	E2F4	part_of	GO:0090575	PMID:16360038	IPI		C	Transcription factor E2F4	E2F4	protein	taxon:9606	20251107	ComplexPortal		
UniProtKB	Q16270	IGFBP7	colocalizes_with	GO:0031012	PMID:20551380	HDA		C	Insulin-like growth factor-binding protein 7	IGFBP7|MAC25|PSF	protein	taxon:9606	20180313	BHF-UCL	part_of(UBERON:0001496)	
UniProtKB	Q16270	IGFBP7	enables	GO:0005201	PMID:20551380	RCA		F	Insulin-like growth factor-binding protein 7	IGFBP7|MAC25|PSF	protein	taxon:9606	20180529	BHF-UCL	occurs_in(UBERON:0001496)	
UniProtKB	Q16270	IGFBP7	enables	GO:0005201	PMID:25037231	RCA		F	Insulin-like growth factor-binding protein 7	IGFBP7|MAC25|PSF	protein	taxon:9606	20180511	BHF-UCL	occurs_in(UBERON:0002107)	
UniProtKB	Q16270	IGFBP7	enables	GO:0005201	PMID:27559042	RCA		F	Insulin-like growth factor-binding protein 7	IGFBP7|MAC25|PSF	protein	taxon:9606	20180606	BHF-UCL	occurs_in(UBERON:0006618),occurs_in(UBERON:0002302)	
UniProtKB	Q16270	IGFBP7	enables	GO:0005515	PMID:9388210	IPI	UniProtKB:P01308	F	Insulin-like growth factor-binding protein 7	IGFBP7|MAC25|PSF	protein	taxon:9606	20050722	UniProt		
UniProtKB	Q16270	IGFBP7	enables	GO:0005520	GO_REF:0000002	IEA	InterPro:IPR011390	F	Insulin-like growth factor-binding protein 7	IGFBP7|MAC25|PSF	protein	taxon:9606	20260727	InterPro		
UniProtKB	Q16270	IGFBP7	enables	GO:0048018	GO_REF:0000033	IBA	PANTHER:PTN001021372|UniProtKB:Q16270	F	Insulin-like growth factor-binding protein 7	IGFBP7|MAC25|PSF	protein	taxon:9606	20250821	GO_Central		
UniProtKB	Q16270	IGFBP7	enables	GO:0048018	PMID:38218180	IDA		F	Insulin-like growth factor-binding protein 7	IGFBP7|MAC25|PSF	protein	taxon:9606	20240617	UniProt	part_of(GO:0001525),occurs_in(GO:0005576),has_input(UniProtKB:Q9NPY3),directly_positively_regulates(GO:0038023)	
UniProtKB	Q16270	IGFBP7	involved_in	GO:0001525	GO_REF:0000033	IBA	PANTHER:PTN002680954|UniProtKB:Q16270	P	Insulin-like growth factor-binding protein 7	IGFBP7|MAC25|PSF	protein	taxon:9606	20250903	GO_Central		
UniProtKB	Q16270	IGFBP7	involved_in	GO:0001525	PMID:38218180	IDA		P	Insulin-like growth factor-binding protein 7	IGFBP7|MAC25|PSF	protein	taxon:9606	20240617	UniProt		
UniProtKB	Q16270	IGFBP7	involved_in	GO:0001558	GO_REF:0000002	IEA	InterPro:IPR011390	P	Insulin-like growth factor-binding protein 7	IGFBP7|MAC25|PSF	protein	taxon:9606	20260727	InterPro		
UniProtKB	Q16270	IGFBP7	involved_in	GO:0007155	PMID:8117260	IDA		P	Insulin-like growth factor-binding protein 7	IGFBP7|MAC25|PSF	protein	taxon:9606	20081014	UniProt		
UniProtKB	Q16270	IGFBP7	involved_in	GO:0007165	GO_REF:0000108	IEA	GO:0048018	P	Insulin-like growth factor-binding protein 7	IGFBP7|MAC25|PSF	protein	taxon:9606	20260727	GOC		
UniProtKB	Q16270	IGFBP7	involved_in	GO:0007566	GO_REF:0000107	IEA	UniProtKB:F1M9B2|ensembl:ENSRNOP00000002809	P	Insulin-like growth factor-binding protein 7	IGFBP7|MAC25|PSF	protein	taxon:9606	20260724	Ensembl		
UniProtKB	Q16270	IGFBP7	involved_in	GO:0008285	PMID:8939990	TAS		P	Insulin-like growth factor-binding protein 7	IGFBP7|MAC25|PSF	protein	taxon:9606	20030904	PINC		
UniProtKB	Q16270	IGFBP7	involved_in	GO:0009966	GO_REF:0000033	IBA	FB:FBgn0037015|PANTHER:PTN001021372	P	Insulin-like growth factor-binding protein 7	IGFBP7|MAC25|PSF	protein	taxon:9606	20231109	GO_Central		
UniProtKB	Q16270	IGFBP7	involved_in	GO:0032526	GO_REF:0000107	IEA	UniProtKB:F1M9B2|ensembl:ENSRNOP00000002809	P	Insulin-like growth factor-binding protein 7	IGFBP7|MAC25|PSF	protein	taxon:9606	20260724	Ensembl		
UniProtKB	Q16270	IGFBP7	involved_in	GO:0032870	GO_REF:0000107	IEA	UniProtKB:F1M9B2|ensembl:ENSRNOP00000002809	P	Insulin-like growth factor-binding protein 7	IGFBP7|MAC25|PSF	protein	taxon:9606	20260724	Ensembl		
UniProtKB	Q16270	IGFBP7	involved_in	GO:0050810	GO_REF:0000107	IEA	UniProtKB:F1M9B2|ensembl:ENSRNOP00000002809	P	Insulin-like growth factor-binding protein 7	IGFBP7|MAC25|PSF	protein	taxon:9606	20260724	Ensembl		
UniProtKB	Q16270	IGFBP7	involved_in	GO:0051414	GO_REF:0000107	IEA	UniProtKB:F1M9B2|ensembl:ENSRNOP00000002809	P	Insulin-like growth factor-binding protein 7	IGFBP7|MAC25|PSF	protein	taxon:9606	20260724	Ensembl		
UniProtKB	Q16270	IGFBP7	involved_in	GO:0071380	GO_REF:0000107	IEA	UniProtKB:F1M9B2|ensembl:ENSRNOP00000002809	P	Insulin-like growth factor-binding protein 7	IGFBP7|MAC25|PSF	protein	taxon:9606	20260724	Ensembl		
UniProtKB	Q16270	IGFBP7	involved_in	GO:0160108	GO_REF:0000117	IEA	ARBA:ARBA00098139	P	Insulin-like growth factor-binding protein 7	IGFBP7|MAC25|PSF	protein	taxon:9606	20260727	UniProt		
UniProtKB	Q16270	IGFBP7	is_active_in	GO:0005576	GO_REF:0000033	IBA	FB:FBgn0037015|MGI:MGI:2147606|PANTHER:PTN001021372|RGD:1306201|UniProtKB:Q8WX77	C	Insulin-like growth factor-binding protein 7	IGFBP7|MAC25|PSF	protein	taxon:9606	20260529	GO_Central		
UniProtKB	Q16270	IGFBP7	is_active_in	GO:0005576	PMID:38218180	IC		C	Insulin-like growth factor-binding protein 7	IGFBP7|MAC25|PSF	protein	taxon:9606	20240617	UniProt		
UniProtKB	Q16270	IGFBP7	located_in	GO:0005576	GO_REF:0000002	IEA	InterPro:IPR000867|InterPro:IPR011390	C	Insulin-like growth factor-binding protein 7	IGFBP7|MAC25|PSF	protein	taxon:9606	20260727	InterPro		
UniProtKB	Q16270	IGFBP7	located_in	GO:0005576	GO_REF:0000044	IEA	UniProtKB-SubCell:SL-0243	C	Insulin-like growth factor-binding protein 7	IGFBP7|MAC25|PSF	protein	taxon:9606	20260727	UniProt		
UniProtKB	Q16270	IGFBP7	located_in	GO:0005576	GO_REF:0000107	IEA	UniProtKB:F1M9B2|ensembl:ENSRNOP00000002809	C	Insulin-like growth factor-binding protein 7	IGFBP7|MAC25|PSF	protein	taxon:9606	20260724	Ensembl		
UniProtKB	Q16270	IGFBP7	located_in	GO:0005576	PMID:20551380	HDA		C	Insulin-like growth factor-binding protein 7	IGFBP7|MAC25|PSF	protein	taxon:9606	20180313	BHF-UCL	part_of(UBERON:0001496)	
UniProtKB	Q16270	IGFBP7	located_in	GO:0005576	PMID:27068509	HDA		C	Insulin-like growth factor-binding protein 7	IGFBP7|MAC25|PSF	protein	taxon:9606	20180329	BHF-UCL	part_of(UBERON:0007318)	
UniProtKB	Q16270	IGFBP7	located_in	GO:0005576	Reactome:R-HSA-3797202	TAS		C	Insulin-like growth factor-binding protein 7	IGFBP7|MAC25|PSF	protein	taxon:9606	20130313	Reactome		
UniProtKB	Q16270	IGFBP7	located_in	GO:0005788	Reactome:R-HSA-8952289	TAS		C	Insulin-like growth factor-binding protein 7	IGFBP7|MAC25|PSF	protein	taxon:9606	20170124	Reactome		
UniProtKB	Q16270	IGFBP7	located_in	GO:0031012	PMID:25037231	HDA		C	Insulin-like growth factor-binding protein 7	IGFBP7|MAC25|PSF	protein	taxon:9606	20180511	BHF-UCL	part_of(UBERON:0002107)	
UniProtKB	Q16270	IGFBP7	located_in	GO:0031012	PMID:27559042	HDA		C	Insulin-like growth factor-binding protein 7	IGFBP7|MAC25|PSF	protein	taxon:9606	20180329	BHF-UCL	part_of(UBERON:0006618),part_of(UBERON:0002302)	
UniProtKB	Q16270	IGFBP7	located_in	GO:0070062	PMID:23533145	HDA		C	Insulin-like growth factor-binding protein 7	IGFBP7|MAC25|PSF	protein	taxon:9606	20140714	UniProt		
UniProtKB	Q16270	IGFBP7	located_in	GO:0140144	GO_REF:0000117	IEA	ARBA:ARBA00096893	C	Insulin-like growth factor-binding protein 7	IGFBP7|MAC25|PSF	protein	taxon:9606	20260727	UniProt		
UniProtKB	Q16270	IGFBP7	located_in	GO:0140149	PMID:36399478	TAS		C	Insulin-like growth factor-binding protein 7	IGFBP7|MAC25|PSF	protein	taxon:9606	20260501	GO_Central		
UniProtKB	Q16280	CNGA2	enables	GO:0005216	GO_REF:0000002	IEA	InterPro:IPR005821	F	Cyclic nucleotide-gated channel alpha-2	CNGA2|CNCA|CNCA1|CNCG2	protein	taxon:9606	20260727	InterPro		
UniProtKB	Q16280	CNGA2	enables	GO:0005216	GO_REF:0000107	IEA	UniProtKB:Q62398|ensembl:ENSMUSP00000006020	F	Cyclic nucleotide-gated channel alpha-2	CNGA2|CNCA|CNCA1|CNCG2	protein	taxon:9606	20260724	Ensembl		
UniProtKB	Q16280	CNGA2	enables	GO:0005221	GO_REF:0000002	IEA	InterPro:IPR050866	F	Cyclic nucleotide-gated channel alpha-2	CNGA2|CNCA|CNCA1|CNCG2	protein	taxon:9606	20260727	InterPro		
UniProtKB	Q16280	CNGA2	enables	GO:0005222	GO_REF:0000033	IBA	PANTHER:PTN000025806|RGD:2367|RGD:619844|UniProtKB:P29973|UniProtKB:Q16281|UniProtKB:Q29441|WB:WBGene00006526	F	Cyclic nucleotide-gated channel alpha-2	CNGA2|CNCA|CNCA1|CNCG2	protein	taxon:9606	20240801	GO_Central		
UniProtKB	Q16280	CNGA2	enables	GO:0005223	GO_REF:0000033	IBA	MGI:MGI:1353562|PANTHER:PTN000811708|RGD:2367|RGD:619844|RGD:621809|RGD:621815|RGD:70948|UniProtKB:P29973|UniProtKB:Q00194|UniProtKB:Q03041|UniProtKB:Q14028|UniProtKB:Q16281|UniProtKB:Q28181|UniProtKB:Q29441|UniProtKB:Q9NQW8|WB:WBGene00006526	F	Cyclic nucleotide-gated channel alpha-2	CNGA2|CNCA|CNCA1|CNCG2	protein	taxon:9606	20240801	GO_Central		
UniProtKB	Q16280	CNGA2	enables	GO:0030553	GO_REF:0000033	IBA	PANTHER:PTN000025806|RGD:2367|RGD:619844|RGD:621815|RGD:70948|UniProtKB:P29973|UniProtKB:Q00194|UniProtKB:Q16281	F	Cyclic nucleotide-gated channel alpha-2	CNGA2|CNCA|CNCA1|CNCG2	protein	taxon:9606	20240801	GO_Central		
UniProtKB	Q16280	CNGA2	involved_in	GO:0006811	GO_REF:0000002	IEA	InterPro:IPR005821	P	Cyclic nucleotide-gated channel alpha-2	CNGA2|CNCA|CNCA1|CNCG2	protein	taxon:9606	20260727	InterPro		
UniProtKB	Q16280	CNGA2	involved_in	GO:0006813	GO_REF:0000024	ISS	UniProtKB:Q00195	P	Cyclic nucleotide-gated channel alpha-2	CNGA2|CNCA|CNCA1|CNCG2	protein	taxon:9606	20240221	UniProt		
UniProtKB	Q16280	CNGA2	involved_in	GO:0006814	GO_REF:0000024	ISS	UniProtKB:Q00195	P	Cyclic nucleotide-gated channel alpha-2	CNGA2|CNCA|CNCA1|CNCG2	protein	taxon:9606	20240221	UniProt		
UniProtKB	Q16280	CNGA2	involved_in	GO:0006816	GO_REF:0000024	ISS	UniProtKB:Q00195	P	Cyclic nucleotide-gated channel alpha-2	CNGA2|CNCA|CNCA1|CNCG2	protein	taxon:9606	20240221	UniProt		
UniProtKB	Q16280	CNGA2	involved_in	GO:0007606	GO_REF:0000033	IBA	FB:FBgn0259145|MGI:MGI:108040|MGI:MGI:2664099|PANTHER:PTN000025806|WB:WBGene00000562|WB:WBGene00006526	P	Cyclic nucleotide-gated channel alpha-2	CNGA2|CNCA|CNCA1|CNCG2	protein	taxon:9606	20250408	GO_Central		
UniProtKB	Q16280	CNGA2	involved_in	GO:0055085	GO_REF:0000002	IEA	InterPro:IPR005821	P	Cyclic nucleotide-gated channel alpha-2	CNGA2|CNCA|CNCA1|CNCG2	protein	taxon:9606	20260727	InterPro		
UniProtKB	Q16280	CNGA2	involved_in	GO:0098655	GO_REF:0000033	IBA	FB:FBgn0261612|FB:FBgn0266346|PANTHER:PTN000811708|WB:WBGene00006525|WB:WBGene00006526	P	Cyclic nucleotide-gated channel alpha-2	CNGA2|CNCA|CNCA1|CNCG2	protein	taxon:9606	20240801	GO_Central		
UniProtKB	Q16280	CNGA2	involved_in	GO:1904880	GO_REF:0000024	ISS	UniProtKB:Q62398	P	Cyclic nucleotide-gated channel alpha-2	CNGA2|CNCA|CNCA1|CNCG2	protein	taxon:9606	20260325	UniProt		
UniProtKB	Q16280	CNGA2	involved_in	GO:1904880	GO_REF:0000107	IEA	UniProtKB:Q62398|ensembl:ENSMUSP00000006020	P	Cyclic nucleotide-gated channel alpha-2	CNGA2|CNCA|CNCA1|CNCG2	protein	taxon:9606	20260724	Ensembl		
UniProtKB	Q16280	CNGA2	is_active_in	GO:0005886	GO_REF:0000033	IBA	MGI:MGI:108040|MGI:MGI:1341818|MGI:MGI:2664099|MGI:MGI:2664102|MGI:MGI:88436|PANTHER:PTN000811708|RGD:2367|RGD:619844|RGD:621809|UniProtKB:P29973|UniProtKB:Q00194|UniProtKB:Q16281|UniProtKB:Q28181|UniProtKB:Q9NQW8	C	Cyclic nucleotide-gated channel alpha-2	CNGA2|CNCA|CNCA1|CNCG2	protein	taxon:9606	20260530	GO_Central		
UniProtKB	Q16280	CNGA2	located_in	GO:0016020	GO_REF:0000002	IEA	InterPro:IPR005821	C	Cyclic nucleotide-gated channel alpha-2	CNGA2|CNCA|CNCA1|CNCG2	protein	taxon:9606	20260727	InterPro		
UniProtKB	Q16280	CNGA2	located_in	GO:0030660	Reactome:R-HSA-5623524	TAS		C	Cyclic nucleotide-gated channel alpha-2	CNGA2|CNCA|CNCA1|CNCG2	protein	taxon:9606	20140919	Reactome		
UniProtKB	Q16280	CNGA2	located_in	GO:0030660	Reactome:R-HSA-5623525	TAS		C	Cyclic nucleotide-gated channel alpha-2	CNGA2|CNCA|CNCA1|CNCG2	protein	taxon:9606	20140919	Reactome		
UniProtKB	Q16280	CNGA2	located_in	GO:0030660	Reactome:R-HSA-5623527	TAS		C	Cyclic nucleotide-gated channel alpha-2	CNGA2|CNCA|CNCA1|CNCG2	protein	taxon:9606	20140919	Reactome		
UniProtKB	Q16280	CNGA2	located_in	GO:0060170	GO_REF:0000024	ISS	UniProtKB:Q62398	C	Cyclic nucleotide-gated channel alpha-2	CNGA2|CNCA|CNCA1|CNCG2	protein	taxon:9606	20210422	ARUK-UCL	part_of(CL:0002167)	
UniProtKB	Q16280	CNGA2	located_in	GO:0060170	GO_REF:0000044	IEA	UniProtKB-SubCell:SL-0305	C	Cyclic nucleotide-gated channel alpha-2	CNGA2|CNCA|CNCA1|CNCG2	protein	taxon:9606	20260727	UniProt		
UniProtKB	Q16280	CNGA2	located_in	GO:0060170	GO_REF:0000107	IEA	UniProtKB:Q62398|ensembl:ENSMUSP00000006020	C	Cyclic nucleotide-gated channel alpha-2	CNGA2|CNCA|CNCA1|CNCG2	protein	taxon:9606	20260724	Ensembl		
UniProtKB	Q16280	CNGA2	located_in	GO:0060170	Reactome:R-HSA-5623527	TAS		C	Cyclic nucleotide-gated channel alpha-2	CNGA2|CNCA|CNCA1|CNCG2	protein	taxon:9606	20141002	Reactome		
UniProtKB	Q16280	CNGA2	located_in	GO:0098804	GO_REF:0000024	ISS	UniProtKB:Q62398	C	Cyclic nucleotide-gated channel alpha-2	CNGA2|CNCA|CNCA1|CNCG2	protein	taxon:9606	20240221	UniProt		
UniProtKB	Q16280	CNGA2	located_in	GO:0098804	GO_REF:0000107	IEA	UniProtKB:Q62398|ensembl:ENSMUSP00000006020	C	Cyclic nucleotide-gated channel alpha-2	CNGA2|CNCA|CNCA1|CNCG2	protein	taxon:9606	20260724	Ensembl		
UniProtKB	Q16280	CNGA2	part_of	GO:0017071	GO_REF:0000033	IBA	FB:FBgn0261612|FB:FBgn0266346|PANTHER:PTN000811708|RGD:2367|RGD:619844|RGD:621809|RGD:621815	C	Cyclic nucleotide-gated channel alpha-2	CNGA2|CNCA|CNCA1|CNCG2	protein	taxon:9606	20211209	GO_Central		
UniProtKB	Q16281	CNGA3	enables	GO:0005216	GO_REF:0000002	IEA	InterPro:IPR005821	F	Cyclic nucleotide-gated channel alpha-3	CNGA3|CNCG3	protein	taxon:9606	20260727	InterPro		
UniProtKB	Q16281	CNGA3	enables	GO:0005221	GO_REF:0000002	IEA	InterPro:IPR050866	F	Cyclic nucleotide-gated channel alpha-3	CNGA3|CNCG3	protein	taxon:9606	20260727	InterPro		
UniProtKB	Q16281	CNGA3	enables	GO:0005222	GO_REF:0000033	IBA	PANTHER:PTN000025806|RGD:2367|RGD:619844|UniProtKB:P29973|UniProtKB:Q16281|UniProtKB:Q29441|WB:WBGene00006526	F	Cyclic nucleotide-gated channel alpha-3	CNGA3|CNCG3	protein	taxon:9606	20240801	GO_Central		
UniProtKB	Q16281	CNGA3	enables	GO:0005222	PMID:12815043	IDA		F	Cyclic nucleotide-gated channel alpha-3	CNGA3|CNCG3	protein	taxon:9606	20240126	UniProt		
UniProtKB	Q16281	CNGA3	enables	GO:0005223	GO_REF:0000033	IBA	MGI:MGI:1353562|PANTHER:PTN000811708|RGD:2367|RGD:619844|RGD:621809|RGD:621815|RGD:70948|UniProtKB:P29973|UniProtKB:Q00194|UniProtKB:Q03041|UniProtKB:Q14028|UniProtKB:Q16281|UniProtKB:Q28181|UniProtKB:Q29441|UniProtKB:Q9NQW8|WB:WBGene00006526	F	Cyclic nucleotide-gated channel alpha-3	CNGA3|CNCG3	protein	taxon:9606	20240801	GO_Central		
UniProtKB	Q16281	CNGA3	enables	GO:0005223	GO_REF:0000107	IEA	UniProtKB:Q9ER33|ensembl:ENSRNOP00000075614	F	Cyclic nucleotide-gated channel alpha-3	CNGA3|CNCG3	protein	taxon:9606	20260724	Ensembl		
UniProtKB	Q16281	CNGA3	enables	GO:0005223	PMID:12815043	IDA		F	Cyclic nucleotide-gated channel alpha-3	CNGA3|CNCG3	protein	taxon:9606	20240126	UniProt		
UniProtKB	Q16281	CNGA3	enables	GO:0005223	PMID:24164424	IMP		F	Cyclic nucleotide-gated channel alpha-3	CNGA3|CNCG3	protein	taxon:9606	20140411	UniProt		
UniProtKB	Q16281	CNGA3	enables	GO:0005515	PMID:32296183	IPI	UniProtKB:Q9NYP9	F	Cyclic nucleotide-gated channel alpha-3	CNGA3|CNCG3	protein	taxon:9606	20260725	IntAct		
UniProtKB	Q16281	CNGA3	enables	GO:0015276	PMID:9517456	TAS		F	Cyclic nucleotide-gated channel alpha-3	CNGA3|CNCG3	protein	taxon:9606	20030904	PINC		
UniProtKB	Q16281	CNGA3	enables	GO:0017022	GO_REF:0000107	IEA	UniProtKB:Q9ER33|ensembl:ENSRNOP00000075614	F	Cyclic nucleotide-gated channel alpha-3	CNGA3|CNCG3	protein	taxon:9606	20260724	Ensembl		
UniProtKB	Q16281	CNGA3	enables	GO:0030553	GO_REF:0000033	IBA	PANTHER:PTN000025806|RGD:2367|RGD:619844|RGD:621815|RGD:70948|UniProtKB:P29973|UniProtKB:Q00194|UniProtKB:Q16281	F	Cyclic nucleotide-gated channel alpha-3	CNGA3|CNCG3	protein	taxon:9606	20240801	GO_Central		
UniProtKB	Q16281	CNGA3	enables	GO:0030553	GO_REF:0000107	IEA	UniProtKB:Q9ER33|ensembl:ENSRNOP00000075614	F	Cyclic nucleotide-gated channel alpha-3	CNGA3|CNCG3	protein	taxon:9606	20260724	Ensembl		
UniProtKB	Q16281	CNGA3	enables	GO:0030553	PMID:24164424	IMP		F	Cyclic nucleotide-gated channel alpha-3	CNGA3|CNCG3	protein	taxon:9606	20140411	UniProt		
UniProtKB	Q16281	CNGA3	enables	GO:0030553	PMID:37463923	IDA		F	Cyclic nucleotide-gated channel alpha-3	CNGA3|CNCG3	protein	taxon:9606	20240125	UniProt		
UniProtKB	Q16281	CNGA3	enables	GO:0045296	GO_REF:0000107	IEA	UniProtKB:Q9ER33|ensembl:ENSRNOP00000075614	F	Cyclic nucleotide-gated channel alpha-3	CNGA3|CNCG3	protein	taxon:9606	20260724	Ensembl		
UniProtKB	Q16281	CNGA3	involved_in	GO:0006811	GO_REF:0000002	IEA	InterPro:IPR005821	P	Cyclic nucleotide-gated channel alpha-3	CNGA3|CNCG3	protein	taxon:9606	20260727	InterPro		
UniProtKB	Q16281	CNGA3	involved_in	GO:0006812	PMID:24164424	IMP		P	Cyclic nucleotide-gated channel alpha-3	CNGA3|CNCG3	protein	taxon:9606	20140411	UniProt		
UniProtKB	Q16281	CNGA3	involved_in	GO:0007165	PMID:9517456	TAS		P	Cyclic nucleotide-gated channel alpha-3	CNGA3|CNCG3	protein	taxon:9606	20030904	PINC		
UniProtKB	Q16281	CNGA3	involved_in	GO:0007601	PMID:10958649	IMP		P	Cyclic nucleotide-gated channel alpha-3	CNGA3|CNCG3	protein	taxon:9606	20260508	UniProt		
UniProtKB	Q16281	CNGA3	involved_in	GO:0007601	PMID:11536077	IMP		P	Cyclic nucleotide-gated channel alpha-3	CNGA3|CNCG3	protein	taxon:9606	20260508	UniProt		
UniProtKB	Q16281	CNGA3	involved_in	GO:0007601	PMID:15712225	IMP		P	Cyclic nucleotide-gated channel alpha-3	CNGA3|CNCG3	protein	taxon:9606	20260508	UniProt		
UniProtKB	Q16281	CNGA3	involved_in	GO:0007601	PMID:9662398	TAS		P	Cyclic nucleotide-gated channel alpha-3	CNGA3|CNCG3	protein	taxon:9606	20030904	PINC		
UniProtKB	Q16281	CNGA3	involved_in	GO:0032026	GO_REF:0000107	IEA	UniProtKB:Q9ER33|ensembl:ENSRNOP00000075614	P	Cyclic nucleotide-gated channel alpha-3	CNGA3|CNCG3	protein	taxon:9606	20260724	Ensembl		
UniProtKB	Q16281	CNGA3	involved_in	GO:0034220	GO_REF:0000107	IEA	UniProtKB:Q9ER33|ensembl:ENSRNOP00000075614	P	Cyclic nucleotide-gated channel alpha-3	CNGA3|CNCG3	protein	taxon:9606	20260724	Ensembl		
UniProtKB	Q16281	CNGA3	involved_in	GO:0051591	GO_REF:0000107	IEA	UniProtKB:Q9ER33|ensembl:ENSRNOP00000075614	P	Cyclic nucleotide-gated channel alpha-3	CNGA3|CNCG3	protein	taxon:9606	20260724	Ensembl		
UniProtKB	Q16281	CNGA3	involved_in	GO:0055085	GO_REF:0000002	IEA	InterPro:IPR005821	P	Cyclic nucleotide-gated channel alpha-3	CNGA3|CNCG3	protein	taxon:9606	20260727	InterPro		
UniProtKB	Q16281	CNGA3	involved_in	GO:0060041	GO_REF:0000033	IBA	MGI:MGI:1341818|PANTHER:PTN002900733	P	Cyclic nucleotide-gated channel alpha-3	CNGA3|CNCG3	protein	taxon:9606	20250408	GO_Central		
UniProtKB	Q16281	CNGA3	involved_in	GO:0098655	GO_REF:0000033	IBA	FB:FBgn0261612|FB:FBgn0266346|PANTHER:PTN000811708|WB:WBGene00006525|WB:WBGene00006526	P	Cyclic nucleotide-gated channel alpha-3	CNGA3|CNCG3	protein	taxon:9606	20240801	GO_Central		
UniProtKB	Q16281	CNGA3	involved_in	GO:0098659	GO_REF:0000107	IEA	UniProtKB:Q9ER33|ensembl:ENSRNOP00000075614	P	Cyclic nucleotide-gated channel alpha-3	CNGA3|CNCG3	protein	taxon:9606	20260724	Ensembl		
UniProtKB	Q16281	CNGA3	is_active_in	GO:0005886	GO_REF:0000033	IBA	MGI:MGI:108040|MGI:MGI:1341818|MGI:MGI:2664099|MGI:MGI:2664102|MGI:MGI:88436|PANTHER:PTN000811708|RGD:2367|RGD:619844|RGD:621809|UniProtKB:P29973|UniProtKB:Q00194|UniProtKB:Q16281|UniProtKB:Q28181|UniProtKB:Q9NQW8	C	Cyclic nucleotide-gated channel alpha-3	CNGA3|CNCG3	protein	taxon:9606	20260530	GO_Central		
UniProtKB	Q16281	CNGA3	is_active_in	GO:0042622	GO_REF:0000024	ISS	MGI:MGI:1341818	C	Cyclic nucleotide-gated channel alpha-3	CNGA3|CNCG3	protein	taxon:9606	20260521	UniProt	part_of(CL:0000573)	
UniProtKB	Q16281	CNGA3	is_active_in	GO:0042622	GO_REF:0000024	ISS	UniProtKB:Q9JJZ8	C	Cyclic nucleotide-gated channel alpha-3	CNGA3|CNCG3	protein	taxon:9606	20260610	UniProt	part_of(CL:0000573)	
UniProtKB	Q16281	CNGA3	is_active_in	GO:0120201	GO_REF:0000024	ISS	MGI:MGI:1341818	C	Cyclic nucleotide-gated channel alpha-3	CNGA3|CNCG3	protein	taxon:9606	20260508	UniProt	part_of(CL:0000573)	
UniProtKB	Q16281	CNGA3	located_in	GO:0005886	GO_REF:0000044	IEA	UniProtKB-SubCell:SL-0039	C	Cyclic nucleotide-gated channel alpha-3	CNGA3|CNCG3	protein	taxon:9606	20260727	UniProt		
UniProtKB	Q16281	CNGA3	located_in	GO:0005886	PMID:12815043	IDA		C	Cyclic nucleotide-gated channel alpha-3	CNGA3|CNCG3	protein	taxon:9606	20240126	UniProt		
UniProtKB	Q16281	CNGA3	located_in	GO:0016020	GO_REF:0000002	IEA	InterPro:IPR005821	C	Cyclic nucleotide-gated channel alpha-3	CNGA3|CNCG3	protein	taxon:9606	20260727	InterPro		
UniProtKB	Q16281	CNGA3	located_in	GO:0030425	GO_REF:0000107	IEA	UniProtKB:Q9ER33|ensembl:ENSRNOP00000075614	C	Cyclic nucleotide-gated channel alpha-3	CNGA3|CNCG3	protein	taxon:9606	20260724	Ensembl		
UniProtKB	Q16281	CNGA3	located_in	GO:0043025	GO_REF:0000107	IEA	UniProtKB:Q9ER33|ensembl:ENSRNOP00000075614	C	Cyclic nucleotide-gated channel alpha-3	CNGA3|CNCG3	protein	taxon:9606	20260724	Ensembl		
UniProtKB	Q16281	CNGA3	located_in	GO:0043194	GO_REF:0000107	IEA	UniProtKB:Q9ER33|ensembl:ENSRNOP00000075614	C	Cyclic nucleotide-gated channel alpha-3	CNGA3|CNCG3	protein	taxon:9606	20260724	Ensembl		
UniProtKB	Q16281	CNGA3	located_in	GO:0043204	GO_REF:0000107	IEA	UniProtKB:Q9ER33|ensembl:ENSRNOP00000075614	C	Cyclic nucleotide-gated channel alpha-3	CNGA3|CNCG3	protein	taxon:9606	20260724	Ensembl		
UniProtKB	Q16281	CNGA3	located_in	GO:0097386	GO_REF:0000107	IEA	UniProtKB:Q9ER33|ensembl:ENSRNOP00000075614	C	Cyclic nucleotide-gated channel alpha-3	CNGA3|CNCG3	protein	taxon:9606	20260724	Ensembl		
UniProtKB	Q16281	CNGA3	part_of	GO:0017071	GO_REF:0000033	IBA	FB:FBgn0261612|FB:FBgn0266346|PANTHER:PTN000811708|RGD:2367|RGD:619844|RGD:621809|RGD:621815	C	Cyclic nucleotide-gated channel alpha-3	CNGA3|CNCG3	protein	taxon:9606	20211209	GO_Central		
UniProtKB	Q16281	CNGA3	part_of	GO:0017071	PMID:12815043	IDA		C	Cyclic nucleotide-gated channel alpha-3	CNGA3|CNCG3	protein	taxon:9606	20260508	UniProt		
UniProtKB	Q16281	CNGA3	part_of	GO:1902495	PMID:24164424	IDA		C	Cyclic nucleotide-gated channel alpha-3	CNGA3|CNCG3	protein	taxon:9606	20140411	UniProt		
UniProtKB	Q16288	NTRK3	acts_upstream_of	GO:0043410	PMID:23027130	IDA		P	NT-3 growth factor receptor	NTRK3|TRKC	protein	taxon:9606	20241217	BHF-UCL		
UniProtKB	Q16288	NTRK3	enables	GO:0002039	PMID:23027130	IPI	UniProtKB:P04637	F	NT-3 growth factor receptor	NTRK3|TRKC	protein	taxon:9606	20121126	BHF-UCL		
UniProtKB	Q16288	NTRK3	enables	GO:0004672	GO_REF:0000002	IEA	InterPro:IPR001245|InterPro:IPR008266	F	NT-3 growth factor receptor	NTRK3|TRKC	protein	taxon:9606	20260727	InterPro		
UniProtKB	Q16288	NTRK3	enables	GO:0004713	GO_REF:0000002	IEA	InterPro:IPR020635	F	NT-3 growth factor receptor	NTRK3|TRKC	protein	taxon:9606	20260727	InterPro		
UniProtKB	Q16288	NTRK3	enables	GO:0004713	GO_REF:0000116	IEA	RHEA:10596	F	NT-3 growth factor receptor	NTRK3|TRKC	protein	taxon:9606	20260727	RHEA		
UniProtKB	Q16288	NTRK3	enables	GO:0004714	GO_REF:0000002	IEA	InterPro:IPR002011|InterPro:IPR020446|InterPro:IPR020777	F	NT-3 growth factor receptor	NTRK3|TRKC	protein	taxon:9606	20260727	InterPro		
UniProtKB	Q16288	NTRK3	enables	GO:0004714	GO_REF:0000003	IEA	EC:2.7.10.1	F	NT-3 growth factor receptor	NTRK3|TRKC	protein	taxon:9606	20260727	UniProt		
UniProtKB	Q16288	NTRK3	enables	GO:0004714	GO_REF:0000033	IBA	FB:FBgn0003366|FB:FBgn0003731|FB:FBgn0003733|FB:FBgn0010389|FB:FBgn0040505|FB:FBgn0283499|FB:FBgn0285896|MGI:MGI:104771|MGI:MGI:107381|MGI:MGI:1339758|MGI:MGI:1345277|MGI:MGI:95294|MGI:MGI:95522|MGI:MGI:95524|MGI:MGI:95558|MGI:MGI:95561|MGI:MGI:96433|MGI:MGI:96575|MGI:MGI:96677|MGI:MGI:96683|MGI:MGI:96969|MGI:MGI:97384|MGI:MGI:97531|MGI:MGI:97902|MGI:MGI:99654|PANTHER:PTN001230349|RGD:2543|RGD:2611|RGD:2612|RGD:2621|RGD:2869|RGD:2917|RGD:2965|RGD:3214|RGD:3284|RGD:3285|RGD:620144|RGD:620714|RGD:621737|UniProtKB:O73798|UniProtKB:P00533|UniProtKB:P04626|UniProtKB:P04629|UniProtKB:P07333|UniProtKB:P08069|UniProtKB:P09619|UniProtKB:P11362|UniProtKB:P14616|UniProtKB:P17948|UniProtKB:P21709|UniProtKB:P21802|UniProtKB:P22455|UniProtKB:P22607|UniProtKB:P29317|UniProtKB:P29376|UniProtKB:P35916|UniProtKB:P35968|UniProtKB:P54760|UniProtKB:Q08345|UniProtKB:Q15303|UniProtKB:Q16620|UniProtKB:Q16832|UniProtKB:Q91987|UniProtKB:Q9PVZ4|WB:WBGene00000289|WB:WBGene00002299|WB:WBGene00006868|ZFIN:ZDB-GENE-980526-255	F	NT-3 growth factor receptor	NTRK3|TRKC	protein	taxon:9606	20260529	GO_Central		
UniProtKB	Q16288	NTRK3	enables	GO:0005030	GO_REF:0000002	IEA	InterPro:IPR020446	F	NT-3 growth factor receptor	NTRK3|TRKC	protein	taxon:9606	20260727	InterPro		
UniProtKB	Q16288	NTRK3	enables	GO:0005030	GO_REF:0000033	IBA	MGI:MGI:97384|PANTHER:PTN001230900|RGD:3213|UniProtKB:P04629|UniProtKB:Q16288|UniProtKB:Q16620	F	NT-3 growth factor receptor	NTRK3|TRKC	protein	taxon:9606	20170830	GO_Central		
UniProtKB	Q16288	NTRK3	enables	GO:0005030	PMID:23027130	IDA		F	NT-3 growth factor receptor	NTRK3|TRKC	protein	taxon:9606	20121126	BHF-UCL		
UniProtKB	Q16288	NTRK3	enables	GO:0005515	PMID:12237455	IPI	UniProtKB:P18031	F	NT-3 growth factor receptor	NTRK3|TRKC	protein	taxon:9606	20260725	IntAct		
UniProtKB	Q16288	NTRK3	enables	GO:0005515	PMID:20565848	IPI	UniProtKB:Q6PKX4	F	NT-3 growth factor receptor	NTRK3|TRKC	protein	taxon:9606	20260725	IntAct		
UniProtKB	Q16288	NTRK3	enables	GO:0005515	PMID:21102451	IPI	UniProtKB:Q99523	F	NT-3 growth factor receptor	NTRK3|TRKC	protein	taxon:9606	20260725	IntAct		
UniProtKB	Q16288	NTRK3	enables	GO:0005515	PMID:32707033	IPI	UniProtKB:P31947	F	NT-3 growth factor receptor	NTRK3|TRKC	protein	taxon:9606	20260725	IntAct		
UniProtKB	Q16288	NTRK3	enables	GO:0005515	PMID:32822567	IPI	UniProtKB:Q13332	F	NT-3 growth factor receptor	NTRK3|TRKC	protein	taxon:9606	20260725	IntAct		
UniProtKB	Q16288	NTRK3	enables	GO:0005515	PMID:33961781	IPI	UniProtKB:Q13332	F	NT-3 growth factor receptor	NTRK3|TRKC	protein	taxon:9606	20260725	IntAct		
UniProtKB	Q16288	NTRK3	enables	GO:0005515	PMID:35384245	IPI	UniProtKB:P04629	F	NT-3 growth factor receptor	NTRK3|TRKC	protein	taxon:9606	20260725	IntAct		
UniProtKB	Q16288	NTRK3	enables	GO:0005515	PMID:35384245	IPI	UniProtKB:P08581	F	NT-3 growth factor receptor	NTRK3|TRKC	protein	taxon:9606	20260725	IntAct		
UniProtKB	Q16288	NTRK3	enables	GO:0005515	PMID:35384245	IPI	UniProtKB:P18031	F	NT-3 growth factor receptor	NTRK3|TRKC	protein	taxon:9606	20260725	IntAct		
UniProtKB	Q16288	NTRK3	enables	GO:0005515	PMID:35384245	IPI	UniProtKB:P61619	F	NT-3 growth factor receptor	NTRK3|TRKC	protein	taxon:9606	20260725	IntAct		
UniProtKB	Q16288	NTRK3	enables	GO:0005515	PMID:35384245	IPI	UniProtKB:Q13332	F	NT-3 growth factor receptor	NTRK3|TRKC	protein	taxon:9606	20260725	IntAct		
UniProtKB	Q16288	NTRK3	enables	GO:0005515	PMID:35384245	IPI	UniProtKB:Q15375	F	NT-3 growth factor receptor	NTRK3|TRKC	protein	taxon:9606	20260725	IntAct		
UniProtKB	Q16288	NTRK3	enables	GO:0005515	PMID:35384245	IPI	UniProtKB:Q16620	F	NT-3 growth factor receptor	NTRK3|TRKC	protein	taxon:9606	20260725	IntAct		
UniProtKB	Q16288	NTRK3	enables	GO:0005515	PMID:35384245	IPI	UniProtKB:Q16832	F	NT-3 growth factor receptor	NTRK3|TRKC	protein	taxon:9606	20260725	IntAct		
UniProtKB	Q16288	NTRK3	enables	GO:0005515	PMID:35384245	IPI	UniProtKB:Q9UBV2	F	NT-3 growth factor receptor	NTRK3|TRKC	protein	taxon:9606	20260725	IntAct		
UniProtKB	Q16288	NTRK3	enables	GO:0005515	PMID:36931259	IPI	UniProtKB:P31947	F	NT-3 growth factor receptor	NTRK3|TRKC	protein	taxon:9606	20260725	IntAct		
UniProtKB	Q16288	NTRK3	enables	GO:0005515	PMID:36931259	IPI	UniProtKB:P62258	F	NT-3 growth factor receptor	NTRK3|TRKC	protein	taxon:9606	20260725	IntAct		
UniProtKB	Q16288	NTRK3	enables	GO:0005524	GO_REF:0000002	IEA	InterPro:IPR000719|InterPro:IPR002011|InterPro:IPR017441|InterPro:IPR020777	F	NT-3 growth factor receptor	NTRK3|TRKC	protein	taxon:9606	20260727	InterPro		
UniProtKB	Q16288	NTRK3	enables	GO:0043121	GO_REF:0000033	IBA	MGI:MGI:97384|PANTHER:PTN001230900|RGD:3213|RGD:620144|UniProtKB:Q16620	F	NT-3 growth factor receptor	NTRK3|TRKC	protein	taxon:9606	20241120	GO_Central		
UniProtKB	Q16288	NTRK3	enables	GO:0043121	PMID:7806211	TAS		F	NT-3 growth factor receptor	NTRK3|TRKC	protein	taxon:9606	20040524	PINC		
UniProtKB	Q16288	NTRK3	involved_in	GO:0007154	GO_REF:0000117	IEA	ARBA:ARBA00028945	P	NT-3 growth factor receptor	NTRK3|TRKC	protein	taxon:9606	20260727	UniProt		
UniProtKB	Q16288	NTRK3	involved_in	GO:0007169	GO_REF:0000002	IEA	InterPro:IPR002011|InterPro:IPR020446|InterPro:IPR020777	P	NT-3 growth factor receptor	NTRK3|TRKC	protein	taxon:9606	20260727	InterPro		
UniProtKB	Q16288	NTRK3	involved_in	GO:0007169	GO_REF:0000033	IBA	FB:FBgn0003366|FB:FBgn0003731|FB:FBgn0032006|FB:FBgn0040505|FB:FBgn0285896|MGI:MGI:104757|MGI:MGI:104771|MGI:MGI:1345277|MGI:MGI:95278|MGI:MGI:95294|MGI:MGI:95410|MGI:MGI:95411|MGI:MGI:95524|MGI:MGI:96433|MGI:MGI:96575|MGI:MGI:96683|MGI:MGI:96969|MGI:MGI:97384|MGI:MGI:97530|MGI:MGI:97531|MGI:MGI:99654|PANTHER:PTN001230349|RGD:2252|RGD:2543|RGD:2561|RGD:2611|RGD:2612|RGD:2869|RGD:2917|RGD:3213|RGD:620714|UniProtKB:O73798|UniProtKB:P00533|UniProtKB:P04626|UniProtKB:P04629|UniProtKB:P06213|UniProtKB:P07949|UniProtKB:P08069|UniProtKB:P09619|UniProtKB:P10721|UniProtKB:P16234|UniProtKB:P17948|UniProtKB:P21709|UniProtKB:P21802|UniProtKB:P21860|UniProtKB:P22455|UniProtKB:P22607|UniProtKB:P29376|UniProtKB:P35916|UniProtKB:P35968|UniProtKB:Q02763|UniProtKB:Q08345|UniProtKB:Q15303|UniProtKB:Q16288|UniProtKB:Q16620|UniProtKB:Q16832|UniProtKB:Q9UM73|WB:WBGene00001184|WB:WBGene00002299|ZFIN:ZDB-GENE-020503-2|ZFIN:ZDB-GENE-060503-14|ZFIN:ZDB-GENE-980526-255|ZFIN:ZDB-GENE-980526-326|ZFIN:ZDB-GENE-990415-62	P	NT-3 growth factor receptor	NTRK3|TRKC	protein	taxon:9606	20260529	GO_Central		
UniProtKB	Q16288	NTRK3	involved_in	GO:0007169	PMID:23027130	IDA		P	NT-3 growth factor receptor	NTRK3|TRKC	protein	taxon:9606	20121126	BHF-UCL		
UniProtKB	Q16288	NTRK3	involved_in	GO:0007169	PMID:7806211	TAS		P	NT-3 growth factor receptor	NTRK3|TRKC	protein	taxon:9606	20030904	PINC		
UniProtKB	Q16288	NTRK3	involved_in	GO:0007507	PMID:25196463	IMP		P	NT-3 growth factor receptor	NTRK3|TRKC	protein	taxon:9606	20150921	UniProt		
UniProtKB	Q16288	NTRK3	involved_in	GO:0007623	GO_REF:0000107	IEA	UniProtKB:Q6VNS1|ensembl:ENSMUSP00000037909	P	NT-3 growth factor receptor	NTRK3|TRKC	protein	taxon:9606	20260724	Ensembl		
UniProtKB	Q16288	NTRK3	involved_in	GO:0008284	PMID:23027130	IDA		P	NT-3 growth factor receptor	NTRK3|TRKC	protein	taxon:9606	20121126	BHF-UCL		
UniProtKB	Q16288	NTRK3	involved_in	GO:0010628	PMID:23027130	IDA		P	NT-3 growth factor receptor	NTRK3|TRKC	protein	taxon:9606	20121126	BHF-UCL		
UniProtKB	Q16288	NTRK3	involved_in	GO:0030335	PMID:23027130	IDA		P	NT-3 growth factor receptor	NTRK3|TRKC	protein	taxon:9606	20121126	BHF-UCL		
UniProtKB	Q16288	NTRK3	involved_in	GO:0038179	GO_REF:0000108	IEA	GO:0005030	P	NT-3 growth factor receptor	NTRK3|TRKC	protein	taxon:9606	20260727	GOC		
UniProtKB	Q16288	NTRK3	involved_in	GO:0042490	GO_REF:0000033	IBA	MGI:MGI:97383|MGI:MGI:97384|MGI:MGI:97385|PANTHER:PTN002400476	P	NT-3 growth factor receptor	NTRK3|TRKC	protein	taxon:9606	20260210	GO_Central		
UniProtKB	Q16288	NTRK3	involved_in	GO:0048513	GO_REF:0000117	IEA	ARBA:ARBA00029247	P	NT-3 growth factor receptor	NTRK3|TRKC	protein	taxon:9606	20260727	UniProt		
UniProtKB	Q16288	NTRK3	involved_in	GO:0048731	GO_REF:0000117	IEA	ARBA:ARBA00027702	P	NT-3 growth factor receptor	NTRK3|TRKC	protein	taxon:9606	20260727	UniProt		
UniProtKB	Q16288	NTRK3	involved_in	GO:0050927	PMID:23027130	IDA		P	NT-3 growth factor receptor	NTRK3|TRKC	protein	taxon:9606	20121126	BHF-UCL		
UniProtKB	Q16288	NTRK3	involved_in	GO:0051897	GO_REF:0000033	IBA	PANTHER:PTN008618212|RGD:3213|RGD:620144|UniProtKB:Q16288	P	NT-3 growth factor receptor	NTRK3|TRKC	protein	taxon:9606	20250412	GO_Central		
UniProtKB	Q16288	NTRK3	involved_in	GO:0051897	PMID:19036963	TAS		P	NT-3 growth factor receptor	NTRK3|TRKC	protein	taxon:9606	20241216	BHF-UCL		
UniProtKB	Q16288	NTRK3	involved_in	GO:0051897	PMID:23027130	IDA		P	NT-3 growth factor receptor	NTRK3|TRKC	protein	taxon:9606	20241217	BHF-UCL		
UniProtKB	Q16288	NTRK3	involved_in	GO:1990090	GO_REF:0000033	IBA	MGI:MGI:97383|PANTHER:PTN001230900|RGD:3213|RGD:620144|UniProtKB:P04629	P	NT-3 growth factor receptor	NTRK3|TRKC	protein	taxon:9606	20170830	GO_Central		
UniProtKB	Q16288	NTRK3	is_active_in	GO:0005886	GO_REF:0000033	IBA	FB:FBgn0003366|FB:FBgn0010389|FB:FBgn0011829|FB:FBgn0015380|FB:FBgn0032006|FB:FBgn0285896|MGI:MGI:101766|MGI:MGI:103581|MGI:MGI:95294|MGI:MGI:95410|MGI:MGI:95524|MGI:MGI:95559|MGI:MGI:96433|MGI:MGI:96575|MGI:MGI:96677|MGI:MGI:96683|MGI:MGI:96840|MGI:MGI:97384|MGI:MGI:99614|MGI:MGI:99654|PANTHER:PTN001230349|RGD:2252|RGD:2543|RGD:2561|RGD:2869|RGD:2917|RGD:3211|RGD:3213|RGD:3284|RGD:3285|RGD:619855|RGD:620144|RGD:620568|RGD:620713|RGD:69323|UniProtKB:G1K218|UniProtKB:O15146|UniProtKB:P00533|UniProtKB:P04626|UniProtKB:P08069|UniProtKB:P09619|UniProtKB:P10721|UniProtKB:P11362|UniProtKB:P17948|UniProtKB:P21709|UniProtKB:P21802|UniProtKB:P21860|UniProtKB:P22455|UniProtKB:P22607|UniProtKB:P35590|UniProtKB:P35968|UniProtKB:Q01973|UniProtKB:Q05688|UniProtKB:Q08345|UniProtKB:Q12866|UniProtKB:Q15303|UniProtKB:Q16620|UniProtKB:Q16832|UniProtKB:Q91987|UniProtKB:Q9PVZ4|UniProtKB:Q9UM73|WB:WBGene00000289|WB:WBGene00000898|WB:WBGene00002299|WB:WBGene00003007|WB:WBGene00006868|ZFIN:ZDB-GENE-070209-277	C	NT-3 growth factor receptor	NTRK3|TRKC	protein	taxon:9606	20260529	GO_Central		
UniProtKB	Q16288	NTRK3	is_active_in	GO:0030424	GO_REF:0000033	IBA	MGI:MGI:97383|MGI:MGI:97384|PANTHER:PTN001230900|RGD:3213|RGD:620144	C	NT-3 growth factor receptor	NTRK3|TRKC	protein	taxon:9606	20221008	GO_Central		
UniProtKB	Q16288	NTRK3	located_in	GO:0005730	GO_REF:0000052	IDA		C	NT-3 growth factor receptor	NTRK3|TRKC	protein	taxon:9606	20251115	HPA		
UniProtKB	Q16288	NTRK3	located_in	GO:0005737	GO_REF:0000107	IEA	UniProtKB:Q6VNS1|ensembl:ENSMUSP00000037909	C	NT-3 growth factor receptor	NTRK3|TRKC	protein	taxon:9606	20260724	Ensembl		
UniProtKB	Q16288	NTRK3	located_in	GO:0005886	GO_REF:0000002	IEA	InterPro:IPR020446|InterPro:IPR020777	C	NT-3 growth factor receptor	NTRK3|TRKC	protein	taxon:9606	20260727	InterPro		
UniProtKB	Q16288	NTRK3	located_in	GO:0005886	PMID:7806211	TAS		C	NT-3 growth factor receptor	NTRK3|TRKC	protein	taxon:9606	20030904	PINC		
UniProtKB	Q16288	NTRK3	located_in	GO:0005886	Reactome:R-HSA-2316434	TAS		C	NT-3 growth factor receptor	NTRK3|TRKC	protein	taxon:9606	20180111	Reactome		
UniProtKB	Q16288	NTRK3	located_in	GO:0005886	Reactome:R-HSA-2400009	TAS		C	NT-3 growth factor receptor	NTRK3|TRKC	protein	taxon:9606	20180111	Reactome		
UniProtKB	Q16288	NTRK3	located_in	GO:0005886	Reactome:R-HSA-6798257	TAS		C	NT-3 growth factor receptor	NTRK3|TRKC	protein	taxon:9606	20160716	Reactome		
UniProtKB	Q16288	NTRK3	located_in	GO:0005886	Reactome:R-HSA-9034714	TAS		C	NT-3 growth factor receptor	NTRK3|TRKC	protein	taxon:9606	20180111	Reactome		
UniProtKB	Q16288	NTRK3	located_in	GO:0005886	Reactome:R-HSA-9034855	TAS		C	NT-3 growth factor receptor	NTRK3|TRKC	protein	taxon:9606	20180111	Reactome		
UniProtKB	Q16288	NTRK3	located_in	GO:0005886	Reactome:R-HSA-9603419	TAS		C	NT-3 growth factor receptor	NTRK3|TRKC	protein	taxon:9606	20180111	Reactome		
UniProtKB	Q16288	NTRK3	located_in	GO:0005886	Reactome:R-HSA-9603420	TAS		C	NT-3 growth factor receptor	NTRK3|TRKC	protein	taxon:9606	20180111	Reactome		
UniProtKB	Q16288	NTRK3	located_in	GO:0005886	Reactome:R-NUL-9603766	TAS		C	NT-3 growth factor receptor	NTRK3|TRKC	protein	taxon:9606	20180111	Reactome		
UniProtKB	Q16288	NTRK3	located_in	GO:0016020	GO_REF:0000002	IEA	InterPro:IPR002011	C	NT-3 growth factor receptor	NTRK3|TRKC	protein	taxon:9606	20260727	InterPro		
UniProtKB	Q16288	NTRK3	located_in	GO:0016020	GO_REF:0000044	IEA	UniProtKB-SubCell:SL-0162	C	NT-3 growth factor receptor	NTRK3|TRKC	protein	taxon:9606	20260727	UniProt		
UniProtKB	Q16288	NTRK3	part_of	GO:0043235	GO_REF:0000033	IBA	FB:FBgn0015380|FB:FBgn0024245|FB:FBgn0033791|FB:FBgn0283499|MGI:MGI:95410|PANTHER:PTN001230349|UniProtKB:A6QR62|UniProtKB:O15146|UniProtKB:P00533|UniProtKB:P04626|UniProtKB:P04629|UniProtKB:P06213|UniProtKB:P07333|UniProtKB:P07949|UniProtKB:P08069|UniProtKB:P11362|UniProtKB:P14616|UniProtKB:P17948|UniProtKB:P21860|UniProtKB:P35916|UniProtKB:Q01973|UniProtKB:Q08345|UniProtKB:Q15303|UniProtKB:Q16288|UniProtKB:Q16620	C	NT-3 growth factor receptor	NTRK3|TRKC	protein	taxon:9606	20260529	GO_Central		
UniProtKB	Q16288	NTRK3	part_of	GO:0043235	PMID:23382219	IDA		C	NT-3 growth factor receptor	NTRK3|TRKC	protein	taxon:9606	20131230	MGI		
UniProtKB	Q16322	KCNA10	acts_upstream_of_or_within	GO:0006813	PMID:10836990	IDA		P	Potassium voltage-gated channel subfamily A member 10	KCNA10	protein	taxon:9606	20191115	MGI		
UniProtKB	Q16322	KCNA10	enables	GO:0005216	GO_REF:0000002	IEA	InterPro:IPR005821	F	Potassium voltage-gated channel subfamily A member 10	KCNA10	protein	taxon:9606	20260727	InterPro		
UniProtKB	Q16322	KCNA10	enables	GO:0005221	PMID:9177773	TAS		F	Potassium voltage-gated channel subfamily A member 10	KCNA10	protein	taxon:9606	20030904	PINC		
UniProtKB	Q16322	KCNA10	enables	GO:0005249	GO_REF:0000002	IEA	InterPro:IPR003968|InterPro:IPR003972|InterPro:IPR028325	F	Potassium voltage-gated channel subfamily A member 10	KCNA10	protein	taxon:9606	20260727	InterPro		
UniProtKB	Q16322	KCNA10	enables	GO:0005249	PMID:10836990	IDA		F	Potassium voltage-gated channel subfamily A member 10	KCNA10	protein	taxon:9606	20191115	MGI		
UniProtKB	Q16322	KCNA10	enables	GO:0005251	GO_REF:0000033	IBA	MGI:MGI:96654|PANTHER:PTN000898862|RGD:2949|RGD:2950|RGD:2951|RGD:2953|RGD:62083|UniProtKB:P17658|UniProtKB:P22460|UniProtKB:Q09470|WB:WBGene00014261	F	Potassium voltage-gated channel subfamily A member 10	KCNA10	protein	taxon:9606	20170228	GO_Central		
UniProtKB	Q16322	KCNA10	enables	GO:0005515	PMID:32296183	IPI	UniProtKB:O43765	F	Potassium voltage-gated channel subfamily A member 10	KCNA10	protein	taxon:9606	20260725	IntAct		
UniProtKB	Q16322	KCNA10	enables	GO:0005515	PMID:32296183	IPI	UniProtKB:P21145	F	Potassium voltage-gated channel subfamily A member 10	KCNA10	protein	taxon:9606	20260725	IntAct		
UniProtKB	Q16322	KCNA10	enables	GO:0005515	PMID:32296183	IPI	UniProtKB:P55061	F	Potassium voltage-gated channel subfamily A member 10	KCNA10	protein	taxon:9606	20260725	IntAct		
UniProtKB	Q16322	KCNA10	enables	GO:0005515	PMID:32296183	IPI	UniProtKB:Q09470	F	Potassium voltage-gated channel subfamily A member 10	KCNA10	protein	taxon:9606	20260725	IntAct		
UniProtKB	Q16322	KCNA10	enables	GO:0005515	PMID:32296183	IPI	UniProtKB:Q9UPQ8	F	Potassium voltage-gated channel subfamily A member 10	KCNA10	protein	taxon:9606	20260725	IntAct		
UniProtKB	Q16322	KCNA10	involved_in	GO:0001508	GO_REF:0000033	IBA	FB:FBgn0003380|FB:FBgn0262593|MGI:MGI:102663|MGI:MGI:108083|MGI:MGI:1336181|MGI:MGI:1928743|MGI:MGI:96654|MGI:MGI:96668|PANTHER:PTN000164970|RGD:2949|RGD:2950|RGD:2954|RGD:68393|UniProtKB:P22460|UniProtKB:P51787|UniProtKB:Q09470|UniProtKB:Q14721|UniProtKB:Q9NZV8	P	Potassium voltage-gated channel subfamily A member 10	KCNA10	protein	taxon:9606	20260528	GO_Central		
UniProtKB	Q16322	KCNA10	involved_in	GO:0006811	GO_REF:0000002	IEA	InterPro:IPR005821	P	Potassium voltage-gated channel subfamily A member 10	KCNA10	protein	taxon:9606	20260727	InterPro		
UniProtKB	Q16322	KCNA10	involved_in	GO:0006813	GO_REF:0000002	IEA	InterPro:IPR003968|InterPro:IPR003972|InterPro:IPR028325	P	Potassium voltage-gated channel subfamily A member 10	KCNA10	protein	taxon:9606	20260727	InterPro		
UniProtKB	Q16322	KCNA10	involved_in	GO:0006813	PMID:9177773	TAS		P	Potassium voltage-gated channel subfamily A member 10	KCNA10	protein	taxon:9606	20030904	PINC		
UniProtKB	Q16322	KCNA10	involved_in	GO:0051260	GO_REF:0000002	IEA	InterPro:IPR003131	P	Potassium voltage-gated channel subfamily A member 10	KCNA10	protein	taxon:9606	20260727	InterPro		
UniProtKB	Q16322	KCNA10	involved_in	GO:0055085	GO_REF:0000002	IEA	InterPro:IPR005821	P	Potassium voltage-gated channel subfamily A member 10	KCNA10	protein	taxon:9606	20260727	InterPro		
UniProtKB	Q16322	KCNA10	involved_in	GO:0071805	GO_REF:0000033	IBA	MGI:MGI:102663|MGI:MGI:108083|MGI:MGI:1336181|MGI:MGI:1928743|MGI:MGI:96654|MGI:MGI:96659|MGI:MGI:96666|PANTHER:PTN000164970|RGD:2949|RGD:2950|RGD:2951|RGD:2952|RGD:2953|RGD:2954|RGD:2955|RGD:62083|RGD:621349|RGD:628829|RGD:68393|RGD:68394|RGD:69222|UniProtKB:O43526|UniProtKB:P16389|UniProtKB:P17658|UniProtKB:P22459|UniProtKB:P22460|UniProtKB:P51787|UniProtKB:Q09470|UniProtKB:Q14003|UniProtKB:Q14721|UniProtKB:Q9NZV8|UniProtKB:Q9UK17|WB:WBGene00001374|WB:WBGene00014261	P	Potassium voltage-gated channel subfamily A member 10	KCNA10	protein	taxon:9606	20250902	GO_Central		
UniProtKB	Q16322	KCNA10	is_active_in	GO:0016020	GO_REF:0000033	IBA	FB:FBgn0003380|FB:FBgn0033494|MGI:MGI:102663|MGI:MGI:108083|MGI:MGI:1197011|MGI:MGI:1197019|MGI:MGI:1336181|MGI:MGI:1928743|MGI:MGI:96654|MGI:MGI:96659|MGI:MGI:96660|MGI:MGI:96661|MGI:MGI:96662|MGI:MGI:96664|MGI:MGI:96666|MGI:MGI:96667|MGI:MGI:96668|MGI:MGI:96669|MGI:MGI:96671|PANTHER:PTN000164970|RGD:1589169|RGD:2949|RGD:2950|RGD:2951|RGD:2952|RGD:2953|RGD:2954|RGD:2955|RGD:62083|RGD:621349|RGD:621358|RGD:621503|RGD:628829|RGD:631414|RGD:631416|RGD:68393|RGD:68394|RGD:69222|UniProtKB:F7DI95|UniProtKB:O43526|UniProtKB:P16389|UniProtKB:P17658|UniProtKB:P22001|UniProtKB:P22459|UniProtKB:P22460|UniProtKB:P22739|UniProtKB:P48547|UniProtKB:P51787|UniProtKB:Q05037|UniProtKB:Q09470|UniProtKB:Q14003|UniProtKB:Q14721|UniProtKB:Q28293|UniProtKB:Q6PIU1|UniProtKB:Q8TAE7|UniProtKB:Q8TDN1|UniProtKB:Q95167|UniProtKB:Q96KK3|UniProtKB:Q9BQ31|UniProtKB:Q9NZV8|UniProtKB:Q9UIX4|UniProtKB:Q9UK17	C	Potassium voltage-gated channel subfamily A member 10	KCNA10	protein	taxon:9606	20260528	GO_Central		
UniProtKB	Q16322	KCNA10	located_in	GO:0005886	PMID:10836990	IC	GO:0005249	C	Potassium voltage-gated channel subfamily A member 10	KCNA10	protein	taxon:9606	20191115	MGI		
UniProtKB	Q16322	KCNA10	located_in	GO:0005886	Reactome:R-HSA-1296127	TAS		C	Potassium voltage-gated channel subfamily A member 10	KCNA10	protein	taxon:9606	20130528	Reactome		
UniProtKB	Q16322	KCNA10	located_in	GO:0016020	GO_REF:0000002	IEA	InterPro:IPR005821	C	Potassium voltage-gated channel subfamily A member 10	KCNA10	protein	taxon:9606	20260727	InterPro		
UniProtKB	Q16322	KCNA10	located_in	GO:0016020	GO_REF:0000044	IEA	UniProtKB-SubCell:SL-0162	C	Potassium voltage-gated channel subfamily A member 10	KCNA10	protein	taxon:9606	20260727	UniProt		
UniProtKB	Q16322	KCNA10	part_of	GO:0008076	GO_REF:0000002	IEA	InterPro:IPR003968|InterPro:IPR003972|InterPro:IPR028325	C	Potassium voltage-gated channel subfamily A member 10	KCNA10	protein	taxon:9606	20260727	InterPro		
UniProtKB	Q16322	KCNA10	part_of	GO:0008076	GO_REF:0000033	IBA	FB:FBgn0003380|MGI:MGI:102663|MGI:MGI:108083|MGI:MGI:1197011|MGI:MGI:1197019|MGI:MGI:1336181|MGI:MGI:1928743|MGI:MGI:96654|MGI:MGI:96659|MGI:MGI:96666|MGI:MGI:96671|PANTHER:PTN001355853|RGD:2949|RGD:2950|RGD:2952|RGD:2953|RGD:2954|RGD:2955|RGD:62083|RGD:621349|RGD:621503|RGD:628829|RGD:631414|RGD:631416|RGD:68393|RGD:68394|RGD:69222|UniProtKB:O43526|UniProtKB:P16389|UniProtKB:P22459|UniProtKB:P22460|UniProtKB:P48547|UniProtKB:P51787|UniProtKB:Q09470|UniProtKB:Q14003|UniProtKB:Q14721|UniProtKB:Q8TAE7|UniProtKB:Q8TDN1|UniProtKB:Q96KK3|UniProtKB:Q9NZV8|UniProtKB:Q9UIX4|UniProtKB:Q9UK17	C	Potassium voltage-gated channel subfamily A member 10	KCNA10	protein	taxon:9606	20250902	GO_Central		
UniProtKB	Q16342	PDCD2	enables	GO:0005515	PMID:19146857	IPI	UniProtKB:O60260	F	uS5 assembly chaperone PDCD2	PDCD2|RP8|ZMYND7	protein	taxon:9606	20260725	IntAct		
UniProtKB	Q16342	PDCD2	enables	GO:0005515	PMID:28514442	IPI	UniProtKB:P15880	F	uS5 assembly chaperone PDCD2	PDCD2|RP8|ZMYND7	protein	taxon:9606	20260725	IntAct		
UniProtKB	Q16342	PDCD2	enables	GO:0005515	PMID:32296183	IPI	UniProtKB:Q8IYX1	F	uS5 assembly chaperone PDCD2	PDCD2|RP8|ZMYND7	protein	taxon:9606	20260725	IntAct		
UniProtKB	Q16342	PDCD2	enables	GO:0005515	PMID:32814053	IPI	UniProtKB:P08574	F	uS5 assembly chaperone PDCD2	PDCD2|RP8|ZMYND7	protein	taxon:9606	20260725	IntAct		
UniProtKB	Q16342	PDCD2	enables	GO:0005515	PMID:32814053	IPI	UniProtKB:P61981	F	uS5 assembly chaperone PDCD2	PDCD2|RP8|ZMYND7	protein	taxon:9606	20260725	IntAct		
UniProtKB	Q16342	PDCD2	enables	GO:0005515	PMID:32814053	IPI	UniProtKB:Q15047-2	F	uS5 assembly chaperone PDCD2	PDCD2|RP8|ZMYND7	protein	taxon:9606	20260725	IntAct		
UniProtKB	Q16342	PDCD2	enables	GO:0005515	PMID:32814053	IPI	UniProtKB:Q8TAP4-4	F	uS5 assembly chaperone PDCD2	PDCD2|RP8|ZMYND7	protein	taxon:9606	20260725	IntAct		
UniProtKB	Q16342	PDCD2	enables	GO:0005515	PMID:32814053	IPI	UniProtKB:Q92993	F	uS5 assembly chaperone PDCD2	PDCD2|RP8|ZMYND7	protein	taxon:9606	20260725	IntAct		
UniProtKB	Q16342	PDCD2	enables	GO:0005515	PMID:33961781	IPI	UniProtKB:P15880	F	uS5 assembly chaperone PDCD2	PDCD2|RP8|ZMYND7	protein	taxon:9606	20260725	IntAct		
UniProtKB	Q16342	PDCD2	enables	GO:0019899	PMID:23382074	IPI	UniProtKB:Q96EB6	F	uS5 assembly chaperone PDCD2	PDCD2|RP8|ZMYND7	protein	taxon:9606	20140512	UniProt		
UniProtKB	Q16342	PDCD2	enables	GO:0140597	PMID:33245768	IMP		F	uS5 assembly chaperone PDCD2	PDCD2|RP8|ZMYND7	protein	taxon:9606	20250730	UniProt	has_input(UniProtKB:P15880)	
UniProtKB	Q16342	PDCD2	involved_in	GO:0042274	PMID:33245768	IMP		P	uS5 assembly chaperone PDCD2	PDCD2|RP8|ZMYND7	protein	taxon:9606	20250730	UniProt		
UniProtKB	Q16342	PDCD2	involved_in	GO:1901532	PMID:22922207	IMP		P	uS5 assembly chaperone PDCD2	PDCD2|RP8|ZMYND7	protein	taxon:9606	20141126	UniProt	occurs_in(CL:0001059)	
UniProtKB	Q16342	PDCD2	is_active_in	GO:0005634	GO_REF:0000033	IBA	FB:FBgn0021875|PANTHER:PTN000265998|UniProtKB:Q16342	C	uS5 assembly chaperone PDCD2	PDCD2|RP8|ZMYND7	protein	taxon:9606	20250903	GO_Central		
UniProtKB	Q16342	PDCD2	located_in	GO:0005730	GO_REF:0000044	IEA	UniProtKB-SubCell:SL-0188	C	uS5 assembly chaperone PDCD2	PDCD2|RP8|ZMYND7	protein	taxon:9606	20260727	UniProt		
UniProtKB	Q16342	PDCD2	located_in	GO:0005730	PMID:33245768	IDA		C	uS5 assembly chaperone PDCD2	PDCD2|RP8|ZMYND7	protein	taxon:9606	20250730	UniProt		
UniProtKB	Q16342	PDCD2	located_in	GO:0005737	GO_REF:0000002	IEA	InterPro:IPR007320	C	uS5 assembly chaperone PDCD2	PDCD2|RP8|ZMYND7	protein	taxon:9606	20260727	InterPro		
UniProtKB	Q16342	PDCD2	located_in	GO:0005829	GO_REF:0000044	IEA	UniProtKB-SubCell:SL-0091	C	uS5 assembly chaperone PDCD2	PDCD2|RP8|ZMYND7	protein	taxon:9606	20260727	UniProt		
UniProtKB	Q16342	PDCD2	located_in	GO:0005829	PMID:33245768	IDA		C	uS5 assembly chaperone PDCD2	PDCD2|RP8|ZMYND7	protein	taxon:9606	20250730	UniProt		
UniProtKB	Q16342	PDCD2	located_in	GO:0070062	PMID:19056867	HDA		C	uS5 assembly chaperone PDCD2	PDCD2|RP8|ZMYND7	protein	taxon:9606	20131024	UniProt	part_of(UBERON:0001088)	
UniProtKB	Q16348	SLC15A2	enables	GO:0005515	PMID:16738539	IPI	UniProtKB:Q5T2W1	F	Solute carrier family 15 member 2	SLC15A2|PEPT2	protein	taxon:9606	20060706	UniProt		
UniProtKB	Q16348	SLC15A2	enables	GO:0005515	PMID:32296183	IPI	UniProtKB:O43184-4	F	Solute carrier family 15 member 2	SLC15A2|PEPT2	protein	taxon:9606	20260725	IntAct		
UniProtKB	Q16348	SLC15A2	enables	GO:0005515	PMID:32296183	IPI	UniProtKB:O43711	F	Solute carrier family 15 member 2	SLC15A2|PEPT2	protein	taxon:9606	20260725	IntAct		
UniProtKB	Q16348	SLC15A2	enables	GO:0005515	PMID:32296183	IPI	UniProtKB:O76011	F	Solute carrier family 15 member 2	SLC15A2|PEPT2	protein	taxon:9606	20260725	IntAct		
UniProtKB	Q16348	SLC15A2	enables	GO:0005515	PMID:32296183	IPI	UniProtKB:O95231	F	Solute carrier family 15 member 2	SLC15A2|PEPT2	protein	taxon:9606	20260725	IntAct		
UniProtKB	Q16348	SLC15A2	enables	GO:0005515	PMID:32296183	IPI	UniProtKB:P29972	F	Solute carrier family 15 member 2	SLC15A2|PEPT2	protein	taxon:9606	20260725	IntAct		
UniProtKB	Q16348	SLC15A2	enables	GO:0005515	PMID:32296183	IPI	UniProtKB:P32242	F	Solute carrier family 15 member 2	SLC15A2|PEPT2	protein	taxon:9606	20260725	IntAct		
UniProtKB	Q16348	SLC15A2	enables	GO:0005515	PMID:32296183	IPI	UniProtKB:P59991	F	Solute carrier family 15 member 2	SLC15A2|PEPT2	protein	taxon:9606	20260725	IntAct		
UniProtKB	Q16348	SLC15A2	enables	GO:0005515	PMID:32296183	IPI	UniProtKB:P60328	F	Solute carrier family 15 member 2	SLC15A2|PEPT2	protein	taxon:9606	20260725	IntAct		
UniProtKB	Q16348	SLC15A2	enables	GO:0005515	PMID:32296183	IPI	UniProtKB:P61968	F	Solute carrier family 15 member 2	SLC15A2|PEPT2	protein	taxon:9606	20260725	IntAct		
UniProtKB	Q16348	SLC15A2	enables	GO:0005515	PMID:32296183	IPI	UniProtKB:P78337	F	Solute carrier family 15 member 2	SLC15A2|PEPT2	protein	taxon:9606	20260725	IntAct		
UniProtKB	Q16348	SLC15A2	enables	GO:0005515	PMID:32296183	IPI	UniProtKB:Q2WGJ6	F	Solute carrier family 15 member 2	SLC15A2|PEPT2	protein	taxon:9606	20260725	IntAct		
UniProtKB	Q16348	SLC15A2	enables	GO:0005515	PMID:32296183	IPI	UniProtKB:Q3LI67	F	Solute carrier family 15 member 2	SLC15A2|PEPT2	protein	taxon:9606	20260725	IntAct		
UniProtKB	Q16348	SLC15A2	enables	GO:0005515	PMID:32296183	IPI	UniProtKB:Q3LI76	F	Solute carrier family 15 member 2	SLC15A2|PEPT2	protein	taxon:9606	20260725	IntAct		
UniProtKB	Q16348	SLC15A2	enables	GO:0005515	PMID:32296183	IPI	UniProtKB:Q49AR9	F	Solute carrier family 15 member 2	SLC15A2|PEPT2	protein	taxon:9606	20260725	IntAct		
UniProtKB	Q16348	SLC15A2	enables	GO:0005515	PMID:32296183	IPI	UniProtKB:Q5T749	F	Solute carrier family 15 member 2	SLC15A2|PEPT2	protein	taxon:9606	20260725	IntAct		
UniProtKB	Q16348	SLC15A2	enables	GO:0005515	PMID:32296183	IPI	UniProtKB:Q6NUJ2	F	Solute carrier family 15 member 2	SLC15A2|PEPT2	protein	taxon:9606	20260725	IntAct		
UniProtKB	Q16348	SLC15A2	enables	GO:0005515	PMID:32296183	IPI	UniProtKB:Q6PEX3	F	Solute carrier family 15 member 2	SLC15A2|PEPT2	protein	taxon:9606	20260725	IntAct		
UniProtKB	Q16348	SLC15A2	enables	GO:0005515	PMID:32296183	IPI	UniProtKB:Q92922	F	Solute carrier family 15 member 2	SLC15A2|PEPT2	protein	taxon:9606	20260725	IntAct		
UniProtKB	Q16348	SLC15A2	enables	GO:0005515	PMID:32296183	IPI	UniProtKB:Q96A09	F	Solute carrier family 15 member 2	SLC15A2|PEPT2	protein	taxon:9606	20260725	IntAct		
UniProtKB	Q16348	SLC15A2	enables	GO:0005515	PMID:32296183	IPI	UniProtKB:Q96HA8	F	Solute carrier family 15 member 2	SLC15A2|PEPT2	protein	taxon:9606	20260725	IntAct		
UniProtKB	Q16348	SLC15A2	enables	GO:0005515	PMID:32296183	IPI	UniProtKB:Q9H0I2	F	Solute carrier family 15 member 2	SLC15A2|PEPT2	protein	taxon:9606	20260725	IntAct		
UniProtKB	Q16348	SLC15A2	enables	GO:0005515	PMID:32296183	IPI	UniProtKB:Q9H2X0	F	Solute carrier family 15 member 2	SLC15A2|PEPT2	protein	taxon:9606	20260725	IntAct		
UniProtKB	Q16348	SLC15A2	enables	GO:0005515	PMID:32296183	IPI	UniProtKB:Q9NRQ2	F	Solute carrier family 15 member 2	SLC15A2|PEPT2	protein	taxon:9606	20260725	IntAct		
UniProtKB	Q16348	SLC15A2	enables	GO:0005515	PMID:32296183	IPI	UniProtKB:Q9NZC7-5	F	Solute carrier family 15 member 2	SLC15A2|PEPT2	protein	taxon:9606	20260725	IntAct		
UniProtKB	Q16348	SLC15A2	enables	GO:0005515	PMID:36115835	IPI	UniProtKB:A4D2P6	F	Solute carrier family 15 member 2	SLC15A2|PEPT2	protein	taxon:9606	20260725	IntAct		
UniProtKB	Q16348	SLC15A2	enables	GO:0005515	PMID:36115835	IPI	UniProtKB:O75970	F	Solute carrier family 15 member 2	SLC15A2|PEPT2	protein	taxon:9606	20260725	IntAct		
UniProtKB	Q16348	SLC15A2	enables	GO:0005515	PMID:36115835	IPI	UniProtKB:Q12959	F	Solute carrier family 15 member 2	SLC15A2|PEPT2	protein	taxon:9606	20260725	IntAct		
UniProtKB	Q16348	SLC15A2	enables	GO:0005515	PMID:36115835	IPI	UniProtKB:Q14005	F	Solute carrier family 15 member 2	SLC15A2|PEPT2	protein	taxon:9606	20260725	IntAct		
UniProtKB	Q16348	SLC15A2	enables	GO:0005515	PMID:36115835	IPI	UniProtKB:Q5T2W1	F	Solute carrier family 15 member 2	SLC15A2|PEPT2	protein	taxon:9606	20260725	IntAct		
UniProtKB	Q16348	SLC15A2	enables	GO:0005515	PMID:36115835	IPI	UniProtKB:Q68DX3	F	Solute carrier family 15 member 2	SLC15A2|PEPT2	protein	taxon:9606	20260725	IntAct		
UniProtKB	Q16348	SLC15A2	enables	GO:0005515	PMID:36115835	IPI	UniProtKB:Q86UL8	F	Solute carrier family 15 member 2	SLC15A2|PEPT2	protein	taxon:9606	20260725	IntAct		
UniProtKB	Q16348	SLC15A2	enables	GO:0005515	PMID:36115835	IPI	UniProtKB:Q8N448	F	Solute carrier family 15 member 2	SLC15A2|PEPT2	protein	taxon:9606	20260725	IntAct		
UniProtKB	Q16348	SLC15A2	enables	GO:0005515	PMID:36115835	IPI	UniProtKB:Q8NI35	F	Solute carrier family 15 member 2	SLC15A2|PEPT2	protein	taxon:9606	20260725	IntAct		
UniProtKB	Q16348	SLC15A2	enables	GO:0005515	PMID:36115835	IPI	UniProtKB:Q8TBB1	F	Solute carrier family 15 member 2	SLC15A2|PEPT2	protein	taxon:9606	20260725	IntAct		
UniProtKB	Q16348	SLC15A2	enables	GO:0005515	PMID:36115835	IPI	UniProtKB:Q9C0E4	F	Solute carrier family 15 member 2	SLC15A2|PEPT2	protein	taxon:9606	20260725	IntAct		
UniProtKB	Q16348	SLC15A2	enables	GO:0005515	PMID:36115835	IPI	UniProtKB:Q9Y3R0	F	Solute carrier family 15 member 2	SLC15A2|PEPT2	protein	taxon:9606	20260725	IntAct		
UniProtKB	Q16348	SLC15A2	enables	GO:0015333	GO_REF:0000117	IEA	ARBA:ARBA00087875	F	Solute carrier family 15 member 2	SLC15A2|PEPT2	protein	taxon:9606	20260727	UniProt		
UniProtKB	Q16348	SLC15A2	enables	GO:0015333	PMID:18367661	IDA		F	Solute carrier family 15 member 2	SLC15A2|PEPT2	protein	taxon:9606	20200112	ARUK-UCL		
UniProtKB	Q16348	SLC15A2	enables	GO:0015333	PMID:31073693	IDA		F	Solute carrier family 15 member 2	SLC15A2|PEPT2	protein	taxon:9606	20230526	UniProt	has_input(CHEBI:155830),has_output(CHEBI:155830)	
UniProtKB	Q16348	SLC15A2	enables	GO:0015333	PMID:7756356	IDA		F	Solute carrier family 15 member 2	SLC15A2|PEPT2	protein	taxon:9606	20200109	ARUK-UCL	occurs_in(GO:0005886),occurs_in(UBERON:0002113)	
UniProtKB	Q16348	SLC15A2	enables	GO:0015333	PMID:7756356	TAS		F	Solute carrier family 15 member 2	SLC15A2|PEPT2	protein	taxon:9606	20030904	PINC		
UniProtKB	Q16348	SLC15A2	enables	GO:0022857	GO_REF:0000002	IEA	InterPro:IPR000109|InterPro:IPR018456	F	Solute carrier family 15 member 2	SLC15A2|PEPT2	protein	taxon:9606	20260727	InterPro		
UniProtKB	Q16348	SLC15A2	enables	GO:0035673	GO_REF:0000002	IEA	InterPro:IPR004768	F	Solute carrier family 15 member 2	SLC15A2|PEPT2	protein	taxon:9606	20260727	InterPro		
UniProtKB	Q16348	SLC15A2	enables	GO:0042937	GO_REF:0000024	ISS	UniProtKB:Q63424	F	Solute carrier family 15 member 2	SLC15A2|PEPT2	protein	taxon:9606	20230504	UniProt		
UniProtKB	Q16348	SLC15A2	enables	GO:0071916	GO_REF:0000033	IBA	CGD:CAL0000177961|CGD:CAL0000200802|MGI:MGI:1861376|MGI:MGI:1890457|PANTHER:PTN000910039|PomBase:SPBC13A2.04c|RGD:61972|SGD:S000001801|UniProtKB:P46059|UniProtKB:Q16348|WB:WBGene00003877|WB:WBGene00003878|ZFIN:ZDB-GENE-030131-5866	F	Solute carrier family 15 member 2	SLC15A2|PEPT2	protein	taxon:9606	20240205	GO_Central		
UniProtKB	Q16348	SLC15A2	enables	GO:0071916	GO_REF:0000117	IEA	ARBA:ARBA00084767	F	Solute carrier family 15 member 2	SLC15A2|PEPT2	protein	taxon:9606	20260727	UniProt		
UniProtKB	Q16348	SLC15A2	enables	GO:0071916	PMID:18367661	IDA		F	Solute carrier family 15 member 2	SLC15A2|PEPT2	protein	taxon:9606	20200112	ARUK-UCL		
UniProtKB	Q16348	SLC15A2	enables	GO:0071916	PMID:18762712	IDA		F	Solute carrier family 15 member 2	SLC15A2|PEPT2	protein	taxon:9606	20200112	ARUK-UCL		
UniProtKB	Q16348	SLC15A2	enables	GO:0071916	PMID:31073693	IDA		F	Solute carrier family 15 member 2	SLC15A2|PEPT2	protein	taxon:9606	20200702	UniProt		
UniProtKB	Q16348	SLC15A2	enables	GO:0071916	PMID:7756356	IDA		F	Solute carrier family 15 member 2	SLC15A2|PEPT2	protein	taxon:9606	20200109	ARUK-UCL	occurs_in(GO:0005886),occurs_in(UBERON:0002113)	
UniProtKB	Q16348	SLC15A2	involved_in	GO:0006857	GO_REF:0000002	IEA	InterPro:IPR004768|InterPro:IPR018456	P	Solute carrier family 15 member 2	SLC15A2|PEPT2	protein	taxon:9606	20260727	InterPro		
UniProtKB	Q16348	SLC15A2	involved_in	GO:0015835	GO_REF:0000024	ISS	UniProtKB:Q9ES07	P	Solute carrier family 15 member 2	SLC15A2|PEPT2	protein	taxon:9606	20200702	UniProt		
UniProtKB	Q16348	SLC15A2	involved_in	GO:0042908	GO_REF:0000024	ISS	UniProtKB:Q9ES07	P	Solute carrier family 15 member 2	SLC15A2|PEPT2	protein	taxon:9606	20200112	ARUK-UCL	has_target_start_location(UBERON:0001359),has_target_end_location(UBERON:0000178),has_input(CHEBI:46761)	
UniProtKB	Q16348	SLC15A2	involved_in	GO:0042908	GO_REF:0000024	ISS	UniProtKB:Q9ES07	P	Solute carrier family 15 member 2	SLC15A2|PEPT2	protein	taxon:9606	20200112	ARUK-UCL	has_target_start_location(UBERON:0001886),has_target_end_location(UBERON:0001359),has_input(CHEBI:46761)|has_target_start_location(UBERON:0000956),has_target_end_location(UBERON:0001359),has_input(CHEBI:46761)	
UniProtKB	Q16348	SLC15A2	involved_in	GO:0042938	GO_REF:0000024	ISS	UniProtKB:Q9ES07	P	Solute carrier family 15 member 2	SLC15A2|PEPT2	protein	taxon:9606	20200112	ARUK-UCL	has_target_start_location(UBERON:0000178),has_target_end_location(UBERON:0002113),has_input(CHEBI:46761)	
UniProtKB	Q16348	SLC15A2	involved_in	GO:0042938	GO_REF:0000024	ISS	UniProtKB:Q9ES07	P	Solute carrier family 15 member 2	SLC15A2|PEPT2	protein	taxon:9606	20200112	ARUK-UCL	has_target_start_location(UBERON:0001359),has_target_end_location(UBERON:0000178),has_input(CHEBI:46761)	
UniProtKB	Q16348	SLC15A2	involved_in	GO:0042938	GO_REF:0000024	ISS	UniProtKB:Q9ES07	P	Solute carrier family 15 member 2	SLC15A2|PEPT2	protein	taxon:9606	20200112	ARUK-UCL	has_target_start_location(UBERON:0001886),has_target_end_location(UBERON:0001359),has_input(CHEBI:46761)|has_target_start_location(UBERON:0000956),has_target_end_location(UBERON:0001359),has_input(CHEBI:46761)	
UniProtKB	Q16348	SLC15A2	involved_in	GO:0055085	GO_REF:0000002	IEA	InterPro:IPR000109	P	Solute carrier family 15 member 2	SLC15A2|PEPT2	protein	taxon:9606	20260727	InterPro		
UniProtKB	Q16348	SLC15A2	involved_in	GO:0070293	GO_REF:0000024	ISS	UniProtKB:Q9ES07	P	Solute carrier family 15 member 2	SLC15A2|PEPT2	protein	taxon:9606	20200112	ARUK-UCL	has_target_start_location(UBERON:0000178),has_target_end_location(UBERON:0002113),has_input(CHEBI:46761)	
UniProtKB	Q16348	SLC15A2	involved_in	GO:0070424	GO_REF:0000024	ISS	UniProtKB:Q9ES07	P	Solute carrier family 15 member 2	SLC15A2|PEPT2	protein	taxon:9606	20200702	UniProt		
UniProtKB	Q16348	SLC15A2	involved_in	GO:0140206	GO_REF:0000033	IBA	MGI:MGI:1861376|MGI:MGI:1890457|PANTHER:PTN000910039|PomBase:SPBC13A2.04c|RGD:61972|UniProtKB:P46059|UniProtKB:Q16348	P	Solute carrier family 15 member 2	SLC15A2|PEPT2	protein	taxon:9606	20220422	GO_Central		
UniProtKB	Q16348	SLC15A2	involved_in	GO:0140206	GO_REF:0000117	IEA	ARBA:ARBA00084413	P	Solute carrier family 15 member 2	SLC15A2|PEPT2	protein	taxon:9606	20260727	UniProt		
UniProtKB	Q16348	SLC15A2	involved_in	GO:0140206	PMID:18367661	IDA		P	Solute carrier family 15 member 2	SLC15A2|PEPT2	protein	taxon:9606	20200112	ARUK-UCL		
UniProtKB	Q16348	SLC15A2	involved_in	GO:0140206	PMID:18762712	IDA		P	Solute carrier family 15 member 2	SLC15A2|PEPT2	protein	taxon:9606	20200112	ARUK-UCL		
UniProtKB	Q16348	SLC15A2	involved_in	GO:0140206	PMID:31073693	IDA		P	Solute carrier family 15 member 2	SLC15A2|PEPT2	protein	taxon:9606	20200702	UniProt		
UniProtKB	Q16348	SLC15A2	involved_in	GO:0140206	PMID:7756356	IDA		P	Solute carrier family 15 member 2	SLC15A2|PEPT2	protein	taxon:9606	20200109	ARUK-UCL	occurs_in(UBERON:0002113)	
UniProtKB	Q16348	SLC15A2	involved_in	GO:0140207	GO_REF:0000024	ISS	UniProtKB:Q63424	P	Solute carrier family 15 member 2	SLC15A2|PEPT2	protein	taxon:9606	20230504	UniProt		
UniProtKB	Q16348	SLC15A2	involved_in	GO:0140367	PMID:20406817	IDA		P	Solute carrier family 15 member 2	SLC15A2|PEPT2	protein	taxon:9606	20230526	UniProt		
UniProtKB	Q16348	SLC15A2	involved_in	GO:0150104	PMID:30280653	NAS		P	Solute carrier family 15 member 2	SLC15A2|PEPT2	protein	taxon:9606	20200318	ARUK-UCL		
UniProtKB	Q16348	SLC15A2	involved_in	GO:1902600	GO_REF:0000108	IEA	GO:0015333	P	Solute carrier family 15 member 2	SLC15A2|PEPT2	protein	taxon:9606	20260727	GOC		
UniProtKB	Q16348	SLC15A2	involved_in	GO:1990961	PMID:16738539	NAS		P	Solute carrier family 15 member 2	SLC15A2|PEPT2	protein	taxon:9606	20190429	UniProt		
UniProtKB	Q16348	SLC15A2	is_active_in	GO:0005886	GO_REF:0000033	IBA	FB:FBgn0265575|MGI:MGI:1890457|PANTHER:PTN000910039|PomBase:SPBC13A2.04c|RGD:61972|RGD:621736|SGD:S000001801|UniProtKB:P46059|UniProtKB:Q16348|WB:WBGene00003877|dictyBase:DDB_G0272550	C	Solute carrier family 15 member 2	SLC15A2|PEPT2	protein	taxon:9606	20260528	GO_Central		
UniProtKB	Q16348	SLC15A2	is_active_in	GO:0016324	GO_REF:0000033	IBA	PANTHER:PTN000183270|RGD:61972|RGD:621736|UniProtKB:P46059|WB:WBGene00003877	C	Solute carrier family 15 member 2	SLC15A2|PEPT2	protein	taxon:9606	20230831	GO_Central		
UniProtKB	Q16348	SLC15A2	is_active_in	GO:0030670	PMID:20406817	IDA		C	Solute carrier family 15 member 2	SLC15A2|PEPT2	protein	taxon:9606	20230526	UniProt	part_of(CL:0000235)	
UniProtKB	Q16348	SLC15A2	located_in	GO:0005886	GO_REF:0000024	ISS	UniProtKB:A5A4L7	C	Solute carrier family 15 member 2	SLC15A2|PEPT2	protein	taxon:9606	20200109	ARUK-UCL	part_of(UBERON:0000391),part_of(UBERON:0000437)|part_of(UBERON:0001886),part_of(UBERON:0003210)	
UniProtKB	Q16348	SLC15A2	located_in	GO:0005886	GO_REF:0000024	ISS	UniProtKB:Q9ES07	C	Solute carrier family 15 member 2	SLC15A2|PEPT2	protein	taxon:9606	20200702	UniProt		
UniProtKB	Q16348	SLC15A2	located_in	GO:0005886	GO_REF:0000044	IEA	UniProtKB-SubCell:SL-0039	C	Solute carrier family 15 member 2	SLC15A2|PEPT2	protein	taxon:9606	20260727	UniProt		
UniProtKB	Q16348	SLC15A2	located_in	GO:0005886	GO_REF:0000117	IEA	ARBA:ARBA00027801	C	Solute carrier family 15 member 2	SLC15A2|PEPT2	protein	taxon:9606	20260727	UniProt		
UniProtKB	Q16348	SLC15A2	located_in	GO:0005886	PMID:18367661	IC	GO:0015333,GO:0071916,GO:0140206	C	Solute carrier family 15 member 2	SLC15A2|PEPT2	protein	taxon:9606	20200112	ARUK-UCL		
UniProtKB	Q16348	SLC15A2	located_in	GO:0005886	PMID:18762712	IC	GO:0071916,GO:0140206	C	Solute carrier family 15 member 2	SLC15A2|PEPT2	protein	taxon:9606	20200112	ARUK-UCL		
UniProtKB	Q16348	SLC15A2	located_in	GO:0005886	PMID:20406817	EXP		C	Solute carrier family 15 member 2	SLC15A2|PEPT2	protein	taxon:9606	20251027	UniProt		
UniProtKB	Q16348	SLC15A2	located_in	GO:0005886	PMID:7756356	IC	GO:0015333,GO:0071916,GO:0140206	C	Solute carrier family 15 member 2	SLC15A2|PEPT2	protein	taxon:9606	20200109	ARUK-UCL	part_of(UBERON:0002113)	
UniProtKB	Q16348	SLC15A2	located_in	GO:0005886	PMID:7756356	TAS		C	Solute carrier family 15 member 2	SLC15A2|PEPT2	protein	taxon:9606	20030904	PINC		
UniProtKB	Q16348	SLC15A2	located_in	GO:0016020	GO_REF:0000002	IEA	InterPro:IPR000109|InterPro:IPR004768|InterPro:IPR018456	C	Solute carrier family 15 member 2	SLC15A2|PEPT2	protein	taxon:9606	20260727	InterPro		
UniProtKB	Q16348	SLC15A2	located_in	GO:0016020	PMID:7756356	RCA		C	Solute carrier family 15 member 2	SLC15A2|PEPT2	protein	taxon:9606	20200109	ARUK-UCL		
UniProtKB	Q16348	SLC15A2	located_in	GO:0016324	GO_REF:0000024	ISS	UniProtKB:Q63424	C	Solute carrier family 15 member 2	SLC15A2|PEPT2	protein	taxon:9606	20200109	ARUK-UCL	part_of(CL:0000706),part_of(UBERON:0000955)|part_of(UBERON:0002113)	
UniProtKB	Q16348	SLC15A2	located_in	GO:0016324	GO_REF:0000024	ISS	UniProtKB:Q63424	C	Solute carrier family 15 member 2	SLC15A2|PEPT2	protein	taxon:9606	20230504	UniProt		
UniProtKB	Q16348	SLC15A2	located_in	GO:0016324	GO_REF:0000024	ISS	UniProtKB:Q63424	C	Solute carrier family 15 member 2	SLC15A2|PEPT2	protein	taxon:9606	20251027	UniProt		
UniProtKB	Q16348	SLC15A2	located_in	GO:0016324	GO_REF:0000044	IEA	UniProtKB-SubCell:SL-0015	C	Solute carrier family 15 member 2	SLC15A2|PEPT2	protein	taxon:9606	20260727	UniProt		
UniProtKB	Q16348	SLC15A2	located_in	GO:0030670	GO_REF:0000044	IEA	UniProtKB-SubCell:SL-0205	C	Solute carrier family 15 member 2	SLC15A2|PEPT2	protein	taxon:9606	20260727	UniProt		
UniProtKB	Q16348	SLC15A2	located_in	GO:0070062	PMID:19056867	HDA		C	Solute carrier family 15 member 2	SLC15A2|PEPT2	protein	taxon:9606	20131024	UniProt	part_of(UBERON:0001088)	
UniProtKB	Q16348	SLC15A2	located_in	GO:0070062	PMID:19199708	HDA		C	Solute carrier family 15 member 2	SLC15A2|PEPT2	protein	taxon:9606	20131029	UniProt	part_of(UBERON:0001831)	
UniProtKB	Q16352	INA	enables	GO:0005200	PMID:7769995	TAS		F	Alpha-internexin	INA|NEF5	protein	taxon:9606	20030904	PINC		
UniProtKB	Q16352	INA	enables	GO:0005515	PMID:28514442	IPI	UniProtKB:Q99797	F	Alpha-internexin	INA|NEF5	protein	taxon:9606	20260725	IntAct		
UniProtKB	Q16352	INA	enables	GO:0005515	PMID:32814053	IPI	UniProtKB:P05067	F	Alpha-internexin	INA|NEF5	protein	taxon:9606	20260725	IntAct		
UniProtKB	Q16352	INA	enables	GO:0005515	PMID:32814053	IPI	UniProtKB:P37840	F	Alpha-internexin	INA|NEF5	protein	taxon:9606	20260725	IntAct		
UniProtKB	Q16352	INA	enables	GO:0005515	PMID:33961781	IPI	UniProtKB:Q99797	F	Alpha-internexin	INA|NEF5	protein	taxon:9606	20260725	IntAct		
UniProtKB	Q16352	INA	enables	GO:0005515	PMID:36931259	IPI	UniProtKB:P31947	F	Alpha-internexin	INA|NEF5	protein	taxon:9606	20260725	IntAct		
UniProtKB	Q16352	INA	enables	GO:0005515	PMID:36931259	IPI	UniProtKB:P62258	F	Alpha-internexin	INA|NEF5	protein	taxon:9606	20260725	IntAct		
UniProtKB	Q16352	INA	enables	GO:0005515	PMID:37207277	IPI	UniProtKB:O60741	F	Alpha-internexin	INA|NEF5	protein	taxon:9606	20260725	IntAct		
UniProtKB	Q16352	INA	enables	GO:0099184	GO_REF:0000033	IBA	MGI:MGI:96568|PANTHER:PTN002902039	F	Alpha-internexin	INA|NEF5	protein	taxon:9606	20211209	GO_Central		
UniProtKB	Q16352	INA	enables	GO:0099184	GO_REF:0000107	IEA	UniProtKB:P46660|ensembl:ENSMUSP00000041347	F	Alpha-internexin	INA|NEF5	protein	taxon:9606	20260724	Ensembl		
UniProtKB	Q16352	INA	involved_in	GO:0021762	PMID:22926577	HEP		P	Alpha-internexin	INA|NEF5	protein	taxon:9606	20140103	UniProt		
UniProtKB	Q16352	INA	involved_in	GO:0045109	GO_REF:0000033	IBA	MGI:MGI:95697|MGI:MGI:97313|MGI:MGI:97314|MGI:MGI:98932|PANTHER:PTN000580114|RGD:3160|RGD:621458|UniProtKB:P07196|UniProtKB:P14136|UniProtKB:P17661	P	Alpha-internexin	INA|NEF5	protein	taxon:9606	20211209	GO_Central		
UniProtKB	Q16352	INA	involved_in	GO:0099170	GO_REF:0000107	IEA	UniProtKB:P46660|ensembl:ENSMUSP00000041347	P	Alpha-internexin	INA|NEF5	protein	taxon:9606	20260724	Ensembl		
UniProtKB	Q16352	INA	involved_in	GO:0099185	GO_REF:0000108	IEA	GO:0099184	P	Alpha-internexin	INA|NEF5	protein	taxon:9606	20260727	GOC		
UniProtKB	Q16352	INA	is_active_in	GO:0005882	GO_REF:0000033	IBA	MGI:MGI:95697|MGI:MGI:96568|MGI:MGI:97313|MGI:MGI:97314|MGI:MGI:97774|MGI:MGI:98932|PANTHER:PTN000580114|RGD:3160|RGD:3414|RGD:620686|RGD:621458|UniProtKB:P02542|UniProtKB:P02547|UniProtKB:P07196|UniProtKB:P08670|UniProtKB:P35617|ZFIN:ZDB-GENE-060531-65|ZFIN:ZDB-GENE-990914-3	C	Alpha-internexin	INA|NEF5	protein	taxon:9606	20250904	GO_Central		
UniProtKB	Q16352	INA	is_active_in	GO:0098685	GO_REF:0000107	IEA	UniProtKB:P46660|ensembl:ENSMUSP00000041347	C	Alpha-internexin	INA|NEF5	protein	taxon:9606	20260724	Ensembl		
UniProtKB	Q16352	INA	is_active_in	GO:0098794	GO_REF:0000107	IEA	UniProtKB:P46660|ensembl:ENSMUSP00000041347	C	Alpha-internexin	INA|NEF5	protein	taxon:9606	20260724	Ensembl		
UniProtKB	Q16352	INA	is_active_in	GO:0099160	GO_REF:0000033	IBA	PANTHER:PTN002902039|RGD:2911	C	Alpha-internexin	INA|NEF5	protein	taxon:9606	20211209	GO_Central		
UniProtKB	Q16352	INA	located_in	GO:0005576	PMID:22664934	HDA		C	Alpha-internexin	INA|NEF5	protein	taxon:9606	20131220	UniProt	part_of(UBERON:0001827)	
UniProtKB	Q16352	INA	located_in	GO:0005882	GO_REF:0000002	IEA	InterPro:IPR006821	C	Alpha-internexin	INA|NEF5	protein	taxon:9606	20260727	InterPro		
UniProtKB	Q16352	INA	located_in	GO:0005883	GO_REF:0000107	IEA	UniProtKB:P46660|ensembl:ENSMUSP00000041347	C	Alpha-internexin	INA|NEF5	protein	taxon:9606	20260724	Ensembl		
UniProtKB	Q16352	INA	located_in	GO:0005883	PMID:7769995	TAS		C	Alpha-internexin	INA|NEF5	protein	taxon:9606	20030904	PINC		
UniProtKB	Q16352	INA	located_in	GO:0036464	PMID:15121898	IDA		C	Alpha-internexin	INA|NEF5	protein	taxon:9606	20140623	ParkinsonsUK-UCL	part_of(CL:0000031)	
UniProtKB	Q16352	INA	located_in	GO:0045111	GO_REF:0000117	IEA	ARBA:ARBA00028480	C	Alpha-internexin	INA|NEF5	protein	taxon:9606	20260727	UniProt		
UniProtKB	Q16363	LAMA4	colocalizes_with	GO:0031012	PMID:22261194	ISS	UniProtKB:F1RZM4	C	Laminin subunit alpha-4	LAMA4	protein	taxon:9606	20120228	BHF-UCL		
UniProtKB	Q16363	LAMA4	enables	GO:0005102	GO_REF:0000002	IEA	InterPro:IPR009254	F	Laminin subunit alpha-4	LAMA4	protein	taxon:9606	20260727	InterPro		
UniProtKB	Q16363	LAMA4	enables	GO:0005201	GO_REF:0000024	ISS	UniProtKB:F1RZM4	F	Laminin subunit alpha-4	LAMA4	protein	taxon:9606	20180530	BHF-UCL	occurs_in(UBERON:0002084)	
UniProtKB	Q16363	LAMA4	enables	GO:0005201	PMID:25037231	RCA		F	Laminin subunit alpha-4	LAMA4	protein	taxon:9606	20180511	BHF-UCL	occurs_in(UBERON:0001155)	
UniProtKB	Q16363	LAMA4	enables	GO:0005201	PMID:25037231	RCA		F	Laminin subunit alpha-4	LAMA4	protein	taxon:9606	20180511	BHF-UCL	occurs_in(UBERON:0002107)	
UniProtKB	Q16363	LAMA4	enables	GO:0005201	PMID:27068509	RCA		F	Laminin subunit alpha-4	LAMA4	protein	taxon:9606	20180606	BHF-UCL	occurs_in(UBERON:0007318)	
UniProtKB	Q16363	LAMA4	enables	GO:0005201	PMID:27559042	RCA		F	Laminin subunit alpha-4	LAMA4	protein	taxon:9606	20180606	BHF-UCL	occurs_in(UBERON:0006618),occurs_in(UBERON:0002302)	
UniProtKB	Q16363	LAMA4	enables	GO:0005201	PMID:28675934	RCA		F	Laminin subunit alpha-4	LAMA4	protein	taxon:9606	20180719	BHF-UCL	occurs_in(UBERON:0003688)|occurs_in(UBERON:0001911)	
UniProtKB	Q16363	LAMA4	enables	GO:0005201	PMID:7959779	TAS		F	Laminin subunit alpha-4	LAMA4	protein	taxon:9606	20030904	PINC		
UniProtKB	Q16363	LAMA4	involved_in	GO:0007165	GO_REF:0000033	IBA	MGI:MGI:1096362|MGI:MGI:1096391|MGI:MGI:1914047|MGI:MGI:2153093|MGI:MGI:87961|PANTHER:PTN002309037|RGD:628659|UniProtKB:O00468|UniProtKB:Q6UVK1	P	Laminin subunit alpha-4	LAMA4	protein	taxon:9606	20251219	GO_Central		
UniProtKB	Q16363	LAMA4	involved_in	GO:0007399	GO_REF:0000033	IBA	FB:FBgn0034070|MGI:MGI:2146149|PANTHER:PTN008557712|RGD:2067|UniProtKB:P31696	P	Laminin subunit alpha-4	LAMA4	protein	taxon:9606	20251219	GO_Central		
UniProtKB	Q16363	LAMA4	involved_in	GO:0030155	GO_REF:0000002	IEA	InterPro:IPR009254	P	Laminin subunit alpha-4	LAMA4	protein	taxon:9606	20260727	InterPro		
UniProtKB	Q16363	LAMA4	involved_in	GO:0030334	GO_REF:0000002	IEA	InterPro:IPR009254	P	Laminin subunit alpha-4	LAMA4	protein	taxon:9606	20260727	InterPro		
UniProtKB	Q16363	LAMA4	involved_in	GO:0045995	GO_REF:0000002	IEA	InterPro:IPR009254	P	Laminin subunit alpha-4	LAMA4	protein	taxon:9606	20260727	InterPro		
UniProtKB	Q16363	LAMA4	involved_in	GO:0120163	GO_REF:0000107	IEA	UniProtKB:P97927|ensembl:ENSMUSP00000019992	P	Laminin subunit alpha-4	LAMA4	protein	taxon:9606	20260724	Ensembl		
UniProtKB	Q16363	LAMA4	involved_in	GO:0120163	PMID:28973559	ISS	UniProtKB:P97927	P	Laminin subunit alpha-4	LAMA4	protein	taxon:9606	20180612	YuBioLab		
UniProtKB	Q16363	LAMA4	is_active_in	GO:0005604	GO_REF:0000033	IBA	MGI:MGI:109321|MGI:MGI:2146149|MGI:MGI:87961|PANTHER:PTN008557712|RGD:2067|UniProtKB:O00468|UniProtKB:P24043|UniProtKB:P25391|UniProtKB:P31696|UniProtKB:Q16363	C	Laminin subunit alpha-4	LAMA4	protein	taxon:9606	20250603	GO_Central		
UniProtKB	Q16363	LAMA4	is_active_in	GO:0005886	GO_REF:0000033	IBA	FB:FBgn0013997|FB:FBgn0038975|MGI:MGI:1096389|MGI:MGI:1096391|MGI:MGI:1914047|MGI:MGI:2153093|MGI:MGI:2183572|MGI:MGI:87961|PANTHER:PTN002309037|RGD:1307076|RGD:2067|RGD:619942|RGD:628659|UniProtKB:P31696|UniProtKB:Q9UHC6|WB:WBGene00000237|WB:WBGene00002174	C	Laminin subunit alpha-4	LAMA4	protein	taxon:9606	20260529	GO_Central		
UniProtKB	Q16363	LAMA4	is_active_in	GO:0031594	GO_REF:0000107	IEA	UniProtKB:P97927|ensembl:ENSMUSP00000019992	C	Laminin subunit alpha-4	LAMA4	protein	taxon:9606	20260724	Ensembl		
UniProtKB	Q16363	LAMA4	is_active_in	GO:0043083	GO_REF:0000107	IEA	UniProtKB:P97927|ensembl:ENSMUSP00000019992	C	Laminin subunit alpha-4	LAMA4	protein	taxon:9606	20260724	Ensembl		
UniProtKB	Q16363	LAMA4	is_active_in	GO:0045202	GO_REF:0000033	IBA	MGI:MGI:109321|MGI:MGI:2146149|MGI:MGI:87961|PANTHER:PTN008557712|RGD:2067|UniProtKB:P31696	C	Laminin subunit alpha-4	LAMA4	protein	taxon:9606	20260529	GO_Central		
UniProtKB	Q16363	LAMA4	located_in	GO:0005576	GO_REF:0000044	IEA	UniProtKB-SubCell:SL-0243	C	Laminin subunit alpha-4	LAMA4	protein	taxon:9606	20260727	UniProt		
UniProtKB	Q16363	LAMA4	located_in	GO:0005576	PMID:25326458	EXP		C	Laminin subunit alpha-4	LAMA4	protein	taxon:9606	20241126	UniProt		
UniProtKB	Q16363	LAMA4	located_in	GO:0005576	PMID:36213313	EXP		C	Laminin subunit alpha-4	LAMA4	protein	taxon:9606	20241126	UniProt		
UniProtKB	Q16363	LAMA4	located_in	GO:0005576	PMID:37453717	EXP		C	Laminin subunit alpha-4	LAMA4	protein	taxon:9606	20241126	UniProt		
UniProtKB	Q16363	LAMA4	located_in	GO:0005576	Reactome:R-HSA-216058	TAS		C	Laminin subunit alpha-4	LAMA4	protein	taxon:9606	20130528	Reactome		
UniProtKB	Q16363	LAMA4	located_in	GO:0005576	Reactome:R-HSA-2426450	TAS		C	Laminin subunit alpha-4	LAMA4	protein	taxon:9606	20130528	Reactome		
UniProtKB	Q16363	LAMA4	located_in	GO:0005576	Reactome:R-HSA-3907292	TAS		C	Laminin subunit alpha-4	LAMA4	protein	taxon:9606	20130528	Reactome		
UniProtKB	Q16363	LAMA4	located_in	GO:0005576	Reactome:R-HSA-9638589	TAS		C	Laminin subunit alpha-4	LAMA4	protein	taxon:9606	20130528	Reactome		
UniProtKB	Q16363	LAMA4	located_in	GO:0005604	GO_REF:0000044	IEA	UniProtKB-SubCell:SL-0025	C	Laminin subunit alpha-4	LAMA4	protein	taxon:9606	20260727	UniProt		
UniProtKB	Q16363	LAMA4	located_in	GO:0005604	GO_REF:0000107	IEA	UniProtKB:P97927|ensembl:ENSMUSP00000019992	C	Laminin subunit alpha-4	LAMA4	protein	taxon:9606	20260724	Ensembl		
UniProtKB	Q16363	LAMA4	located_in	GO:0005604	PMID:14557481	IDA		C	Laminin subunit alpha-4	LAMA4	protein	taxon:9606	20100128	UniProt		
UniProtKB	Q16363	LAMA4	located_in	GO:0005604	PMID:7959779	TAS		C	Laminin subunit alpha-4	LAMA4	protein	taxon:9606	20030904	PINC		
UniProtKB	Q16363	LAMA4	located_in	GO:0031012	PMID:25037231	HDA		C	Laminin subunit alpha-4	LAMA4	protein	taxon:9606	20180511	BHF-UCL	part_of(UBERON:0001155)	
UniProtKB	Q16363	LAMA4	located_in	GO:0031012	PMID:25037231	HDA		C	Laminin subunit alpha-4	LAMA4	protein	taxon:9606	20180511	BHF-UCL	part_of(UBERON:0002107)	
UniProtKB	Q16363	LAMA4	located_in	GO:0031012	PMID:27068509	HDA		C	Laminin subunit alpha-4	LAMA4	protein	taxon:9606	20180329	BHF-UCL	part_of(UBERON:0007318)	
UniProtKB	Q16363	LAMA4	located_in	GO:0031012	PMID:27559042	HDA		C	Laminin subunit alpha-4	LAMA4	protein	taxon:9606	20180329	BHF-UCL	part_of(UBERON:0006618),part_of(UBERON:0002302)	
UniProtKB	Q16363	LAMA4	located_in	GO:0031012	PMID:28675934	HDA		C	Laminin subunit alpha-4	LAMA4	protein	taxon:9606	20180719	BHF-UCL	part_of(UBERON:0003688)|part_of(UBERON:0001911)	
UniProtKB	Q16363	LAMA4	located_in	GO:0070062	PMID:19199708	HDA		C	Laminin subunit alpha-4	LAMA4	protein	taxon:9606	20131029	UniProt	part_of(UBERON:0001831)	
UniProtKB	Q16363	LAMA4	located_in	GO:0070062	PMID:21362503	HDA		C	Laminin subunit alpha-4	LAMA4	protein	taxon:9606	20121116	UniProt	part_of(CL:0002367)	
UniProtKB	Q16363	LAMA4	part_of	GO:0043257	GO_REF:0000117	IEA	ARBA:ARBA00096932	C	Laminin subunit alpha-4	LAMA4	protein	taxon:9606	20260727	UniProt		
UniProtKB	Q16363	LAMA4	part_of	GO:0043257	PMID:21421915	TAS		C	Laminin subunit alpha-4	LAMA4	protein	taxon:9606	20251022	GO_Central		
UniProtKB	Q16363	LAMA4	part_of	GO:0043258	GO_REF:0000117	IEA	ARBA:ARBA00096931	C	Laminin subunit alpha-4	LAMA4	protein	taxon:9606	20260727	UniProt		
UniProtKB	Q16363	LAMA4	part_of	GO:0043258	PMID:21421915	TAS		C	Laminin subunit alpha-4	LAMA4	protein	taxon:9606	20251022	GO_Central		
UniProtKB	Q16363	LAMA4	part_of	GO:1990338	GO_REF:0000117	IEA	ARBA:ARBA00097008	C	Laminin subunit alpha-4	LAMA4	protein	taxon:9606	20260727	UniProt		
UniProtKB	Q16363	LAMA4	part_of	GO:1990338	PMID:21421915	TAS		C	Laminin subunit alpha-4	LAMA4	protein	taxon:9606	20251022	GO_Central		
UniProtKB	Q16378	PRR4	enables	GO:0005515	PMID:32296183	IPI	UniProtKB:O43561-2	F	Proline-rich protein 4	PRR4|LPRP|PROL4	protein	taxon:9606	20260725	IntAct		
UniProtKB	Q16378	PRR4	enables	GO:0005515	PMID:32296183	IPI	UniProtKB:O43681	F	Proline-rich protein 4	PRR4|LPRP|PROL4	protein	taxon:9606	20260725	IntAct		
UniProtKB	Q16378	PRR4	enables	GO:0005515	PMID:32296183	IPI	UniProtKB:Q96EQ0	F	Proline-rich protein 4	PRR4|LPRP|PROL4	protein	taxon:9606	20260725	IntAct		
UniProtKB	Q16378	PRR4	enables	GO:0005515	PMID:32296183	IPI	UniProtKB:Q9NQG6	F	Proline-rich protein 4	PRR4|LPRP|PROL4	protein	taxon:9606	20260725	IntAct		
UniProtKB	Q16378	PRR4	enables	GO:0005515	PMID:32296183	IPI	UniProtKB:Q9UHD9	F	Proline-rich protein 4	PRR4|LPRP|PROL4	protein	taxon:9606	20260725	IntAct		
UniProtKB	Q16378	PRR4	enables	GO:0005515	PMID:32296183	IPI	UniProtKB:Q9UMX0	F	Proline-rich protein 4	PRR4|LPRP|PROL4	protein	taxon:9606	20260725	IntAct		
UniProtKB	Q16378	PRR4	involved_in	GO:0007601	PMID:7544782	TAS		P	Proline-rich protein 4	PRR4|LPRP|PROL4	protein	taxon:9606	20030904	PINC		
UniProtKB	Q16378	PRR4	located_in	GO:0005576	GO_REF:0000044	IEA	UniProtKB-SubCell:SL-0243	C	Proline-rich protein 4	PRR4|LPRP|PROL4	protein	taxon:9606	20260727	UniProt		
UniProtKB	Q16378	PRR4	located_in	GO:0005576	PMID:22664934	HDA		C	Proline-rich protein 4	PRR4|LPRP|PROL4	protein	taxon:9606	20131220	UniProt	part_of(UBERON:0001827)	
UniProtKB	Q16378	PRR4	located_in	GO:0005576	PMID:23580065	HDA		C	Proline-rich protein 4	PRR4|LPRP|PROL4	protein	taxon:9606	20131220	UniProt	part_of(UBERON:0001827)	
UniProtKB	Q16378	PRR4	located_in	GO:0005576	PMID:7544782	TAS		C	Proline-rich protein 4	PRR4|LPRP|PROL4	protein	taxon:9606	20030904	PINC		
UniProtKB	Q16384	SSX1	enables	GO:0003714	PMID:10072425	IMP		F	Protein SSX1	SSX1	protein	taxon:9606	20200707	GO_Central		
UniProtKB	Q16384	SSX1	enables	GO:0005515	PMID:25416956	IPI	UniProtKB:Q9UBF1	F	Protein SSX1	SSX1	protein	taxon:9606	20260725	IntAct		
UniProtKB	Q16384	SSX1	enables	GO:0005515	PMID:32296183	IPI	UniProtKB:Q8N3F0	F	Protein SSX1	SSX1	protein	taxon:9606	20260725	IntAct		
UniProtKB	Q16384	SSX1	enables	GO:0005515	PMID:32296183	IPI	UniProtKB:Q96GN5	F	Protein SSX1	SSX1	protein	taxon:9606	20260725	IntAct		
UniProtKB	Q16384	SSX1	involved_in	GO:0000122	PMID:10072425	IDA		P	Protein SSX1	SSX1	protein	taxon:9606	20200707	ARUK-UCL		
UniProtKB	Q16384	SSX1	involved_in	GO:0006355	GO_REF:0000002	IEA	InterPro:IPR001909|InterPro:IPR003655|InterPro:IPR019041|InterPro:IPR036051	P	Protein SSX1	SSX1	protein	taxon:9606	20260727	InterPro		
UniProtKB	Q16384	SSX1	involved_in	GO:0007283	PMID:36796361	IMP		P	Protein SSX1	SSX1	protein	taxon:9606	20230420	UniProt		
UniProtKB	Q16384	SSX1	is_active_in	GO:0005634	GO_REF:0000033	IBA	MGI:MGI:2446782|PANTHER:PTN000364239|UniProtKB:Q16384|UniProtKB:Q16385	C	Protein SSX1	SSX1	protein	taxon:9606	20260529	GO_Central		
UniProtKB	Q16384	SSX1	located_in	GO:0005634	GO_REF:0000002	IEA	InterPro:IPR019041	C	Protein SSX1	SSX1	protein	taxon:9606	20260727	InterPro		
UniProtKB	Q16384	SSX1	located_in	GO:0036126	PMID:36796361	IMP		C	Protein SSX1	SSX1	protein	taxon:9606	20230420	UniProt		
UniProtKB	Q16384	SSX1	part_of	GO:0005634	PMID:10072425	IDA		C	Protein SSX1	SSX1	protein	taxon:9606	20200707	GO_Central		
UniProtKB	Q16385	SSX2	enables	GO:0005515	PMID:12007189	IPI	UniProtKB:Q96QF0	F	Protein SSX2	SSX2|SSX2B|SSX2A	protein	taxon:9606	20050620	UniProt		
UniProtKB	Q16385	SSX2	enables	GO:0005515	PMID:12007189	IPI	UniProtKB:Q96QF0	F	Protein SSX2	SSX2|SSX2B|SSX2A	protein	taxon:9606	20260725	IntAct		
UniProtKB	Q16385	SSX2	enables	GO:0005515	PMID:12007189	IPI	UniProtKB:Q96QF0-2	F	Protein SSX2	SSX2|SSX2B|SSX2A	protein	taxon:9606	20260725	IntAct	occurs_in(GO:0016607)	
UniProtKB	Q16385	SSX2	enables	GO:0005515	PMID:12007189	IPI	UniProtKB:Q9Y2D8	F	Protein SSX2	SSX2|SSX2B|SSX2A	protein	taxon:9606	20260725	IntAct	occurs_in(GO:0016607)	
UniProtKB	Q16385	SSX2	enables	GO:0005515	PMID:25416956	IPI	UniProtKB:O96006	F	Protein SSX2	SSX2|SSX2B|SSX2A	protein	taxon:9606	20260725	IntAct		
UniProtKB	Q16385	SSX2	enables	GO:0005515	PMID:25416956	IPI	UniProtKB:Q6A162	F	Protein SSX2	SSX2|SSX2B|SSX2A	protein	taxon:9606	20260725	IntAct		
UniProtKB	Q16385	SSX2	enables	GO:0005515	PMID:25416956	IPI	UniProtKB:Q86VP1	F	Protein SSX2	SSX2|SSX2B|SSX2A	protein	taxon:9606	20260725	IntAct		
UniProtKB	Q16385	SSX2	enables	GO:0005515	PMID:25416956	IPI	UniProtKB:Q8N0S2	F	Protein SSX2	SSX2|SSX2B|SSX2A	protein	taxon:9606	20260725	IntAct		
UniProtKB	Q16385	SSX2	enables	GO:0005515	PMID:25416956	IPI	UniProtKB:Q8NF64-2	F	Protein SSX2	SSX2|SSX2B|SSX2A	protein	taxon:9606	20260725	IntAct		
UniProtKB	Q16385	SSX2	enables	GO:0005515	PMID:25416956	IPI	UniProtKB:Q96QF0	F	Protein SSX2	SSX2|SSX2B|SSX2A	protein	taxon:9606	20260725	IntAct		
UniProtKB	Q16385	SSX2	enables	GO:0005515	PMID:25416956	IPI	UniProtKB:Q99996-2	F	Protein SSX2	SSX2|SSX2B|SSX2A	protein	taxon:9606	20260725	IntAct		
UniProtKB	Q16385	SSX2	enables	GO:0005515	PMID:25416956	IPI	UniProtKB:Q9H2G9	F	Protein SSX2	SSX2|SSX2B|SSX2A	protein	taxon:9606	20260725	IntAct		
UniProtKB	Q16385	SSX2	enables	GO:0005515	PMID:25416956	IPI	UniProtKB:Q9UBF1	F	Protein SSX2	SSX2|SSX2B|SSX2A	protein	taxon:9606	20260725	IntAct		
UniProtKB	Q16385	SSX2	enables	GO:0005515	PMID:25416956	IPI	UniProtKB:Q9Y2D8	F	Protein SSX2	SSX2|SSX2B|SSX2A	protein	taxon:9606	20260725	IntAct	occurs_in(GO:0016607)	
UniProtKB	Q16385	SSX2	enables	GO:0005515	PMID:28514442	IPI	UniProtKB:Q99996-2	F	Protein SSX2	SSX2|SSX2B|SSX2A	protein	taxon:9606	20260725	IntAct		
UniProtKB	Q16385	SSX2	enables	GO:0005515	PMID:32814053	IPI	UniProtKB:Q7Z699	F	Protein SSX2	SSX2|SSX2B|SSX2A	protein	taxon:9606	20260725	IntAct		
UniProtKB	Q16385	SSX2	involved_in	GO:0006355	GO_REF:0000002	IEA	InterPro:IPR001909|InterPro:IPR003655|InterPro:IPR019041|InterPro:IPR036051	P	Protein SSX2	SSX2|SSX2B|SSX2A	protein	taxon:9606	20260727	InterPro		
UniProtKB	Q16385	SSX2	involved_in	GO:0006355	PMID:7539744	NAS		P	Protein SSX2	SSX2|SSX2B|SSX2A	protein	taxon:9606	20010904	UniProt		
UniProtKB	Q16385	SSX2	is_active_in	GO:0005634	GO_REF:0000033	IBA	MGI:MGI:2446782|PANTHER:PTN000364239|UniProtKB:Q16384|UniProtKB:Q16385	C	Protein SSX2	SSX2|SSX2B|SSX2A	protein	taxon:9606	20260529	GO_Central		
UniProtKB	Q16385	SSX2	located_in	GO:0005634	GO_REF:0000002	IEA	InterPro:IPR019041	C	Protein SSX2	SSX2|SSX2B|SSX2A	protein	taxon:9606	20260727	InterPro		
UniProtKB	Q16385	SSX2	located_in	GO:0005634	GO_REF:0000044	IEA	UniProtKB-SubCell:SL-0191	C	Protein SSX2	SSX2|SSX2B|SSX2A	protein	taxon:9606	20260727	UniProt		
UniProtKB	Q16385	SSX2	located_in	GO:0005634	GO_REF:0000054	IDA		C	Protein SSX2	SSX2|SSX2B|SSX2A	protein	taxon:9606	20100607	LIFEdb		
UniProtKB	Q16394	EXT1	contributes_to	GO:0050508	PMID:36593275	IDA		F	Exostosin-1	EXT1	protein	taxon:9606	20230912	UniProt		
UniProtKB	Q16394	EXT1	enables	GO:0005515	PMID:33961781	IPI	UniProtKB:Q93063	F	Exostosin-1	EXT1	protein	taxon:9606	20260725	IntAct		
UniProtKB	Q16394	EXT1	enables	GO:0005515	PMID:35137078	IPI	UniProtKB:P52848	F	Exostosin-1	EXT1	protein	taxon:9606	20220218	UniProt		
UniProtKB	Q16394	EXT1	enables	GO:0005515	PMID:35137078	IPI	UniProtKB:Q93063	F	Exostosin-1	EXT1	protein	taxon:9606	20260725	IntAct		
UniProtKB	Q16394	EXT1	enables	GO:0005515	PMID:36402845	IPI	UniProtKB:Q93063	F	Exostosin-1	EXT1	protein	taxon:9606	20260725	IntAct		
UniProtKB	Q16394	EXT1	enables	GO:0005515	PMID:36593275	IPI	UniProtKB:Q93063	F	Exostosin-1	EXT1	protein	taxon:9606	20260725	IntAct		
UniProtKB	Q16394	EXT1	enables	GO:0005515	PMID:40205054	IPI	UniProtKB:Q93063	F	Exostosin-1	EXT1	protein	taxon:9606	20260725	IntAct		
UniProtKB	Q16394	EXT1	enables	GO:0008375	GO_REF:0000033	IBA	FB:FBgn0265974|MGI:MGI:894663|PANTHER:PTN000869020|UniProtKB:Q16394|UniProtKB:Q92935	F	Exostosin-1	EXT1	protein	taxon:9606	20241120	GO_Central		
UniProtKB	Q16394	EXT1	enables	GO:0015020	GO_REF:0000033	IBA	FB:FBgn0265974|MGI:MGI:894663|PANTHER:PTN000869020|UniProtKB:Q16394	F	Exostosin-1	EXT1	protein	taxon:9606	20240205	GO_Central		
UniProtKB	Q16394	EXT1	enables	GO:0016757	GO_REF:0000002	IEA	InterPro:IPR004263|InterPro:IPR015338	F	Exostosin-1	EXT1	protein	taxon:9606	20260727	InterPro		
UniProtKB	Q16394	EXT1	enables	GO:0016757	GO_REF:0000107	IEA	UniProtKB:P97464|ensembl:ENSMUSP00000076505	F	Exostosin-1	EXT1	protein	taxon:9606	20260724	Ensembl		
UniProtKB	Q16394	EXT1	enables	GO:0042328	PMID:12907669	NAS		F	Exostosin-1	EXT1	protein	taxon:9606	20080228	BHF-UCL		
UniProtKB	Q16394	EXT1	enables	GO:0042803	PMID:12907669	IDA		F	Exostosin-1	EXT1	protein	taxon:9606	20080228	BHF-UCL		
UniProtKB	Q16394	EXT1	enables	GO:0046982	PMID:12907669	IPI	UniProtKB:Q93063	F	Exostosin-1	EXT1	protein	taxon:9606	20080227	BHF-UCL		
UniProtKB	Q16394	EXT1	enables	GO:0050508	GO_REF:0000024	ISS	UniProtKB:P97464	F	Exostosin-1	EXT1	protein	taxon:9606	20050531	UniProt		
UniProtKB	Q16394	EXT1	enables	GO:0050508	GO_REF:0000107	IEA	UniProtKB:P97464|ensembl:ENSMUSP00000076505	F	Exostosin-1	EXT1	protein	taxon:9606	20260724	Ensembl		
UniProtKB	Q16394	EXT1	enables	GO:0050508	GO_REF:0000117	IEA	ARBA:ARBA00090157	F	Exostosin-1	EXT1	protein	taxon:9606	20260727	UniProt		
UniProtKB	Q16394	EXT1	enables	GO:0050508	PMID:12907669	IDA		F	Exostosin-1	EXT1	protein	taxon:9606	20231109	BHF-UCL		
UniProtKB	Q16394	EXT1	enables	GO:0050508	PMID:12907669	NAS		F	Exostosin-1	EXT1	protein	taxon:9606	20080228	BHF-UCL		
UniProtKB	Q16394	EXT1	enables	GO:0050509	GO_REF:0000003	IEA	EC:2.4.1.225	F	Exostosin-1	EXT1	protein	taxon:9606	20260727	UniProt		
UniProtKB	Q16394	EXT1	enables	GO:0050509	GO_REF:0000024	ISS	UniProtKB:P97464	F	Exostosin-1	EXT1	protein	taxon:9606	20050531	UniProt		
UniProtKB	Q16394	EXT1	enables	GO:0050509	GO_REF:0000107	IEA	UniProtKB:P97464|ensembl:ENSMUSP00000076505	F	Exostosin-1	EXT1	protein	taxon:9606	20260724	Ensembl		
UniProtKB	Q16394	EXT1	enables	GO:0050509	GO_REF:0000116	IEA	RHEA:20908	F	Exostosin-1	EXT1	protein	taxon:9606	20260727	RHEA		
UniProtKB	Q16394	EXT1	enables	GO:0050509	GO_REF:0000117	IEA	ARBA:ARBA00090155	F	Exostosin-1	EXT1	protein	taxon:9606	20260727	UniProt		
UniProtKB	Q16394	EXT1	enables	GO:0050509	PMID:10639137	EXP		F	Exostosin-1	EXT1	protein	taxon:9606	20251027	UniProt		
UniProtKB	Q16394	EXT1	enables	GO:0050509	PMID:12907669	IDA		F	Exostosin-1	EXT1	protein	taxon:9606	20231109	BHF-UCL		
UniProtKB	Q16394	EXT1	enables	GO:0050509	PMID:12907669	NAS		F	Exostosin-1	EXT1	protein	taxon:9606	20080228	BHF-UCL		
UniProtKB	Q16394	EXT1	enables	GO:0050509	PMID:36593275	IDA		F	Exostosin-1	EXT1	protein	taxon:9606	20230912	UniProt		
UniProtKB	Q16394	EXT1	involved_in	GO:0000271	PMID:12907669	IDA		P	Exostosin-1	EXT1	protein	taxon:9606	20080228	BHF-UCL		
UniProtKB	Q16394	EXT1	involved_in	GO:0001503	GO_REF:0000117	IEA	ARBA:ARBA00090120	P	Exostosin-1	EXT1	protein	taxon:9606	20260727	UniProt		
UniProtKB	Q16394	EXT1	involved_in	GO:0001503	PMID:7550340	IMP		P	Exostosin-1	EXT1	protein	taxon:9606	20080227	BHF-UCL		
UniProtKB	Q16394	EXT1	involved_in	GO:0006024	PMID:12907669	IDA		P	Exostosin-1	EXT1	protein	taxon:9606	20080228	BHF-UCL		
UniProtKB	Q16394	EXT1	involved_in	GO:0009101	GO_REF:0000002	IEA	InterPro:IPR004263	P	Exostosin-1	EXT1	protein	taxon:9606	20260727	InterPro		
UniProtKB	Q16394	EXT1	involved_in	GO:0015012	GO_REF:0000024	ISS	UniProtKB:P97464	P	Exostosin-1	EXT1	protein	taxon:9606	20050531	UniProt		
UniProtKB	Q16394	EXT1	involved_in	GO:0015012	GO_REF:0000107	IEA	UniProtKB:P97464|ensembl:ENSMUSP00000076505	P	Exostosin-1	EXT1	protein	taxon:9606	20260724	Ensembl		
UniProtKB	Q16394	EXT1	involved_in	GO:0015012	GO_REF:0000117	IEA	ARBA:ARBA00026373	P	Exostosin-1	EXT1	protein	taxon:9606	20260727	UniProt		
UniProtKB	Q16394	EXT1	involved_in	GO:0015012	PMID:10639137	IDA		P	Exostosin-1	EXT1	protein	taxon:9606	20080228	BHF-UCL		
UniProtKB	Q16394	EXT1	involved_in	GO:0015012	PMID:17761672	IMP		P	Exostosin-1	EXT1	protein	taxon:9606	20250203	BHF-UCL		
UniProtKB	Q16394	EXT1	involved_in	GO:0015012	PMID:36593275	IDA		P	Exostosin-1	EXT1	protein	taxon:9606	20230912	UniProt		
UniProtKB	Q16394	EXT1	involved_in	GO:0015012	PMID:36593275	IDA		P	Exostosin-1	EXT1	protein	taxon:9606	20250715	ComplexPortal		
UniProtKB	Q16394	EXT1	involved_in	GO:0015012	PMID:9620772	IDA		P	Exostosin-1	EXT1	protein	taxon:9606	20080227	BHF-UCL		
UniProtKB	Q16394	EXT1	is_active_in	GO:0005794	GO_REF:0000033	IBA	FB:FBgn0027535|FB:FBgn0029175|FB:FBgn0265974|MGI:MGI:108050|MGI:MGI:894663|PANTHER:PTN000115158|UniProtKB:O43909|UniProtKB:Q16394|UniProtKB:Q93063	C	Exostosin-1	EXT1	protein	taxon:9606	20260528	GO_Central		
UniProtKB	Q16394	EXT1	is_active_in	GO:0005794	GO_REF:0000107	IEA	UniProtKB:P97464|ensembl:ENSMUSP00000076505	C	Exostosin-1	EXT1	protein	taxon:9606	20260724	Ensembl		
UniProtKB	Q16394	EXT1	is_active_in	GO:0005794	PMID:10679296	IDA		C	Exostosin-1	EXT1	protein	taxon:9606	20230906	UniProt		
UniProtKB	Q16394	EXT1	is_active_in	GO:1902494	PMID:10679296	IDA		C	Exostosin-1	EXT1	protein	taxon:9606	20230906	UniProt		
UniProtKB	Q16394	EXT1	is_active_in	GO:1902494	PMID:36593275	IDA		C	Exostosin-1	EXT1	protein	taxon:9606	20230912	UniProt		
UniProtKB	Q16394	EXT1	located_in	GO:0000139	GO_REF:0000044	IEA	UniProtKB-SubCell:SL-0134	C	Exostosin-1	EXT1	protein	taxon:9606	20260727	UniProt		
UniProtKB	Q16394	EXT1	located_in	GO:0000139	PMID:10639137	EXP		C	Exostosin-1	EXT1	protein	taxon:9606	20251027	UniProt		
UniProtKB	Q16394	EXT1	located_in	GO:0000139	PMID:10679296	EXP		C	Exostosin-1	EXT1	protein	taxon:9606	20251027	UniProt		
UniProtKB	Q16394	EXT1	located_in	GO:0000139	PMID:12907669	TAS		C	Exostosin-1	EXT1	protein	taxon:9606	20080227	BHF-UCL		
UniProtKB	Q16394	EXT1	located_in	GO:0000139	Reactome:R-HSA-2022851	TAS		C	Exostosin-1	EXT1	protein	taxon:9606	20130516	Reactome		
UniProtKB	Q16394	EXT1	located_in	GO:0000139	Reactome:R-HSA-2022856	TAS		C	Exostosin-1	EXT1	protein	taxon:9606	20130516	Reactome		
UniProtKB	Q16394	EXT1	located_in	GO:0000139	Reactome:R-HSA-2076392	TAS		C	Exostosin-1	EXT1	protein	taxon:9606	20130516	Reactome		
UniProtKB	Q16394	EXT1	located_in	GO:0000139	Reactome:R-HSA-3656254	TAS		C	Exostosin-1	EXT1	protein	taxon:9606	20130516	Reactome		
UniProtKB	Q16394	EXT1	located_in	GO:0000139	Reactome:R-HSA-3656257	TAS		C	Exostosin-1	EXT1	protein	taxon:9606	20140328	Reactome		
UniProtKB	Q16394	EXT1	located_in	GO:0000139	Reactome:R-HSA-3656261	TAS		C	Exostosin-1	EXT1	protein	taxon:9606	20140328	Reactome		
UniProtKB	Q16394	EXT1	located_in	GO:0000139	Reactome:R-HSA-3656267	TAS		C	Exostosin-1	EXT1	protein	taxon:9606	20130516	Reactome		
UniProtKB	Q16394	EXT1	located_in	GO:0000139	Reactome:R-HSA-9036285	TAS		C	Exostosin-1	EXT1	protein	taxon:9606	20140328	Reactome		
UniProtKB	Q16394	EXT1	located_in	GO:0000139	Reactome:R-HSA-9036289	TAS		C	Exostosin-1	EXT1	protein	taxon:9606	20130516	Reactome		
UniProtKB	Q16394	EXT1	located_in	GO:0005783	PMID:10679296	IDA		C	Exostosin-1	EXT1	protein	taxon:9606	20230906	UniProt		
UniProtKB	Q16394	EXT1	located_in	GO:0005783	PMID:9620772	IDA		C	Exostosin-1	EXT1	protein	taxon:9606	20080227	BHF-UCL		
UniProtKB	Q16394	EXT1	located_in	GO:0005789	GO_REF:0000024	ISS	UniProtKB:P97464	C	Exostosin-1	EXT1	protein	taxon:9606	20050531	UniProt		
UniProtKB	Q16394	EXT1	located_in	GO:0005789	GO_REF:0000044	IEA	UniProtKB-SubCell:SL-0097	C	Exostosin-1	EXT1	protein	taxon:9606	20260727	UniProt		
UniProtKB	Q16394	EXT1	located_in	GO:0005789	GO_REF:0000107	IEA	UniProtKB:P97464|ensembl:ENSMUSP00000076505	C	Exostosin-1	EXT1	protein	taxon:9606	20260724	Ensembl		
UniProtKB	Q16394	EXT1	located_in	GO:0005789	GO_REF:0000117	IEA	ARBA:ARBA00028685	C	Exostosin-1	EXT1	protein	taxon:9606	20260727	UniProt		
UniProtKB	Q16394	EXT1	located_in	GO:0005789	PMID:10679296	EXP		C	Exostosin-1	EXT1	protein	taxon:9606	20251027	UniProt		
UniProtKB	Q16394	EXT1	located_in	GO:0005789	PMID:9620772	NAS		C	Exostosin-1	EXT1	protein	taxon:9606	20080227	BHF-UCL		
UniProtKB	Q16394	EXT1	located_in	GO:0005794	GO_REF:0000044	IEA	UniProtKB-SubCell:SL-0132	C	Exostosin-1	EXT1	protein	taxon:9606	20260727	UniProt		
UniProtKB	Q16394	EXT1	located_in	GO:0005794	GO_REF:0000117	IEA	ARBA:ARBA00028708	C	Exostosin-1	EXT1	protein	taxon:9606	20260727	UniProt		
UniProtKB	Q16394	EXT1	located_in	GO:0005794	PMID:10639137	IDA		C	Exostosin-1	EXT1	protein	taxon:9606	20080228	BHF-UCL		
UniProtKB	Q16394	EXT1	located_in	GO:0016020	GO_REF:0000002	IEA	InterPro:IPR015338	C	Exostosin-1	EXT1	protein	taxon:9606	20260727	InterPro		
UniProtKB	Q16394	EXT1	part_of	GO:0043541	PMID:36593275	IPI		C	Exostosin-1	EXT1	protein	taxon:9606	20250715	ComplexPortal		
UniProtKB	Q16401	PSMD5	colocalizes_with	GO:0008540	PMID:19412159	IDA		C	26S proteasome non-ATPase regulatory subunit 5	PSMD5|KIAA0072	protein	taxon:9606	20100517	UniProt		
UniProtKB	Q16401	PSMD5	colocalizes_with	GO:0008540	PMID:19490896	IDA		C	26S proteasome non-ATPase regulatory subunit 5	PSMD5|KIAA0072	protein	taxon:9606	20100607	UniProt		
UniProtKB	Q16401	PSMD5	enables	GO:0005515	PMID:16189514	IPI	UniProtKB:P35998	F	26S proteasome non-ATPase regulatory subunit 5	PSMD5|KIAA0072	protein	taxon:9606	20260725	IntAct		
UniProtKB	Q16401	PSMD5	enables	GO:0005515	PMID:19490896	IPI	UniProtKB:P35998	F	26S proteasome non-ATPase regulatory subunit 5	PSMD5|KIAA0072	protein	taxon:9606	20260725	IntAct		
UniProtKB	Q16401	PSMD5	enables	GO:0005515	PMID:19490896	IPI	UniProtKB:P62191	F	26S proteasome non-ATPase regulatory subunit 5	PSMD5|KIAA0072	protein	taxon:9606	20260725	IntAct		
UniProtKB	Q16401	PSMD5	enables	GO:0005515	PMID:21516116	IPI	UniProtKB:P35998	F	26S proteasome non-ATPase regulatory subunit 5	PSMD5|KIAA0072	protein	taxon:9606	20260725	IntAct		
UniProtKB	Q16401	PSMD5	enables	GO:0005515	PMID:22901813	IPI	UniProtKB:P62191	F	26S proteasome non-ATPase regulatory subunit 5	PSMD5|KIAA0072	protein	taxon:9606	20260725	IntAct		
UniProtKB	Q16401	PSMD5	enables	GO:0005515	PMID:25416956	IPI	UniProtKB:P35998	F	26S proteasome non-ATPase regulatory subunit 5	PSMD5|KIAA0072	protein	taxon:9606	20260725	IntAct		
UniProtKB	Q16401	PSMD5	enables	GO:0005515	PMID:25416956	IPI	UniProtKB:P62191	F	26S proteasome non-ATPase regulatory subunit 5	PSMD5|KIAA0072	protein	taxon:9606	20260725	IntAct		
UniProtKB	Q16401	PSMD5	enables	GO:0005515	PMID:25416956	IPI	UniProtKB:Q12800	F	26S proteasome non-ATPase regulatory subunit 5	PSMD5|KIAA0072	protein	taxon:9606	20260725	IntAct		
UniProtKB	Q16401	PSMD5	enables	GO:0005515	PMID:26496610	IPI	UniProtKB:P62191	F	26S proteasome non-ATPase regulatory subunit 5	PSMD5|KIAA0072	protein	taxon:9606	20260725	IntAct		
UniProtKB	Q16401	PSMD5	enables	GO:0005515	PMID:27107012	IPI	UniProtKB:P35998	F	26S proteasome non-ATPase regulatory subunit 5	PSMD5|KIAA0072	protein	taxon:9606	20260725	IntAct		
UniProtKB	Q16401	PSMD5	enables	GO:0005515	PMID:28514442	IPI	UniProtKB:P35998	F	26S proteasome non-ATPase regulatory subunit 5	PSMD5|KIAA0072	protein	taxon:9606	20260725	IntAct		
UniProtKB	Q16401	PSMD5	enables	GO:0005515	PMID:28514442	IPI	UniProtKB:P62191	F	26S proteasome non-ATPase regulatory subunit 5	PSMD5|KIAA0072	protein	taxon:9606	20260725	IntAct		
UniProtKB	Q16401	PSMD5	enables	GO:0005515	PMID:31515488	IPI	UniProtKB:P35998	F	26S proteasome non-ATPase regulatory subunit 5	PSMD5|KIAA0072	protein	taxon:9606	20260725	IntAct		
UniProtKB	Q16401	PSMD5	enables	GO:0005515	PMID:31515488	IPI	UniProtKB:P62191	F	26S proteasome non-ATPase regulatory subunit 5	PSMD5|KIAA0072	protein	taxon:9606	20260725	IntAct		
UniProtKB	Q16401	PSMD5	enables	GO:0005515	PMID:32296183	IPI	UniProtKB:P35998	F	26S proteasome non-ATPase regulatory subunit 5	PSMD5|KIAA0072	protein	taxon:9606	20260725	IntAct		
UniProtKB	Q16401	PSMD5	enables	GO:0005515	PMID:32296183	IPI	UniProtKB:P62191	F	26S proteasome non-ATPase regulatory subunit 5	PSMD5|KIAA0072	protein	taxon:9606	20260725	IntAct		
UniProtKB	Q16401	PSMD5	enables	GO:0005515	PMID:32296183	IPI	UniProtKB:Q8WTX7	F	26S proteasome non-ATPase regulatory subunit 5	PSMD5|KIAA0072	protein	taxon:9606	20260725	IntAct		
UniProtKB	Q16401	PSMD5	enables	GO:0005515	PMID:32296183	IPI	UniProtKB:Q9BX70	F	26S proteasome non-ATPase regulatory subunit 5	PSMD5|KIAA0072	protein	taxon:9606	20260725	IntAct		
UniProtKB	Q16401	PSMD5	enables	GO:0005515	PMID:32296183	IPI	UniProtKB:Q9H0C5	F	26S proteasome non-ATPase regulatory subunit 5	PSMD5|KIAA0072	protein	taxon:9606	20260725	IntAct		
UniProtKB	Q16401	PSMD5	enables	GO:0005515	PMID:32814053	IPI	UniProtKB:O76024	F	26S proteasome non-ATPase regulatory subunit 5	PSMD5|KIAA0072	protein	taxon:9606	20260725	IntAct		
UniProtKB	Q16401	PSMD5	enables	GO:0005515	PMID:32814053	IPI	UniProtKB:P49821	F	26S proteasome non-ATPase regulatory subunit 5	PSMD5|KIAA0072	protein	taxon:9606	20260725	IntAct		
UniProtKB	Q16401	PSMD5	enables	GO:0005515	PMID:33961781	IPI	UniProtKB:P35998	F	26S proteasome non-ATPase regulatory subunit 5	PSMD5|KIAA0072	protein	taxon:9606	20260725	IntAct		
UniProtKB	Q16401	PSMD5	enables	GO:0005515	PMID:33961781	IPI	UniProtKB:P62191	F	26S proteasome non-ATPase regulatory subunit 5	PSMD5|KIAA0072	protein	taxon:9606	20260725	IntAct		
UniProtKB	Q16401	PSMD5	enables	GO:0005515	PMID:39526800	IPI	UniProtKB:P35998	F	26S proteasome non-ATPase regulatory subunit 5	PSMD5|KIAA0072	protein	taxon:9606	20260725	IntAct		
UniProtKB	Q16401	PSMD5	enables	GO:0005515	PMID:40205054	IPI	UniProtKB:P62191	F	26S proteasome non-ATPase regulatory subunit 5	PSMD5|KIAA0072	protein	taxon:9606	20260725	IntAct		
UniProtKB	Q16401	PSMD5	involved_in	GO:0043248	GO_REF:0000002	IEA	InterPro:IPR019538	P	26S proteasome non-ATPase regulatory subunit 5	PSMD5|KIAA0072	protein	taxon:9606	20260727	InterPro		
UniProtKB	Q16401	PSMD5	involved_in	GO:0070682	PMID:19490896	IDA		P	26S proteasome non-ATPase regulatory subunit 5	PSMD5|KIAA0072	protein	taxon:9606	20180808	UniProt		
UniProtKB	Q16401	PSMD5	located_in	GO:0005829	GO_REF:0000117	IEA	ARBA:ARBA00029243	C	26S proteasome non-ATPase regulatory subunit 5	PSMD5|KIAA0072	protein	taxon:9606	20260727	UniProt		
UniProtKB	Q16401	PSMD5	located_in	GO:0005829	Reactome:R-HSA-9907976	TAS		C	26S proteasome non-ATPase regulatory subunit 5	PSMD5|KIAA0072	protein	taxon:9606	20240418	Reactome		
UniProtKB	Q16401	PSMD5	located_in	GO:0005829	Reactome:R-HSA-9907980	TAS		C	26S proteasome non-ATPase regulatory subunit 5	PSMD5|KIAA0072	protein	taxon:9606	20240418	Reactome		
UniProtKB	Q16401	PSMD5	located_in	GO:0005829	Reactome:R-HSA-9908026	TAS		C	26S proteasome non-ATPase regulatory subunit 5	PSMD5|KIAA0072	protein	taxon:9606	20240418	Reactome		
UniProtKB	Q16401	PSMD5	located_in	GO:0005829	Reactome:R-HSA-9908178	TAS		C	26S proteasome non-ATPase regulatory subunit 5	PSMD5|KIAA0072	protein	taxon:9606	20240418	Reactome		
UniProtKB	Q16401	PSMD5	part_of	GO:0000502	PMID:8811196	TAS		C	26S proteasome non-ATPase regulatory subunit 5	PSMD5|KIAA0072	protein	taxon:9606	20031119	PINC		
UniProtKB	Q16401	PSMD5	part_of	GO:0022624	GO_REF:0000024	ISS	UniProtKB:Q8BJY1	C	26S proteasome non-ATPase regulatory subunit 5	PSMD5|KIAA0072	protein	taxon:9606	20120920	UniProt		
UniProtKB	Q16401	PSMD5	part_of	GO:0022624	GO_REF:0000107	IEA	UniProtKB:Q8BJY1|ensembl:ENSMUSP00000028225	C	26S proteasome non-ATPase regulatory subunit 5	PSMD5|KIAA0072	protein	taxon:9606	20260724	Ensembl		
UniProtKB	Q16445	GABRA6	contributes_to	GO:0004890	GO_REF:0000033	IBA	PANTHER:PTN008360627|RGD:61861	F	Gamma-aminobutyric acid receptor subunit alpha-6	GABRA6	protein	taxon:9606	20251107	GO_Central		
UniProtKB	Q16445	GABRA6	enables	GO:0004888	GO_REF:0000002	IEA	InterPro:IPR006028|InterPro:IPR006201	F	Gamma-aminobutyric acid receptor subunit alpha-6	GABRA6	protein	taxon:9606	20260727	InterPro		
UniProtKB	Q16445	GABRA6	enables	GO:0004890	GO_REF:0000002	IEA	InterPro:IPR001390|InterPro:IPR005436	F	Gamma-aminobutyric acid receptor subunit alpha-6	GABRA6	protein	taxon:9606	20260727	InterPro		
UniProtKB	Q16445	GABRA6	enables	GO:0005216	GO_REF:0000002	IEA	InterPro:IPR001390|InterPro:IPR006028|InterPro:IPR006201	F	Gamma-aminobutyric acid receptor subunit alpha-6	GABRA6	protein	taxon:9606	20260727	InterPro		
UniProtKB	Q16445	GABRA6	enables	GO:0005230	GO_REF:0000002	IEA	InterPro:IPR006202|InterPro:IPR036734	F	Gamma-aminobutyric acid receptor subunit alpha-6	GABRA6	protein	taxon:9606	20260727	InterPro		
UniProtKB	Q16445	GABRA6	enables	GO:0008503	PMID:8632757	TAS		F	Gamma-aminobutyric acid receptor subunit alpha-6	GABRA6	protein	taxon:9606	20030904	PINC		
UniProtKB	Q16445	GABRA6	enables	GO:0038023	GO_REF:0000117	IEA	ARBA:ARBA00027254	F	Gamma-aminobutyric acid receptor subunit alpha-6	GABRA6	protein	taxon:9606	20260727	UniProt		
UniProtKB	Q16445	GABRA6	enables	GO:1904315	GO_REF:0000033	IBA	MGI:MGI:95613|MGI:MGI:95615|MGI:MGI:95618|MGI:MGI:95623|MGI:MGI:95624|PANTHER:PTN008360627|RGD:2648|RGD:61859|RGD:621670|RGD:68320|UniProtKB:P47869	F	Gamma-aminobutyric acid receptor subunit alpha-6	GABRA6	protein	taxon:9606	20260218	GO_Central		
UniProtKB	Q16445	GABRA6	enables	GO:1904315	GO_REF:0000107	IEA	UniProtKB:P16305|ensembl:ENSMUSP00000126114	F	Gamma-aminobutyric acid receptor subunit alpha-6	GABRA6	protein	taxon:9606	20260724	Ensembl		
UniProtKB	Q16445	GABRA6	involved_in	GO:0006811	GO_REF:0000002	IEA	InterPro:IPR001390|InterPro:IPR006029|InterPro:IPR006202|InterPro:IPR036719|InterPro:IPR036734	P	Gamma-aminobutyric acid receptor subunit alpha-6	GABRA6	protein	taxon:9606	20260727	InterPro		
UniProtKB	Q16445	GABRA6	involved_in	GO:0006821	GO_REF:0000002	IEA	InterPro:IPR005436	P	Gamma-aminobutyric acid receptor subunit alpha-6	GABRA6	protein	taxon:9606	20260727	InterPro		
UniProtKB	Q16445	GABRA6	involved_in	GO:0007165	PMID:8632757	TAS		P	Gamma-aminobutyric acid receptor subunit alpha-6	GABRA6	protein	taxon:9606	20030904	PINC		
UniProtKB	Q16445	GABRA6	involved_in	GO:0007214	GO_REF:0000002	IEA	InterPro:IPR005436	P	Gamma-aminobutyric acid receptor subunit alpha-6	GABRA6	protein	taxon:9606	20260727	InterPro		
UniProtKB	Q16445	GABRA6	involved_in	GO:0007214	PMID:28528665	NAS		P	Gamma-aminobutyric acid receptor subunit alpha-6	GABRA6	protein	taxon:9606	20250203	ComplexPortal		
UniProtKB	Q16445	GABRA6	involved_in	GO:0007214	PMID:34417930	NAS		P	Gamma-aminobutyric acid receptor subunit alpha-6	GABRA6	protein	taxon:9606	20250203	ComplexPortal		
UniProtKB	Q16445	GABRA6	involved_in	GO:0034220	GO_REF:0000002	IEA	InterPro:IPR006028|InterPro:IPR006201	P	Gamma-aminobutyric acid receptor subunit alpha-6	GABRA6	protein	taxon:9606	20260727	InterPro		
UniProtKB	Q16445	GABRA6	involved_in	GO:0051932	GO_REF:0000033	IBA	PANTHER:PTN008360627|RGD:61855|RGD:61861|RGD:61966|UniProtKB:P14867|UniProtKB:P18507	P	Gamma-aminobutyric acid receptor subunit alpha-6	GABRA6	protein	taxon:9606	20251107	GO_Central		
UniProtKB	Q16445	GABRA6	involved_in	GO:0051932	PMID:28528665	NAS		P	Gamma-aminobutyric acid receptor subunit alpha-6	GABRA6	protein	taxon:9606	20250203	ComplexPortal		
UniProtKB	Q16445	GABRA6	involved_in	GO:0060078	GO_REF:0000108	IEA	GO:1904315	P	Gamma-aminobutyric acid receptor subunit alpha-6	GABRA6	protein	taxon:9606	20260727	GOC		
UniProtKB	Q16445	GABRA6	involved_in	GO:0160001	PMID:35355020	NAS		P	Gamma-aminobutyric acid receptor subunit alpha-6	GABRA6	protein	taxon:9606	20250203	ComplexPortal		
UniProtKB	Q16445	GABRA6	involved_in	GO:1902476	GO_REF:0000033	IBA	MGI:MGI:95623|PANTHER:PTN008360627|UniProtKB:P14867|UniProtKB:P18507|UniProtKB:P47869|UniProtKB:P48169	P	Gamma-aminobutyric acid receptor subunit alpha-6	GABRA6	protein	taxon:9606	20251107	GO_Central		
UniProtKB	Q16445	GABRA6	involved_in	GO:1902476	PMID:28528665	NAS		P	Gamma-aminobutyric acid receptor subunit alpha-6	GABRA6	protein	taxon:9606	20250203	ComplexPortal		
UniProtKB	Q16445	GABRA6	involved_in	GO:1904862	GO_REF:0000033	IBA	MGI:MGI:95613|MGI:MGI:95614|MGI:MGI:95623|PANTHER:PTN008360627|UniProtKB:P14867|UniProtKB:P18507	P	Gamma-aminobutyric acid receptor subunit alpha-6	GABRA6	protein	taxon:9606	20251107	GO_Central		
UniProtKB	Q16445	GABRA6	is_active_in	GO:0005886	GO_REF:0000033	IBA	FB:FBgn0000036|FB:FBgn0003011|FB:FBgn0015519|FB:FBgn0032151|FB:FBgn0037950|FB:FBgn0266347|MGI:MGI:1861899|MGI:MGI:87888|MGI:MGI:87891|MGI:MGI:95614|MGI:MGI:95615|MGI:MGI:95616|MGI:MGI:95621|MGI:MGI:95747|MGI:MGI:95749|MGI:MGI:95750|MGI:MGI:99779|PANTHER:PTN001054635|RGD:2345|RGD:2347|RGD:2348|RGD:2349|RGD:2350|RGD:2351|RGD:2352|RGD:2353|RGD:2648|RGD:2649|RGD:2650|RGD:2651|RGD:2705|RGD:61855|RGD:61856|RGD:69281|UniProtKB:P08219|UniProtKB:P08220|UniProtKB:P09484|UniProtKB:P0C2W5|UniProtKB:P11230|UniProtKB:P17787|UniProtKB:P23415|UniProtKB:P23416|UniProtKB:P24046|UniProtKB:P26152|UniProtKB:P30532|UniProtKB:P30926|UniProtKB:P31644|UniProtKB:P47870|UniProtKB:Q05901|UniProtKB:Q07001|UniProtKB:Q15822|UniProtKB:Q15825|UniProtKB:Q866A2|UniProtKB:Q8N1C3|UniProtKB:Q8WXA8|UniProtKB:Q9GZZ6|WB:WBGene00000062|WB:WBGene00000955|WB:WBGene00001591|WB:WBGene00001592|WB:WBGene00006765|WB:WBGene00006797|WB:WBGene00008280|WB:WBGene00010275|ZFIN:ZDB-GENE-040108-2|ZFIN:ZDB-GENE-040808-32|ZFIN:ZDB-GENE-090505-3	C	Gamma-aminobutyric acid receptor subunit alpha-6	GABRA6	protein	taxon:9606	20260529	GO_Central		
UniProtKB	Q16445	GABRA6	is_active_in	GO:0032590	GO_REF:0000033	IBA	PANTHER:PTN008360627|RGD:61856|RGD:61966	C	Gamma-aminobutyric acid receptor subunit alpha-6	GABRA6	protein	taxon:9606	20251107	GO_Central		
UniProtKB	Q16445	GABRA6	is_active_in	GO:0098794	GO_REF:0000033	IBA	MGI:MGI:95614|MGI:MGI:95615|MGI:MGI:95623|PANTHER:PTN008360627|RGD:2648|RGD:61855|RGD:61856|RGD:61859|RGD:61861|RGD:61966|RGD:621670|RGD:68320|UniProtKB:P14867|UniProtKB:P18507|UniProtKB:P31644	C	Gamma-aminobutyric acid receptor subunit alpha-6	GABRA6	protein	taxon:9606	20260529	GO_Central		
UniProtKB	Q16445	GABRA6	is_active_in	GO:0099192	GO_REF:0000107	IEA	UniProtKB:P16305|ensembl:ENSMUSP00000126114	C	Gamma-aminobutyric acid receptor subunit alpha-6	GABRA6	protein	taxon:9606	20260724	Ensembl		
UniProtKB	Q16445	GABRA6	located_in	GO:0005886	GO_REF:0000024	ISS	UniProtKB:P30191	C	Gamma-aminobutyric acid receptor subunit alpha-6	GABRA6	protein	taxon:9606	20240215	UniProt		
UniProtKB	Q16445	GABRA6	located_in	GO:0005886	GO_REF:0000024	ISS	UniProtKB:P30191	C	Gamma-aminobutyric acid receptor subunit alpha-6	GABRA6	protein	taxon:9606	20250130	UniProt		
UniProtKB	Q16445	GABRA6	located_in	GO:0005886	GO_REF:0000044	IEA	UniProtKB-SubCell:SL-0039	C	Gamma-aminobutyric acid receptor subunit alpha-6	GABRA6	protein	taxon:9606	20260727	UniProt		
UniProtKB	Q16445	GABRA6	located_in	GO:0005886	PMID:8632757	TAS		C	Gamma-aminobutyric acid receptor subunit alpha-6	GABRA6	protein	taxon:9606	20030904	PINC		
UniProtKB	Q16445	GABRA6	located_in	GO:0005886	Reactome:R-HSA-975340	TAS		C	Gamma-aminobutyric acid receptor subunit alpha-6	GABRA6	protein	taxon:9606	20130516	Reactome		
UniProtKB	Q16445	GABRA6	located_in	GO:0016020	GO_REF:0000002	IEA	InterPro:IPR001390|InterPro:IPR005436|InterPro:IPR006028|InterPro:IPR006029|InterPro:IPR006201|InterPro:IPR006202|InterPro:IPR036719|InterPro:IPR036734	C	Gamma-aminobutyric acid receptor subunit alpha-6	GABRA6	protein	taxon:9606	20260727	InterPro		
UniProtKB	Q16445	GABRA6	located_in	GO:0045211	GO_REF:0000024	ISS	UniProtKB:P30191	C	Gamma-aminobutyric acid receptor subunit alpha-6	GABRA6	protein	taxon:9606	20250130	UniProt		
UniProtKB	Q16445	GABRA6	located_in	GO:0045211	GO_REF:0000044	IEA	UniProtKB-SubCell:SL-0219	C	Gamma-aminobutyric acid receptor subunit alpha-6	GABRA6	protein	taxon:9606	20260727	UniProt		
UniProtKB	Q16445	GABRA6	located_in	GO:0099634	GO_REF:0000024	ISS	UniProtKB:P30191	C	Gamma-aminobutyric acid receptor subunit alpha-6	GABRA6	protein	taxon:9606	20240215	UniProt		
UniProtKB	Q16445	GABRA6	part_of	GO:1902711	GO_REF:0000033	IBA	MGI:MGI:95623|PANTHER:PTN008360627|RGD:621670|UniProtKB:P14867|UniProtKB:P18507|UniProtKB:P31644|UniProtKB:P34903|UniProtKB:P47869|UniProtKB:P48169|UniProtKB:P78334	C	Gamma-aminobutyric acid receptor subunit alpha-6	GABRA6	protein	taxon:9606	20251219	GO_Central		
UniProtKB	Q16445	GABRA6	part_of	GO:1902711	GO_REF:0000114	ISS	ComplexPortal:CPX-280	C	Gamma-aminobutyric acid receptor subunit alpha-6	GABRA6	protein	taxon:9606	20250203	ComplexPortal		
UniProtKB	Q16473	TNXA	located_in	GO:0070062	PMID:23533145	HDA		C	Putative tenascin-XA	TNXA|XA	protein	taxon:9606	20140714	UniProt		
UniProtKB	Q16473	TNXA	located_in	GO:0140151	GO_REF:0000117	IEA	ARBA:ARBA00093806	C	Putative tenascin-XA	TNXA|XA	protein	taxon:9606	20260727	UniProt		
UniProtKB	Q16478	GRIK5	colocalizes_with	GO:0005886	PMID:14511640	IDA		C	Glutamate receptor ionotropic, kainate 5	GRIK5|GRIK2	protein	taxon:9606	20240228	UniProt		
UniProtKB	Q16478	GRIK5	contributes_to	GO:0004970	PMID:14511640	IDA		F	Glutamate receptor ionotropic, kainate 5	GRIK5|GRIK2	protein	taxon:9606	20240228	UniProt		
UniProtKB	Q16478	GRIK5	contributes_to	GO:0004970	PMID:8730589	IDA		F	Glutamate receptor ionotropic, kainate 5	GRIK5|GRIK2	protein	taxon:9606	20240318	UniProt		
UniProtKB	Q16478	GRIK5	enables	GO:0005216	GO_REF:0000002	IEA	InterPro:IPR001508	F	Glutamate receptor ionotropic, kainate 5	GRIK5|GRIK2	protein	taxon:9606	20260727	InterPro		
UniProtKB	Q16478	GRIK5	enables	GO:0015276	GO_REF:0000002	IEA	InterPro:IPR001320|InterPro:IPR019594	F	Glutamate receptor ionotropic, kainate 5	GRIK5|GRIK2	protein	taxon:9606	20260727	InterPro		
UniProtKB	Q16478	GRIK5	enables	GO:0015277	GO_REF:0000033	IBA	MGI:MGI:95814|MGI:MGI:95815|MGI:MGI:95818|PANTHER:PTN001826307|RGD:2732|RGD:2733|RGD:2735|UniProtKB:P39086|UniProtKB:Q13002|UniProtKB:Q13003|UniProtKB:Q16478	F	Glutamate receptor ionotropic, kainate 5	GRIK5|GRIK2	protein	taxon:9606	20170919	GO_Central		
UniProtKB	Q16478	GRIK5	enables	GO:0015277	GO_REF:0000107	IEA	UniProtKB:Q61626|ensembl:ENSMUSP00000003468	F	Glutamate receptor ionotropic, kainate 5	GRIK5|GRIK2	protein	taxon:9606	20260724	Ensembl		
UniProtKB	Q16478	GRIK5	enables	GO:0015277	PMID:1321949	IDA		F	Glutamate receptor ionotropic, kainate 5	GRIK5|GRIK2	protein	taxon:9606	20010828	UniProt		
UniProtKB	Q16478	GRIK5	enables	GO:0038023	GO_REF:0000002	IEA	InterPro:IPR001508	F	Glutamate receptor ionotropic, kainate 5	GRIK5|GRIK2	protein	taxon:9606	20260727	InterPro		
UniProtKB	Q16478	GRIK5	enables	GO:0099507	GO_REF:0000117	IEA	ARBA:ARBA00088712	F	Glutamate receptor ionotropic, kainate 5	GRIK5|GRIK2	protein	taxon:9606	20260727	UniProt		
UniProtKB	Q16478	GRIK5	enables	GO:0099507	PMID:18562611	IDA		F	Glutamate receptor ionotropic, kainate 5	GRIK5|GRIK2	protein	taxon:9606	20240306	SynGO		
UniProtKB	Q16478	GRIK5	enables	GO:0099507	PMID:18562611	IMP		F	Glutamate receptor ionotropic, kainate 5	GRIK5|GRIK2	protein	taxon:9606	20240306	SynGO		
UniProtKB	Q16478	GRIK5	enables	GO:0099507	PMID:18562611	NAS		F	Glutamate receptor ionotropic, kainate 5	GRIK5|GRIK2	protein	taxon:9606	20240306	SynGO		
UniProtKB	Q16478	GRIK5	enables	GO:0099507	PMID:20026616	IDA		F	Glutamate receptor ionotropic, kainate 5	GRIK5|GRIK2	protein	taxon:9606	20240306	SynGO		
UniProtKB	Q16478	GRIK5	enables	GO:0099507	PMID:20026616	IMP		F	Glutamate receptor ionotropic, kainate 5	GRIK5|GRIK2	protein	taxon:9606	20240306	SynGO		
UniProtKB	Q16478	GRIK5	enables	GO:0099507	PMID:20026616	NAS		F	Glutamate receptor ionotropic, kainate 5	GRIK5|GRIK2	protein	taxon:9606	20240306	SynGO		
UniProtKB	Q16478	GRIK5	enables	GO:1904315	GO_REF:0000033	IBA	MGI:MGI:1933206|MGI:MGI:95808|MGI:MGI:95809|MGI:MGI:95810|MGI:MGI:95811|MGI:MGI:95812|MGI:MGI:95815|MGI:MGI:95818|MGI:MGI:95822|PANTHER:PTN001826301|RGD:2737|RGD:2738|RGD:2740|RGD:61862|RGD:621531|UniProtKB:F7AGW3|UniProtKB:O43424	F	Glutamate receptor ionotropic, kainate 5	GRIK5|GRIK2	protein	taxon:9606	20241120	GO_Central		
UniProtKB	Q16478	GRIK5	enables	GO:1904315	GO_REF:0000107	IEA	UniProtKB:Q61626|ensembl:ENSMUSP00000003468	F	Glutamate receptor ionotropic, kainate 5	GRIK5|GRIK2	protein	taxon:9606	20260724	Ensembl		
UniProtKB	Q16478	GRIK5	involved_in	GO:0006811	GO_REF:0000002	IEA	InterPro:IPR001508	P	Glutamate receptor ionotropic, kainate 5	GRIK5|GRIK2	protein	taxon:9606	20260727	InterPro		
UniProtKB	Q16478	GRIK5	involved_in	GO:0007215	GO_REF:0000117	IEA	ARBA:ARBA00028155	P	Glutamate receptor ionotropic, kainate 5	GRIK5|GRIK2	protein	taxon:9606	20260727	UniProt		
UniProtKB	Q16478	GRIK5	involved_in	GO:0007215	PMID:34706237	NAS		P	Glutamate receptor ionotropic, kainate 5	GRIK5|GRIK2	protein	taxon:9606	20240823	ComplexPortal		
UniProtKB	Q16478	GRIK5	involved_in	GO:0034220	GO_REF:0000108	IEA	GO:0005216	P	Glutamate receptor ionotropic, kainate 5	GRIK5|GRIK2	protein	taxon:9606	20260727	GOC		
UniProtKB	Q16478	GRIK5	involved_in	GO:0034220	GO_REF:0000108	IEA	GO:0015276	P	Glutamate receptor ionotropic, kainate 5	GRIK5|GRIK2	protein	taxon:9606	20260727	GOC		
UniProtKB	Q16478	GRIK5	involved_in	GO:0035235	GO_REF:0000108	IEA	GO:0004970	P	Glutamate receptor ionotropic, kainate 5	GRIK5|GRIK2	protein	taxon:9606	20260727	GOC		
UniProtKB	Q16478	GRIK5	involved_in	GO:0035235	GO_REF:0000108	IEA	GO:0015277	P	Glutamate receptor ionotropic, kainate 5	GRIK5|GRIK2	protein	taxon:9606	20260727	GOC		
UniProtKB	Q16478	GRIK5	involved_in	GO:0035249	GO_REF:0000033	IBA	FB:FBgn0004620|FB:FBgn0020429|FB:FBgn0039916|FB:FBgn0039927|MGI:MGI:95813|MGI:MGI:95814|MGI:MGI:95815|MGI:MGI:95818|PANTHER:PTN001826301|RGD:2740|WB:WBGene00001612	P	Glutamate receptor ionotropic, kainate 5	GRIK5|GRIK2	protein	taxon:9606	20241120	GO_Central		
UniProtKB	Q16478	GRIK5	involved_in	GO:0050804	GO_REF:0000033	IBA	FB:FBgn0004620|FB:FBgn0028422|FB:FBgn0038837|FB:FBgn0039927|MGI:MGI:1933206|MGI:MGI:2150393|MGI:MGI:95808|MGI:MGI:95810|MGI:MGI:95812|MGI:MGI:95814|MGI:MGI:95815|MGI:MGI:95820|MGI:MGI:95821|MGI:MGI:95822|MGI:MGI:95823|PANTHER:PTN001826301|RGD:2732|RGD:2733|RGD:2737|RGD:2738|RGD:2739|RGD:2740|RGD:61862|RGD:61863|RGD:621531|RGD:621704|RGD:70958|RGD:71027|UniProtKB:O43424|UniProtKB:Q13002|UniProtKB:Q9ULK0	P	Glutamate receptor ionotropic, kainate 5	GRIK5|GRIK2	protein	taxon:9606	20260529	GO_Central		
UniProtKB	Q16478	GRIK5	involved_in	GO:0060078	GO_REF:0000108	IEA	GO:1904315	P	Glutamate receptor ionotropic, kainate 5	GRIK5|GRIK2	protein	taxon:9606	20260727	GOC		
UniProtKB	Q16478	GRIK5	involved_in	GO:0099505	GO_REF:0000108	IEA	GO:0099507	P	Glutamate receptor ionotropic, kainate 5	GRIK5|GRIK2	protein	taxon:9606	20260727	GOC		
UniProtKB	Q16478	GRIK5	is_active_in	GO:0005886	GO_REF:0000033	IBA	AGI_LocusCode:AT1G05200|AGI_LocusCode:AT1G42540|AGI_LocusCode:AT4G35290|FB:FBgn0004620|FB:FBgn0020429|FB:FBgn0028422|FB:FBgn0035604|FB:FBgn0038837|FB:FBgn0039927|FB:FBgn0046113|FB:FBgn0051201|FB:FBgn0052704|FB:FBgn0053513|MGI:MGI:1933206|MGI:MGI:2150393|MGI:MGI:95808|MGI:MGI:95809|MGI:MGI:95810|MGI:MGI:95811|MGI:MGI:95812|MGI:MGI:95813|MGI:MGI:95814|MGI:MGI:95816|MGI:MGI:95817|MGI:MGI:95818|MGI:MGI:95819|MGI:MGI:95820|MGI:MGI:95821|MGI:MGI:95822|MGI:MGI:95823|PANTHER:PTN000437926|RGD:2732|RGD:2733|RGD:2734|RGD:2735|RGD:2736|RGD:2737|RGD:2738|RGD:2739|RGD:2740|RGD:61862|RGD:61863|RGD:621531|RGD:621704|RGD:621705|RGD:68366|RGD:68368|RGD:70958|RGD:71027|UniProtKB:A0A1L8F5J9|UniProtKB:A0A1S4GYH6|UniProtKB:A7XY94|UniProtKB:B7ZSK1|UniProtKB:O15399|UniProtKB:O43424|UniProtKB:P39086|UniProtKB:P42261|UniProtKB:P42262|UniProtKB:P42263|UniProtKB:Q05586|UniProtKB:Q12879|UniProtKB:Q13002|UniProtKB:Q13003|UniProtKB:Q13224|UniProtKB:Q14957|UniProtKB:Q8TCU5|UniProtKB:Q9ULK0|WB:WBGene00001612|WB:WBGene00003774	C	Glutamate receptor ionotropic, kainate 5	GRIK5|GRIK2	protein	taxon:9606	20260529	GO_Central		
UniProtKB	Q16478	GRIK5	is_active_in	GO:0042734	GO_REF:0000033	IBA	MGI:MGI:95814|MGI:MGI:95815|MGI:MGI:95817|MGI:MGI:95818|PANTHER:PTN001826307|RGD:2732|RGD:2734|RGD:2735|RGD:71027	C	Glutamate receptor ionotropic, kainate 5	GRIK5|GRIK2	protein	taxon:9606	20240731	GO_Central		
UniProtKB	Q16478	GRIK5	is_active_in	GO:0098686	GO_REF:0000107	IEA	UniProtKB:Q61626|ensembl:ENSMUSP00000003468	C	Glutamate receptor ionotropic, kainate 5	GRIK5|GRIK2	protein	taxon:9606	20260724	Ensembl		
UniProtKB	Q16478	GRIK5	is_active_in	GO:0098839	GO_REF:0000033	IBA	MGI:MGI:1933206|MGI:MGI:95808|MGI:MGI:95809|MGI:MGI:95812|MGI:MGI:95813|MGI:MGI:95816|MGI:MGI:95818|MGI:MGI:95820|MGI:MGI:95821|MGI:MGI:95822|PANTHER:PTN001826301|RGD:2737|RGD:2738|RGD:2740|RGD:61862|RGD:61863|RGD:621531|RGD:621704|RGD:621705|RGD:68368|RGD:70958|UniProtKB:O43424	C	Glutamate receptor ionotropic, kainate 5	GRIK5|GRIK2	protein	taxon:9606	20260529	GO_Central		
UniProtKB	Q16478	GRIK5	is_active_in	GO:0098839	GO_REF:0000107	IEA	UniProtKB:Q61626|ensembl:ENSMUSP00000003468	C	Glutamate receptor ionotropic, kainate 5	GRIK5|GRIK2	protein	taxon:9606	20260724	Ensembl		
UniProtKB	Q16478	GRIK5	located_in	GO:0005783	GO_REF:0000107	IEA	UniProtKB:Q61626|ensembl:ENSMUSP00000003468	C	Glutamate receptor ionotropic, kainate 5	GRIK5|GRIK2	protein	taxon:9606	20260724	Ensembl		
UniProtKB	Q16478	GRIK5	located_in	GO:0005886	GO_REF:0000044	IEA	UniProtKB-SubCell:SL-0039	C	Glutamate receptor ionotropic, kainate 5	GRIK5|GRIK2	protein	taxon:9606	20260727	UniProt		
UniProtKB	Q16478	GRIK5	located_in	GO:0005886	GO_REF:0000052	IDA		C	Glutamate receptor ionotropic, kainate 5	GRIK5|GRIK2	protein	taxon:9606	20251115	HPA		
UniProtKB	Q16478	GRIK5	located_in	GO:0005886	GO_REF:0000117	IEA	ARBA:ARBA00027801	C	Glutamate receptor ionotropic, kainate 5	GRIK5|GRIK2	protein	taxon:9606	20260727	UniProt		
UniProtKB	Q16478	GRIK5	located_in	GO:0005886	Reactome:R-HSA-451283	TAS		C	Glutamate receptor ionotropic, kainate 5	GRIK5|GRIK2	protein	taxon:9606	20130528	Reactome		
UniProtKB	Q16478	GRIK5	located_in	GO:0005886	Reactome:R-HSA-451311	TAS		C	Glutamate receptor ionotropic, kainate 5	GRIK5|GRIK2	protein	taxon:9606	20130528	Reactome		
UniProtKB	Q16478	GRIK5	located_in	GO:0016020	GO_REF:0000002	IEA	InterPro:IPR001320|InterPro:IPR001508|InterPro:IPR019594	C	Glutamate receptor ionotropic, kainate 5	GRIK5|GRIK2	protein	taxon:9606	20260727	InterPro		
UniProtKB	Q16478	GRIK5	located_in	GO:0016020	GO_REF:0000107	IEA	UniProtKB:Q61626|ensembl:ENSMUSP00000003468	C	Glutamate receptor ionotropic, kainate 5	GRIK5|GRIK2	protein	taxon:9606	20260724	Ensembl		
UniProtKB	Q16478	GRIK5	located_in	GO:0042734	GO_REF:0000024	ISS	UniProtKB:Q61626	C	Glutamate receptor ionotropic, kainate 5	GRIK5|GRIK2	protein	taxon:9606	20240508	UniProt		
UniProtKB	Q16478	GRIK5	located_in	GO:0042734	GO_REF:0000044	IEA	UniProtKB-SubCell:SL-0222	C	Glutamate receptor ionotropic, kainate 5	GRIK5|GRIK2	protein	taxon:9606	20260727	UniProt		
UniProtKB	Q16478	GRIK5	located_in	GO:0042734	GO_REF:0000107	IEA	UniProtKB:Q61626|ensembl:ENSMUSP00000003468	C	Glutamate receptor ionotropic, kainate 5	GRIK5|GRIK2	protein	taxon:9606	20260724	Ensembl		
UniProtKB	Q16478	GRIK5	located_in	GO:0045211	GO_REF:0000024	ISS	UniProtKB:Q61626	C	Glutamate receptor ionotropic, kainate 5	GRIK5|GRIK2	protein	taxon:9606	20240508	UniProt		
UniProtKB	Q16478	GRIK5	located_in	GO:0045211	GO_REF:0000044	IEA	UniProtKB-SubCell:SL-0219	C	Glutamate receptor ionotropic, kainate 5	GRIK5|GRIK2	protein	taxon:9606	20260727	UniProt		
UniProtKB	Q16478	GRIK5	located_in	GO:0045211	GO_REF:0000107	IEA	UniProtKB:Q61626|ensembl:ENSMUSP00000003468	C	Glutamate receptor ionotropic, kainate 5	GRIK5|GRIK2	protein	taxon:9606	20260724	Ensembl		
UniProtKB	Q16478	GRIK5	located_in	GO:0098978	PMID:34706237	NAS		C	Glutamate receptor ionotropic, kainate 5	GRIK5|GRIK2	protein	taxon:9606	20240823	ComplexPortal		
UniProtKB	Q16478	GRIK5	part_of	GO:0032983	GO_REF:0000033	IBA	MGI:MGI:95814|MGI:MGI:95815|MGI:MGI:95817|MGI:MGI:95818|PANTHER:PTN001826307|RGD:2732|RGD:2733|RGD:2735|RGD:71027|UniProtKB:P39086|UniProtKB:Q13002	C	Glutamate receptor ionotropic, kainate 5	GRIK5|GRIK2	protein	taxon:9606	20251219	GO_Central		
UniProtKB	Q16478	GRIK5	part_of	GO:0032983	GO_REF:0000107	IEA	UniProtKB:Q61626|ensembl:ENSMUSP00000003468	C	Glutamate receptor ionotropic, kainate 5	GRIK5|GRIK2	protein	taxon:9606	20260724	Ensembl		
UniProtKB	Q16512	PKN1	enables	GO:0003682	PMID:18066052	IDA		F	Serine/threonine-protein kinase N1	PKN1|PAK1|PKN|PRK1|PRKCL1	protein	taxon:9606	20100413	UniProt		
UniProtKB	Q16512	PKN1	enables	GO:0003713	PMID:12514133	IDA		F	Serine/threonine-protein kinase N1	PKN1|PAK1|PKN|PRK1|PRKCL1	protein	taxon:9606	20100413	UniProt		
UniProtKB	Q16512	PKN1	enables	GO:0003713	PMID:18066052	IMP		F	Serine/threonine-protein kinase N1	PKN1|PAK1|PKN|PRK1|PRKCL1	protein	taxon:9606	20100413	UniProt		
UniProtKB	Q16512	PKN1	enables	GO:0004672	GO_REF:0000002	IEA	InterPro:IPR008271	F	Serine/threonine-protein kinase N1	PKN1|PAK1|PKN|PRK1|PRKCL1	protein	taxon:9606	20260727	InterPro		
UniProtKB	Q16512	PKN1	enables	GO:0004672	GO_REF:0000107	IEA	UniProtKB:P70268|ensembl:ENSMUSP00000005616	F	Serine/threonine-protein kinase N1	PKN1|PAK1|PKN|PRK1|PRKCL1	protein	taxon:9606	20260724	Ensembl		
UniProtKB	Q16512	PKN1	enables	GO:0004672	PMID:10792047	TAS		F	Serine/threonine-protein kinase N1	PKN1|PAK1|PKN|PRK1|PRKCL1	protein	taxon:9606	20030904	PINC		
UniProtKB	Q16512	PKN1	enables	GO:0004672	PMID:8135837	TAS		F	Serine/threonine-protein kinase N1	PKN1|PAK1|PKN|PRK1|PRKCL1	protein	taxon:9606	20030904	PINC		
UniProtKB	Q16512	PKN1	enables	GO:0004674	GO_REF:0000002	IEA	InterPro:IPR000961|InterPro:IPR017892|InterPro:IPR037313|InterPro:IPR037317	F	Serine/threonine-protein kinase N1	PKN1|PAK1|PKN|PRK1|PRKCL1	protein	taxon:9606	20260727	InterPro		
UniProtKB	Q16512	PKN1	enables	GO:0004674	GO_REF:0000033	IBA	AGI_LocusCode:AT5G09890|CGD:CAL0000179865|CGD:CAL0000198853|FB:FBgn0003744|FB:FBgn0010379|FB:FBgn0011739|FB:FBgn0020386|FB:FBgn0260399|FB:FBgn0287828|MGI:MGI:1338068|MGI:MGI:1345147|MGI:MGI:1354386|MGI:MGI:2182368|MGI:MGI:894676|MGI:MGI:97598|MGI:MGI:97601|MGI:MGI:97602|MGI:MGI:99260|PANTHER:PTN000683254|PomBase:SPAC17G8.14c|PomBase:SPAC1B9.02c|PomBase:SPAC22E12.14c|PomBase:SPAC821.12|PomBase:SPCC576.15c|RGD:2081|RGD:2082|RGD:61925|RGD:620146|RGD:620307|RGD:620968|SGD:S000000201|SGD:S000001248|SGD:S000001861|SGD:S000002898|SGD:S000003324|SGD:S000005460|UniProtKB:O15530|UniProtKB:O95835|UniProtKB:P04409|UniProtKB:P05129|UniProtKB:P05771|UniProtKB:P17252|UniProtKB:P31749|UniProtKB:P31751|UniProtKB:P41743|UniProtKB:Q02156|UniProtKB:Q04759|UniProtKB:Q05655|UniProtKB:Q09013|UniProtKB:Q16513|UniProtKB:Q96BR1|UniProtKB:Q96GX5|UniProtKB:Q9HBY8|UniProtKB:Q9NRM7|UniProtKB:Q9Y243|UniProtKB:Q9Y2H1|WB:WBGene00004032|WB:WBGene00004033|WB:WBGene00004789|WB:WBGene00006599|WB:WBGene00007047|WB:WBGene00021022	F	Serine/threonine-protein kinase N1	PKN1|PAK1|PKN|PRK1|PRKCL1	protein	taxon:9606	20260529	GO_Central		
UniProtKB	Q16512	PKN1	enables	GO:0004674	GO_REF:0000117	IEA	ARBA:ARBA00027016	F	Serine/threonine-protein kinase N1	PKN1|PAK1|PKN|PRK1|PRKCL1	protein	taxon:9606	20260727	UniProt		
UniProtKB	Q16512	PKN1	enables	GO:0004674	PMID:18066052	EXP		F	Serine/threonine-protein kinase N1	PKN1|PAK1|PKN|PRK1|PRKCL1	protein	taxon:9606	20260222	Reactome		
UniProtKB	Q16512	PKN1	enables	GO:0004674	PMID:20188095	IDA		F	Serine/threonine-protein kinase N1	PKN1|PAK1|PKN|PRK1|PRKCL1	protein	taxon:9606	20100413	UniProt		
UniProtKB	Q16512	PKN1	enables	GO:0004674	Reactome:R-HSA-5671749	TAS		F	Serine/threonine-protein kinase N1	PKN1|PAK1|PKN|PRK1|PRKCL1	protein	taxon:9606	20260222	Reactome		
UniProtKB	Q16512	PKN1	enables	GO:0004674	Reactome:R-HSA-5671763	TAS		F	Serine/threonine-protein kinase N1	PKN1|PAK1|PKN|PRK1|PRKCL1	protein	taxon:9606	20260222	Reactome		
UniProtKB	Q16512	PKN1	enables	GO:0004697	GO_REF:0000003	IEA	EC:2.7.11.13	F	Serine/threonine-protein kinase N1	PKN1|PAK1|PKN|PRK1|PRKCL1	protein	taxon:9606	20260727	UniProt		
UniProtKB	Q16512	PKN1	enables	GO:0005080	PMID:20228790	IPI	UniProtKB:P05771	F	Serine/threonine-protein kinase N1	PKN1|PAK1|PKN|PRK1|PRKCL1	protein	taxon:9606	20100413	UniProt		
UniProtKB	Q16512	PKN1	enables	GO:0005515	PMID:12761180	IPI	UniProtKB:P53778	F	Serine/threonine-protein kinase N1	PKN1|PAK1|PKN|PRK1|PRKCL1	protein	taxon:9606	20260725	IntAct		
UniProtKB	Q16512	PKN1	enables	GO:0005515	PMID:12761180	IPI	UniProtKB:Q9NYL2-1	F	Serine/threonine-protein kinase N1	PKN1|PAK1|PKN|PRK1|PRKCL1	protein	taxon:9606	20260725	IntAct		
UniProtKB	Q16512	PKN1	enables	GO:0005515	PMID:16189514	IPI	UniProtKB:Q15834	F	Serine/threonine-protein kinase N1	PKN1|PAK1|PKN|PRK1|PRKCL1	protein	taxon:9606	20260725	IntAct		
UniProtKB	Q16512	PKN1	enables	GO:0005515	PMID:16331689	IPI	UniProtKB:O60583-2	F	Serine/threonine-protein kinase N1	PKN1|PAK1|PKN|PRK1|PRKCL1	protein	taxon:9606	20160223	UniProt		
UniProtKB	Q16512	PKN1	enables	GO:0005515	PMID:16611232	IPI	UniProtKB:D0ZVG2	F	Serine/threonine-protein kinase N1	PKN1|PAK1|PKN|PRK1|PRKCL1	protein	taxon:9606	20100127	UniProt		
UniProtKB	Q16512	PKN1	enables	GO:0005515	PMID:20188095	IPI	UniProtKB:Q8WUI4	F	Serine/threonine-protein kinase N1	PKN1|PAK1|PKN|PRK1|PRKCL1	protein	taxon:9606	20100413	UniProt		
UniProtKB	Q16512	PKN1	enables	GO:0005515	PMID:20188095	IPI	UniProtKB:Q9UKV0	F	Serine/threonine-protein kinase N1	PKN1|PAK1|PKN|PRK1|PRKCL1	protein	taxon:9606	20100413	UniProt		
UniProtKB	Q16512	PKN1	enables	GO:0005515	PMID:20188095	IPI	UniProtKB:Q9UQL6	F	Serine/threonine-protein kinase N1	PKN1|PAK1|PKN|PRK1|PRKCL1	protein	taxon:9606	20100413	UniProt		
UniProtKB	Q16512	PKN1	enables	GO:0005515	PMID:21516116	IPI	UniProtKB:Q9NSC5	F	Serine/threonine-protein kinase N1	PKN1|PAK1|PKN|PRK1|PRKCL1	protein	taxon:9606	20260725	IntAct		
UniProtKB	Q16512	PKN1	enables	GO:0005515	PMID:25416956	IPI	UniProtKB:O15344	F	Serine/threonine-protein kinase N1	PKN1|PAK1|PKN|PRK1|PRKCL1	protein	taxon:9606	20260725	IntAct		
UniProtKB	Q16512	PKN1	enables	GO:0005515	PMID:25416956	IPI	UniProtKB:P08670	F	Serine/threonine-protein kinase N1	PKN1|PAK1|PKN|PRK1|PRKCL1	protein	taxon:9606	20260725	IntAct		
UniProtKB	Q16512	PKN1	enables	GO:0005515	PMID:25416956	IPI	UniProtKB:P19012	F	Serine/threonine-protein kinase N1	PKN1|PAK1|PKN|PRK1|PRKCL1	protein	taxon:9606	20260725	IntAct		
UniProtKB	Q16512	PKN1	enables	GO:0005515	PMID:25416956	IPI	UniProtKB:Q01850	F	Serine/threonine-protein kinase N1	PKN1|PAK1|PKN|PRK1|PRKCL1	protein	taxon:9606	20260725	IntAct		
UniProtKB	Q16512	PKN1	enables	GO:0005515	PMID:25416956	IPI	UniProtKB:Q08379	F	Serine/threonine-protein kinase N1	PKN1|PAK1|PKN|PRK1|PRKCL1	protein	taxon:9606	20260725	IntAct		
UniProtKB	Q16512	PKN1	enables	GO:0005515	PMID:25416956	IPI	UniProtKB:Q15323	F	Serine/threonine-protein kinase N1	PKN1|PAK1|PKN|PRK1|PRKCL1	protein	taxon:9606	20260725	IntAct		
UniProtKB	Q16512	PKN1	enables	GO:0005515	PMID:25416956	IPI	UniProtKB:Q8IYX8-2	F	Serine/threonine-protein kinase N1	PKN1|PAK1|PKN|PRK1|PRKCL1	protein	taxon:9606	20260725	IntAct		
UniProtKB	Q16512	PKN1	enables	GO:0005515	PMID:25416956	IPI	UniProtKB:Q9NSC5	F	Serine/threonine-protein kinase N1	PKN1|PAK1|PKN|PRK1|PRKCL1	protein	taxon:9606	20260725	IntAct		
UniProtKB	Q16512	PKN1	enables	GO:0005515	PMID:25416956	IPI	UniProtKB:Q9Y2D8	F	Serine/threonine-protein kinase N1	PKN1|PAK1|PKN|PRK1|PRKCL1	protein	taxon:9606	20260725	IntAct		
UniProtKB	Q16512	PKN1	enables	GO:0005515	PMID:32296183	IPI	UniProtKB:A1L190	F	Serine/threonine-protein kinase N1	PKN1|PAK1|PKN|PRK1|PRKCL1	protein	taxon:9606	20260725	IntAct		
UniProtKB	Q16512	PKN1	enables	GO:0005515	PMID:32296183	IPI	UniProtKB:A6NEM1	F	Serine/threonine-protein kinase N1	PKN1|PAK1|PKN|PRK1|PRKCL1	protein	taxon:9606	20260725	IntAct		
UniProtKB	Q16512	PKN1	enables	GO:0005515	PMID:32296183	IPI	UniProtKB:A8MQ03	F	Serine/threonine-protein kinase N1	PKN1|PAK1|PKN|PRK1|PRKCL1	protein	taxon:9606	20260725	IntAct		
UniProtKB	Q16512	PKN1	enables	GO:0005515	PMID:32296183	IPI	UniProtKB:O00303	F	Serine/threonine-protein kinase N1	PKN1|PAK1|PKN|PRK1|PRKCL1	protein	taxon:9606	20260725	IntAct		
UniProtKB	Q16512	PKN1	enables	GO:0005515	PMID:32296183	IPI	UniProtKB:O75031	F	Serine/threonine-protein kinase N1	PKN1|PAK1|PKN|PRK1|PRKCL1	protein	taxon:9606	20260725	IntAct		
UniProtKB	Q16512	PKN1	enables	GO:0005515	PMID:32296183	IPI	UniProtKB:O75558	F	Serine/threonine-protein kinase N1	PKN1|PAK1|PKN|PRK1|PRKCL1	protein	taxon:9606	20260725	IntAct		
UniProtKB	Q16512	PKN1	enables	GO:0005515	PMID:32296183	IPI	UniProtKB:O76011	F	Serine/threonine-protein kinase N1	PKN1|PAK1|PKN|PRK1|PRKCL1	protein	taxon:9606	20260725	IntAct		
UniProtKB	Q16512	PKN1	enables	GO:0005515	PMID:32296183	IPI	UniProtKB:O76013-2	F	Serine/threonine-protein kinase N1	PKN1|PAK1|PKN|PRK1|PRKCL1	protein	taxon:9606	20260725	IntAct		
UniProtKB	Q16512	PKN1	enables	GO:0005515	PMID:32296183	IPI	UniProtKB:O76014	F	Serine/threonine-protein kinase N1	PKN1|PAK1|PKN|PRK1|PRKCL1	protein	taxon:9606	20260725	IntAct		
UniProtKB	Q16512	PKN1	enables	GO:0005515	PMID:32296183	IPI	UniProtKB:P07196	F	Serine/threonine-protein kinase N1	PKN1|PAK1|PKN|PRK1|PRKCL1	protein	taxon:9606	20260725	IntAct		
UniProtKB	Q16512	PKN1	enables	GO:0005515	PMID:32296183	IPI	UniProtKB:P08727	F	Serine/threonine-protein kinase N1	PKN1|PAK1|PKN|PRK1|PRKCL1	protein	taxon:9606	20260725	IntAct		
UniProtKB	Q16512	PKN1	enables	GO:0005515	PMID:32296183	IPI	UniProtKB:P08779	F	Serine/threonine-protein kinase N1	PKN1|PAK1|PKN|PRK1|PRKCL1	protein	taxon:9606	20260725	IntAct		
UniProtKB	Q16512	PKN1	enables	GO:0005515	PMID:32296183	IPI	UniProtKB:P14373	F	Serine/threonine-protein kinase N1	PKN1|PAK1|PKN|PRK1|PRKCL1	protein	taxon:9606	20260725	IntAct		
UniProtKB	Q16512	PKN1	enables	GO:0005515	PMID:32296183	IPI	UniProtKB:P15289	F	Serine/threonine-protein kinase N1	PKN1|PAK1|PKN|PRK1|PRKCL1	protein	taxon:9606	20260725	IntAct		
UniProtKB	Q16512	PKN1	enables	GO:0005515	PMID:32296183	IPI	UniProtKB:P28070	F	Serine/threonine-protein kinase N1	PKN1|PAK1|PKN|PRK1|PRKCL1	protein	taxon:9606	20260725	IntAct		
UniProtKB	Q16512	PKN1	enables	GO:0005515	PMID:32296183	IPI	UniProtKB:P54257	F	Serine/threonine-protein kinase N1	PKN1|PAK1|PKN|PRK1|PRKCL1	protein	taxon:9606	20260725	IntAct		
UniProtKB	Q16512	PKN1	enables	GO:0005515	PMID:32296183	IPI	UniProtKB:P78424	F	Serine/threonine-protein kinase N1	PKN1|PAK1|PKN|PRK1|PRKCL1	protein	taxon:9606	20260725	IntAct		
UniProtKB	Q16512	PKN1	enables	GO:0005515	PMID:32296183	IPI	UniProtKB:Q01850	F	Serine/threonine-protein kinase N1	PKN1|PAK1|PKN|PRK1|PRKCL1	protein	taxon:9606	20260725	IntAct		
UniProtKB	Q16512	PKN1	enables	GO:0005515	PMID:32296183	IPI	UniProtKB:Q08379	F	Serine/threonine-protein kinase N1	PKN1|PAK1|PKN|PRK1|PRKCL1	protein	taxon:9606	20260725	IntAct		
UniProtKB	Q16512	PKN1	enables	GO:0005515	PMID:32296183	IPI	UniProtKB:Q12933	F	Serine/threonine-protein kinase N1	PKN1|PAK1|PKN|PRK1|PRKCL1	protein	taxon:9606	20260725	IntAct		
UniProtKB	Q16512	PKN1	enables	GO:0005515	PMID:32296183	IPI	UniProtKB:Q13064	F	Serine/threonine-protein kinase N1	PKN1|PAK1|PKN|PRK1|PRKCL1	protein	taxon:9606	20260725	IntAct		
UniProtKB	Q16512	PKN1	enables	GO:0005515	PMID:32296183	IPI	UniProtKB:Q13077	F	Serine/threonine-protein kinase N1	PKN1|PAK1|PKN|PRK1|PRKCL1	protein	taxon:9606	20260725	IntAct		
UniProtKB	Q16512	PKN1	enables	GO:0005515	PMID:32296183	IPI	UniProtKB:Q15323	F	Serine/threonine-protein kinase N1	PKN1|PAK1|PKN|PRK1|PRKCL1	protein	taxon:9606	20260725	IntAct		
UniProtKB	Q16512	PKN1	enables	GO:0005515	PMID:32296183	IPI	UniProtKB:Q5JR59-3	F	Serine/threonine-protein kinase N1	PKN1|PAK1|PKN|PRK1|PRKCL1	protein	taxon:9606	20260725	IntAct		
UniProtKB	Q16512	PKN1	enables	GO:0005515	PMID:32296183	IPI	UniProtKB:Q5TA45	F	Serine/threonine-protein kinase N1	PKN1|PAK1|PKN|PRK1|PRKCL1	protein	taxon:9606	20260725	IntAct		
UniProtKB	Q16512	PKN1	enables	GO:0005515	PMID:32296183	IPI	UniProtKB:Q6PJH3	F	Serine/threonine-protein kinase N1	PKN1|PAK1|PKN|PRK1|PRKCL1	protein	taxon:9606	20260725	IntAct		
UniProtKB	Q16512	PKN1	enables	GO:0005515	PMID:32296183	IPI	UniProtKB:Q6UY14-3	F	Serine/threonine-protein kinase N1	PKN1|PAK1|PKN|PRK1|PRKCL1	protein	taxon:9606	20260725	IntAct		
UniProtKB	Q16512	PKN1	enables	GO:0005515	PMID:32296183	IPI	UniProtKB:Q86T90	F	Serine/threonine-protein kinase N1	PKN1|PAK1|PKN|PRK1|PRKCL1	protein	taxon:9606	20260725	IntAct		
UniProtKB	Q16512	PKN1	enables	GO:0005515	PMID:32296183	IPI	UniProtKB:Q86XR8-3	F	Serine/threonine-protein kinase N1	PKN1|PAK1|PKN|PRK1|PRKCL1	protein	taxon:9606	20260725	IntAct		
UniProtKB	Q16512	PKN1	enables	GO:0005515	PMID:32296183	IPI	UniProtKB:Q8IW40	F	Serine/threonine-protein kinase N1	PKN1|PAK1|PKN|PRK1|PRKCL1	protein	taxon:9606	20260725	IntAct		
UniProtKB	Q16512	PKN1	enables	GO:0005515	PMID:32296183	IPI	UniProtKB:Q8IWV8-2	F	Serine/threonine-protein kinase N1	PKN1|PAK1|PKN|PRK1|PRKCL1	protein	taxon:9606	20260725	IntAct		
UniProtKB	Q16512	PKN1	enables	GO:0005515	PMID:32296183	IPI	UniProtKB:Q8N6Y0	F	Serine/threonine-protein kinase N1	PKN1|PAK1|PKN|PRK1|PRKCL1	protein	taxon:9606	20260725	IntAct		
UniProtKB	Q16512	PKN1	enables	GO:0005515	PMID:32296183	IPI	UniProtKB:Q8ND90	F	Serine/threonine-protein kinase N1	PKN1|PAK1|PKN|PRK1|PRKCL1	protein	taxon:9606	20260725	IntAct		
UniProtKB	Q16512	PKN1	enables	GO:0005515	PMID:32296183	IPI	UniProtKB:Q8NHQ1	F	Serine/threonine-protein kinase N1	PKN1|PAK1|PKN|PRK1|PRKCL1	protein	taxon:9606	20260725	IntAct		
UniProtKB	Q16512	PKN1	enables	GO:0005515	PMID:32296183	IPI	UniProtKB:Q8TD10	F	Serine/threonine-protein kinase N1	PKN1|PAK1|PKN|PRK1|PRKCL1	protein	taxon:9606	20260725	IntAct		
UniProtKB	Q16512	PKN1	enables	GO:0005515	PMID:32296183	IPI	UniProtKB:Q8TF47	F	Serine/threonine-protein kinase N1	PKN1|PAK1|PKN|PRK1|PRKCL1	protein	taxon:9606	20260725	IntAct		
UniProtKB	Q16512	PKN1	enables	GO:0005515	PMID:32296183	IPI	UniProtKB:Q8WWB3	F	Serine/threonine-protein kinase N1	PKN1|PAK1|PKN|PRK1|PRKCL1	protein	taxon:9606	20260725	IntAct		
UniProtKB	Q16512	PKN1	enables	GO:0005515	PMID:32296183	IPI	UniProtKB:Q92764	F	Serine/threonine-protein kinase N1	PKN1|PAK1|PKN|PRK1|PRKCL1	protein	taxon:9606	20260725	IntAct		
UniProtKB	Q16512	PKN1	enables	GO:0005515	PMID:32296183	IPI	UniProtKB:Q96CS2	F	Serine/threonine-protein kinase N1	PKN1|PAK1|PKN|PRK1|PRKCL1	protein	taxon:9606	20260725	IntAct		
UniProtKB	Q16512	PKN1	enables	GO:0005515	PMID:32296183	IPI	UniProtKB:Q96M89-2	F	Serine/threonine-protein kinase N1	PKN1|PAK1|PKN|PRK1|PRKCL1	protein	taxon:9606	20260725	IntAct		
UniProtKB	Q16512	PKN1	enables	GO:0005515	PMID:32296183	IPI	UniProtKB:Q96QF0-7	F	Serine/threonine-protein kinase N1	PKN1|PAK1|PKN|PRK1|PRKCL1	protein	taxon:9606	20260725	IntAct		
UniProtKB	Q16512	PKN1	enables	GO:0005515	PMID:32296183	IPI	UniProtKB:Q96R06	F	Serine/threonine-protein kinase N1	PKN1|PAK1|PKN|PRK1|PRKCL1	protein	taxon:9606	20260725	IntAct		
UniProtKB	Q16512	PKN1	enables	GO:0005515	PMID:32296183	IPI	UniProtKB:Q9BV99	F	Serine/threonine-protein kinase N1	PKN1|PAK1|PKN|PRK1|PRKCL1	protein	taxon:9606	20260725	IntAct		
UniProtKB	Q16512	PKN1	enables	GO:0005515	PMID:32296183	IPI	UniProtKB:Q9BZW7	F	Serine/threonine-protein kinase N1	PKN1|PAK1|PKN|PRK1|PRKCL1	protein	taxon:9606	20260725	IntAct		
UniProtKB	Q16512	PKN1	enables	GO:0005515	PMID:32296183	IPI	UniProtKB:Q9H2G9	F	Serine/threonine-protein kinase N1	PKN1|PAK1|PKN|PRK1|PRKCL1	protein	taxon:9606	20260725	IntAct		
UniProtKB	Q16512	PKN1	enables	GO:0005515	PMID:32296183	IPI	UniProtKB:Q9H7B4	F	Serine/threonine-protein kinase N1	PKN1|PAK1|PKN|PRK1|PRKCL1	protein	taxon:9606	20260725	IntAct		
UniProtKB	Q16512	PKN1	enables	GO:0005515	PMID:32296183	IPI	UniProtKB:Q9NRD5	F	Serine/threonine-protein kinase N1	PKN1|PAK1|PKN|PRK1|PRKCL1	protein	taxon:9606	20260725	IntAct		
UniProtKB	Q16512	PKN1	enables	GO:0005515	PMID:32296183	IPI	UniProtKB:Q9NRI5-2	F	Serine/threonine-protein kinase N1	PKN1|PAK1|PKN|PRK1|PRKCL1	protein	taxon:9606	20260725	IntAct		
UniProtKB	Q16512	PKN1	enables	GO:0005515	PMID:32296183	IPI	UniProtKB:Q9NSC5	F	Serine/threonine-protein kinase N1	PKN1|PAK1|PKN|PRK1|PRKCL1	protein	taxon:9606	20260725	IntAct		
UniProtKB	Q16512	PKN1	enables	GO:0005515	PMID:32296183	IPI	UniProtKB:Q9NZ72	F	Serine/threonine-protein kinase N1	PKN1|PAK1|PKN|PRK1|PRKCL1	protein	taxon:9606	20260725	IntAct		
UniProtKB	Q16512	PKN1	enables	GO:0005515	PMID:32296183	IPI	UniProtKB:Q9UGI0	F	Serine/threonine-protein kinase N1	PKN1|PAK1|PKN|PRK1|PRKCL1	protein	taxon:9606	20260725	IntAct		
UniProtKB	Q16512	PKN1	enables	GO:0005515	PMID:32296183	IPI	UniProtKB:Q9UJV3-2	F	Serine/threonine-protein kinase N1	PKN1|PAK1|PKN|PRK1|PRKCL1	protein	taxon:9606	20260725	IntAct		
UniProtKB	Q16512	PKN1	enables	GO:0005515	PMID:32296183	IPI	UniProtKB:Q9UJW9	F	Serine/threonine-protein kinase N1	PKN1|PAK1|PKN|PRK1|PRKCL1	protein	taxon:9606	20260725	IntAct		
UniProtKB	Q16512	PKN1	enables	GO:0005515	PMID:32296183	IPI	UniProtKB:Q9UKT9	F	Serine/threonine-protein kinase N1	PKN1|PAK1|PKN|PRK1|PRKCL1	protein	taxon:9606	20260725	IntAct		
UniProtKB	Q16512	PKN1	enables	GO:0005515	PMID:32296183	IPI	UniProtKB:Q9ULX6	F	Serine/threonine-protein kinase N1	PKN1|PAK1|PKN|PRK1|PRKCL1	protein	taxon:9606	20260725	IntAct		
UniProtKB	Q16512	PKN1	enables	GO:0005515	PMID:32814053	IPI	UniProtKB:P05067	F	Serine/threonine-protein kinase N1	PKN1|PAK1|PKN|PRK1|PRKCL1	protein	taxon:9606	20260725	IntAct		
UniProtKB	Q16512	PKN1	enables	GO:0005515	PMID:32814053	IPI	UniProtKB:P26641	F	Serine/threonine-protein kinase N1	PKN1|PAK1|PKN|PRK1|PRKCL1	protein	taxon:9606	20260725	IntAct		
UniProtKB	Q16512	PKN1	enables	GO:0005515	PMID:32814053	IPI	UniProtKB:Q06547-2	F	Serine/threonine-protein kinase N1	PKN1|PAK1|PKN|PRK1|PRKCL1	protein	taxon:9606	20260725	IntAct		
UniProtKB	Q16512	PKN1	enables	GO:0005515	PMID:32814053	IPI	UniProtKB:Q14457	F	Serine/threonine-protein kinase N1	PKN1|PAK1|PKN|PRK1|PRKCL1	protein	taxon:9606	20260725	IntAct		
UniProtKB	Q16512	PKN1	enables	GO:0005515	PMID:32814053	IPI	UniProtKB:Q8IV13	F	Serine/threonine-protein kinase N1	PKN1|PAK1|PKN|PRK1|PRKCL1	protein	taxon:9606	20260725	IntAct		
UniProtKB	Q16512	PKN1	enables	GO:0005515	PMID:32814053	IPI	UniProtKB:Q8N108-16	F	Serine/threonine-protein kinase N1	PKN1|PAK1|PKN|PRK1|PRKCL1	protein	taxon:9606	20260725	IntAct		
UniProtKB	Q16512	PKN1	enables	GO:0005515	PMID:32814053	IPI	UniProtKB:Q8N5Z5	F	Serine/threonine-protein kinase N1	PKN1|PAK1|PKN|PRK1|PRKCL1	protein	taxon:9606	20260725	IntAct		
UniProtKB	Q16512	PKN1	enables	GO:0005515	PMID:32814053	IPI	UniProtKB:Q8WTV1	F	Serine/threonine-protein kinase N1	PKN1|PAK1|PKN|PRK1|PRKCL1	protein	taxon:9606	20260725	IntAct		
UniProtKB	Q16512	PKN1	enables	GO:0005515	PMID:32814053	IPI	UniProtKB:Q8WU43	F	Serine/threonine-protein kinase N1	PKN1|PAK1|PKN|PRK1|PRKCL1	protein	taxon:9606	20260725	IntAct		
UniProtKB	Q16512	PKN1	enables	GO:0005515	PMID:32814053	IPI	UniProtKB:Q96MN9-2	F	Serine/threonine-protein kinase N1	PKN1|PAK1|PKN|PRK1|PRKCL1	protein	taxon:9606	20260725	IntAct		
UniProtKB	Q16512	PKN1	enables	GO:0005515	PMID:32814053	IPI	UniProtKB:Q9P0T4	F	Serine/threonine-protein kinase N1	PKN1|PAK1|PKN|PRK1|PRKCL1	protein	taxon:9606	20260725	IntAct		
UniProtKB	Q16512	PKN1	enables	GO:0005515	PMID:32814053	IPI	UniProtKB:Q9UNY5	F	Serine/threonine-protein kinase N1	PKN1|PAK1|PKN|PRK1|PRKCL1	protein	taxon:9606	20260725	IntAct		
UniProtKB	Q16512	PKN1	enables	GO:0005524	GO_REF:0000002	IEA	InterPro:IPR000719|InterPro:IPR000961|InterPro:IPR017441|InterPro:IPR017892	F	Serine/threonine-protein kinase N1	PKN1|PAK1|PKN|PRK1|PRKCL1	protein	taxon:9606	20260727	InterPro		
UniProtKB	Q16512	PKN1	enables	GO:0031267	GO_REF:0000002	IEA	InterPro:IPR037313|InterPro:IPR037317	F	Serine/threonine-protein kinase N1	PKN1|PAK1|PKN|PRK1|PRKCL1	protein	taxon:9606	20260727	InterPro		
UniProtKB	Q16512	PKN1	enables	GO:0031267	PMID:10619026	IDA		F	Serine/threonine-protein kinase N1	PKN1|PAK1|PKN|PRK1|PRKCL1	protein	taxon:9606	20100413	UniProt		
UniProtKB	Q16512	PKN1	enables	GO:0031267	PMID:18006505	IDA		F	Serine/threonine-protein kinase N1	PKN1|PAK1|PKN|PRK1|PRKCL1	protein	taxon:9606	20100413	UniProt		
UniProtKB	Q16512	PKN1	enables	GO:0031267	PMID:9478917	IDA		F	Serine/threonine-protein kinase N1	PKN1|PAK1|PKN|PRK1|PRKCL1	protein	taxon:9606	20100413	UniProt		
UniProtKB	Q16512	PKN1	enables	GO:0035402	PMID:18066052	IDA		F	Serine/threonine-protein kinase N1	PKN1|PAK1|PKN|PRK1|PRKCL1	protein	taxon:9606	20100413	UniProt		
UniProtKB	Q16512	PKN1	enables	GO:0042393	PMID:18066052	IDA		F	Serine/threonine-protein kinase N1	PKN1|PAK1|PKN|PRK1|PRKCL1	protein	taxon:9606	20100413	UniProt		
UniProtKB	Q16512	PKN1	enables	GO:0042826	PMID:20188095	IDA		F	Serine/threonine-protein kinase N1	PKN1|PAK1|PKN|PRK1|PRKCL1	protein	taxon:9606	20100413	UniProt		
UniProtKB	Q16512	PKN1	enables	GO:0050681	PMID:12514133	IDA		F	Serine/threonine-protein kinase N1	PKN1|PAK1|PKN|PRK1|PRKCL1	protein	taxon:9606	20100413	UniProt		
UniProtKB	Q16512	PKN1	enables	GO:0050681	PMID:18066052	IDA		F	Serine/threonine-protein kinase N1	PKN1|PAK1|PKN|PRK1|PRKCL1	protein	taxon:9606	20100413	UniProt		
UniProtKB	Q16512	PKN1	enables	GO:0106310	GO_REF:0000116	IEA	RHEA:17989	F	Serine/threonine-protein kinase N1	PKN1|PAK1|PKN|PRK1|PRKCL1	protein	taxon:9606	20260727	RHEA		
UniProtKB	Q16512	PKN1	involved_in	GO:0006338	GO_REF:0000108	IEA	GO:0035402	P	Serine/threonine-protein kinase N1	PKN1|PAK1|PKN|PRK1|PRKCL1	protein	taxon:9606	20260727	GOC		
UniProtKB	Q16512	PKN1	involved_in	GO:0006357	PMID:12514133	IDA		P	Serine/threonine-protein kinase N1	PKN1|PAK1|PKN|PRK1|PRKCL1	protein	taxon:9606	20111214	UniProt		
UniProtKB	Q16512	PKN1	involved_in	GO:0006357	PMID:18066052	IMP		P	Serine/threonine-protein kinase N1	PKN1|PAK1|PKN|PRK1|PRKCL1	protein	taxon:9606	20111214	UniProt		
UniProtKB	Q16512	PKN1	involved_in	GO:0006468	PMID:17332740	IDA		P	Serine/threonine-protein kinase N1	PKN1|PAK1|PKN|PRK1|PRKCL1	protein	taxon:9606	20111122	UniProt		
UniProtKB	Q16512	PKN1	involved_in	GO:0007165	GO_REF:0000002	IEA	InterPro:IPR011072	P	Serine/threonine-protein kinase N1	PKN1|PAK1|PKN|PRK1|PRKCL1	protein	taxon:9606	20260727	InterPro		
UniProtKB	Q16512	PKN1	involved_in	GO:0007165	PMID:8135837	TAS		P	Serine/threonine-protein kinase N1	PKN1|PAK1|PKN|PRK1|PRKCL1	protein	taxon:9606	20030904	PINC		
UniProtKB	Q16512	PKN1	involved_in	GO:0010631	GO_REF:0000117	IEA	ARBA:ARBA00091862	P	Serine/threonine-protein kinase N1	PKN1|PAK1|PKN|PRK1|PRKCL1	protein	taxon:9606	20260727	UniProt		
UniProtKB	Q16512	PKN1	involved_in	GO:0010631	PMID:21754995	IMP		P	Serine/threonine-protein kinase N1	PKN1|PAK1|PKN|PRK1|PRKCL1	protein	taxon:9606	20111125	UniProt		
UniProtKB	Q16512	PKN1	involved_in	GO:0035556	GO_REF:0000033	IBA	FB:FBgn0003744|FB:FBgn0010379|FB:FBgn0011739|FB:FBgn0020386|MGI:MGI:1333883|MGI:MGI:1354386|MGI:MGI:87986|MGI:MGI:94906|MGI:MGI:97595|MGI:MGI:97598|MGI:MGI:97601|PANTHER:PTN000683254|PomBase:SPAC1B9.02c|PomBase:SPAC22E12.14c|PomBase:SPAC24B11.11c|PomBase:SPAC821.12|PomBase:SPAPB18E9.02c|RGD:2081|RGD:2082|RGD:3395|RGD:3399|RGD:61925|RGD:620968|RGD:621888|RGD:67383|SGD:S000000201|SGD:S000002874|SGD:S000002898|SGD:S000005460|UniProtKB:O00141|UniProtKB:O15530|UniProtKB:O95835|UniProtKB:P05771|UniProtKB:P17252|UniProtKB:P31749|UniProtKB:Q05655|UniProtKB:Q15208|UniProtKB:Q96BR1|UniProtKB:Q9HBY8|UniProtKB:Q9NRM7|UniProtKB:Q9Y2H1|WB:WBGene00000102|WB:WBGene00004032	P	Serine/threonine-protein kinase N1	PKN1|PAK1|PKN|PRK1|PRKCL1	protein	taxon:9606	20260529	GO_Central		
UniProtKB	Q16512	PKN1	involved_in	GO:0043687	PMID:18066052	IDA		P	Serine/threonine-protein kinase N1	PKN1|PAK1|PKN|PRK1|PRKCL1	protein	taxon:9606	20220408	UniProt		
UniProtKB	Q16512	PKN1	involved_in	GO:0045893	GO_REF:0000108	IEA	GO:0003713	P	Serine/threonine-protein kinase N1	PKN1|PAK1|PKN|PRK1|PRKCL1	protein	taxon:9606	20260727	GOC		
UniProtKB	Q16512	PKN1	involved_in	GO:0060765	Reactome:R-HSA-5625886	TAS		P	Serine/threonine-protein kinase N1	PKN1|PAK1|PKN|PRK1|PRKCL1	protein	taxon:9606	20260316	Reactome		
UniProtKB	Q16512	PKN1	involved_in	GO:2000145	PMID:21754995	IMP		P	Serine/threonine-protein kinase N1	PKN1|PAK1|PKN|PRK1|PRKCL1	protein	taxon:9606	20111125	UniProt		
UniProtKB	Q16512	PKN1	located_in	GO:0005634	GO_REF:0000044	IEA	UniProtKB-SubCell:SL-0191	C	Serine/threonine-protein kinase N1	PKN1|PAK1|PKN|PRK1|PRKCL1	protein	taxon:9606	20260727	UniProt		
UniProtKB	Q16512	PKN1	located_in	GO:0005634	PMID:12514133	IDA		C	Serine/threonine-protein kinase N1	PKN1|PAK1|PKN|PRK1|PRKCL1	protein	taxon:9606	20100413	UniProt		
UniProtKB	Q16512	PKN1	located_in	GO:0005654	Reactome:R-HSA-5625738	TAS		C	Serine/threonine-protein kinase N1	PKN1|PAK1|PKN|PRK1|PRKCL1	protein	taxon:9606	20141007	Reactome		
UniProtKB	Q16512	PKN1	located_in	GO:0005654	Reactome:R-HSA-5625745	TAS		C	Serine/threonine-protein kinase N1	PKN1|PAK1|PKN|PRK1|PRKCL1	protein	taxon:9606	20141007	Reactome		
UniProtKB	Q16512	PKN1	located_in	GO:0005654	Reactome:R-HSA-5625774	TAS		C	Serine/threonine-protein kinase N1	PKN1|PAK1|PKN|PRK1|PRKCL1	protein	taxon:9606	20141007	Reactome		
UniProtKB	Q16512	PKN1	located_in	GO:0005654	Reactome:R-HSA-5625784	TAS		C	Serine/threonine-protein kinase N1	PKN1|PAK1|PKN|PRK1|PRKCL1	protein	taxon:9606	20141007	Reactome		
UniProtKB	Q16512	PKN1	located_in	GO:0005654	Reactome:R-HSA-5625796	TAS		C	Serine/threonine-protein kinase N1	PKN1|PAK1|PKN|PRK1|PRKCL1	protein	taxon:9606	20141007	Reactome		
UniProtKB	Q16512	PKN1	located_in	GO:0005654	Reactome:R-HSA-5625797	TAS		C	Serine/threonine-protein kinase N1	PKN1|PAK1|PKN|PRK1|PRKCL1	protein	taxon:9606	20141007	Reactome		
UniProtKB	Q16512	PKN1	located_in	GO:0005654	Reactome:R-HSA-5625848	TAS		C	Serine/threonine-protein kinase N1	PKN1|PAK1|PKN|PRK1|PRKCL1	protein	taxon:9606	20141007	Reactome		
UniProtKB	Q16512	PKN1	located_in	GO:0005654	Reactome:R-HSA-5625849	TAS		C	Serine/threonine-protein kinase N1	PKN1|PAK1|PKN|PRK1|PRKCL1	protein	taxon:9606	20141007	Reactome		
UniProtKB	Q16512	PKN1	located_in	GO:0005654	Reactome:R-HSA-5625870	TAS		C	Serine/threonine-protein kinase N1	PKN1|PAK1|PKN|PRK1|PRKCL1	protein	taxon:9606	20141007	Reactome		
UniProtKB	Q16512	PKN1	located_in	GO:0005737	GO_REF:0000044	IEA	UniProtKB-SubCell:SL-0086	C	Serine/threonine-protein kinase N1	PKN1|PAK1|PKN|PRK1|PRKCL1	protein	taxon:9606	20260727	UniProt		
UniProtKB	Q16512	PKN1	located_in	GO:0005737	GO_REF:0000107	IEA	UniProtKB:P70268|ensembl:ENSMUSP00000005616	C	Serine/threonine-protein kinase N1	PKN1|PAK1|PKN|PRK1|PRKCL1	protein	taxon:9606	20260724	Ensembl		
UniProtKB	Q16512	PKN1	located_in	GO:0005737	GO_REF:0000117	IEA	ARBA:ARBA00026971	C	Serine/threonine-protein kinase N1	PKN1|PAK1|PKN|PRK1|PRKCL1	protein	taxon:9606	20260727	UniProt		
UniProtKB	Q16512	PKN1	located_in	GO:0005737	PMID:12514133	IDA		C	Serine/threonine-protein kinase N1	PKN1|PAK1|PKN|PRK1|PRKCL1	protein	taxon:9606	20100413	UniProt		
UniProtKB	Q16512	PKN1	located_in	GO:0005737	PMID:17332740	IDA		C	Serine/threonine-protein kinase N1	PKN1|PAK1|PKN|PRK1|PRKCL1	protein	taxon:9606	20111122	UniProt		
UniProtKB	Q16512	PKN1	located_in	GO:0005737	PMID:9478917	EXP		C	Serine/threonine-protein kinase N1	PKN1|PAK1|PKN|PRK1|PRKCL1	protein	taxon:9606	20251027	UniProt		
UniProtKB	Q16512	PKN1	located_in	GO:0005768	GO_REF:0000044	IEA	UniProtKB-SubCell:SL-0101	C	Serine/threonine-protein kinase N1	PKN1|PAK1|PKN|PRK1|PRKCL1	protein	taxon:9606	20260727	UniProt		
UniProtKB	Q16512	PKN1	located_in	GO:0005768	PMID:9478917	IDA		C	Serine/threonine-protein kinase N1	PKN1|PAK1|PKN|PRK1|PRKCL1	protein	taxon:9606	20100413	UniProt		
UniProtKB	Q16512	PKN1	located_in	GO:0005829	Reactome:R-HSA-5623622	TAS		C	Serine/threonine-protein kinase N1	PKN1|PAK1|PKN|PRK1|PRKCL1	protein	taxon:9606	20140917	Reactome		
UniProtKB	Q16512	PKN1	located_in	GO:0005829	Reactome:R-HSA-5623632	TAS		C	Serine/threonine-protein kinase N1	PKN1|PAK1|PKN|PRK1|PRKCL1	protein	taxon:9606	20140917	Reactome		
UniProtKB	Q16512	PKN1	located_in	GO:0005829	Reactome:R-HSA-5623667	TAS		C	Serine/threonine-protein kinase N1	PKN1|PAK1|PKN|PRK1|PRKCL1	protein	taxon:9606	20140918	Reactome		
UniProtKB	Q16512	PKN1	located_in	GO:0005829	Reactome:R-HSA-5625717	TAS		C	Serine/threonine-protein kinase N1	PKN1|PAK1|PKN|PRK1|PRKCL1	protein	taxon:9606	20140918	Reactome		
UniProtKB	Q16512	PKN1	located_in	GO:0005829	Reactome:R-HSA-5625738	TAS		C	Serine/threonine-protein kinase N1	PKN1|PAK1|PKN|PRK1|PRKCL1	protein	taxon:9606	20140918	Reactome		
UniProtKB	Q16512	PKN1	located_in	GO:0005829	Reactome:R-HSA-5671737	TAS		C	Serine/threonine-protein kinase N1	PKN1|PAK1|PKN|PRK1|PRKCL1	protein	taxon:9606	20140918	Reactome		
UniProtKB	Q16512	PKN1	located_in	GO:0005829	Reactome:R-HSA-5671749	TAS		C	Serine/threonine-protein kinase N1	PKN1|PAK1|PKN|PRK1|PRKCL1	protein	taxon:9606	20140918	Reactome		
UniProtKB	Q16512	PKN1	located_in	GO:0005829	Reactome:R-HSA-5671763	TAS		C	Serine/threonine-protein kinase N1	PKN1|PAK1|PKN|PRK1|PRKCL1	protein	taxon:9606	20140918	Reactome		
UniProtKB	Q16512	PKN1	located_in	GO:0005829	Reactome:R-HSA-9013009	TAS		C	Serine/threonine-protein kinase N1	PKN1|PAK1|PKN|PRK1|PRKCL1	protein	taxon:9606	20140917	Reactome		
UniProtKB	Q16512	PKN1	located_in	GO:0005829	Reactome:R-HSA-9013024	TAS		C	Serine/threonine-protein kinase N1	PKN1|PAK1|PKN|PRK1|PRKCL1	protein	taxon:9606	20140917	Reactome		
UniProtKB	Q16512	PKN1	located_in	GO:0005829	Reactome:R-HSA-9013110	TAS		C	Serine/threonine-protein kinase N1	PKN1|PAK1|PKN|PRK1|PRKCL1	protein	taxon:9606	20140917	Reactome		
UniProtKB	Q16512	PKN1	located_in	GO:0005829	Reactome:R-HSA-9013145	TAS		C	Serine/threonine-protein kinase N1	PKN1|PAK1|PKN|PRK1|PRKCL1	protein	taxon:9606	20140917	Reactome		
UniProtKB	Q16512	PKN1	located_in	GO:0005886	GO_REF:0000044	IEA	UniProtKB-SubCell:SL-0039	C	Serine/threonine-protein kinase N1	PKN1|PAK1|PKN|PRK1|PRKCL1	protein	taxon:9606	20260727	UniProt		
UniProtKB	Q16512	PKN1	located_in	GO:0012505	GO_REF:0000117	IEA	ARBA:ARBA00028953	C	Serine/threonine-protein kinase N1	PKN1|PAK1|PKN|PRK1|PRKCL1	protein	taxon:9606	20260727	UniProt		
UniProtKB	Q16512	PKN1	located_in	GO:0030496	GO_REF:0000044	IEA	UniProtKB-SubCell:SL-0469	C	Serine/threonine-protein kinase N1	PKN1|PAK1|PKN|PRK1|PRKCL1	protein	taxon:9606	20260727	UniProt		
UniProtKB	Q16512	PKN1	located_in	GO:0030496	PMID:17332740	IDA		C	Serine/threonine-protein kinase N1	PKN1|PAK1|PKN|PRK1|PRKCL1	protein	taxon:9606	20111122	UniProt		
UniProtKB	Q16512	PKN1	located_in	GO:0031410	GO_REF:0000107	IEA	UniProtKB:P70268|ensembl:ENSMUSP00000005616	C	Serine/threonine-protein kinase N1	PKN1|PAK1|PKN|PRK1|PRKCL1	protein	taxon:9606	20260724	Ensembl		
UniProtKB	Q16512	PKN1	located_in	GO:0032154	GO_REF:0000044	IEA	UniProtKB-SubCell:SL-0467	C	Serine/threonine-protein kinase N1	PKN1|PAK1|PKN|PRK1|PRKCL1	protein	taxon:9606	20260727	UniProt		
UniProtKB	Q16512	PKN1	located_in	GO:0032154	PMID:17332740	IDA		C	Serine/threonine-protein kinase N1	PKN1|PAK1|PKN|PRK1|PRKCL1	protein	taxon:9606	20111122	UniProt		
UniProtKB	Q16512	PKN1	part_of	GO:0032991	PMID:23223530	IDA		C	Serine/threonine-protein kinase N1	PKN1|PAK1|PKN|PRK1|PRKCL1	protein	taxon:9606	20240426	MGI		
UniProtKB	Q16513	PKN2	enables	GO:0003723	PMID:22658674	HDA		F	Serine/threonine-protein kinase N2	PKN2|PRK2|PRKCL2	protein	taxon:9606	20140203	UniProt		
UniProtKB	Q16513	PKN2	enables	GO:0004672	GO_REF:0000002	IEA	InterPro:IPR008271	F	Serine/threonine-protein kinase N2	PKN2|PRK2|PRKCL2	protein	taxon:9606	20260727	InterPro		
UniProtKB	Q16513	PKN2	enables	GO:0004672	PMID:7851406	TAS		F	Serine/threonine-protein kinase N2	PKN2|PRK2|PRKCL2	protein	taxon:9606	20030904	PINC		
UniProtKB	Q16513	PKN2	enables	GO:0004674	GO_REF:0000002	IEA	InterPro:IPR000961|InterPro:IPR017892|InterPro:IPR037313	F	Serine/threonine-protein kinase N2	PKN2|PRK2|PRKCL2	protein	taxon:9606	20260727	InterPro		
UniProtKB	Q16513	PKN2	enables	GO:0004674	GO_REF:0000033	IBA	AGI_LocusCode:AT5G09890|CGD:CAL0000179865|CGD:CAL0000198853|FB:FBgn0003744|FB:FBgn0010379|FB:FBgn0011739|FB:FBgn0020386|FB:FBgn0260399|FB:FBgn0287828|MGI:MGI:1338068|MGI:MGI:1345147|MGI:MGI:1354386|MGI:MGI:2182368|MGI:MGI:894676|MGI:MGI:97598|MGI:MGI:97601|MGI:MGI:97602|MGI:MGI:99260|PANTHER:PTN000683254|PomBase:SPAC17G8.14c|PomBase:SPAC1B9.02c|PomBase:SPAC22E12.14c|PomBase:SPAC821.12|PomBase:SPCC576.15c|RGD:2081|RGD:2082|RGD:61925|RGD:620146|RGD:620307|RGD:620968|SGD:S000000201|SGD:S000001248|SGD:S000001861|SGD:S000002898|SGD:S000003324|SGD:S000005460|UniProtKB:O15530|UniProtKB:O95835|UniProtKB:P04409|UniProtKB:P05129|UniProtKB:P05771|UniProtKB:P17252|UniProtKB:P31749|UniProtKB:P31751|UniProtKB:P41743|UniProtKB:Q02156|UniProtKB:Q04759|UniProtKB:Q05655|UniProtKB:Q09013|UniProtKB:Q16513|UniProtKB:Q96BR1|UniProtKB:Q96GX5|UniProtKB:Q9HBY8|UniProtKB:Q9NRM7|UniProtKB:Q9Y243|UniProtKB:Q9Y2H1|WB:WBGene00004032|WB:WBGene00004033|WB:WBGene00004789|WB:WBGene00006599|WB:WBGene00007047|WB:WBGene00021022	F	Serine/threonine-protein kinase N2	PKN2|PRK2|PRKCL2	protein	taxon:9606	20260529	GO_Central		
UniProtKB	Q16513	PKN2	enables	GO:0004674	GO_REF:0000117	IEA	ARBA:ARBA00027016	F	Serine/threonine-protein kinase N2	PKN2|PRK2|PRKCL2	protein	taxon:9606	20260727	UniProt		
UniProtKB	Q16513	PKN2	enables	GO:0004674	PMID:20188095	IDA		F	Serine/threonine-protein kinase N2	PKN2|PRK2|PRKCL2	protein	taxon:9606	20100413	UniProt		
UniProtKB	Q16513	PKN2	enables	GO:0004697	GO_REF:0000003	IEA	EC:2.7.11.13	F	Serine/threonine-protein kinase N2	PKN2|PRK2|PRKCL2	protein	taxon:9606	20260727	UniProt		
UniProtKB	Q16513	PKN2	enables	GO:0004713	Reactome:R-HSA-9860759	TAS		F	Serine/threonine-protein kinase N2	PKN2|PRK2|PRKCL2	protein	taxon:9606	20240809	Reactome		
UniProtKB	Q16513	PKN2	enables	GO:0005515	PMID:10026169	IPI	UniProtKB:O43639	F	Serine/threonine-protein kinase N2	PKN2|PRK2|PRKCL2	protein	taxon:9606	20111121	UniProt		
UniProtKB	Q16513	PKN2	enables	GO:0005515	PMID:10026169	IPI	UniProtKB:P16333	F	Serine/threonine-protein kinase N2	PKN2|PRK2|PRKCL2	protein	taxon:9606	20111121	UniProt		
UniProtKB	Q16513	PKN2	enables	GO:0005515	PMID:11356191	IPI	UniProtKB:Q12923	F	Serine/threonine-protein kinase N2	PKN2|PRK2|PRKCL2	protein	taxon:9606	20111121	UniProt		
UniProtKB	Q16513	PKN2	enables	GO:0005515	PMID:15364941	IPI	UniProtKB:O92972-PRO_0000278753	F	Serine/threonine-protein kinase N2	PKN2|PRK2|PRKCL2	protein	taxon:9606	20260725	IntAct	occurs_in(GO:0005737)|occurs_in(GO:0044220)	
UniProtKB	Q16513	PKN2	enables	GO:0005515	PMID:17110931	IPI	UniProtKB:Q15118	F	Serine/threonine-protein kinase N2	PKN2|PRK2|PRKCL2	protein	taxon:9606	20260725	IntAct		
UniProtKB	Q16513	PKN2	enables	GO:0005515	PMID:20974804	IPI	UniProtKB:P08134	F	Serine/threonine-protein kinase N2	PKN2|PRK2|PRKCL2	protein	taxon:9606	20111124	UniProt		
UniProtKB	Q16513	PKN2	enables	GO:0005515	PMID:20974804	IPI	UniProtKB:P61586	F	Serine/threonine-protein kinase N2	PKN2|PRK2|PRKCL2	protein	taxon:9606	20111124	UniProt		
UniProtKB	Q16513	PKN2	enables	GO:0005515	PMID:20974804	IPI	UniProtKB:P63000	F	Serine/threonine-protein kinase N2	PKN2|PRK2|PRKCL2	protein	taxon:9606	20111124	UniProt		
UniProtKB	Q16513	PKN2	enables	GO:0005515	PMID:26638075	IPI	UniProtKB:P41208	F	Serine/threonine-protein kinase N2	PKN2|PRK2|PRKCL2	protein	taxon:9606	20260725	IntAct		
UniProtKB	Q16513	PKN2	enables	GO:0005515	PMID:27104747	IPI	UniProtKB:Q15131	F	Serine/threonine-protein kinase N2	PKN2|PRK2|PRKCL2	protein	taxon:9606	20171115	UniProt		
UniProtKB	Q16513	PKN2	enables	GO:0005515	PMID:33961781	IPI	UniProtKB:Q68DX3	F	Serine/threonine-protein kinase N2	PKN2|PRK2|PRKCL2	protein	taxon:9606	20260725	IntAct		
UniProtKB	Q16513	PKN2	enables	GO:0005515	PMID:33961781	IPI	UniProtKB:Q9HD26	F	Serine/threonine-protein kinase N2	PKN2|PRK2|PRKCL2	protein	taxon:9606	20260725	IntAct		
UniProtKB	Q16513	PKN2	enables	GO:0005515	PMID:35271311	IPI	UniProtKB:P41208	F	Serine/threonine-protein kinase N2	PKN2|PRK2|PRKCL2	protein	taxon:9606	20260725	IntAct		
UniProtKB	Q16513	PKN2	enables	GO:0005515	PMID:36115835	IPI	UniProtKB:A4D2P6	F	Serine/threonine-protein kinase N2	PKN2|PRK2|PRKCL2	protein	taxon:9606	20260725	IntAct		
UniProtKB	Q16513	PKN2	enables	GO:0005515	PMID:36115835	IPI	UniProtKB:O75970	F	Serine/threonine-protein kinase N2	PKN2|PRK2|PRKCL2	protein	taxon:9606	20260725	IntAct		
UniProtKB	Q16513	PKN2	enables	GO:0005515	PMID:36115835	IPI	UniProtKB:P78352	F	Serine/threonine-protein kinase N2	PKN2|PRK2|PRKCL2	protein	taxon:9606	20260725	IntAct		
UniProtKB	Q16513	PKN2	enables	GO:0005515	PMID:36115835	IPI	UniProtKB:Q12959	F	Serine/threonine-protein kinase N2	PKN2|PRK2|PRKCL2	protein	taxon:9606	20260725	IntAct		
UniProtKB	Q16513	PKN2	enables	GO:0005515	PMID:36115835	IPI	UniProtKB:Q14005	F	Serine/threonine-protein kinase N2	PKN2|PRK2|PRKCL2	protein	taxon:9606	20260725	IntAct		
UniProtKB	Q16513	PKN2	enables	GO:0005515	PMID:36115835	IPI	UniProtKB:Q14160	F	Serine/threonine-protein kinase N2	PKN2|PRK2|PRKCL2	protein	taxon:9606	20260725	IntAct		
UniProtKB	Q16513	PKN2	enables	GO:0005515	PMID:36115835	IPI	UniProtKB:Q5T2W1	F	Serine/threonine-protein kinase N2	PKN2|PRK2|PRKCL2	protein	taxon:9606	20260725	IntAct		
UniProtKB	Q16513	PKN2	enables	GO:0005515	PMID:36115835	IPI	UniProtKB:Q68DX3	F	Serine/threonine-protein kinase N2	PKN2|PRK2|PRKCL2	protein	taxon:9606	20260725	IntAct		
UniProtKB	Q16513	PKN2	enables	GO:0005515	PMID:36115835	IPI	UniProtKB:Q86UL8	F	Serine/threonine-protein kinase N2	PKN2|PRK2|PRKCL2	protein	taxon:9606	20260725	IntAct		
UniProtKB	Q16513	PKN2	enables	GO:0005515	PMID:36115835	IPI	UniProtKB:Q86UT5	F	Serine/threonine-protein kinase N2	PKN2|PRK2|PRKCL2	protein	taxon:9606	20260725	IntAct		
UniProtKB	Q16513	PKN2	enables	GO:0005515	PMID:36115835	IPI	UniProtKB:Q8N448	F	Serine/threonine-protein kinase N2	PKN2|PRK2|PRKCL2	protein	taxon:9606	20260725	IntAct		
UniProtKB	Q16513	PKN2	enables	GO:0005515	PMID:36115835	IPI	UniProtKB:Q8NI35	F	Serine/threonine-protein kinase N2	PKN2|PRK2|PRKCL2	protein	taxon:9606	20260725	IntAct		
UniProtKB	Q16513	PKN2	enables	GO:0005515	PMID:36115835	IPI	UniProtKB:Q8TBB1	F	Serine/threonine-protein kinase N2	PKN2|PRK2|PRKCL2	protein	taxon:9606	20260725	IntAct		
UniProtKB	Q16513	PKN2	enables	GO:0005515	PMID:36115835	IPI	UniProtKB:Q92796	F	Serine/threonine-protein kinase N2	PKN2|PRK2|PRKCL2	protein	taxon:9606	20260725	IntAct		
UniProtKB	Q16513	PKN2	enables	GO:0005515	PMID:36115835	IPI	UniProtKB:Q96QZ7	F	Serine/threonine-protein kinase N2	PKN2|PRK2|PRKCL2	protein	taxon:9606	20260725	IntAct		
UniProtKB	Q16513	PKN2	enables	GO:0005515	PMID:36115835	IPI	UniProtKB:Q99767	F	Serine/threonine-protein kinase N2	PKN2|PRK2|PRKCL2	protein	taxon:9606	20260725	IntAct		
UniProtKB	Q16513	PKN2	enables	GO:0005515	PMID:36115835	IPI	UniProtKB:Q9C0E4	F	Serine/threonine-protein kinase N2	PKN2|PRK2|PRKCL2	protein	taxon:9606	20260725	IntAct		
UniProtKB	Q16513	PKN2	enables	GO:0005515	PMID:36115835	IPI	UniProtKB:Q9HD26	F	Serine/threonine-protein kinase N2	PKN2|PRK2|PRKCL2	protein	taxon:9606	20260725	IntAct		
UniProtKB	Q16513	PKN2	enables	GO:0005515	PMID:36115835	IPI	UniProtKB:Q9P202	F	Serine/threonine-protein kinase N2	PKN2|PRK2|PRKCL2	protein	taxon:9606	20260725	IntAct		
UniProtKB	Q16513	PKN2	enables	GO:0005515	PMID:36115835	IPI	UniProtKB:Q9Y3R0	F	Serine/threonine-protein kinase N2	PKN2|PRK2|PRKCL2	protein	taxon:9606	20260725	IntAct		
UniProtKB	Q16513	PKN2	enables	GO:0005524	GO_REF:0000002	IEA	InterPro:IPR000719|InterPro:IPR000961|InterPro:IPR017441|InterPro:IPR017892	F	Serine/threonine-protein kinase N2	PKN2|PRK2|PRKCL2	protein	taxon:9606	20260727	InterPro		
UniProtKB	Q16513	PKN2	enables	GO:0016301	PMID:15364941	IDA		F	Serine/threonine-protein kinase N2	PKN2|PRK2|PRKCL2	protein	taxon:9606	20141209	AgBase	has_input(UniProtKB:O92972-PRO_0000278753)	
UniProtKB	Q16513	PKN2	enables	GO:0031267	GO_REF:0000002	IEA	InterPro:IPR037313	F	Serine/threonine-protein kinase N2	PKN2|PRK2|PRKCL2	protein	taxon:9606	20260727	InterPro		
UniProtKB	Q16513	PKN2	enables	GO:0042826	PMID:20188095	IDA		F	Serine/threonine-protein kinase N2	PKN2|PRK2|PRKCL2	protein	taxon:9606	20100413	UniProt		
UniProtKB	Q16513	PKN2	enables	GO:0045296	PMID:25468996	HDA		F	Serine/threonine-protein kinase N2	PKN2|PRK2|PRKCL2	protein	taxon:9606	20180329	BHF-UCL		
UniProtKB	Q16513	PKN2	enables	GO:0070063	PMID:15364941	IPI	UniProtKB:O92972-PRO_0000278753	F	Serine/threonine-protein kinase N2	PKN2|PRK2|PRKCL2	protein	taxon:9606	20141209	AgBase		
UniProtKB	Q16513	PKN2	enables	GO:0106310	GO_REF:0000116	IEA	RHEA:17989	F	Serine/threonine-protein kinase N2	PKN2|PRK2|PRKCL2	protein	taxon:9606	20260727	RHEA		
UniProtKB	Q16513	PKN2	enables	GO:0106310	Reactome:R-HSA-9860808	TAS		F	Serine/threonine-protein kinase N2	PKN2|PRK2|PRKCL2	protein	taxon:9606	20240210	Reactome		
UniProtKB	Q16513	PKN2	involved_in	GO:0006468	PMID:17332740	IDA		P	Serine/threonine-protein kinase N2	PKN2|PRK2|PRKCL2	protein	taxon:9606	20111122	UniProt		
UniProtKB	Q16513	PKN2	involved_in	GO:0006468	PMID:9092545	TAS		P	Serine/threonine-protein kinase N2	PKN2|PRK2|PRKCL2	protein	taxon:9606	20030904	PINC		
UniProtKB	Q16513	PKN2	involved_in	GO:0007165	GO_REF:0000002	IEA	InterPro:IPR011072	P	Serine/threonine-protein kinase N2	PKN2|PRK2|PRKCL2	protein	taxon:9606	20260727	InterPro		
UniProtKB	Q16513	PKN2	involved_in	GO:0007165	PMID:7851406	TAS		P	Serine/threonine-protein kinase N2	PKN2|PRK2|PRKCL2	protein	taxon:9606	20030904	PINC		
UniProtKB	Q16513	PKN2	involved_in	GO:0010631	GO_REF:0000117	IEA	ARBA:ARBA00091862	P	Serine/threonine-protein kinase N2	PKN2|PRK2|PRKCL2	protein	taxon:9606	20260727	UniProt		
UniProtKB	Q16513	PKN2	involved_in	GO:0010631	PMID:21754995	IDA		P	Serine/threonine-protein kinase N2	PKN2|PRK2|PRKCL2	protein	taxon:9606	20111125	UniProt		
UniProtKB	Q16513	PKN2	involved_in	GO:0032467	PMID:17332740	IMP		P	Serine/threonine-protein kinase N2	PKN2|PRK2|PRKCL2	protein	taxon:9606	20111122	UniProt		
UniProtKB	Q16513	PKN2	involved_in	GO:0035556	GO_REF:0000033	IBA	FB:FBgn0003744|FB:FBgn0010379|FB:FBgn0011739|FB:FBgn0020386|MGI:MGI:1333883|MGI:MGI:1354386|MGI:MGI:87986|MGI:MGI:94906|MGI:MGI:97595|MGI:MGI:97598|MGI:MGI:97601|PANTHER:PTN000683254|PomBase:SPAC1B9.02c|PomBase:SPAC22E12.14c|PomBase:SPAC24B11.11c|PomBase:SPAC821.12|PomBase:SPAPB18E9.02c|RGD:2081|RGD:2082|RGD:3395|RGD:3399|RGD:61925|RGD:620968|RGD:621888|RGD:67383|SGD:S000000201|SGD:S000002874|SGD:S000002898|SGD:S000005460|UniProtKB:O00141|UniProtKB:O15530|UniProtKB:O95835|UniProtKB:P05771|UniProtKB:P17252|UniProtKB:P31749|UniProtKB:Q05655|UniProtKB:Q15208|UniProtKB:Q96BR1|UniProtKB:Q9HBY8|UniProtKB:Q9NRM7|UniProtKB:Q9Y2H1|WB:WBGene00000102|WB:WBGene00004032	P	Serine/threonine-protein kinase N2	PKN2|PRK2|PRKCL2	protein	taxon:9606	20260529	GO_Central		
UniProtKB	Q16513	PKN2	involved_in	GO:0043297	GO_REF:0000107	IEA	UniProtKB:Q8BWW9|ensembl:ENSMUSP00000039566	P	Serine/threonine-protein kinase N2	PKN2|PRK2|PRKCL2	protein	taxon:9606	20260724	Ensembl		
UniProtKB	Q16513	PKN2	involved_in	GO:0043297	PMID:20974804	IMP		P	Serine/threonine-protein kinase N2	PKN2|PRK2|PRKCL2	protein	taxon:9606	20111124	UniProt		
UniProtKB	Q16513	PKN2	involved_in	GO:0045070	PMID:15364941	IMP		P	Serine/threonine-protein kinase N2	PKN2|PRK2|PRKCL2	protein	taxon:9606	20141209	AgBase		
UniProtKB	Q16513	PKN2	involved_in	GO:0045931	PMID:17332740	IMP		P	Serine/threonine-protein kinase N2	PKN2|PRK2|PRKCL2	protein	taxon:9606	20111122	UniProt		
UniProtKB	Q16513	PKN2	involved_in	GO:0097700	Reactome:R-HSA-9856530	TAS		P	Serine/threonine-protein kinase N2	PKN2|PRK2|PRKCL2	protein	taxon:9606	20260316	Reactome		
UniProtKB	Q16513	PKN2	involved_in	GO:2000145	PMID:21754995	IMP		P	Serine/threonine-protein kinase N2	PKN2|PRK2|PRKCL2	protein	taxon:9606	20111125	UniProt		
UniProtKB	Q16513	PKN2	located_in	GO:0005634	GO_REF:0000044	IEA	UniProtKB-SubCell:SL-0191	C	Serine/threonine-protein kinase N2	PKN2|PRK2|PRKCL2	protein	taxon:9606	20260727	UniProt		
UniProtKB	Q16513	PKN2	located_in	GO:0005634	GO_REF:0000107	IEA	UniProtKB:Q8BWW9|ensembl:ENSMUSP00000039566	C	Serine/threonine-protein kinase N2	PKN2|PRK2|PRKCL2	protein	taxon:9606	20260724	Ensembl		
UniProtKB	Q16513	PKN2	located_in	GO:0005634	PMID:11356191	IDA		C	Serine/threonine-protein kinase N2	PKN2|PRK2|PRKCL2	protein	taxon:9606	20111121	UniProt		
UniProtKB	Q16513	PKN2	located_in	GO:0005654	GO_REF:0000052	IDA		C	Serine/threonine-protein kinase N2	PKN2|PRK2|PRKCL2	protein	taxon:9606	20251115	HPA		
UniProtKB	Q16513	PKN2	located_in	GO:0005737	GO_REF:0000044	IEA	UniProtKB-SubCell:SL-0086	C	Serine/threonine-protein kinase N2	PKN2|PRK2|PRKCL2	protein	taxon:9606	20260727	UniProt		
UniProtKB	Q16513	PKN2	located_in	GO:0005737	GO_REF:0000107	IEA	UniProtKB:Q8BWW9|ensembl:ENSMUSP00000039566	C	Serine/threonine-protein kinase N2	PKN2|PRK2|PRKCL2	protein	taxon:9606	20260724	Ensembl		
UniProtKB	Q16513	PKN2	located_in	GO:0005737	PMID:11356191	EXP		C	Serine/threonine-protein kinase N2	PKN2|PRK2|PRKCL2	protein	taxon:9606	20251027	UniProt		
UniProtKB	Q16513	PKN2	located_in	GO:0005737	PMID:17332740	IDA		C	Serine/threonine-protein kinase N2	PKN2|PRK2|PRKCL2	protein	taxon:9606	20111122	UniProt		
UniProtKB	Q16513	PKN2	located_in	GO:0005829	Reactome:R-HSA-5623622	TAS		C	Serine/threonine-protein kinase N2	PKN2|PRK2|PRKCL2	protein	taxon:9606	20140917	Reactome		
UniProtKB	Q16513	PKN2	located_in	GO:0005829	Reactome:R-HSA-5623632	TAS		C	Serine/threonine-protein kinase N2	PKN2|PRK2|PRKCL2	protein	taxon:9606	20140917	Reactome		
UniProtKB	Q16513	PKN2	located_in	GO:0005829	Reactome:R-HSA-5623667	TAS		C	Serine/threonine-protein kinase N2	PKN2|PRK2|PRKCL2	protein	taxon:9606	20140918	Reactome		
UniProtKB	Q16513	PKN2	located_in	GO:0005829	Reactome:R-HSA-9013009	TAS		C	Serine/threonine-protein kinase N2	PKN2|PRK2|PRKCL2	protein	taxon:9606	20140917	Reactome		
UniProtKB	Q16513	PKN2	located_in	GO:0005829	Reactome:R-HSA-9013024	TAS		C	Serine/threonine-protein kinase N2	PKN2|PRK2|PRKCL2	protein	taxon:9606	20140917	Reactome		
UniProtKB	Q16513	PKN2	located_in	GO:0005829	Reactome:R-HSA-9013110	TAS		C	Serine/threonine-protein kinase N2	PKN2|PRK2|PRKCL2	protein	taxon:9606	20140917	Reactome		
UniProtKB	Q16513	PKN2	located_in	GO:0005829	Reactome:R-HSA-9013145	TAS		C	Serine/threonine-protein kinase N2	PKN2|PRK2|PRKCL2	protein	taxon:9606	20140917	Reactome		
UniProtKB	Q16513	PKN2	located_in	GO:0005829	Reactome:R-HSA-9860759	TAS		C	Serine/threonine-protein kinase N2	PKN2|PRK2|PRKCL2	protein	taxon:9606	20140918	Reactome		
UniProtKB	Q16513	PKN2	located_in	GO:0005829	Reactome:R-HSA-9860785	TAS		C	Serine/threonine-protein kinase N2	PKN2|PRK2|PRKCL2	protein	taxon:9606	20140918	Reactome		
UniProtKB	Q16513	PKN2	located_in	GO:0005829	Reactome:R-HSA-9860808	TAS		C	Serine/threonine-protein kinase N2	PKN2|PRK2|PRKCL2	protein	taxon:9606	20140918	Reactome		
UniProtKB	Q16513	PKN2	located_in	GO:0005856	GO_REF:0000044	IEA	UniProtKB-SubCell:SL-0090	C	Serine/threonine-protein kinase N2	PKN2|PRK2|PRKCL2	protein	taxon:9606	20260727	UniProt		
UniProtKB	Q16513	PKN2	located_in	GO:0016020	GO_REF:0000044	IEA	UniProtKB-SubCell:SL-0162	C	Serine/threonine-protein kinase N2	PKN2|PRK2|PRKCL2	protein	taxon:9606	20260727	UniProt		
UniProtKB	Q16513	PKN2	located_in	GO:0030027	GO_REF:0000044	IEA	UniProtKB-SubCell:SL-0291	C	Serine/threonine-protein kinase N2	PKN2|PRK2|PRKCL2	protein	taxon:9606	20260727	UniProt		
UniProtKB	Q16513	PKN2	located_in	GO:0030027	PMID:11356191	IDA		C	Serine/threonine-protein kinase N2	PKN2|PRK2|PRKCL2	protein	taxon:9606	20111121	UniProt		
UniProtKB	Q16513	PKN2	located_in	GO:0030496	GO_REF:0000044	IEA	UniProtKB-SubCell:SL-0469	C	Serine/threonine-protein kinase N2	PKN2|PRK2|PRKCL2	protein	taxon:9606	20260727	UniProt		
UniProtKB	Q16513	PKN2	located_in	GO:0030496	PMID:17332740	IDA		C	Serine/threonine-protein kinase N2	PKN2|PRK2|PRKCL2	protein	taxon:9606	20111122	UniProt		
UniProtKB	Q16513	PKN2	located_in	GO:0032154	GO_REF:0000044	IEA	UniProtKB-SubCell:SL-0467	C	Serine/threonine-protein kinase N2	PKN2|PRK2|PRKCL2	protein	taxon:9606	20260727	UniProt		
UniProtKB	Q16513	PKN2	located_in	GO:0032154	PMID:17332740	IDA		C	Serine/threonine-protein kinase N2	PKN2|PRK2|PRKCL2	protein	taxon:9606	20111122	UniProt		
UniProtKB	Q16513	PKN2	located_in	GO:0043296	GO_REF:0000107	IEA	UniProtKB:Q8BWW9|ensembl:ENSMUSP00000039566	C	Serine/threonine-protein kinase N2	PKN2|PRK2|PRKCL2	protein	taxon:9606	20260724	Ensembl		
UniProtKB	Q16513	PKN2	located_in	GO:0043296	PMID:20974804	IDA		C	Serine/threonine-protein kinase N2	PKN2|PRK2|PRKCL2	protein	taxon:9606	20111124	UniProt		
UniProtKB	Q16513	PKN2	located_in	GO:0045111	GO_REF:0000052	IDA		C	Serine/threonine-protein kinase N2	PKN2|PRK2|PRKCL2	protein	taxon:9606	20251115	HPA		
UniProtKB	Q16513	PKN2	located_in	GO:0048471	PMID:15364941	IDA		C	Serine/threonine-protein kinase N2	PKN2|PRK2|PRKCL2	protein	taxon:9606	20141209	AgBase		
UniProtKB	Q16513	PKN2	located_in	GO:0070161	GO_REF:0000044	IEA	UniProtKB-SubCell:SL-0038	C	Serine/threonine-protein kinase N2	PKN2|PRK2|PRKCL2	protein	taxon:9606	20260727	UniProt		
UniProtKB	Q16513	PKN2	located_in	GO:0070161	PMID:20974804	EXP		C	Serine/threonine-protein kinase N2	PKN2|PRK2|PRKCL2	protein	taxon:9606	20251027	UniProt		
UniProtKB	Q16513	PKN2	part_of	GO:0032991	PMID:23223530	IDA		C	Serine/threonine-protein kinase N2	PKN2|PRK2|PRKCL2	protein	taxon:9606	20240426	MGI		
UniProtKB	Q16514	TAF12	contributes_to	GO:0016251	PMID:9603525	IDA		F	Transcription initiation factor TFIID subunit 12	TAF12|TAF15|TAF2J|TAFII20	protein	taxon:9606	20191115	UniProt		
UniProtKB	Q16514	TAF12	enables	GO:0003677	GO_REF:0000033	IBA	MGI:MGI:1913714|PANTHER:PTN000262707|PomBase:SPAC15A10.02|UniProtKB:Q16514	F	Transcription initiation factor TFIID subunit 12	TAF12|TAF15|TAF2J|TAFII20	protein	taxon:9606	20240730	GO_Central		
UniProtKB	Q16514	TAF12	enables	GO:0003677	GO_REF:0000107	IEA	UniProtKB:Q8VE65|ensembl:ENSMUSP00000030731	F	Transcription initiation factor TFIID subunit 12	TAF12|TAF15|TAF2J|TAFII20	protein	taxon:9606	20260724	Ensembl		
UniProtKB	Q16514	TAF12	enables	GO:0003677	PMID:15601843	IDA		F	Transcription initiation factor TFIID subunit 12	TAF12|TAF15|TAF2J|TAFII20	protein	taxon:9606	20090505	UniProt		
UniProtKB	Q16514	TAF12	enables	GO:0003713	PMID:11564863	IDA		F	Transcription initiation factor TFIID subunit 12	TAF12|TAF15|TAF2J|TAFII20	protein	taxon:9606	20210422	UniProt	part_of(GO:0000124)	
UniProtKB	Q16514	TAF12	enables	GO:0003713	PMID:17264123	IDA		F	Transcription initiation factor TFIID subunit 12	TAF12|TAF15|TAF2J|TAFII20	protein	taxon:9606	20210422	UniProt	has_input(UniProtKB:P17544)	
UniProtKB	Q16514	TAF12	enables	GO:0005515	PMID:11438666	IPI	UniProtKB:Q5VWG9	F	Transcription initiation factor TFIID subunit 12	TAF12|TAF15|TAF2J|TAFII20	protein	taxon:9606	20090427	UniProt		
UniProtKB	Q16514	TAF12	enables	GO:0005515	PMID:12237304	IPI	UniProtKB:O00268	F	Transcription initiation factor TFIID subunit 12	TAF12|TAF15|TAF2J|TAFII20	protein	taxon:9606	20260725	IntAct		
UniProtKB	Q16514	TAF12	enables	GO:0005515	PMID:17158164	IPI	UniProtKB:P20226	F	Transcription initiation factor TFIID subunit 12	TAF12|TAF15|TAF2J|TAFII20	protein	taxon:9606	20260725	IntAct	occurs_in(GO:0005669)	
UniProtKB	Q16514	TAF12	enables	GO:0005515	PMID:17268553	IPI	UniProtKB:P20226	F	Transcription initiation factor TFIID subunit 12	TAF12|TAF15|TAF2J|TAFII20	protein	taxon:9606	20260725	IntAct	occurs_in(GO:0005669)	
UniProtKB	Q16514	TAF12	enables	GO:0005515	PMID:17268553	IPI	UniProtKB:Q15572	F	Transcription initiation factor TFIID subunit 12	TAF12|TAF15|TAF2J|TAFII20	protein	taxon:9606	20260725	IntAct		
UniProtKB	Q16514	TAF12	enables	GO:0005515	PMID:25416956	IPI	UniProtKB:Q6DHZ2	F	Transcription initiation factor TFIID subunit 12	TAF12|TAF15|TAF2J|TAFII20	protein	taxon:9606	20260725	IntAct		
UniProtKB	Q16514	TAF12	enables	GO:0005515	PMID:32296183	IPI	UniProtKB:P31323	F	Transcription initiation factor TFIID subunit 12	TAF12|TAF15|TAF2J|TAFII20	protein	taxon:9606	20260725	IntAct		
UniProtKB	Q16514	TAF12	enables	GO:0005515	PMID:33961781	IPI	UniProtKB:O00268	F	Transcription initiation factor TFIID subunit 12	TAF12|TAF15|TAF2J|TAFII20	protein	taxon:9606	20260725	IntAct		
UniProtKB	Q16514	TAF12	enables	GO:0005515	PMID:33961781	IPI	UniProtKB:P20226	F	Transcription initiation factor TFIID subunit 12	TAF12|TAF15|TAF2J|TAFII20	protein	taxon:9606	20260725	IntAct	occurs_in(GO:0005669)	
UniProtKB	Q16514	TAF12	enables	GO:0005515	PMID:35271311	IPI	UniProtKB:O00268	F	Transcription initiation factor TFIID subunit 12	TAF12|TAF15|TAF2J|TAFII20	protein	taxon:9606	20260725	IntAct		
UniProtKB	Q16514	TAF12	enables	GO:0005515	PMID:35271311	IPI	UniProtKB:P20226	F	Transcription initiation factor TFIID subunit 12	TAF12|TAF15|TAF2J|TAFII20	protein	taxon:9606	20260725	IntAct	occurs_in(GO:0005669)	
UniProtKB	Q16514	TAF12	enables	GO:0005515	PMID:40205054	IPI	UniProtKB:O00268	F	Transcription initiation factor TFIID subunit 12	TAF12|TAF15|TAF2J|TAFII20	protein	taxon:9606	20260725	IntAct		
UniProtKB	Q16514	TAF12	enables	GO:0005515	PMID:7667268	IPI	UniProtKB:P49848-1	F	Transcription initiation factor TFIID subunit 12	TAF12|TAF15|TAF2J|TAFII20	protein	taxon:9606	20090424	UniProt		
UniProtKB	Q16514	TAF12	enables	GO:0005515	PMID:7729427	IPI	UniProtKB:P20226	F	Transcription initiation factor TFIID subunit 12	TAF12|TAF15|TAF2J|TAFII20	protein	taxon:9606	20090406	UniProt		
UniProtKB	Q16514	TAF12	enables	GO:0005515	PMID:7729427	IPI	UniProtKB:Q12962	F	Transcription initiation factor TFIID subunit 12	TAF12|TAF15|TAF2J|TAFII20	protein	taxon:9606	20090406	UniProt		
UniProtKB	Q16514	TAF12	enables	GO:0005515	PMID:7729427	IPI	UniProtKB:Q15544	F	Transcription initiation factor TFIID subunit 12	TAF12|TAF15|TAF2J|TAFII20	protein	taxon:9606	20090406	UniProt		
UniProtKB	Q16514	TAF12	enables	GO:0005515	PMID:9603525	IPI	UniProtKB:P20226	F	Transcription initiation factor TFIID subunit 12	TAF12|TAF15|TAF2J|TAFII20	protein	taxon:9606	20260725	IntAct	occurs_in(GO:0005669)	
UniProtKB	Q16514	TAF12	enables	GO:0017025	GO_REF:0000033	IBA	PANTHER:PTN000262707|SGD:S000002552	F	Transcription initiation factor TFIID subunit 12	TAF12|TAF15|TAF2J|TAFII20	protein	taxon:9606	20170228	GO_Central		
UniProtKB	Q16514	TAF12	enables	GO:0046982	GO_REF:0000002	IEA	InterPro:IPR009072	F	Transcription initiation factor TFIID subunit 12	TAF12|TAF15|TAF2J|TAFII20	protein	taxon:9606	20260727	InterPro		
UniProtKB	Q16514	TAF12	enables	GO:0140297	PMID:17264123	IDA		F	Transcription initiation factor TFIID subunit 12	TAF12|TAF15|TAF2J|TAFII20	protein	taxon:9606	20210422	UniProt		
UniProtKB	Q16514	TAF12	enables	GO:0140297	PMID:17264123	IPI	UniProtKB:P17544	F	Transcription initiation factor TFIID subunit 12	TAF12|TAF15|TAF2J|TAFII20	protein	taxon:9606	20210422	UniProt		
UniProtKB	Q16514	TAF12	involved_in	GO:0006282	PMID:11406595	NAS		P	Transcription initiation factor TFIID subunit 12	TAF12|TAF15|TAF2J|TAFII20	protein	taxon:9606	20251230	ComplexPortal		
UniProtKB	Q16514	TAF12	involved_in	GO:0006282	PMID:11564863	NAS		P	Transcription initiation factor TFIID subunit 12	TAF12|TAF15|TAF2J|TAFII20	protein	taxon:9606	20251230	ComplexPortal		
UniProtKB	Q16514	TAF12	involved_in	GO:0006352	GO_REF:0000002	IEA	InterPro:IPR003228	P	Transcription initiation factor TFIID subunit 12	TAF12|TAF15|TAF2J|TAFII20	protein	taxon:9606	20260727	InterPro		
UniProtKB	Q16514	TAF12	involved_in	GO:0006352	PMID:9603525	IDA		P	Transcription initiation factor TFIID subunit 12	TAF12|TAF15|TAF2J|TAFII20	protein	taxon:9606	20090428	UniProt		
UniProtKB	Q16514	TAF12	involved_in	GO:0006355	PMID:17694077	NAS		P	Transcription initiation factor TFIID subunit 12	TAF12|TAF15|TAF2J|TAFII20	protein	taxon:9606	20251230	ComplexPortal		
UniProtKB	Q16514	TAF12	involved_in	GO:0006357	PMID:9603525	IDA		P	Transcription initiation factor TFIID subunit 12	TAF12|TAF15|TAF2J|TAFII20	protein	taxon:9606	20251230	ComplexPortal		
UniProtKB	Q16514	TAF12	involved_in	GO:0006366	PMID:7729427	TAS		P	Transcription initiation factor TFIID subunit 12	TAF12|TAF15|TAF2J|TAFII20	protein	taxon:9606	20030904	PINC		
UniProtKB	Q16514	TAF12	involved_in	GO:0006367	PMID:9603525	IDA		P	Transcription initiation factor TFIID subunit 12	TAF12|TAF15|TAF2J|TAFII20	protein	taxon:9606	20090428	UniProt		
UniProtKB	Q16514	TAF12	involved_in	GO:0042789	PMID:17884155	IDA		P	Transcription initiation factor TFIID subunit 12	TAF12|TAF15|TAF2J|TAFII20	protein	taxon:9606	20251230	ComplexPortal		
UniProtKB	Q16514	TAF12	involved_in	GO:0043484	PMID:11564863	NAS		P	Transcription initiation factor TFIID subunit 12	TAF12|TAF15|TAF2J|TAFII20	protein	taxon:9606	20251230	ComplexPortal		
UniProtKB	Q16514	TAF12	involved_in	GO:0045893	PMID:18206972	NAS		P	Transcription initiation factor TFIID subunit 12	TAF12|TAF15|TAF2J|TAFII20	protein	taxon:9606	20251230	ComplexPortal		
UniProtKB	Q16514	TAF12	involved_in	GO:0045944	PMID:17264123	IDA		P	Transcription initiation factor TFIID subunit 12	TAF12|TAF15|TAF2J|TAFII20	protein	taxon:9606	20210422	UniProt		
UniProtKB	Q16514	TAF12	involved_in	GO:0051123	GO_REF:0000033	IBA	PANTHER:PTN000262707|SGD:S000002552|UniProtKB:Q16514	P	Transcription initiation factor TFIID subunit 12	TAF12|TAF15|TAF2J|TAFII20	protein	taxon:9606	20211216	GO_Central		
UniProtKB	Q16514	TAF12	involved_in	GO:0051123	PMID:27007846	IPI		P	Transcription initiation factor TFIID subunit 12	TAF12|TAF15|TAF2J|TAFII20	protein	taxon:9606	20251230	ComplexPortal		
UniProtKB	Q16514	TAF12	involved_in	GO:0060261	PMID:17884155	IDA		P	Transcription initiation factor TFIID subunit 12	TAF12|TAF15|TAF2J|TAFII20	protein	taxon:9606	20251230	ComplexPortal		
UniProtKB	Q16514	TAF12	located_in	GO:0005634	GO_REF:0000044	IEA	UniProtKB-SubCell:SL-0191	C	Transcription initiation factor TFIID subunit 12	TAF12|TAF15|TAF2J|TAFII20	protein	taxon:9606	20260727	UniProt		
UniProtKB	Q16514	TAF12	located_in	GO:0005634	GO_REF:0000107	IEA	UniProtKB:Q8VE65|ensembl:ENSMUSP00000030731	C	Transcription initiation factor TFIID subunit 12	TAF12|TAF15|TAF2J|TAFII20	protein	taxon:9606	20260724	Ensembl		
UniProtKB	Q16514	TAF12	located_in	GO:0005634	GO_REF:0000117	IEA	ARBA:ARBA00026330	C	Transcription initiation factor TFIID subunit 12	TAF12|TAF15|TAF2J|TAFII20	protein	taxon:9606	20260727	UniProt		
UniProtKB	Q16514	TAF12	located_in	GO:0005634	PMID:11564863	IDA		C	Transcription initiation factor TFIID subunit 12	TAF12|TAF15|TAF2J|TAFII20	protein	taxon:9606	20170313	UniProt		
UniProtKB	Q16514	TAF12	located_in	GO:0005634	PMID:23332750	EXP		C	Transcription initiation factor TFIID subunit 12	TAF12|TAF15|TAF2J|TAFII20	protein	taxon:9606	20251230	ComplexPortal		
UniProtKB	Q16514	TAF12	located_in	GO:0005634	PMID:9674425	EXP		C	Transcription initiation factor TFIID subunit 12	TAF12|TAF15|TAF2J|TAFII20	protein	taxon:9606	20251027	UniProt		
UniProtKB	Q16514	TAF12	located_in	GO:0005654	Reactome:R-HSA-109636	TAS		C	Transcription initiation factor TFIID subunit 12	TAF12|TAF15|TAF2J|TAFII20	protein	taxon:9606	20130507	Reactome		
UniProtKB	Q16514	TAF12	located_in	GO:0005654	Reactome:R-HSA-109637	TAS		C	Transcription initiation factor TFIID subunit 12	TAF12|TAF15|TAF2J|TAFII20	protein	taxon:9606	20130507	Reactome		
UniProtKB	Q16514	TAF12	located_in	GO:0005654	Reactome:R-HSA-109638	TAS		C	Transcription initiation factor TFIID subunit 12	TAF12|TAF15|TAF2J|TAFII20	protein	taxon:9606	20130507	Reactome		
UniProtKB	Q16514	TAF12	located_in	GO:0005654	Reactome:R-HSA-109639	TAS		C	Transcription initiation factor TFIID subunit 12	TAF12|TAF15|TAF2J|TAFII20	protein	taxon:9606	20130507	Reactome		
UniProtKB	Q16514	TAF12	located_in	GO:0005654	Reactome:R-HSA-6805399	TAS		C	Transcription initiation factor TFIID subunit 12	TAF12|TAF15|TAF2J|TAFII20	protein	taxon:9606	20130507	Reactome		
UniProtKB	Q16514	TAF12	located_in	GO:0005654	Reactome:R-HSA-73946	TAS		C	Transcription initiation factor TFIID subunit 12	TAF12|TAF15|TAF2J|TAFII20	protein	taxon:9606	20130507	Reactome		
UniProtKB	Q16514	TAF12	located_in	GO:0005654	Reactome:R-HSA-75095	TAS		C	Transcription initiation factor TFIID subunit 12	TAF12|TAF15|TAF2J|TAFII20	protein	taxon:9606	20130507	Reactome		
UniProtKB	Q16514	TAF12	located_in	GO:0005654	Reactome:R-HSA-75850	TAS		C	Transcription initiation factor TFIID subunit 12	TAF12|TAF15|TAF2J|TAFII20	protein	taxon:9606	20130507	Reactome		
UniProtKB	Q16514	TAF12	located_in	GO:0005654	Reactome:R-HSA-75856	TAS		C	Transcription initiation factor TFIID subunit 12	TAF12|TAF15|TAF2J|TAFII20	protein	taxon:9606	20130507	Reactome		
UniProtKB	Q16514	TAF12	located_in	GO:0005654	Reactome:R-HSA-75861	TAS		C	Transcription initiation factor TFIID subunit 12	TAF12|TAF15|TAF2J|TAFII20	protein	taxon:9606	20130507	Reactome		
UniProtKB	Q16514	TAF12	located_in	GO:0005654	Reactome:R-HSA-75862	TAS		C	Transcription initiation factor TFIID subunit 12	TAF12|TAF15|TAF2J|TAFII20	protein	taxon:9606	20130507	Reactome		
UniProtKB	Q16514	TAF12	located_in	GO:0005654	Reactome:R-HSA-75864	TAS		C	Transcription initiation factor TFIID subunit 12	TAF12|TAF15|TAF2J|TAFII20	protein	taxon:9606	20130507	Reactome		
UniProtKB	Q16514	TAF12	located_in	GO:0005654	Reactome:R-HSA-75866	TAS		C	Transcription initiation factor TFIID subunit 12	TAF12|TAF15|TAF2J|TAFII20	protein	taxon:9606	20130507	Reactome		
UniProtKB	Q16514	TAF12	located_in	GO:0005654	Reactome:R-HSA-75869	TAS		C	Transcription initiation factor TFIID subunit 12	TAF12|TAF15|TAF2J|TAFII20	protein	taxon:9606	20130507	Reactome		
UniProtKB	Q16514	TAF12	located_in	GO:0005654	Reactome:R-HSA-75873	TAS		C	Transcription initiation factor TFIID subunit 12	TAF12|TAF15|TAF2J|TAFII20	protein	taxon:9606	20130507	Reactome		
UniProtKB	Q16514	TAF12	located_in	GO:0005654	Reactome:R-HSA-75949	TAS		C	Transcription initiation factor TFIID subunit 12	TAF12|TAF15|TAF2J|TAFII20	protein	taxon:9606	20130507	Reactome		
UniProtKB	Q16514	TAF12	located_in	GO:0005654	Reactome:R-HSA-9613494	TAS		C	Transcription initiation factor TFIID subunit 12	TAF12|TAF15|TAF2J|TAFII20	protein	taxon:9606	20130507	Reactome		
UniProtKB	Q16514	TAF12	located_in	GO:0005654	Reactome:R-HSA-9613497	TAS		C	Transcription initiation factor TFIID subunit 12	TAF12|TAF15|TAF2J|TAFII20	protein	taxon:9606	20130507	Reactome		
UniProtKB	Q16514	TAF12	part_of	GO:0000124	GO_REF:0000002	IEA	InterPro:IPR037794	C	Transcription initiation factor TFIID subunit 12	TAF12|TAF15|TAF2J|TAFII20	protein	taxon:9606	20260727	InterPro		
UniProtKB	Q16514	TAF12	part_of	GO:0000124	GO_REF:0000107	IEA	UniProtKB:Q8VE65|ensembl:ENSMUSP00000030731	C	Transcription initiation factor TFIID subunit 12	TAF12|TAF15|TAF2J|TAFII20	protein	taxon:9606	20260724	Ensembl		
UniProtKB	Q16514	TAF12	part_of	GO:0000124	GO_REF:0000117	IEA	ARBA:ARBA00044444	C	Transcription initiation factor TFIID subunit 12	TAF12|TAF15|TAF2J|TAFII20	protein	taxon:9606	20260727	UniProt		
UniProtKB	Q16514	TAF12	part_of	GO:0000124	PMID:11564863	IDA		C	Transcription initiation factor TFIID subunit 12	TAF12|TAF15|TAF2J|TAFII20	protein	taxon:9606	20170310	UniProt		
UniProtKB	Q16514	TAF12	part_of	GO:0000124	PMID:19114550	NAS		C	Transcription initiation factor TFIID subunit 12	TAF12|TAF15|TAF2J|TAFII20	protein	taxon:9606	20251230	ComplexPortal		
UniProtKB	Q16514	TAF12	part_of	GO:0000124	PMID:9674425	NAS		C	Transcription initiation factor TFIID subunit 12	TAF12|TAF15|TAF2J|TAFII20	protein	taxon:9606	20251230	ComplexPortal		
UniProtKB	Q16514	TAF12	part_of	GO:0005669	GO_REF:0000002	IEA	InterPro:IPR003228|InterPro:IPR037794	C	Transcription initiation factor TFIID subunit 12	TAF12|TAF15|TAF2J|TAFII20	protein	taxon:9606	20260727	InterPro		
UniProtKB	Q16514	TAF12	part_of	GO:0005669	GO_REF:0000033	IBA	FB:FBgn0011290|PANTHER:PTN000262707|PomBase:SPAC15A10.02|SGD:S000002552|UniProtKB:Q16514	C	Transcription initiation factor TFIID subunit 12	TAF12|TAF15|TAF2J|TAFII20	protein	taxon:9606	20170228	GO_Central		
UniProtKB	Q16514	TAF12	part_of	GO:0005669	PMID:14580349	IDA		C	Transcription initiation factor TFIID subunit 12	TAF12|TAF15|TAF2J|TAFII20	protein	taxon:9606	20060112	MGI		
UniProtKB	Q16514	TAF12	part_of	GO:0005669	PMID:23332750	IPI		C	Transcription initiation factor TFIID subunit 12	TAF12|TAF15|TAF2J|TAFII20	protein	taxon:9606	20251230	ComplexPortal		
UniProtKB	Q16514	TAF12	part_of	GO:0005669	PMID:29111974	IDA		C	Transcription initiation factor TFIID subunit 12	TAF12|TAF15|TAF2J|TAFII20	protein	taxon:9606	20200519	ARUK-UCL		
UniProtKB	Q16514	TAF12	part_of	GO:0005669	PMID:7729427	TAS		C	Transcription initiation factor TFIID subunit 12	TAF12|TAF15|TAF2J|TAFII20	protein	taxon:9606	20030904	PINC		
UniProtKB	Q16514	TAF12	part_of	GO:0033276	PMID:10373431	NAS		C	Transcription initiation factor TFIID subunit 12	TAF12|TAF15|TAF2J|TAFII20	protein	taxon:9606	20251230	ComplexPortal		
UniProtKB	Q16514	TAF12	part_of	GO:0033276	PMID:9603525	IDA		C	Transcription initiation factor TFIID subunit 12	TAF12|TAF15|TAF2J|TAFII20	protein	taxon:9606	20090428	UniProt		
UniProtKB	Q16515	ASIC2	contributes_to	GO:0015280	GO_REF:0000033	IBA	PANTHER:PTN000189658|RGD:3640|RGD:3641	F	Acid-sensing ion channel 2	ASIC2|ACCN|ACCN1	protein	taxon:9606	20250731	GO_Central		
UniProtKB	Q16515	ASIC2	enables	GO:0005216	GO_REF:0000107	IEA	UniProtKB:Q62962|ensembl:ENSRNOP00000080191	F	Acid-sensing ion channel 2	ASIC2|ACCN|ACCN1	protein	taxon:9606	20260724	Ensembl		
UniProtKB	Q16515	ASIC2	enables	GO:0005216	GO_REF:0000107	IEA	UniProtKB:Q925H0|ensembl:ENSMUSP00000067095	F	Acid-sensing ion channel 2	ASIC2|ACCN|ACCN1	protein	taxon:9606	20260724	Ensembl		
UniProtKB	Q16515	ASIC2	enables	GO:0005261	GO_REF:0000107	IEA	UniProtKB:Q925H0|ensembl:ENSMUSP00000067095	F	Acid-sensing ion channel 2	ASIC2|ACCN|ACCN1	protein	taxon:9606	20260724	Ensembl		
UniProtKB	Q16515	ASIC2	enables	GO:0005272	GO_REF:0000002	IEA	InterPro:IPR001873|InterPro:IPR020903	F	Acid-sensing ion channel 2	ASIC2|ACCN|ACCN1	protein	taxon:9606	20260727	InterPro		
UniProtKB	Q16515	ASIC2	enables	GO:0005515	PMID:11802773	IPI	UniProtKB:Q9NRD5	F	Acid-sensing ion channel 2	ASIC2|ACCN|ACCN1	protein	taxon:9606	20260725	IntAct		
UniProtKB	Q16515	ASIC2	enables	GO:0015280	GO_REF:0000002	IEA	InterPro:IPR004724	F	Acid-sensing ion channel 2	ASIC2|ACCN|ACCN1	protein	taxon:9606	20260727	InterPro		
UniProtKB	Q16515	ASIC2	enables	GO:0015280	GO_REF:0000107	IEA	UniProtKB:Q925H0|ensembl:ENSMUSP00000067095	F	Acid-sensing ion channel 2	ASIC2|ACCN|ACCN1	protein	taxon:9606	20260724	Ensembl		
UniProtKB	Q16515	ASIC2	enables	GO:0022839	GO_REF:0000107	IEA	UniProtKB:Q925H0|ensembl:ENSMUSP00000067095	F	Acid-sensing ion channel 2	ASIC2|ACCN|ACCN1	protein	taxon:9606	20260724	Ensembl		
UniProtKB	Q16515	ASIC2	enables	GO:0160125	GO_REF:0000033	IBA	MGI:MGI:1100867|PANTHER:PTN002618482|RGD:2017|UniProtKB:Q16515	F	Acid-sensing ion channel 2	ASIC2|ACCN|ACCN1	protein	taxon:9606	20250731	GO_Central		
UniProtKB	Q16515	ASIC2	enables	GO:0160125	GO_REF:0000107	IEA	UniProtKB:Q62962|ensembl:ENSRNOP00000080191	F	Acid-sensing ion channel 2	ASIC2|ACCN|ACCN1	protein	taxon:9606	20260724	Ensembl		
UniProtKB	Q16515	ASIC2	enables	GO:0160125	GO_REF:0000107	IEA	UniProtKB:Q925H0|ensembl:ENSMUSP00000067095	F	Acid-sensing ion channel 2	ASIC2|ACCN|ACCN1	protein	taxon:9606	20260724	Ensembl		
UniProtKB	Q16515	ASIC2	enables	GO:0160125	GO_REF:0000117	IEA	ARBA:ARBA00088090	F	Acid-sensing ion channel 2	ASIC2|ACCN|ACCN1	protein	taxon:9606	20260727	UniProt		
UniProtKB	Q16515	ASIC2	enables	GO:0160125	PMID:10842183	IDA		F	Acid-sensing ion channel 2	ASIC2|ACCN|ACCN1	protein	taxon:9606	20241127	UniProt		
UniProtKB	Q16515	ASIC2	involved_in	GO:0006814	GO_REF:0000002	IEA	InterPro:IPR001873|InterPro:IPR004724|InterPro:IPR020903	P	Acid-sensing ion channel 2	ASIC2|ACCN|ACCN1	protein	taxon:9606	20260727	InterPro		
UniProtKB	Q16515	ASIC2	involved_in	GO:0035725	GO_REF:0000033	IBA	FB:FBgn0024319|FB:FBgn0039679|MGI:MGI:101782|MGI:MGI:104695|MGI:MGI:104696|MGI:MGI:1929259|PANTHER:PTN000189658|RGD:2017|RGD:3639|RGD:3640|RGD:3641|RGD:69295|UniProtKB:P37088|UniProtKB:P51168|UniProtKB:P51170|UniProtKB:P51172|UniProtKB:P78348|UniProtKB:Q1XA76|WB:WBGene00003168	P	Acid-sensing ion channel 2	ASIC2|ACCN|ACCN1	protein	taxon:9606	20250411	GO_Central		
UniProtKB	Q16515	ASIC2	involved_in	GO:0035725	GO_REF:0000107	IEA	UniProtKB:Q62962|ensembl:ENSRNOP00000080191	P	Acid-sensing ion channel 2	ASIC2|ACCN|ACCN1	protein	taxon:9606	20260724	Ensembl		
UniProtKB	Q16515	ASIC2	involved_in	GO:0050915	GO_REF:0000117	IEA	ARBA:ARBA00033857	P	Acid-sensing ion channel 2	ASIC2|ACCN|ACCN1	protein	taxon:9606	20260727	UniProt		
UniProtKB	Q16515	ASIC2	involved_in	GO:0050915	PMID:19812697	IMP		P	Acid-sensing ion channel 2	ASIC2|ACCN|ACCN1	protein	taxon:9606	20140103	UniProt		
UniProtKB	Q16515	ASIC2	involved_in	GO:0071466	GO_REF:0000107	IEA	UniProtKB:Q62962|ensembl:ENSRNOP00000080191	P	Acid-sensing ion channel 2	ASIC2|ACCN|ACCN1	protein	taxon:9606	20260724	Ensembl		
UniProtKB	Q16515	ASIC2	involved_in	GO:0071468	GO_REF:0000107	IEA	UniProtKB:Q62962|ensembl:ENSRNOP00000080191	P	Acid-sensing ion channel 2	ASIC2|ACCN|ACCN1	protein	taxon:9606	20260724	Ensembl		
UniProtKB	Q16515	ASIC2	involved_in	GO:0150052	GO_REF:0000107	IEA	UniProtKB:Q925H0|ensembl:ENSMUSP00000067095	P	Acid-sensing ion channel 2	ASIC2|ACCN|ACCN1	protein	taxon:9606	20260724	Ensembl		
UniProtKB	Q16515	ASIC2	is_active_in	GO:0005886	GO_REF:0000033	IBA	FB:FBgn0020258|FB:FBgn0030795|FB:FBgn0035785|FB:FBgn0039679|MGI:MGI:101782|MGI:MGI:104695|MGI:MGI:104696|MGI:MGI:1100867|MGI:MGI:1194915|MGI:MGI:1929259|MGI:MGI:2159339|PANTHER:PTN000189658|RGD:2017|RGD:3639|RGD:3640|RGD:3641|RGD:69295|RGD:708578|RGD:71062|UniProtKB:P37088|UniProtKB:P51168|UniProtKB:P51170|UniProtKB:P51172|UniProtKB:P78348|UniProtKB:Q16515|UniProtKB:Q1XA76|UniProtKB:Q9NY37|UniProtKB:Q9UHC3|WB:WBGene00001465|WB:WBGene00003168|WB:WBGene00003174|ZFIN:ZDB-GENE-040513-1|ZFIN:ZDB-GENE-040513-2|ZFIN:ZDB-GENE-040513-3|ZFIN:ZDB-GENE-040513-5|ZFIN:ZDB-GENE-040513-6	C	Acid-sensing ion channel 2	ASIC2|ACCN|ACCN1	protein	taxon:9606	20260528	GO_Central		
UniProtKB	Q16515	ASIC2	is_active_in	GO:0005886	GO_REF:0000107	IEA	UniProtKB:Q62962|ensembl:ENSRNOP00000080191	C	Acid-sensing ion channel 2	ASIC2|ACCN|ACCN1	protein	taxon:9606	20260724	Ensembl		
UniProtKB	Q16515	ASIC2	is_active_in	GO:0005886	PMID:10842183	IDA		C	Acid-sensing ion channel 2	ASIC2|ACCN|ACCN1	protein	taxon:9606	20241127	UniProt		
UniProtKB	Q16515	ASIC2	is_active_in	GO:0098839	GO_REF:0000107	IEA	UniProtKB:Q925H0|ensembl:ENSMUSP00000067095	C	Acid-sensing ion channel 2	ASIC2|ACCN|ACCN1	protein	taxon:9606	20260724	Ensembl		
UniProtKB	Q16515	ASIC2	located_in	GO:0005886	GO_REF:0000044	IEA	UniProtKB-SubCell:SL-0039	C	Acid-sensing ion channel 2	ASIC2|ACCN|ACCN1	protein	taxon:9606	20260727	UniProt		
UniProtKB	Q16515	ASIC2	located_in	GO:0005886	GO_REF:0000107	IEA	UniProtKB:Q925H0|ensembl:ENSMUSP00000067095	C	Acid-sensing ion channel 2	ASIC2|ACCN|ACCN1	protein	taxon:9606	20260724	Ensembl		
UniProtKB	Q16515	ASIC2	located_in	GO:0005886	GO_REF:0000117	IEA	ARBA:ARBA00027801	C	Acid-sensing ion channel 2	ASIC2|ACCN|ACCN1	protein	taxon:9606	20260727	UniProt		
UniProtKB	Q16515	ASIC2	located_in	GO:0005886	PMID:8626462	EXP		C	Acid-sensing ion channel 2	ASIC2|ACCN|ACCN1	protein	taxon:9606	20250130	UniProt		
UniProtKB	Q16515	ASIC2	located_in	GO:0005886	Reactome:R-HSA-2671885	TAS		C	Acid-sensing ion channel 2	ASIC2|ACCN|ACCN1	protein	taxon:9606	20130516	Reactome		
UniProtKB	Q16515	ASIC2	located_in	GO:0005886	Reactome:R-HSA-8863494	TAS		C	Acid-sensing ion channel 2	ASIC2|ACCN|ACCN1	protein	taxon:9606	20130516	Reactome		
UniProtKB	Q16515	ASIC2	located_in	GO:0005886	Reactome:R-HSA-9650165	TAS		C	Acid-sensing ion channel 2	ASIC2|ACCN|ACCN1	protein	taxon:9606	20130516	Reactome		
UniProtKB	Q16515	ASIC2	located_in	GO:0016020	GO_REF:0000002	IEA	InterPro:IPR001873|InterPro:IPR004724|InterPro:IPR020903	C	Acid-sensing ion channel 2	ASIC2|ACCN|ACCN1	protein	taxon:9606	20260727	InterPro		
UniProtKB	Q16515	ASIC2	located_in	GO:0016020	GO_REF:0000107	IEA	UniProtKB:Q925H0|ensembl:ENSMUSP00000067095	C	Acid-sensing ion channel 2	ASIC2|ACCN|ACCN1	protein	taxon:9606	20260724	Ensembl		
UniProtKB	Q16515	ASIC2	located_in	GO:0043005	GO_REF:0000107	IEA	UniProtKB:Q925H0|ensembl:ENSMUSP00000067095	C	Acid-sensing ion channel 2	ASIC2|ACCN|ACCN1	protein	taxon:9606	20260724	Ensembl		
UniProtKB	Q16515	ASIC2	located_in	GO:0043025	GO_REF:0000107	IEA	UniProtKB:Q925H0|ensembl:ENSMUSP00000067095	C	Acid-sensing ion channel 2	ASIC2|ACCN|ACCN1	protein	taxon:9606	20260724	Ensembl		
UniProtKB	Q16515	ASIC2	located_in	GO:0043197	GO_REF:0000107	IEA	UniProtKB:Q925H0|ensembl:ENSMUSP00000067095	C	Acid-sensing ion channel 2	ASIC2|ACCN|ACCN1	protein	taxon:9606	20260724	Ensembl		
UniProtKB	Q16515	ASIC2	located_in	GO:0045202	GO_REF:0000107	IEA	UniProtKB:Q925H0|ensembl:ENSMUSP00000067095	C	Acid-sensing ion channel 2	ASIC2|ACCN|ACCN1	protein	taxon:9606	20260724	Ensembl		
UniProtKB	Q16517	NNAT	involved_in	GO:0007420	GO_REF:0000002	IEA	InterPro:IPR024885	P	Neuronatin	NNAT	protein	taxon:9606	20260727	InterPro		
UniProtKB	Q16517	NNAT	involved_in	GO:0007420	PMID:8813377	TAS		P	Neuronatin	NNAT	protein	taxon:9606	20030904	PINC		
UniProtKB	Q16517	NNAT	involved_in	GO:0009249	PMID:8813377	TAS		P	Neuronatin	NNAT	protein	taxon:9606	20030904	PINC		
UniProtKB	Q16517	NNAT	involved_in	GO:0030182	GO_REF:0000033	IBA	PANTHER:PTN000392581|RGD:620155	P	Neuronatin	NNAT	protein	taxon:9606	20260212	GO_Central		
UniProtKB	Q16517	NNAT	involved_in	GO:0032024	GO_REF:0000033	IBA	MGI:MGI:104716|PANTHER:PTN000392581	P	Neuronatin	NNAT	protein	taxon:9606	20170228	GO_Central		
UniProtKB	Q16517	NNAT	is_active_in	GO:0005737	GO_REF:0000033	IBA	MGI:MGI:104716|PANTHER:PTN000392581|RGD:620155	C	Neuronatin	NNAT	protein	taxon:9606	20250412	GO_Central		
UniProtKB	Q16518	RPE65	enables	GO:0001786	GO_REF:0000024	ISS	UniProtKB:Q28175	F	Retinoid isomerohydrolase	RPE65	protein	taxon:9606	20150611	AgBase		
UniProtKB	Q16518	RPE65	enables	GO:0003834	GO_REF:0000033	IBA	MGI:MGI:1926923|PANTHER:PTN000830314|RGD:70981|UniProtKB:Q9HAY6|UniProtKB:Q9I993	F	Retinoid isomerohydrolase	RPE65	protein	taxon:9606	20260528	GO_Central		
UniProtKB	Q16518	RPE65	enables	GO:0005515	PMID:28514442	IPI	UniProtKB:Q92526	F	Retinoid isomerohydrolase	RPE65	protein	taxon:9606	20260725	IntAct		
UniProtKB	Q16518	RPE65	enables	GO:0005515	PMID:33961781	IPI	UniProtKB:Q92526	F	Retinoid isomerohydrolase	RPE65	protein	taxon:9606	20260725	IntAct		
UniProtKB	Q16518	RPE65	enables	GO:0016702	GO_REF:0000002	IEA	InterPro:IPR004294	F	Retinoid isomerohydrolase	RPE65	protein	taxon:9606	20260727	InterPro		
UniProtKB	Q16518	RPE65	enables	GO:0016853	PMID:28874556	IDA		F	Retinoid isomerohydrolase	RPE65	protein	taxon:9606	20171101	UniProt		
UniProtKB	Q16518	RPE65	enables	GO:0031210	GO_REF:0000024	ISS	UniProtKB:Q28175	F	Retinoid isomerohydrolase	RPE65	protein	taxon:9606	20150611	AgBase		
UniProtKB	Q16518	RPE65	enables	GO:0050251	GO_REF:0000033	IBA	PANTHER:PTN002576077|ZFIN:ZDB-GENE-081104-505	F	Retinoid isomerohydrolase	RPE65	protein	taxon:9606	20180322	GO_Central		
UniProtKB	Q16518	RPE65	enables	GO:0052884	GO_REF:0000116	IEA	RHEA:31775	F	Retinoid isomerohydrolase	RPE65	protein	taxon:9606	20260727	RHEA		
UniProtKB	Q16518	RPE65	enables	GO:0052884	PMID:25112876	IDA		F	Retinoid isomerohydrolase	RPE65	protein	taxon:9606	20190322	UniProt		
UniProtKB	Q16518	RPE65	enables	GO:0052884	Reactome:R-HSA-2453833	TAS		F	Retinoid isomerohydrolase	RPE65	protein	taxon:9606	20241103	Reactome		
UniProtKB	Q16518	RPE65	enables	GO:0052885	GO_REF:0000024	ISS	UniProtKB:Q28175	F	Retinoid isomerohydrolase	RPE65	protein	taxon:9606	20150616	AgBase		
UniProtKB	Q16518	RPE65	enables	GO:0052885	GO_REF:0000024	ISS	UniProtKB:Q9YGX2	F	Retinoid isomerohydrolase	RPE65	protein	taxon:9606	20150616	AgBase		
UniProtKB	Q16518	RPE65	enables	GO:0052885	GO_REF:0000033	IBA	MGI:MGI:98001|PANTHER:PTN002576077|RGD:621396|UniProtKB:Q16518|UniProtKB:Q28175|UniProtKB:Q9TVB8|ZFIN:ZDB-GENE-081104-505	F	Retinoid isomerohydrolase	RPE65	protein	taxon:9606	20260528	GO_Central		
UniProtKB	Q16518	RPE65	enables	GO:0052885	GO_REF:0000107	IEA	UniProtKB:O70276|ensembl:ENSRNOP00000069757	F	Retinoid isomerohydrolase	RPE65	protein	taxon:9606	20260724	Ensembl		
UniProtKB	Q16518	RPE65	enables	GO:0052885	GO_REF:0000116	IEA	RHEA:31771	F	Retinoid isomerohydrolase	RPE65	protein	taxon:9606	20260727	RHEA		
UniProtKB	Q16518	RPE65	enables	GO:0052885	GO_REF:0000117	IEA	ARBA:ARBA00098186	F	Retinoid isomerohydrolase	RPE65	protein	taxon:9606	20260727	UniProt		
UniProtKB	Q16518	RPE65	enables	GO:0052885	PMID:29659842	EXP		F	Retinoid isomerohydrolase	RPE65	protein	taxon:9606	20250130	UniProt		
UniProtKB	Q16518	RPE65	enables	GO:1901612	GO_REF:0000024	ISS	UniProtKB:Q28175	F	Retinoid isomerohydrolase	RPE65	protein	taxon:9606	20150611	AgBase		
UniProtKB	Q16518	RPE65	involved_in	GO:0001523	PMID:25112876	IDA		P	Retinoid isomerohydrolase	RPE65	protein	taxon:9606	20190325	UniProt		
UniProtKB	Q16518	RPE65	involved_in	GO:0001523	Reactome:R-HSA-2453902	TAS		P	Retinoid isomerohydrolase	RPE65	protein	taxon:9606	20260316	Reactome		
UniProtKB	Q16518	RPE65	involved_in	GO:0001895	PMID:15557452	IMP		P	Retinoid isomerohydrolase	RPE65	protein	taxon:9606	20140411	UniProt		
UniProtKB	Q16518	RPE65	involved_in	GO:0003407	GO_REF:0000107	IEA	UniProtKB:O70276|ensembl:ENSRNOP00000069757	P	Retinoid isomerohydrolase	RPE65	protein	taxon:9606	20260724	Ensembl		
UniProtKB	Q16518	RPE65	involved_in	GO:0006776	PMID:9326941	TAS		P	Retinoid isomerohydrolase	RPE65	protein	taxon:9606	20030904	PINC		
UniProtKB	Q16518	RPE65	involved_in	GO:0007601	PMID:9326941	TAS		P	Retinoid isomerohydrolase	RPE65	protein	taxon:9606	20030904	PINC		
UniProtKB	Q16518	RPE65	involved_in	GO:0007623	GO_REF:0000107	IEA	UniProtKB:O70276|ensembl:ENSRNOP00000069757	P	Retinoid isomerohydrolase	RPE65	protein	taxon:9606	20260724	Ensembl		
UniProtKB	Q16518	RPE65	involved_in	GO:0009416	GO_REF:0000107	IEA	UniProtKB:O70276|ensembl:ENSRNOP00000069757	P	Retinoid isomerohydrolase	RPE65	protein	taxon:9606	20260724	Ensembl		
UniProtKB	Q16518	RPE65	involved_in	GO:0042572	GO_REF:0000107	IEA	UniProtKB:O70276|ensembl:ENSRNOP00000069757	P	Retinoid isomerohydrolase	RPE65	protein	taxon:9606	20260724	Ensembl		
UniProtKB	Q16518	RPE65	involved_in	GO:0042574	GO_REF:0000033	IBA	FB:FBgn0002937|MGI:MGI:1926923|MGI:MGI:2177469|MGI:MGI:98001|PANTHER:PTN000057192|RGD:621396|UniProtKB:Q9HAY6|UniProtKB:Q9I993	P	Retinoid isomerohydrolase	RPE65	protein	taxon:9606	20250902	GO_Central		
UniProtKB	Q16518	RPE65	involved_in	GO:0042574	GO_REF:0000107	IEA	UniProtKB:O70276|ensembl:ENSRNOP00000069757	P	Retinoid isomerohydrolase	RPE65	protein	taxon:9606	20260724	Ensembl		
UniProtKB	Q16518	RPE65	involved_in	GO:0043010	GO_REF:0000107	IEA	UniProtKB:O70276|ensembl:ENSRNOP00000069757	P	Retinoid isomerohydrolase	RPE65	protein	taxon:9606	20260724	Ensembl		
UniProtKB	Q16518	RPE65	involved_in	GO:0050908	PMID:15557452	IMP		P	Retinoid isomerohydrolase	RPE65	protein	taxon:9606	20140411	UniProt		
UniProtKB	Q16518	RPE65	involved_in	GO:1901827	GO_REF:0000033	IBA	PANTHER:PTN002576077|UniProtKB:Q16518	P	Retinoid isomerohydrolase	RPE65	protein	taxon:9606	20200807	GO_Central		
UniProtKB	Q16518	RPE65	involved_in	GO:1901827	PMID:28874556	IDA		P	Retinoid isomerohydrolase	RPE65	protein	taxon:9606	20171101	UniProt		
UniProtKB	Q16518	RPE65	located_in	GO:0005634	GO_REF:0000107	IEA	UniProtKB:Q91ZQ5|ensembl:ENSMUSP00000143654	C	Retinoid isomerohydrolase	RPE65	protein	taxon:9606	20260724	Ensembl		
UniProtKB	Q16518	RPE65	located_in	GO:0005737	GO_REF:0000024	ISS	UniProtKB:A9C3R9	C	Retinoid isomerohydrolase	RPE65	protein	taxon:9606	20250130	UniProt		
UniProtKB	Q16518	RPE65	located_in	GO:0005737	GO_REF:0000044	IEA	UniProtKB-SubCell:SL-0086	C	Retinoid isomerohydrolase	RPE65	protein	taxon:9606	20260727	UniProt		
UniProtKB	Q16518	RPE65	located_in	GO:0005737	GO_REF:0000107	IEA	UniProtKB:Q91ZQ5|ensembl:ENSMUSP00000143654	C	Retinoid isomerohydrolase	RPE65	protein	taxon:9606	20260724	Ensembl		
UniProtKB	Q16518	RPE65	located_in	GO:0005789	PMID:29659842	IDA		C	Retinoid isomerohydrolase	RPE65	protein	taxon:9606	20181015	UniProt		
UniProtKB	Q16518	RPE65	located_in	GO:0005886	GO_REF:0000044	IEA	UniProtKB-SubCell:SL-0039	C	Retinoid isomerohydrolase	RPE65	protein	taxon:9606	20260727	UniProt		
UniProtKB	Q16518	RPE65	located_in	GO:0005886	GO_REF:0000107	IEA	UniProtKB:Q91ZQ5|ensembl:ENSMUSP00000143654	C	Retinoid isomerohydrolase	RPE65	protein	taxon:9606	20260724	Ensembl		
UniProtKB	Q16518	RPE65	located_in	GO:0005886	PMID:19049981	EXP		C	Retinoid isomerohydrolase	RPE65	protein	taxon:9606	20250130	UniProt		
UniProtKB	Q16518	RPE65	located_in	GO:0005886	Reactome:R-HSA-2453833	TAS		C	Retinoid isomerohydrolase	RPE65	protein	taxon:9606	20130117	Reactome		
UniProtKB	Q16518	RPE65	located_in	GO:0016020	GO_REF:0000024	ISS	UniProtKB:Q28175	C	Retinoid isomerohydrolase	RPE65	protein	taxon:9606	20150611	AgBase		
UniProtKB	Q16518	RPE65	located_in	GO:0044297	GO_REF:0000107	IEA	UniProtKB:O70276|ensembl:ENSRNOP00000069757	C	Retinoid isomerohydrolase	RPE65	protein	taxon:9606	20260724	Ensembl		
UniProtKB	Q16520	BATF	enables	GO:0000978	GO_REF:0000033	IBA	FB:FBgn0001297|MGI:MGI:102858|MGI:MGI:109384|MGI:MGI:1859147|MGI:MGI:1932093|MGI:MGI:95574|MGI:MGI:95575|PANTHER:PTN001156258|RGD:2165|RGD:2627|UniProtKB:P01100|UniProtKB:P15407|UniProtKB:Q9NR55	F	Basic leucine zipper transcriptional factor ATF-like	BATF	protein	taxon:9606	20241120	GO_Central		
UniProtKB	Q16520	BATF	enables	GO:0000978	GO_REF:0000107	IEA	UniProtKB:O35284|ensembl:ENSMUSP00000040706	F	Basic leucine zipper transcriptional factor ATF-like	BATF	protein	taxon:9606	20260724	Ensembl		
UniProtKB	Q16520	BATF	enables	GO:0000981	GO_REF:0000033	IBA	FB:FBgn0001297|MGI:MGI:109384|MGI:MGI:1859147|MGI:MGI:1932093|MGI:MGI:95574|MGI:MGI:95575|PANTHER:PTN001156258|RGD:2165|RGD:2627|UniProtKB:P01100|UniProtKB:P15408|UniProtKB:P18847|UniProtKB:Q8WYK2|UniProtKB:Q9NR55	F	Basic leucine zipper transcriptional factor ATF-like	BATF	protein	taxon:9606	20230111	GO_Central		
UniProtKB	Q16520	BATF	enables	GO:0000981	GO_REF:0000113	ISA	tfclass:1.1.4	F	Basic leucine zipper transcriptional factor ATF-like	BATF	protein	taxon:9606	20190405	NTNU_SB		
UniProtKB	Q16520	BATF	enables	GO:0001228	GO_REF:0000107	IEA	UniProtKB:O35284|ensembl:ENSMUSP00000040706	F	Basic leucine zipper transcriptional factor ATF-like	BATF	protein	taxon:9606	20260724	Ensembl		
UniProtKB	Q16520	BATF	enables	GO:0003677	GO_REF:0000002	IEA	InterPro:IPR000837	F	Basic leucine zipper transcriptional factor ATF-like	BATF	protein	taxon:9606	20260727	InterPro		
UniProtKB	Q16520	BATF	enables	GO:0003700	GO_REF:0000002	IEA	InterPro:IPR000837|InterPro:IPR004827|InterPro:IPR046347	F	Basic leucine zipper transcriptional factor ATF-like	BATF	protein	taxon:9606	20260727	InterPro		
UniProtKB	Q16520	BATF	enables	GO:0003700	GO_REF:0000024	ISS	UniProtKB:O35284	F	Basic leucine zipper transcriptional factor ATF-like	BATF	protein	taxon:9606	20121102	UniProt		
UniProtKB	Q16520	BATF	enables	GO:0003700	GO_REF:0000107	IEA	UniProtKB:O35284|ensembl:ENSMUSP00000040706	F	Basic leucine zipper transcriptional factor ATF-like	BATF	protein	taxon:9606	20260724	Ensembl		
UniProtKB	Q16520	BATF	enables	GO:0003700	PMID:8630063	TAS		F	Basic leucine zipper transcriptional factor ATF-like	BATF	protein	taxon:9606	20030904	PINC		
UniProtKB	Q16520	BATF	enables	GO:0005515	PMID:16189514	IPI	UniProtKB:P35638	F	Basic leucine zipper transcriptional factor ATF-like	BATF	protein	taxon:9606	20260725	IntAct		
UniProtKB	Q16520	BATF	enables	GO:0005515	PMID:18330356	IPI	UniProtKB:P35638	F	Basic leucine zipper transcriptional factor ATF-like	BATF	protein	taxon:9606	20260725	IntAct		
UniProtKB	Q16520	BATF	enables	GO:0005515	PMID:18692475	IPI	UniProtKB:P17275	F	Basic leucine zipper transcriptional factor ATF-like	BATF	protein	taxon:9606	20260725	IntAct		
UniProtKB	Q16520	BATF	enables	GO:0005515	PMID:20102225	IPI	UniProtKB:P05412	F	Basic leucine zipper transcriptional factor ATF-like	BATF	protein	taxon:9606	20260725	IntAct		
UniProtKB	Q16520	BATF	enables	GO:0005515	PMID:20102225	IPI	UniProtKB:P17275	F	Basic leucine zipper transcriptional factor ATF-like	BATF	protein	taxon:9606	20260725	IntAct		
UniProtKB	Q16520	BATF	enables	GO:0005515	PMID:20102225	IPI	UniProtKB:P17535	F	Basic leucine zipper transcriptional factor ATF-like	BATF	protein	taxon:9606	20260725	IntAct		
UniProtKB	Q16520	BATF	enables	GO:0005515	PMID:20102225	IPI	UniProtKB:P17676	F	Basic leucine zipper transcriptional factor ATF-like	BATF	protein	taxon:9606	20260725	IntAct		
UniProtKB	Q16520	BATF	enables	GO:0005515	PMID:20102225	IPI	UniProtKB:P18848	F	Basic leucine zipper transcriptional factor ATF-like	BATF	protein	taxon:9606	20260725	IntAct		
UniProtKB	Q16520	BATF	enables	GO:0005515	PMID:20102225	IPI	UniProtKB:P35638	F	Basic leucine zipper transcriptional factor ATF-like	BATF	protein	taxon:9606	20260725	IntAct		
UniProtKB	Q16520	BATF	enables	GO:0005515	PMID:20102225	IPI	UniProtKB:P49715	F	Basic leucine zipper transcriptional factor ATF-like	BATF	protein	taxon:9606	20260725	IntAct		
UniProtKB	Q16520	BATF	enables	GO:0005515	PMID:20102225	IPI	UniProtKB:P53567	F	Basic leucine zipper transcriptional factor ATF-like	BATF	protein	taxon:9606	20260725	IntAct		
UniProtKB	Q16520	BATF	enables	GO:0005515	PMID:20102225	IPI	UniProtKB:Q16534	F	Basic leucine zipper transcriptional factor ATF-like	BATF	protein	taxon:9606	20260725	IntAct		
UniProtKB	Q16520	BATF	enables	GO:0005515	PMID:23661758	IPI	UniProtKB:P05412	F	Basic leucine zipper transcriptional factor ATF-like	BATF	protein	taxon:9606	20260725	IntAct		
UniProtKB	Q16520	BATF	enables	GO:0005515	PMID:23661758	IPI	UniProtKB:P15336	F	Basic leucine zipper transcriptional factor ATF-like	BATF	protein	taxon:9606	20260725	IntAct		
UniProtKB	Q16520	BATF	enables	GO:0005515	PMID:23661758	IPI	UniProtKB:P17275	F	Basic leucine zipper transcriptional factor ATF-like	BATF	protein	taxon:9606	20260725	IntAct		
UniProtKB	Q16520	BATF	enables	GO:0005515	PMID:23661758	IPI	UniProtKB:P18847	F	Basic leucine zipper transcriptional factor ATF-like	BATF	protein	taxon:9606	20260725	IntAct		
UniProtKB	Q16520	BATF	enables	GO:0005515	PMID:23661758	IPI	UniProtKB:P18848	F	Basic leucine zipper transcriptional factor ATF-like	BATF	protein	taxon:9606	20260725	IntAct		
UniProtKB	Q16520	BATF	enables	GO:0005515	PMID:23661758	IPI	UniProtKB:P35638	F	Basic leucine zipper transcriptional factor ATF-like	BATF	protein	taxon:9606	20260725	IntAct		
UniProtKB	Q16520	BATF	enables	GO:0005515	PMID:23661758	IPI	UniProtKB:P49715	F	Basic leucine zipper transcriptional factor ATF-like	BATF	protein	taxon:9606	20260725	IntAct		
UniProtKB	Q16520	BATF	enables	GO:0005515	PMID:23661758	IPI	UniProtKB:P53567	F	Basic leucine zipper transcriptional factor ATF-like	BATF	protein	taxon:9606	20260725	IntAct		
UniProtKB	Q16520	BATF	enables	GO:0005515	PMID:23661758	IPI	UniProtKB:Q10586	F	Basic leucine zipper transcriptional factor ATF-like	BATF	protein	taxon:9606	20260725	IntAct		
UniProtKB	Q16520	BATF	enables	GO:0005515	PMID:23661758	IPI	UniProtKB:Q15744	F	Basic leucine zipper transcriptional factor ATF-like	BATF	protein	taxon:9606	20260725	IntAct		
UniProtKB	Q16520	BATF	enables	GO:0005515	PMID:23661758	IPI	UniProtKB:Q16534	F	Basic leucine zipper transcriptional factor ATF-like	BATF	protein	taxon:9606	20260725	IntAct		
UniProtKB	Q16520	BATF	enables	GO:0005515	PMID:25416956	IPI	UniProtKB:P17275	F	Basic leucine zipper transcriptional factor ATF-like	BATF	protein	taxon:9606	20260725	IntAct		
UniProtKB	Q16520	BATF	enables	GO:0005515	PMID:25416956	IPI	UniProtKB:Q9HD26	F	Basic leucine zipper transcriptional factor ATF-like	BATF	protein	taxon:9606	20260725	IntAct		
UniProtKB	Q16520	BATF	enables	GO:0005515	PMID:27107012	IPI	UniProtKB:P35638	F	Basic leucine zipper transcriptional factor ATF-like	BATF	protein	taxon:9606	20260725	IntAct		
UniProtKB	Q16520	BATF	enables	GO:0005515	PMID:29997244	IPI	UniProtKB:P17275	F	Basic leucine zipper transcriptional factor ATF-like	BATF	protein	taxon:9606	20260725	IntAct		
UniProtKB	Q16520	BATF	enables	GO:0005515	PMID:31467278	IPI	UniProtKB:P17275	F	Basic leucine zipper transcriptional factor ATF-like	BATF	protein	taxon:9606	20260725	IntAct		
UniProtKB	Q16520	BATF	enables	GO:0005515	PMID:32296183	IPI	UniProtKB:P10176	F	Basic leucine zipper transcriptional factor ATF-like	BATF	protein	taxon:9606	20260725	IntAct		
UniProtKB	Q16520	BATF	enables	GO:0005515	PMID:32296183	IPI	UniProtKB:P17275	F	Basic leucine zipper transcriptional factor ATF-like	BATF	protein	taxon:9606	20260725	IntAct		
UniProtKB	Q16520	BATF	enables	GO:0005515	PMID:32814053	IPI	UniProtKB:G5E9A7	F	Basic leucine zipper transcriptional factor ATF-like	BATF	protein	taxon:9606	20260725	IntAct		
UniProtKB	Q16520	BATF	enables	GO:0005515	PMID:32814053	IPI	UniProtKB:O43933	F	Basic leucine zipper transcriptional factor ATF-like	BATF	protein	taxon:9606	20260725	IntAct		
UniProtKB	Q16520	BATF	enables	GO:0005515	PMID:32814053	IPI	UniProtKB:O60333-2	F	Basic leucine zipper transcriptional factor ATF-like	BATF	protein	taxon:9606	20260725	IntAct		
UniProtKB	Q16520	BATF	enables	GO:0005515	PMID:32814053	IPI	UniProtKB:O76024	F	Basic leucine zipper transcriptional factor ATF-like	BATF	protein	taxon:9606	20260725	IntAct		
UniProtKB	Q16520	BATF	enables	GO:0005515	PMID:32814053	IPI	UniProtKB:P06396	F	Basic leucine zipper transcriptional factor ATF-like	BATF	protein	taxon:9606	20260725	IntAct		
UniProtKB	Q16520	BATF	enables	GO:0005515	PMID:32814053	IPI	UniProtKB:P17275	F	Basic leucine zipper transcriptional factor ATF-like	BATF	protein	taxon:9606	20260725	IntAct		
UniProtKB	Q16520	BATF	enables	GO:0005515	PMID:32814053	IPI	UniProtKB:P22607	F	Basic leucine zipper transcriptional factor ATF-like	BATF	protein	taxon:9606	20260725	IntAct		
UniProtKB	Q16520	BATF	enables	GO:0005515	PMID:32814053	IPI	UniProtKB:P41250	F	Basic leucine zipper transcriptional factor ATF-like	BATF	protein	taxon:9606	20260725	IntAct		
UniProtKB	Q16520	BATF	enables	GO:0005515	PMID:32814053	IPI	UniProtKB:P42858	F	Basic leucine zipper transcriptional factor ATF-like	BATF	protein	taxon:9606	20260725	IntAct		
UniProtKB	Q16520	BATF	enables	GO:0005515	PMID:32814053	IPI	UniProtKB:P60891	F	Basic leucine zipper transcriptional factor ATF-like	BATF	protein	taxon:9606	20260725	IntAct		
UniProtKB	Q16520	BATF	enables	GO:0005515	PMID:32814053	IPI	UniProtKB:Q53GS7	F	Basic leucine zipper transcriptional factor ATF-like	BATF	protein	taxon:9606	20260725	IntAct		
UniProtKB	Q16520	BATF	enables	GO:0005515	PMID:32814053	IPI	UniProtKB:Q7Z699	F	Basic leucine zipper transcriptional factor ATF-like	BATF	protein	taxon:9606	20260725	IntAct		
UniProtKB	Q16520	BATF	enables	GO:0005515	PMID:37398436	IPI	UniProtKB:P17275	F	Basic leucine zipper transcriptional factor ATF-like	BATF	protein	taxon:9606	20260725	IntAct		
UniProtKB	Q16520	BATF	enables	GO:0005515	PMID:8954125	IPI	UniProtKB:P80217	F	Basic leucine zipper transcriptional factor ATF-like	BATF	protein	taxon:9606	20021104	UniProt		
UniProtKB	Q16520	BATF	enables	GO:0043565	GO_REF:0000024	ISS	UniProtKB:O35284	F	Basic leucine zipper transcriptional factor ATF-like	BATF	protein	taxon:9606	20121102	UniProt		
UniProtKB	Q16520	BATF	enables	GO:0043565	GO_REF:0000107	IEA	UniProtKB:O35284|ensembl:ENSMUSP00000040706	F	Basic leucine zipper transcriptional factor ATF-like	BATF	protein	taxon:9606	20260724	Ensembl		
UniProtKB	Q16520	BATF	enables	GO:1990837	PMID:28473536	IDA		F	Basic leucine zipper transcriptional factor ATF-like	BATF	protein	taxon:9606	20200608	ARUK-UCL		
UniProtKB	Q16520	BATF	involved_in	GO:0001819	GO_REF:0000024	ISS	UniProtKB:O35284	P	Basic leucine zipper transcriptional factor ATF-like	BATF	protein	taxon:9606	20121102	UniProt		
UniProtKB	Q16520	BATF	involved_in	GO:0001819	GO_REF:0000107	IEA	UniProtKB:O35284|ensembl:ENSMUSP00000040706	P	Basic leucine zipper transcriptional factor ATF-like	BATF	protein	taxon:9606	20260724	Ensembl		
UniProtKB	Q16520	BATF	involved_in	GO:0002320	GO_REF:0000024	ISS	UniProtKB:O35284	P	Basic leucine zipper transcriptional factor ATF-like	BATF	protein	taxon:9606	20121102	UniProt		
UniProtKB	Q16520	BATF	involved_in	GO:0002320	GO_REF:0000107	IEA	UniProtKB:O35284|ensembl:ENSMUSP00000040706	P	Basic leucine zipper transcriptional factor ATF-like	BATF	protein	taxon:9606	20260724	Ensembl		
UniProtKB	Q16520	BATF	involved_in	GO:0006355	GO_REF:0000002	IEA	InterPro:IPR004827|InterPro:IPR046347	P	Basic leucine zipper transcriptional factor ATF-like	BATF	protein	taxon:9606	20260727	InterPro		
UniProtKB	Q16520	BATF	involved_in	GO:0006357	GO_REF:0000002	IEA	InterPro:IPR000837	P	Basic leucine zipper transcriptional factor ATF-like	BATF	protein	taxon:9606	20260727	InterPro		
UniProtKB	Q16520	BATF	involved_in	GO:0006357	GO_REF:0000033	IBA	FB:FBgn0001297|MGI:MGI:102858|MGI:MGI:109384|MGI:MGI:1859147|MGI:MGI:1932093|MGI:MGI:95574|MGI:MGI:95575|PANTHER:PTN001156258|RGD:2165|RGD:2627|RGD:621611|UniProtKB:P01100|UniProtKB:P15408|UniProtKB:P18847|UniProtKB:Q8WYK2|UniProtKB:Q9NR55|WB:WBGene00001345	P	Basic leucine zipper transcriptional factor ATF-like	BATF	protein	taxon:9606	20240206	GO_Central		
UniProtKB	Q16520	BATF	involved_in	GO:0006357	PMID:20102225	NAS		P	Basic leucine zipper transcriptional factor ATF-like	BATF	protein	taxon:9606	20250213	ComplexPortal		
UniProtKB	Q16520	BATF	involved_in	GO:0006357	PMID:23661758	NAS		P	Basic leucine zipper transcriptional factor ATF-like	BATF	protein	taxon:9606	20250213	ComplexPortal		
UniProtKB	Q16520	BATF	involved_in	GO:0006974	GO_REF:0000024	ISS	UniProtKB:O35284	P	Basic leucine zipper transcriptional factor ATF-like	BATF	protein	taxon:9606	20121102	UniProt		
UniProtKB	Q16520	BATF	involved_in	GO:0006974	GO_REF:0000107	IEA	UniProtKB:O35284|ensembl:ENSMUSP00000040706	P	Basic leucine zipper transcriptional factor ATF-like	BATF	protein	taxon:9606	20260724	Ensembl		
UniProtKB	Q16520	BATF	involved_in	GO:0030330	GO_REF:0000024	ISS	UniProtKB:O35284	P	Basic leucine zipper transcriptional factor ATF-like	BATF	protein	taxon:9606	20121102	UniProt		
UniProtKB	Q16520	BATF	involved_in	GO:0030330	GO_REF:0000107	IEA	UniProtKB:O35284|ensembl:ENSMUSP00000040706	P	Basic leucine zipper transcriptional factor ATF-like	BATF	protein	taxon:9606	20260724	Ensembl		
UniProtKB	Q16520	BATF	involved_in	GO:0042832	GO_REF:0000024	ISS	UniProtKB:O35284	P	Basic leucine zipper transcriptional factor ATF-like	BATF	protein	taxon:9606	20121102	UniProt		
UniProtKB	Q16520	BATF	involved_in	GO:0042832	GO_REF:0000107	IEA	UniProtKB:O35284|ensembl:ENSMUSP00000040706	P	Basic leucine zipper transcriptional factor ATF-like	BATF	protein	taxon:9606	20260724	Ensembl		
UniProtKB	Q16520	BATF	involved_in	GO:0043011	GO_REF:0000024	ISS	UniProtKB:O35284	P	Basic leucine zipper transcriptional factor ATF-like	BATF	protein	taxon:9606	20121102	UniProt		
UniProtKB	Q16520	BATF	involved_in	GO:0043011	GO_REF:0000107	IEA	UniProtKB:O35284|ensembl:ENSMUSP00000040706	P	Basic leucine zipper transcriptional factor ATF-like	BATF	protein	taxon:9606	20260724	Ensembl		
UniProtKB	Q16520	BATF	involved_in	GO:0045064	GO_REF:0000024	ISS	UniProtKB:O35284	P	Basic leucine zipper transcriptional factor ATF-like	BATF	protein	taxon:9606	20121102	UniProt		
UniProtKB	Q16520	BATF	involved_in	GO:0045064	GO_REF:0000107	IEA	UniProtKB:O35284|ensembl:ENSMUSP00000040706	P	Basic leucine zipper transcriptional factor ATF-like	BATF	protein	taxon:9606	20260724	Ensembl		
UniProtKB	Q16520	BATF	involved_in	GO:0045190	GO_REF:0000024	ISS	UniProtKB:O35284	P	Basic leucine zipper transcriptional factor ATF-like	BATF	protein	taxon:9606	20121102	UniProt		
UniProtKB	Q16520	BATF	involved_in	GO:0045190	GO_REF:0000107	IEA	UniProtKB:O35284|ensembl:ENSMUSP00000040706	P	Basic leucine zipper transcriptional factor ATF-like	BATF	protein	taxon:9606	20260724	Ensembl		
UniProtKB	Q16520	BATF	involved_in	GO:0045944	GO_REF:0000107	IEA	UniProtKB:O35284|ensembl:ENSMUSP00000040706	P	Basic leucine zipper transcriptional factor ATF-like	BATF	protein	taxon:9606	20260724	Ensembl		
UniProtKB	Q16520	BATF	involved_in	GO:0060218	GO_REF:0000024	ISS	UniProtKB:O35284	P	Basic leucine zipper transcriptional factor ATF-like	BATF	protein	taxon:9606	20121102	UniProt		
UniProtKB	Q16520	BATF	involved_in	GO:0060218	GO_REF:0000107	IEA	UniProtKB:O35284|ensembl:ENSMUSP00000040706	P	Basic leucine zipper transcriptional factor ATF-like	BATF	protein	taxon:9606	20260724	Ensembl		
UniProtKB	Q16520	BATF	involved_in	GO:0072539	GO_REF:0000024	ISS	UniProtKB:O35284	P	Basic leucine zipper transcriptional factor ATF-like	BATF	protein	taxon:9606	20121102	UniProt		
UniProtKB	Q16520	BATF	involved_in	GO:0072539	GO_REF:0000107	IEA	UniProtKB:O35284|ensembl:ENSMUSP00000040706	P	Basic leucine zipper transcriptional factor ATF-like	BATF	protein	taxon:9606	20260724	Ensembl		
UniProtKB	Q16520	BATF	involved_in	GO:0072540	GO_REF:0000024	ISS	UniProtKB:O35284	P	Basic leucine zipper transcriptional factor ATF-like	BATF	protein	taxon:9606	20121102	UniProt		
UniProtKB	Q16520	BATF	involved_in	GO:0072540	GO_REF:0000107	IEA	UniProtKB:O35284|ensembl:ENSMUSP00000040706	P	Basic leucine zipper transcriptional factor ATF-like	BATF	protein	taxon:9606	20260724	Ensembl		
UniProtKB	Q16520	BATF	involved_in	GO:0140467	PMID:28566324	NAS		P	Basic leucine zipper transcriptional factor ATF-like	BATF	protein	taxon:9606	20250805	ComplexPortal		
UniProtKB	Q16520	BATF	involved_in	GO:2000319	PMID:29234109	NAS		P	Basic leucine zipper transcriptional factor ATF-like	BATF	protein	taxon:9606	20251105	ComplexPortal		
UniProtKB	Q16520	BATF	is_active_in	GO:0005634	GO_REF:0000033	IBA	FB:FBgn0001297|FB:FBgn0028550|MGI:MGI:102858|MGI:MGI:109384|MGI:MGI:1859147|MGI:MGI:1932093|MGI:MGI:95574|MGI:MGI:95575|PANTHER:PTN001156258|RGD:1308198|RGD:2626|RGD:2628|UniProtKB:P01100|UniProtKB:P15407|UniProtKB:P15408|UniProtKB:P18847|UniProtKB:P53539|UniProtKB:Q16520|UniProtKB:Q8N1L9|UniProtKB:Q8WYK2|UniProtKB:Q9NR55|WB:WBGene00001345|WB:WBGene00021082	C	Basic leucine zipper transcriptional factor ATF-like	BATF	protein	taxon:9606	20260529	GO_Central		
UniProtKB	Q16520	BATF	located_in	GO:0000785	GO_REF:0000113	ISA	tfclass:1.1.4	C	Basic leucine zipper transcriptional factor ATF-like	BATF	protein	taxon:9606	20190405	NTNU_SB		
UniProtKB	Q16520	BATF	located_in	GO:0005634	GO_REF:0000024	ISS	UniProtKB:O35284	C	Basic leucine zipper transcriptional factor ATF-like	BATF	protein	taxon:9606	20121102	UniProt		
UniProtKB	Q16520	BATF	located_in	GO:0005634	GO_REF:0000044	IEA	UniProtKB-SubCell:SL-0191	C	Basic leucine zipper transcriptional factor ATF-like	BATF	protein	taxon:9606	20260727	UniProt		
UniProtKB	Q16520	BATF	located_in	GO:0005634	GO_REF:0000107	IEA	UniProtKB:O35284|ensembl:ENSMUSP00000040706	C	Basic leucine zipper transcriptional factor ATF-like	BATF	protein	taxon:9606	20260724	Ensembl		
UniProtKB	Q16520	BATF	located_in	GO:0005634	PMID:20102225	NAS		C	Basic leucine zipper transcriptional factor ATF-like	BATF	protein	taxon:9606	20250213	ComplexPortal		
UniProtKB	Q16520	BATF	located_in	GO:0005634	PMID:23661758	NAS		C	Basic leucine zipper transcriptional factor ATF-like	BATF	protein	taxon:9606	20250213	ComplexPortal		
UniProtKB	Q16520	BATF	located_in	GO:0005654	GO_REF:0000052	IDA		C	Basic leucine zipper transcriptional factor ATF-like	BATF	protein	taxon:9606	20251115	HPA		
UniProtKB	Q16520	BATF	located_in	GO:0005654	Reactome:R-HSA-6790036	TAS		C	Basic leucine zipper transcriptional factor ATF-like	BATF	protein	taxon:9606	20160716	Reactome		
UniProtKB	Q16520	BATF	located_in	GO:0005737	GO_REF:0000024	ISS	UniProtKB:O35284	C	Basic leucine zipper transcriptional factor ATF-like	BATF	protein	taxon:9606	20121102	UniProt		
UniProtKB	Q16520	BATF	located_in	GO:0005737	GO_REF:0000044	IEA	UniProtKB-SubCell:SL-0086	C	Basic leucine zipper transcriptional factor ATF-like	BATF	protein	taxon:9606	20260727	UniProt		
UniProtKB	Q16520	BATF	located_in	GO:0005737	GO_REF:0000107	IEA	UniProtKB:O35284|ensembl:ENSMUSP00000040706	C	Basic leucine zipper transcriptional factor ATF-like	BATF	protein	taxon:9606	20260724	Ensembl		
UniProtKB	Q16520	BATF	part_of	GO:0090575	PMID:20102225	IPI		C	Basic leucine zipper transcriptional factor ATF-like	BATF	protein	taxon:9606	20250213	ComplexPortal		
UniProtKB	Q16520	BATF	part_of	GO:0090575	PMID:23661758	IPI		C	Basic leucine zipper transcriptional factor ATF-like	BATF	protein	taxon:9606	20250213	ComplexPortal		
UniProtKB	Q16526	CRY1	NOT|enables	GO:0003904	PMID:8909283	IDA		F	Cryptochrome-1	CRY1|PHLL1	protein	taxon:9606	20110617	UniProt		
UniProtKB	Q16526	CRY1	NOT|enables	GO:0003914	PMID:8909283	IDA		F	Cryptochrome-1	CRY1|PHLL1	protein	taxon:9606	20110617	UniProt		
UniProtKB	Q16526	CRY1	enables	GO:0003677	GO_REF:0000033	IBA	AGI_LocusCode:AT5G24850|MGI:MGI:1270841|MGI:MGI:1270859|PANTHER:PTN000155848|UniProtKB:P00914|UniProtKB:Q16526|UniProtKB:Q49AN0|ZFIN:ZDB-GENE-040617-2	F	Cryptochrome-1	CRY1|PHLL1	protein	taxon:9606	20200710	GO_Central		
UniProtKB	Q16526	CRY1	enables	GO:0003677	PMID:9801304	TAS		F	Cryptochrome-1	CRY1|PHLL1	protein	taxon:9606	20030904	PINC		
UniProtKB	Q16526	CRY1	enables	GO:0003690	GO_REF:0000107	IEA	UniProtKB:P97784|ensembl:ENSMUSP00000020227	F	Cryptochrome-1	CRY1|PHLL1	protein	taxon:9606	20260724	Ensembl		
UniProtKB	Q16526	CRY1	enables	GO:0003690	PMID:9801304	IDA		F	Cryptochrome-1	CRY1|PHLL1	protein	taxon:9606	20110617	UniProt		
UniProtKB	Q16526	CRY1	enables	GO:0005515	PMID:17463251	IPI	UniProtKB:Q9UKT7	F	Cryptochrome-1	CRY1|PHLL1	protein	taxon:9606	20101008	UniProt		
UniProtKB	Q16526	CRY1	enables	GO:0005515	PMID:20852621	IPI	UniProtKB:P63092	F	Cryptochrome-1	CRY1|PHLL1	protein	taxon:9606	20140507	UniProt		
UniProtKB	Q16526	CRY1	enables	GO:0005515	PMID:21613214	IPI	UniProtKB:O54943	F	Cryptochrome-1	CRY1|PHLL1	protein	taxon:9606	20140424	UniProt		
UniProtKB	Q16526	CRY1	enables	GO:0005515	PMID:21680841	IPI	UniProtKB:O54943	F	Cryptochrome-1	CRY1|PHLL1	protein	taxon:9606	20140424	UniProt		
UniProtKB	Q16526	CRY1	enables	GO:0005515	PMID:23133559	IPI	UniProtKB:O14744	F	Cryptochrome-1	CRY1|PHLL1	protein	taxon:9606	20260725	IntAct		
UniProtKB	Q16526	CRY1	enables	GO:0005515	PMID:23133559	IPI	UniProtKB:Q8CIG8	F	Cryptochrome-1	CRY1|PHLL1	protein	taxon:9606	20140623	UniProt		
UniProtKB	Q16526	CRY1	enables	GO:0005515	PMID:26431207	IPI	UniProtKB:Q9NZJ0	F	Cryptochrome-1	CRY1|PHLL1	protein	taxon:9606	20190130	UniProt		
UniProtKB	Q16526	CRY1	enables	GO:0005515	PMID:28514442	IPI	UniProtKB:O15534	F	Cryptochrome-1	CRY1|PHLL1	protein	taxon:9606	20260725	IntAct		
UniProtKB	Q16526	CRY1	enables	GO:0005515	PMID:30530698	IPI	UniProtKB:P41235	F	Cryptochrome-1	CRY1|PHLL1	protein	taxon:9606	20190211	UniProt		
UniProtKB	Q16526	CRY1	enables	GO:0005515	PMID:33961781	IPI	UniProtKB:O15534	F	Cryptochrome-1	CRY1|PHLL1	protein	taxon:9606	20260725	IntAct		
UniProtKB	Q16526	CRY1	enables	GO:0005515	PMID:9383998	IPI	UniProtKB:Q99614	F	Cryptochrome-1	CRY1|PHLL1	protein	taxon:9606	20121120	UniProt		
UniProtKB	Q16526	CRY1	enables	GO:0009882	PMID:8909283	NAS		F	Cryptochrome-1	CRY1|PHLL1	protein	taxon:9606	20110621	UniProt		
UniProtKB	Q16526	CRY1	enables	GO:0016922	GO_REF:0000107	IEA	UniProtKB:P97784|ensembl:ENSMUSP00000020227	F	Cryptochrome-1	CRY1|PHLL1	protein	taxon:9606	20260724	Ensembl		
UniProtKB	Q16526	CRY1	enables	GO:0016922	GO_REF:0000117	IEA	ARBA:ARBA00089404	F	Cryptochrome-1	CRY1|PHLL1	protein	taxon:9606	20260727	UniProt		
UniProtKB	Q16526	CRY1	enables	GO:0016922	PMID:22170608	IPI	UniProtKB:P20393	F	Cryptochrome-1	CRY1|PHLL1	protein	taxon:9606	20140430	UniProt		
UniProtKB	Q16526	CRY1	enables	GO:0019900	GO_REF:0000107	IEA	UniProtKB:P97784|ensembl:ENSMUSP00000020227	F	Cryptochrome-1	CRY1|PHLL1	protein	taxon:9606	20260724	Ensembl		
UniProtKB	Q16526	CRY1	enables	GO:0019901	GO_REF:0000107	IEA	UniProtKB:P97784|ensembl:ENSMUSP00000020227	F	Cryptochrome-1	CRY1|PHLL1	protein	taxon:9606	20260724	Ensembl		
UniProtKB	Q16526	CRY1	enables	GO:0019902	GO_REF:0000117	IEA	ARBA:ARBA00087319	F	Cryptochrome-1	CRY1|PHLL1	protein	taxon:9606	20260727	UniProt		
UniProtKB	Q16526	CRY1	enables	GO:0019902	PMID:9383998	IPI	UniProtKB:P53041	F	Cryptochrome-1	CRY1|PHLL1	protein	taxon:9606	20121120	UniProt		
UniProtKB	Q16526	CRY1	enables	GO:0042826	GO_REF:0000107	IEA	UniProtKB:P97784|ensembl:ENSMUSP00000020227	F	Cryptochrome-1	CRY1|PHLL1	protein	taxon:9606	20260724	Ensembl		
UniProtKB	Q16526	CRY1	enables	GO:0070888	GO_REF:0000107	IEA	UniProtKB:P97784|ensembl:ENSMUSP00000020227	F	Cryptochrome-1	CRY1|PHLL1	protein	taxon:9606	20260724	Ensembl		
UniProtKB	Q16526	CRY1	enables	GO:0071949	GO_REF:0000033	IBA	AGI_LocusCode:AT1G04400|AGI_LocusCode:AT4G08920|FB:FBgn0025680|MGI:MGI:1270859|PANTHER:PTN000155848	F	Cryptochrome-1	CRY1|PHLL1	protein	taxon:9606	20200710	GO_Central		
UniProtKB	Q16526	CRY1	enables	GO:0140297	GO_REF:0000107	IEA	UniProtKB:P97784|ensembl:ENSMUSP00000020227	F	Cryptochrome-1	CRY1|PHLL1	protein	taxon:9606	20260724	Ensembl		
UniProtKB	Q16526	CRY1	involved_in	GO:0000122	GO_REF:0000107	IEA	UniProtKB:P97784|ensembl:ENSMUSP00000020227	P	Cryptochrome-1	CRY1|PHLL1	protein	taxon:9606	20260724	Ensembl		
UniProtKB	Q16526	CRY1	involved_in	GO:0000122	PMID:12397359	IDA		P	Cryptochrome-1	CRY1|PHLL1	protein	taxon:9606	20111208	BHF-UCL		
UniProtKB	Q16526	CRY1	involved_in	GO:0000122	PMID:14672706	IDA		P	Cryptochrome-1	CRY1|PHLL1	protein	taxon:9606	20111114	BHF-UCL		
UniProtKB	Q16526	CRY1	involved_in	GO:0000122	PMID:15147242	IDA		P	Cryptochrome-1	CRY1|PHLL1	protein	taxon:9606	20111104	BHF-UCL		
UniProtKB	Q16526	CRY1	involved_in	GO:0006094	GO_REF:0000024	ISS	UniProtKB:P97784	P	Cryptochrome-1	CRY1|PHLL1	protein	taxon:9606	20140507	UniProt		
UniProtKB	Q16526	CRY1	involved_in	GO:0006094	GO_REF:0000107	IEA	UniProtKB:P97784|ensembl:ENSMUSP00000020227	P	Cryptochrome-1	CRY1|PHLL1	protein	taxon:9606	20260724	Ensembl		
UniProtKB	Q16526	CRY1	involved_in	GO:0006111	GO_REF:0000107	IEA	UniProtKB:P97784|ensembl:ENSMUSP00000020227	P	Cryptochrome-1	CRY1|PHLL1	protein	taxon:9606	20260724	Ensembl		
UniProtKB	Q16526	CRY1	involved_in	GO:0007623	GO_REF:0000024	ISS	UniProtKB:P97784	P	Cryptochrome-1	CRY1|PHLL1	protein	taxon:9606	20190220	UniProt		
UniProtKB	Q16526	CRY1	involved_in	GO:0009416	GO_REF:0000024	ISS	UniProtKB:P97784	P	Cryptochrome-1	CRY1|PHLL1	protein	taxon:9606	20190220	UniProt		
UniProtKB	Q16526	CRY1	involved_in	GO:0009416	GO_REF:0000107	IEA	UniProtKB:P97784|ensembl:ENSMUSP00000020227	P	Cryptochrome-1	CRY1|PHLL1	protein	taxon:9606	20260724	Ensembl		
UniProtKB	Q16526	CRY1	involved_in	GO:0009785	PMID:8909283	NAS		P	Cryptochrome-1	CRY1|PHLL1	protein	taxon:9606	20110621	UniProt		
UniProtKB	Q16526	CRY1	involved_in	GO:0014823	GO_REF:0000024	ISS	UniProtKB:P97784	P	Cryptochrome-1	CRY1|PHLL1	protein	taxon:9606	20190220	UniProt		
UniProtKB	Q16526	CRY1	involved_in	GO:0014823	GO_REF:0000107	IEA	UniProtKB:P97784|ensembl:ENSMUSP00000020227	P	Cryptochrome-1	CRY1|PHLL1	protein	taxon:9606	20260724	Ensembl		
UniProtKB	Q16526	CRY1	involved_in	GO:0019915	GO_REF:0000107	IEA	UniProtKB:P97784|ensembl:ENSMUSP00000020227	P	Cryptochrome-1	CRY1|PHLL1	protein	taxon:9606	20260724	Ensembl		
UniProtKB	Q16526	CRY1	involved_in	GO:0031397	GO_REF:0000024	ISS	UniProtKB:P97784	P	Cryptochrome-1	CRY1|PHLL1	protein	taxon:9606	20140522	UniProt		
UniProtKB	Q16526	CRY1	involved_in	GO:0031397	GO_REF:0000107	IEA	UniProtKB:P97784|ensembl:ENSMUSP00000020227	P	Cryptochrome-1	CRY1|PHLL1	protein	taxon:9606	20260724	Ensembl		
UniProtKB	Q16526	CRY1	involved_in	GO:0031398	GO_REF:0000024	ISS	UniProtKB:P97784	P	Cryptochrome-1	CRY1|PHLL1	protein	taxon:9606	20190130	UniProt		
UniProtKB	Q16526	CRY1	involved_in	GO:0031398	GO_REF:0000107	IEA	UniProtKB:P97784|ensembl:ENSMUSP00000020227	P	Cryptochrome-1	CRY1|PHLL1	protein	taxon:9606	20260724	Ensembl		
UniProtKB	Q16526	CRY1	involved_in	GO:0032868	GO_REF:0000107	IEA	UniProtKB:P97784|ensembl:ENSMUSP00000020227	P	Cryptochrome-1	CRY1|PHLL1	protein	taxon:9606	20260724	Ensembl		
UniProtKB	Q16526	CRY1	involved_in	GO:0032922	GO_REF:0000024	ISS	UniProtKB:P97784	P	Cryptochrome-1	CRY1|PHLL1	protein	taxon:9606	20140107	UniProt		
UniProtKB	Q16526	CRY1	involved_in	GO:0032922	GO_REF:0000033	IBA	FB:FBgn0025680|MGI:MGI:1270841|MGI:MGI:1270859|PANTHER:PTN002479144	P	Cryptochrome-1	CRY1|PHLL1	protein	taxon:9606	20200710	GO_Central		
UniProtKB	Q16526	CRY1	involved_in	GO:0032922	GO_REF:0000107	IEA	UniProtKB:P97784|ensembl:ENSMUSP00000020227	P	Cryptochrome-1	CRY1|PHLL1	protein	taxon:9606	20260724	Ensembl		
UniProtKB	Q16526	CRY1	involved_in	GO:0033762	GO_REF:0000024	ISS	UniProtKB:P97784	P	Cryptochrome-1	CRY1|PHLL1	protein	taxon:9606	20140507	UniProt		
UniProtKB	Q16526	CRY1	involved_in	GO:0033762	GO_REF:0000107	IEA	UniProtKB:P97784|ensembl:ENSMUSP00000020227	P	Cryptochrome-1	CRY1|PHLL1	protein	taxon:9606	20260724	Ensembl		
UniProtKB	Q16526	CRY1	involved_in	GO:0042593	GO_REF:0000024	ISS	UniProtKB:P97784	P	Cryptochrome-1	CRY1|PHLL1	protein	taxon:9606	20140502	UniProt		
UniProtKB	Q16526	CRY1	involved_in	GO:0042593	GO_REF:0000107	IEA	UniProtKB:P97784|ensembl:ENSMUSP00000020227	P	Cryptochrome-1	CRY1|PHLL1	protein	taxon:9606	20260724	Ensembl		
UniProtKB	Q16526	CRY1	involved_in	GO:0042752	GO_REF:0000024	ISS	UniProtKB:P97784	P	Cryptochrome-1	CRY1|PHLL1	protein	taxon:9606	20110728	UniProt		
UniProtKB	Q16526	CRY1	involved_in	GO:0042752	GO_REF:0000107	IEA	UniProtKB:P97784|ensembl:ENSMUSP00000020227	P	Cryptochrome-1	CRY1|PHLL1	protein	taxon:9606	20260724	Ensembl		
UniProtKB	Q16526	CRY1	involved_in	GO:0042754	GO_REF:0000024	ISS	UniProtKB:P97784	P	Cryptochrome-1	CRY1|PHLL1	protein	taxon:9606	20140223	UniProt		
UniProtKB	Q16526	CRY1	involved_in	GO:0042754	GO_REF:0000107	IEA	UniProtKB:P97784|ensembl:ENSMUSP00000020227	P	Cryptochrome-1	CRY1|PHLL1	protein	taxon:9606	20260724	Ensembl		
UniProtKB	Q16526	CRY1	involved_in	GO:0042770	GO_REF:0000024	ISS	UniProtKB:P97784	P	Cryptochrome-1	CRY1|PHLL1	protein	taxon:9606	20140505	UniProt		
UniProtKB	Q16526	CRY1	involved_in	GO:0042770	GO_REF:0000107	IEA	UniProtKB:P97784|ensembl:ENSMUSP00000020227	P	Cryptochrome-1	CRY1|PHLL1	protein	taxon:9606	20260724	Ensembl		
UniProtKB	Q16526	CRY1	involved_in	GO:0043153	GO_REF:0000024	ISS	UniProtKB:P97784	P	Cryptochrome-1	CRY1|PHLL1	protein	taxon:9606	20140528	UniProt		
UniProtKB	Q16526	CRY1	involved_in	GO:0043153	GO_REF:0000033	IBA	FB:FBgn0025680|MGI:MGI:1270841|MGI:MGI:1270859|PANTHER:PTN002479144	P	Cryptochrome-1	CRY1|PHLL1	protein	taxon:9606	20200710	GO_Central		
UniProtKB	Q16526	CRY1	involved_in	GO:0043153	GO_REF:0000107	IEA	UniProtKB:P97784|ensembl:ENSMUSP00000020227	P	Cryptochrome-1	CRY1|PHLL1	protein	taxon:9606	20260724	Ensembl		
UniProtKB	Q16526	CRY1	involved_in	GO:0045721	GO_REF:0000024	ISS	UniProtKB:P97784	P	Cryptochrome-1	CRY1|PHLL1	protein	taxon:9606	20181008	UniProt		
UniProtKB	Q16526	CRY1	involved_in	GO:0045721	GO_REF:0000107	IEA	UniProtKB:P97784|ensembl:ENSMUSP00000020227	P	Cryptochrome-1	CRY1|PHLL1	protein	taxon:9606	20260724	Ensembl		
UniProtKB	Q16526	CRY1	involved_in	GO:0045722	GO_REF:0000107	IEA	UniProtKB:P97784|ensembl:ENSMUSP00000020227	P	Cryptochrome-1	CRY1|PHLL1	protein	taxon:9606	20260724	Ensembl		
UniProtKB	Q16526	CRY1	involved_in	GO:0045744	GO_REF:0000024	ISS	UniProtKB:P97784	P	Cryptochrome-1	CRY1|PHLL1	protein	taxon:9606	20140507	UniProt		
UniProtKB	Q16526	CRY1	involved_in	GO:0045744	GO_REF:0000107	IEA	UniProtKB:P97784|ensembl:ENSMUSP00000020227	P	Cryptochrome-1	CRY1|PHLL1	protein	taxon:9606	20260724	Ensembl		
UniProtKB	Q16526	CRY1	involved_in	GO:0045892	GO_REF:0000024	ISS	UniProtKB:P97784	P	Cryptochrome-1	CRY1|PHLL1	protein	taxon:9606	20140107	UniProt		
UniProtKB	Q16526	CRY1	involved_in	GO:0045892	GO_REF:0000033	IBA	FB:FBgn0025680|MGI:MGI:1270841|MGI:MGI:1270859|PANTHER:PTN000894457|UniProtKB:Q16526|UniProtKB:Q49AN0|ZFIN:ZDB-GENE-010426-2|ZFIN:ZDB-GENE-010426-4|ZFIN:ZDB-GENE-010426-5|ZFIN:ZDB-GENE-010426-6	P	Cryptochrome-1	CRY1|PHLL1	protein	taxon:9606	20250902	GO_Central		
UniProtKB	Q16526	CRY1	involved_in	GO:0045892	GO_REF:0000107	IEA	UniProtKB:P97784|ensembl:ENSMUSP00000020227	P	Cryptochrome-1	CRY1|PHLL1	protein	taxon:9606	20260724	Ensembl		
UniProtKB	Q16526	CRY1	involved_in	GO:0045892	PMID:12397359	IDA		P	Cryptochrome-1	CRY1|PHLL1	protein	taxon:9606	20140526	UniProt		
UniProtKB	Q16526	CRY1	involved_in	GO:0045892	PMID:23133559	IDA		P	Cryptochrome-1	CRY1|PHLL1	protein	taxon:9606	20140623	UniProt		
UniProtKB	Q16526	CRY1	involved_in	GO:2000001	GO_REF:0000024	ISS	UniProtKB:P97784	P	Cryptochrome-1	CRY1|PHLL1	protein	taxon:9606	20140505	UniProt		
UniProtKB	Q16526	CRY1	involved_in	GO:2000001	GO_REF:0000107	IEA	UniProtKB:P97784|ensembl:ENSMUSP00000020227	P	Cryptochrome-1	CRY1|PHLL1	protein	taxon:9606	20260724	Ensembl		
UniProtKB	Q16526	CRY1	involved_in	GO:2000323	GO_REF:0000024	ISS	UniProtKB:P97784	P	Cryptochrome-1	CRY1|PHLL1	protein	taxon:9606	20140502	UniProt		
UniProtKB	Q16526	CRY1	involved_in	GO:2000323	GO_REF:0000107	IEA	UniProtKB:P97784|ensembl:ENSMUSP00000020227	P	Cryptochrome-1	CRY1|PHLL1	protein	taxon:9606	20260724	Ensembl		
UniProtKB	Q16526	CRY1	involved_in	GO:2000850	GO_REF:0000107	IEA	UniProtKB:P97784|ensembl:ENSMUSP00000020227	P	Cryptochrome-1	CRY1|PHLL1	protein	taxon:9606	20260724	Ensembl		
UniProtKB	Q16526	CRY1	is_active_in	GO:0005634	GO_REF:0000033	IBA	AGI_LocusCode:AT1G04400|AGI_LocusCode:AT3G15620|AGI_LocusCode:AT4G08920|FB:FBgn0025680|MGI:MGI:1270841|MGI:MGI:1270859|PANTHER:PTN002479144|UniProtKB:Q16526|UniProtKB:Q389M9|UniProtKB:Q49AN0|UniProtKB:Q5BGE3|ZFIN:ZDB-GENE-010426-2|ZFIN:ZDB-GENE-010426-6	C	Cryptochrome-1	CRY1|PHLL1	protein	taxon:9606	20260528	GO_Central		
UniProtKB	Q16526	CRY1	is_active_in	GO:0005737	GO_REF:0000033	IBA	AGI_LocusCode:AT1G04400|AGI_LocusCode:AT3G15620|AGI_LocusCode:AT4G08920|FB:FBgn0025680|MGI:MGI:1270841|MGI:MGI:1270859|PANTHER:PTN002479144|UniProtKB:Q49AN0|UniProtKB:Q8QG61|ZFIN:ZDB-GENE-010426-6	C	Cryptochrome-1	CRY1|PHLL1	protein	taxon:9606	20260528	GO_Central		
UniProtKB	Q16526	CRY1	located_in	GO:0005634	GO_REF:0000024	ISS	UniProtKB:P97784	C	Cryptochrome-1	CRY1|PHLL1	protein	taxon:9606	20140505	UniProt		
UniProtKB	Q16526	CRY1	located_in	GO:0005634	GO_REF:0000044	IEA	UniProtKB-SubCell:SL-0191	C	Cryptochrome-1	CRY1|PHLL1	protein	taxon:9606	20260727	UniProt		
UniProtKB	Q16526	CRY1	located_in	GO:0005634	GO_REF:0000107	IEA	UniProtKB:P97784|ensembl:ENSMUSP00000020227	C	Cryptochrome-1	CRY1|PHLL1	protein	taxon:9606	20260724	Ensembl		
UniProtKB	Q16526	CRY1	located_in	GO:0005634	PMID:22798407	EXP		C	Cryptochrome-1	CRY1|PHLL1	protein	taxon:9606	20240703	UniProt		
UniProtKB	Q16526	CRY1	located_in	GO:0005634	PMID:26431207	IDA		C	Cryptochrome-1	CRY1|PHLL1	protein	taxon:9606	20190130	UniProt		
UniProtKB	Q16526	CRY1	located_in	GO:0005634	PMID:28388406	EXP		C	Cryptochrome-1	CRY1|PHLL1	protein	taxon:9606	20240703	UniProt		
UniProtKB	Q16526	CRY1	located_in	GO:0005654	GO_REF:0000052	IDA		C	Cryptochrome-1	CRY1|PHLL1	protein	taxon:9606	20251115	HPA		
UniProtKB	Q16526	CRY1	located_in	GO:0005737	GO_REF:0000044	IEA	UniProtKB-SubCell:SL-0086	C	Cryptochrome-1	CRY1|PHLL1	protein	taxon:9606	20260727	UniProt		
UniProtKB	Q16526	CRY1	located_in	GO:0005739	GO_REF:0000107	IEA	UniProtKB:P97784|ensembl:ENSMUSP00000020227	C	Cryptochrome-1	CRY1|PHLL1	protein	taxon:9606	20260724	Ensembl		
UniProtKB	Q16527	CSRP2	enables	GO:0005515	PMID:25416956	IPI	UniProtKB:P14373	F	Cysteine and glycine-rich protein 2	CSRP2|LMO5|SMLIM	protein	taxon:9606	20260725	IntAct		
UniProtKB	Q16527	CSRP2	enables	GO:0005515	PMID:32296183	IPI	UniProtKB:P36406	F	Cysteine and glycine-rich protein 2	CSRP2|LMO5|SMLIM	protein	taxon:9606	20260725	IntAct		
UniProtKB	Q16527	CSRP2	enables	GO:0005515	PMID:32296183	IPI	UniProtKB:Q7LC44	F	Cysteine and glycine-rich protein 2	CSRP2|LMO5|SMLIM	protein	taxon:9606	20260725	IntAct		
UniProtKB	Q16527	CSRP2	enables	GO:0005515	PMID:32296183	IPI	UniProtKB:Q9Y2V7	F	Cysteine and glycine-rich protein 2	CSRP2|LMO5|SMLIM	protein	taxon:9606	20260725	IntAct		
UniProtKB	Q16527	CSRP2	enables	GO:0008307	GO_REF:0000033	IBA	FB:FBgn0014863|MGI:MGI:1330824|PANTHER:PTN001198226|UniProtKB:P50461	F	Cysteine and glycine-rich protein 2	CSRP2|LMO5|SMLIM	protein	taxon:9606	20190221	GO_Central		
UniProtKB	Q16527	CSRP2	enables	GO:0042805	GO_REF:0000033	IBA	MGI:MGI:1330824|PANTHER:PTN001198226|UniProtKB:P67966	F	Cysteine and glycine-rich protein 2	CSRP2|LMO5|SMLIM	protein	taxon:9606	20190221	GO_Central		
UniProtKB	Q16527	CSRP2	involved_in	GO:0030154	PMID:8626582	NAS		P	Cysteine and glycine-rich protein 2	CSRP2|LMO5|SMLIM	protein	taxon:9606	20100415	UniProt		
UniProtKB	Q16527	CSRP2	involved_in	GO:0045214	GO_REF:0000033	IBA	FB:FBgn0014863|MGI:MGI:1330824|PANTHER:PTN001198226|UniProtKB:P50461|ZFIN:ZDB-GENE-041010-119	P	Cysteine and glycine-rich protein 2	CSRP2|LMO5|SMLIM	protein	taxon:9606	20250903	GO_Central		
UniProtKB	Q16527	CSRP2	involved_in	GO:0060537	GO_REF:0000033	IBA	FB:FBgn0014863|MGI:MGI:1330824|PANTHER:PTN001198226	P	Cysteine and glycine-rich protein 2	CSRP2|LMO5|SMLIM	protein	taxon:9606	20190221	GO_Central		
UniProtKB	Q16527	CSRP2	is_active_in	GO:0005634	GO_REF:0000033	IBA	FB:FBgn0014863|PANTHER:PTN001198226|RGD:71092|UniProtKB:P21291	C	Cysteine and glycine-rich protein 2	CSRP2|LMO5|SMLIM	protein	taxon:9606	20251220	GO_Central		
UniProtKB	Q16527	CSRP2	is_active_in	GO:0005737	GO_REF:0000033	IBA	FB:FBgn0014863|MGI:MGI:1330824|PANTHER:PTN001198224|PomBase:SPBC3F6.05|RGD:71092|UniProtKB:P50461|UniProtKB:P67966|WB:WBGene00017644	C	Cysteine and glycine-rich protein 2	CSRP2|LMO5|SMLIM	protein	taxon:9606	20260529	GO_Central		
UniProtKB	Q16527	CSRP2	is_active_in	GO:0030018	GO_REF:0000033	IBA	FB:FBgn0014863|MGI:MGI:1330824|PANTHER:PTN001198226|RGD:71092|UniProtKB:P50461	C	Cysteine and glycine-rich protein 2	CSRP2|LMO5|SMLIM	protein	taxon:9606	20190221	GO_Central		
UniProtKB	Q16527	CSRP2	located_in	GO:0005634	GO_REF:0000044	IEA	UniProtKB-SubCell:SL-0191	C	Cysteine and glycine-rich protein 2	CSRP2|LMO5|SMLIM	protein	taxon:9606	20260727	UniProt		
UniProtKB	Q16527	CSRP2	located_in	GO:0005634	PMID:8626582	NAS		C	Cysteine and glycine-rich protein 2	CSRP2|LMO5|SMLIM	protein	taxon:9606	20100415	UniProt		
UniProtKB	Q16527	CSRP2	located_in	GO:0005925	PMID:21423176	HDA		C	Cysteine and glycine-rich protein 2	CSRP2|LMO5|SMLIM	protein	taxon:9606	20140715	UniProt	part_of(CL:0000057)	
UniProtKB	Q16531	DDB1	acts_upstream_of_or_within	GO:0010498	PMID:25970626	IMP		P	DNA damage-binding protein 1	DDB1|XAP1	protein	taxon:9606	20170524	MGI		
UniProtKB	Q16531	DDB1	contributes_to	GO:0003684	PMID:22334663	IDA		F	DNA damage-binding protein 1	DDB1|XAP1	protein	taxon:9606	20211119	UniProt	part_of(GO:0070914)	
UniProtKB	Q16531	DDB1	contributes_to	GO:0160072	PMID:25970626	IDA		F	DNA damage-binding protein 1	DDB1|XAP1	protein	taxon:9606	20250825	UniProt	part_of(GO:0043161),occurs_in(GO:0005634),directly_positively_regulates(GO:1990756)	
UniProtKB	Q16531	DDB1	enables	GO:0003676	GO_REF:0000002	IEA	InterPro:IPR004871	F	DNA damage-binding protein 1	DDB1|XAP1	protein	taxon:9606	20260727	InterPro		
UniProtKB	Q16531	DDB1	enables	GO:0003677	PMID:8798680	TAS		F	DNA damage-binding protein 1	DDB1|XAP1	protein	taxon:9606	20030904	PINC		
UniProtKB	Q16531	DDB1	enables	GO:0003684	PMID:8407967	TAS		F	DNA damage-binding protein 1	DDB1|XAP1	protein	taxon:9606	20030904	PINC		
UniProtKB	Q16531	DDB1	enables	GO:0005515	PMID:10777491	IPI	UniProtKB:Q9UNS2	F	DNA damage-binding protein 1	DDB1|XAP1	protein	taxon:9606	20260725	IntAct		
UniProtKB	Q16531	DDB1	enables	GO:0005515	PMID:12732143	IPI	UniProtKB:Q13216	F	DNA damage-binding protein 1	DDB1|XAP1	protein	taxon:9606	20071001	UniProt		
UniProtKB	Q16531	DDB1	enables	GO:0005515	PMID:12732143	IPI	UniProtKB:Q92466	F	DNA damage-binding protein 1	DDB1|XAP1	protein	taxon:9606	20071001	UniProt		
UniProtKB	Q16531	DDB1	enables	GO:0005515	PMID:14739464	IPI	UniProtKB:Q13619	F	DNA damage-binding protein 1	DDB1|XAP1	protein	taxon:9606	20200818	UniProt		
UniProtKB	Q16531	DDB1	enables	GO:0005515	PMID:14739464	IPI	UniProtKB:Q7L5Y6	F	DNA damage-binding protein 1	DDB1|XAP1	protein	taxon:9606	20170619	UniProt		
UniProtKB	Q16531	DDB1	enables	GO:0005515	PMID:16227264	IPI	UniProtKB:P11207	F	DNA damage-binding protein 1	DDB1|XAP1	protein	taxon:9606	20260725	IntAct		
UniProtKB	Q16531	DDB1	enables	GO:0005515	PMID:16473935	IPI	UniProtKB:Q13619	F	DNA damage-binding protein 1	DDB1|XAP1	protein	taxon:9606	20260725	IntAct		
UniProtKB	Q16531	DDB1	enables	GO:0005515	PMID:16473935	IPI	UniProtKB:Q92466	F	DNA damage-binding protein 1	DDB1|XAP1	protein	taxon:9606	20260725	IntAct		
UniProtKB	Q16531	DDB1	enables	GO:0005515	PMID:16949367	IPI	UniProtKB:Q13216,UniProtKB:Q13619	F	DNA damage-binding protein 1	DDB1|XAP1	protein	taxon:9606	20170706	UniProt		
UniProtKB	Q16531	DDB1	enables	GO:0005515	PMID:16949367	IPI	UniProtKB:Q13619,UniProtKB:Q13620,UniProtKB:Q58WW2	F	DNA damage-binding protein 1	DDB1|XAP1	protein	taxon:9606	20170706	UniProt		
UniProtKB	Q16531	DDB1	enables	GO:0005515	PMID:16949367	IPI	UniProtKB:Q13619,UniProtKB:Q13620,UniProtKB:Q5H9S7	F	DNA damage-binding protein 1	DDB1|XAP1	protein	taxon:9606	20170706	UniProt		
UniProtKB	Q16531	DDB1	enables	GO:0005515	PMID:16949367	IPI	UniProtKB:Q13619,UniProtKB:Q13620,UniProtKB:Q5TAQ9	F	DNA damage-binding protein 1	DDB1|XAP1	protein	taxon:9606	20170706	UniProt		
UniProtKB	Q16531	DDB1	enables	GO:0005515	PMID:16949367	IPI	UniProtKB:Q13619,UniProtKB:Q13620,UniProtKB:Q8TEB1	F	DNA damage-binding protein 1	DDB1|XAP1	protein	taxon:9606	20170706	UniProt		
UniProtKB	Q16531	DDB1	enables	GO:0005515	PMID:16949367	IPI	UniProtKB:Q13619,UniProtKB:Q13620,UniProtKB:Q92466	F	DNA damage-binding protein 1	DDB1|XAP1	protein	taxon:9606	20170706	UniProt		
UniProtKB	Q16531	DDB1	enables	GO:0005515	PMID:16949367	IPI	UniProtKB:Q13619,UniProtKB:Q13620,UniProtKB:Q9BW61	F	DNA damage-binding protein 1	DDB1|XAP1	protein	taxon:9606	20170706	UniProt		
UniProtKB	Q16531	DDB1	enables	GO:0005515	PMID:16949367	IPI	UniProtKB:Q13619,UniProtKB:Q13620,UniProtKB:Q9Y4B6	F	DNA damage-binding protein 1	DDB1|XAP1	protein	taxon:9606	20170706	UniProt		
UniProtKB	Q16531	DDB1	enables	GO:0005515	PMID:16949367	IPI	UniProtKB:Q13619,UniProtKB:Q66K64	F	DNA damage-binding protein 1	DDB1|XAP1	protein	taxon:9606	20170706	UniProt		
UniProtKB	Q16531	DDB1	enables	GO:0005515	PMID:16949367	IPI	UniProtKB:Q13619,UniProtKB:Q7L5Y6	F	DNA damage-binding protein 1	DDB1|XAP1	protein	taxon:9606	20170706	UniProt		
UniProtKB	Q16531	DDB1	enables	GO:0005515	PMID:16949367	IPI	UniProtKB:Q13619,UniProtKB:Q96JK2	F	DNA damage-binding protein 1	DDB1|XAP1	protein	taxon:9606	20170706	UniProt		
UniProtKB	Q16531	DDB1	enables	GO:0005515	PMID:16949367	IPI	UniProtKB:Q13619,UniProtKB:Q9NXF7	F	DNA damage-binding protein 1	DDB1|XAP1	protein	taxon:9606	20170706	UniProt		
UniProtKB	Q16531	DDB1	enables	GO:0005515	PMID:16949367	IPI	UniProtKB:Q13619,UniProtKB:Q9NZJ0	F	DNA damage-binding protein 1	DDB1|XAP1	protein	taxon:9606	20170706	UniProt		
UniProtKB	Q16531	DDB1	enables	GO:0005515	PMID:16949367	IPI	UniProtKB:Q16531	F	DNA damage-binding protein 1	DDB1|XAP1	protein	taxon:9606	20170706	UniProt		
UniProtKB	Q16531	DDB1	enables	GO:0005515	PMID:16964240	IPI	UniProtKB:Q8N5D0	F	DNA damage-binding protein 1	DDB1|XAP1	protein	taxon:9606	20100331	DFLAT		
UniProtKB	Q16531	DDB1	enables	GO:0005515	PMID:17041588	IPI	UniProtKB:O75530	F	DNA damage-binding protein 1	DDB1|XAP1	protein	taxon:9606	20260725	IntAct		
UniProtKB	Q16531	DDB1	enables	GO:0005515	PMID:17041588	IPI	UniProtKB:Q04725	F	DNA damage-binding protein 1	DDB1|XAP1	protein	taxon:9606	20260725	IntAct		
UniProtKB	Q16531	DDB1	enables	GO:0005515	PMID:17041588	IPI	UniProtKB:Q13619	F	DNA damage-binding protein 1	DDB1|XAP1	protein	taxon:9606	20260725	IntAct		
UniProtKB	Q16531	DDB1	enables	GO:0005515	PMID:17041588	IPI	UniProtKB:Q13620	F	DNA damage-binding protein 1	DDB1|XAP1	protein	taxon:9606	20260725	IntAct	occurs_in(GO:0005634)|occurs_in(GO:0031465)	
UniProtKB	Q16531	DDB1	enables	GO:0005515	PMID:17041588	IPI	UniProtKB:Q92466	F	DNA damage-binding protein 1	DDB1|XAP1	protein	taxon:9606	20260725	IntAct		
UniProtKB	Q16531	DDB1	enables	GO:0005515	PMID:17041588	IPI	UniProtKB:Q9NZJ0	F	DNA damage-binding protein 1	DDB1|XAP1	protein	taxon:9606	20260725	IntAct		
UniProtKB	Q16531	DDB1	enables	GO:0005515	PMID:17314515	IPI	UniProtKB:Q9Y4B6-3	F	DNA damage-binding protein 1	DDB1|XAP1	protein	taxon:9606	20260725	IntAct		
UniProtKB	Q16531	DDB1	enables	GO:0005515	PMID:17360488	IPI	UniProtKB:Q72500	F	DNA damage-binding protein 1	DDB1|XAP1	protein	taxon:9606	20260725	IntAct		
UniProtKB	Q16531	DDB1	enables	GO:0005515	PMID:17360488	IPI	UniProtKB:Q92466	F	DNA damage-binding protein 1	DDB1|XAP1	protein	taxon:9606	20260725	IntAct		
UniProtKB	Q16531	DDB1	enables	GO:0005515	PMID:17932509	IPI	UniProtKB:Q9UKV8	F	DNA damage-binding protein 1	DDB1|XAP1	protein	taxon:9606	20110624	UniProt		
UniProtKB	Q16531	DDB1	enables	GO:0005515	PMID:17932509	IPI	UniProtKB:Q9UL18	F	DNA damage-binding protein 1	DDB1|XAP1	protein	taxon:9606	20110624	UniProt		
UniProtKB	Q16531	DDB1	enables	GO:0005515	PMID:19109893	IPI	UniProtKB:Q8TEB1	F	DNA damage-binding protein 1	DDB1|XAP1	protein	taxon:9606	20260725	IntAct		
UniProtKB	Q16531	DDB1	enables	GO:0005515	PMID:19109893	IPI	UniProtKB:Q92466	F	DNA damage-binding protein 1	DDB1|XAP1	protein	taxon:9606	20260725	IntAct		
UniProtKB	Q16531	DDB1	enables	GO:0005515	PMID:19264781	IPI	UniProtKB:P18045	F	DNA damage-binding protein 1	DDB1|XAP1	protein	taxon:9606	20260725	IntAct		
UniProtKB	Q16531	DDB1	enables	GO:0005515	PMID:19651607	IPI	UniProtKB:Q13620	F	DNA damage-binding protein 1	DDB1|XAP1	protein	taxon:9606	20260725	IntAct	occurs_in(GO:0005634)|occurs_in(GO:0031465)	
UniProtKB	Q16531	DDB1	enables	GO:0005515	PMID:19966799	IPI	UniProtKB:P11207	F	DNA damage-binding protein 1	DDB1|XAP1	protein	taxon:9606	20260725	IntAct		
UniProtKB	Q16531	DDB1	enables	GO:0005515	PMID:19966799	IPI	UniProtKB:Q13619	F	DNA damage-binding protein 1	DDB1|XAP1	protein	taxon:9606	20260725	IntAct		
UniProtKB	Q16531	DDB1	enables	GO:0005515	PMID:19966799	IPI	UniProtKB:Q58WW2	F	DNA damage-binding protein 1	DDB1|XAP1	protein	taxon:9606	20260725	IntAct		
UniProtKB	Q16531	DDB1	enables	GO:0005515	PMID:19966799	IPI	UniProtKB:Q5T6F0	F	DNA damage-binding protein 1	DDB1|XAP1	protein	taxon:9606	20260725	IntAct		
UniProtKB	Q16531	DDB1	enables	GO:0005515	PMID:19966799	IPI	UniProtKB:Q5TAQ9	F	DNA damage-binding protein 1	DDB1|XAP1	protein	taxon:9606	20260725	IntAct		
UniProtKB	Q16531	DDB1	enables	GO:0005515	PMID:19966799	IPI	UniProtKB:Q89246	F	DNA damage-binding protein 1	DDB1|XAP1	protein	taxon:9606	20260725	IntAct		
UniProtKB	Q16531	DDB1	enables	GO:0005515	PMID:19966799	IPI	UniProtKB:Q8N5D0-4	F	DNA damage-binding protein 1	DDB1|XAP1	protein	taxon:9606	20260725	IntAct		
UniProtKB	Q16531	DDB1	enables	GO:0005515	PMID:19966799	IPI	UniProtKB:Q8WV16	F	DNA damage-binding protein 1	DDB1|XAP1	protein	taxon:9606	20260725	IntAct		
UniProtKB	Q16531	DDB1	enables	GO:0005515	PMID:19966799	IPI	UniProtKB:Q92466	F	DNA damage-binding protein 1	DDB1|XAP1	protein	taxon:9606	20260725	IntAct		
UniProtKB	Q16531	DDB1	enables	GO:0005515	PMID:19966799	IPI	UniProtKB:Q96JK2	F	DNA damage-binding protein 1	DDB1|XAP1	protein	taxon:9606	20260725	IntAct		
UniProtKB	Q16531	DDB1	enables	GO:0005515	PMID:19966799	IPI	UniProtKB:Q9QMH9	F	DNA damage-binding protein 1	DDB1|XAP1	protein	taxon:9606	20260725	IntAct		
UniProtKB	Q16531	DDB1	enables	GO:0005515	PMID:20223979	IPI	UniProtKB:Q96SW2	F	DNA damage-binding protein 1	DDB1|XAP1	protein	taxon:9606	20100319	UniProt		
UniProtKB	Q16531	DDB1	enables	GO:0005515	PMID:20562859	IPI	UniProtKB:Q9BW61	F	DNA damage-binding protein 1	DDB1|XAP1	protein	taxon:9606	20260725	IntAct		
UniProtKB	Q16531	DDB1	enables	GO:0005515	PMID:20855601	IPI	UniProtKB:Q9H9F9	F	DNA damage-binding protein 1	DDB1|XAP1	protein	taxon:9606	20260725	IntAct		
UniProtKB	Q16531	DDB1	enables	GO:0005515	PMID:20855601	IPI	UniProtKB:Q9ULG1	F	DNA damage-binding protein 1	DDB1|XAP1	protein	taxon:9606	20260725	IntAct		
UniProtKB	Q16531	DDB1	enables	GO:0005515	PMID:21113133	IPI	UniProtKB:Q13619	F	DNA damage-binding protein 1	DDB1|XAP1	protein	taxon:9606	20260725	IntAct		
UniProtKB	Q16531	DDB1	enables	GO:0005515	PMID:21145461	IPI	UniProtKB:Q13619	F	DNA damage-binding protein 1	DDB1|XAP1	protein	taxon:9606	20260725	IntAct		
UniProtKB	Q16531	DDB1	enables	GO:0005515	PMID:21145461	IPI	UniProtKB:Q13620	F	DNA damage-binding protein 1	DDB1|XAP1	protein	taxon:9606	20260725	IntAct	occurs_in(GO:0005634)|occurs_in(GO:0031465)	
UniProtKB	Q16531	DDB1	enables	GO:0005515	PMID:21988832	IPI	UniProtKB:P42224	F	DNA damage-binding protein 1	DDB1|XAP1	protein	taxon:9606	20260725	IntAct		
UniProtKB	Q16531	DDB1	enables	GO:0005515	PMID:22039351	IPI	UniProtKB:Q92466	F	DNA damage-binding protein 1	DDB1|XAP1	protein	taxon:9606	20260725	IntAct		
UniProtKB	Q16531	DDB1	enables	GO:0005515	PMID:22157821	IPI	UniProtKB:Q13619	F	DNA damage-binding protein 1	DDB1|XAP1	protein	taxon:9606	20260725	IntAct		
UniProtKB	Q16531	DDB1	enables	GO:0005515	PMID:22157821	IPI	UniProtKB:Q9Y4B6	F	DNA damage-binding protein 1	DDB1|XAP1	protein	taxon:9606	20260725	IntAct		
UniProtKB	Q16531	DDB1	enables	GO:0005515	PMID:22810585	IPI	UniProtKB:P11207	F	DNA damage-binding protein 1	DDB1|XAP1	protein	taxon:9606	20260725	IntAct		
UniProtKB	Q16531	DDB1	enables	GO:0005515	PMID:22822215	IPI	UniProtKB:Q92466	F	DNA damage-binding protein 1	DDB1|XAP1	protein	taxon:9606	20260725	IntAct		
UniProtKB	Q16531	DDB1	enables	GO:0005515	PMID:23238014	IPI	UniProtKB:O75530	F	DNA damage-binding protein 1	DDB1|XAP1	protein	taxon:9606	20260725	IntAct		
UniProtKB	Q16531	DDB1	enables	GO:0005515	PMID:23238014	IPI	UniProtKB:Q13620	F	DNA damage-binding protein 1	DDB1|XAP1	protein	taxon:9606	20260725	IntAct	occurs_in(GO:0005634)|occurs_in(GO:0031465)	
UniProtKB	Q16531	DDB1	enables	GO:0005515	PMID:23314863	IPI	UniProtKB:Q969U6-1	F	DNA damage-binding protein 1	DDB1|XAP1	protein	taxon:9606	20260725	IntAct		
UniProtKB	Q16531	DDB1	enables	GO:0005515	PMID:24292623	IPI	UniProtKB:Q96SW2-2	F	DNA damage-binding protein 1	DDB1|XAP1	protein	taxon:9606	20260725	IntAct		
UniProtKB	Q16531	DDB1	enables	GO:0005515	PMID:24412650	IPI	UniProtKB:Q9Y4B6	F	DNA damage-binding protein 1	DDB1|XAP1	protein	taxon:9606	20260725	IntAct		
UniProtKB	Q16531	DDB1	enables	GO:0005515	PMID:24500646	IPI	UniProtKB:Q5TAQ9	F	DNA damage-binding protein 1	DDB1|XAP1	protein	taxon:9606	20260725	IntAct		
UniProtKB	Q16531	DDB1	enables	GO:0005515	PMID:26131937	IPI	UniProtKB:Q96SW2	F	DNA damage-binding protein 1	DDB1|XAP1	protein	taxon:9606	20260725	IntAct		
UniProtKB	Q16531	DDB1	enables	GO:0005515	PMID:26496610	IPI	UniProtKB:Q13620	F	DNA damage-binding protein 1	DDB1|XAP1	protein	taxon:9606	20260725	IntAct	occurs_in(GO:0005634)|occurs_in(GO:0031465)	
UniProtKB	Q16531	DDB1	enables	GO:0005515	PMID:26906416	IPI	UniProtKB:Q6PH85	F	DNA damage-binding protein 1	DDB1|XAP1	protein	taxon:9606	20200713	UniProt		
UniProtKB	Q16531	DDB1	enables	GO:0005515	PMID:26906416	IPI	UniProtKB:Q8IWE4	F	DNA damage-binding protein 1	DDB1|XAP1	protein	taxon:9606	20200713	UniProt		
UniProtKB	Q16531	DDB1	enables	GO:0005515	PMID:26906416	IPI	UniProtKB:Q96GG9	F	DNA damage-binding protein 1	DDB1|XAP1	protein	taxon:9606	20200713	UniProt		
UniProtKB	Q16531	DDB1	enables	GO:0005515	PMID:26906416	IPI	UniProtKB:Q9BTE7	F	DNA damage-binding protein 1	DDB1|XAP1	protein	taxon:9606	20200713	UniProt		
UniProtKB	Q16531	DDB1	enables	GO:0005515	PMID:26909574	IPI	UniProtKB:Q96SW2	F	DNA damage-binding protein 1	DDB1|XAP1	protein	taxon:9606	20260725	IntAct		
UniProtKB	Q16531	DDB1	enables	GO:0005515	PMID:28437394	IPI	UniProtKB:Q14498,UniProtKB:Q66K64	F	DNA damage-binding protein 1	DDB1|XAP1	protein	taxon:9606	20170707	UniProt		
UniProtKB	Q16531	DDB1	enables	GO:0005515	PMID:28514442	IPI	UniProtKB:Q5TAQ9	F	DNA damage-binding protein 1	DDB1|XAP1	protein	taxon:9606	20260725	IntAct		
UniProtKB	Q16531	DDB1	enables	GO:0005515	PMID:28514442	IPI	UniProtKB:Q8N5D0-4	F	DNA damage-binding protein 1	DDB1|XAP1	protein	taxon:9606	20260725	IntAct		
UniProtKB	Q16531	DDB1	enables	GO:0005515	PMID:28514442	IPI	UniProtKB:Q8TEB1	F	DNA damage-binding protein 1	DDB1|XAP1	protein	taxon:9606	20260725	IntAct		
UniProtKB	Q16531	DDB1	enables	GO:0005515	PMID:28514442	IPI	UniProtKB:Q8WV16	F	DNA damage-binding protein 1	DDB1|XAP1	protein	taxon:9606	20260725	IntAct		
UniProtKB	Q16531	DDB1	enables	GO:0005515	PMID:28514442	IPI	UniProtKB:Q92466	F	DNA damage-binding protein 1	DDB1|XAP1	protein	taxon:9606	20260725	IntAct		
UniProtKB	Q16531	DDB1	enables	GO:0005515	PMID:29691401	IPI	UniProtKB:Q96JM7	F	DNA damage-binding protein 1	DDB1|XAP1	protein	taxon:9606	20260725	IntAct		
UniProtKB	Q16531	DDB1	enables	GO:0005515	PMID:30111536	IPI	UniProtKB:Q9NV06	F	DNA damage-binding protein 1	DDB1|XAP1	protein	taxon:9606	20230124	UniProt		
UniProtKB	Q16531	DDB1	enables	GO:0005515	PMID:30564455	IPI	UniProtKB:Q9BW61	F	DNA damage-binding protein 1	DDB1|XAP1	protein	taxon:9606	20260725	IntAct		
UniProtKB	Q16531	DDB1	enables	GO:0005515	PMID:30945288	IPI	UniProtKB:Q13619	F	DNA damage-binding protein 1	DDB1|XAP1	protein	taxon:9606	20260725	IntAct		
UniProtKB	Q16531	DDB1	enables	GO:0005515	PMID:30945288	IPI	UniProtKB:Q13620	F	DNA damage-binding protein 1	DDB1|XAP1	protein	taxon:9606	20260725	IntAct	occurs_in(GO:0005634)|occurs_in(GO:0031465)	
UniProtKB	Q16531	DDB1	enables	GO:0005515	PMID:30945288	IPI	UniProtKB:Q8WV16	F	DNA damage-binding protein 1	DDB1|XAP1	protein	taxon:9606	20260725	IntAct		
UniProtKB	Q16531	DDB1	enables	GO:0005515	PMID:31391242	IPI	UniProtKB:Q5TAQ9	F	DNA damage-binding protein 1	DDB1|XAP1	protein	taxon:9606	20260725	IntAct		
UniProtKB	Q16531	DDB1	enables	GO:0005515	PMID:33961781	IPI	UniProtKB:Q13620	F	DNA damage-binding protein 1	DDB1|XAP1	protein	taxon:9606	20260725	IntAct	occurs_in(GO:0005634)|occurs_in(GO:0031465)	
UniProtKB	Q16531	DDB1	enables	GO:0005515	PMID:33961781	IPI	UniProtKB:Q5TAQ9	F	DNA damage-binding protein 1	DDB1|XAP1	protein	taxon:9606	20260725	IntAct		
UniProtKB	Q16531	DDB1	enables	GO:0005515	PMID:33961781	IPI	UniProtKB:Q8TEB1	F	DNA damage-binding protein 1	DDB1|XAP1	protein	taxon:9606	20260725	IntAct		
UniProtKB	Q16531	DDB1	enables	GO:0005515	PMID:33961781	IPI	UniProtKB:Q8WV16	F	DNA damage-binding protein 1	DDB1|XAP1	protein	taxon:9606	20260725	IntAct		
UniProtKB	Q16531	DDB1	enables	GO:0005515	PMID:33961781	IPI	UniProtKB:Q92466	F	DNA damage-binding protein 1	DDB1|XAP1	protein	taxon:9606	20260725	IntAct		
UniProtKB	Q16531	DDB1	enables	GO:0005515	PMID:33961781	IPI	UniProtKB:Q9NZJ0	F	DNA damage-binding protein 1	DDB1|XAP1	protein	taxon:9606	20260725	IntAct		
UniProtKB	Q16531	DDB1	enables	GO:0005515	PMID:33961781	IPI	UniProtKB:Q9UNS2	F	DNA damage-binding protein 1	DDB1|XAP1	protein	taxon:9606	20260725	IntAct		
UniProtKB	Q16531	DDB1	enables	GO:0005515	PMID:35271311	IPI	UniProtKB:Q13619	F	DNA damage-binding protein 1	DDB1|XAP1	protein	taxon:9606	20260725	IntAct		
UniProtKB	Q16531	DDB1	enables	GO:0005515	PMID:35271311	IPI	UniProtKB:Q13620	F	DNA damage-binding protein 1	DDB1|XAP1	protein	taxon:9606	20260725	IntAct	occurs_in(GO:0005634)|occurs_in(GO:0031465)	
UniProtKB	Q16531	DDB1	enables	GO:0005515	PMID:35271311	IPI	UniProtKB:Q58WW2	F	DNA damage-binding protein 1	DDB1|XAP1	protein	taxon:9606	20260725	IntAct		
UniProtKB	Q16531	DDB1	enables	GO:0005515	PMID:35271311	IPI	UniProtKB:Q5T6F0	F	DNA damage-binding protein 1	DDB1|XAP1	protein	taxon:9606	20260725	IntAct		
UniProtKB	Q16531	DDB1	enables	GO:0005515	PMID:35271311	IPI	UniProtKB:Q5TAQ9	F	DNA damage-binding protein 1	DDB1|XAP1	protein	taxon:9606	20260725	IntAct		
UniProtKB	Q16531	DDB1	enables	GO:0005515	PMID:35271311	IPI	UniProtKB:Q8TEB1	F	DNA damage-binding protein 1	DDB1|XAP1	protein	taxon:9606	20260725	IntAct		
UniProtKB	Q16531	DDB1	enables	GO:0005515	PMID:35271311	IPI	UniProtKB:Q92466	F	DNA damage-binding protein 1	DDB1|XAP1	protein	taxon:9606	20260725	IntAct		
UniProtKB	Q16531	DDB1	enables	GO:0005515	PMID:35271311	IPI	UniProtKB:Q96JK2	F	DNA damage-binding protein 1	DDB1|XAP1	protein	taxon:9606	20260725	IntAct		
UniProtKB	Q16531	DDB1	enables	GO:0005515	PMID:35271311	IPI	UniProtKB:Q96SW2	F	DNA damage-binding protein 1	DDB1|XAP1	protein	taxon:9606	20260725	IntAct		
UniProtKB	Q16531	DDB1	enables	GO:0005515	PMID:35271311	IPI	UniProtKB:Q9BW61	F	DNA damage-binding protein 1	DDB1|XAP1	protein	taxon:9606	20260725	IntAct		
UniProtKB	Q16531	DDB1	enables	GO:0005515	PMID:35271311	IPI	UniProtKB:Q9NZJ0	F	DNA damage-binding protein 1	DDB1|XAP1	protein	taxon:9606	20260725	IntAct		
UniProtKB	Q16531	DDB1	enables	GO:0005515	PMID:35271311	IPI	UniProtKB:Q9UNS2	F	DNA damage-binding protein 1	DDB1|XAP1	protein	taxon:9606	20260725	IntAct		
UniProtKB	Q16531	DDB1	enables	GO:0005515	PMID:35271311	IPI	UniProtKB:Q9Y4B6	F	DNA damage-binding protein 1	DDB1|XAP1	protein	taxon:9606	20260725	IntAct		
UniProtKB	Q16531	DDB1	enables	GO:0005515	PMID:40205054	IPI	UniProtKB:Q5TAQ9	F	DNA damage-binding protein 1	DDB1|XAP1	protein	taxon:9606	20260725	IntAct		
UniProtKB	Q16531	DDB1	enables	GO:0005515	PMID:9418871	IPI	UniProtKB:Q92466	F	DNA damage-binding protein 1	DDB1|XAP1	protein	taxon:9606	20260725	IntAct		
UniProtKB	Q16531	DDB1	enables	GO:0030674	PMID:14739464	IPI	UniProtKB:Q13619,UniProtKB:Q7L5Y6	F	DNA damage-binding protein 1	DDB1|XAP1	protein	taxon:9606	20170620	UniProt		
UniProtKB	Q16531	DDB1	enables	GO:0044877	PMID:11564863	IPI	ComplexPortal:CPX-900	F	DNA damage-binding protein 1	DDB1|XAP1	protein	taxon:9606	20170313	UniProt		
UniProtKB	Q16531	DDB1	enables	GO:0071987	PMID:16949367	IPI	UniProtKB:Q13216	F	DNA damage-binding protein 1	DDB1|XAP1	protein	taxon:9606	20170706	UniProt		
UniProtKB	Q16531	DDB1	enables	GO:0071987	PMID:16949367	IPI	UniProtKB:Q16531	F	DNA damage-binding protein 1	DDB1|XAP1	protein	taxon:9606	20170706	UniProt		
UniProtKB	Q16531	DDB1	enables	GO:0071987	PMID:16949367	IPI	UniProtKB:Q5T6F0	F	DNA damage-binding protein 1	DDB1|XAP1	protein	taxon:9606	20170706	UniProt		
UniProtKB	Q16531	DDB1	enables	GO:0071987	PMID:16949367	IPI	UniProtKB:Q92466	F	DNA damage-binding protein 1	DDB1|XAP1	protein	taxon:9606	20170706	UniProt		
UniProtKB	Q16531	DDB1	enables	GO:0071987	PMID:16949367	IPI	UniProtKB:Q9NZJ0	F	DNA damage-binding protein 1	DDB1|XAP1	protein	taxon:9606	20170706	UniProt		
UniProtKB	Q16531	DDB1	enables	GO:0097602	PMID:10585395	IDA		F	DNA damage-binding protein 1	DDB1|XAP1	protein	taxon:9606	20220819	UniProt	has_input(UniProtKB:Q13619),directly_positively_regulates(GO:0031625)	
UniProtKB	Q16531	DDB1	enables	GO:0097602	PMID:14739464	IPI	UniProtKB:Q13619	F	DNA damage-binding protein 1	DDB1|XAP1	protein	taxon:9606	20170619	UniProt		
UniProtKB	Q16531	DDB1	enables	GO:0160072	PMID:30111536	IDA		F	DNA damage-binding protein 1	DDB1|XAP1	protein	taxon:9606	20230124	UniProt	part_of(GO:0043161),part_of(GO:0044725),occurs_in(CL:0000351),occurs_in(GO:0005634),directly_positively_regulates(GO:1990756)	
UniProtKB	Q16531	DDB1	enables	GO:0160072	PMID:31492966	IDA		F	DNA damage-binding protein 1	DDB1|XAP1	protein	taxon:9606	20230124	UniProt	part_of(GO:0007056),part_of(GO:0043161),directly_positively_regulates(GO:1990756)	
UniProtKB	Q16531	DDB1	involved_in	GO:0006281	GO_REF:0000033	IBA	PANTHER:PTN000068364|PomBase:SPAC17H9.10c|UniProtKB:Q16531	P	DNA damage-binding protein 1	DDB1|XAP1	protein	taxon:9606	20230602	GO_Central		
UniProtKB	Q16531	DDB1	involved_in	GO:0006281	PMID:8798680	TAS		P	DNA damage-binding protein 1	DDB1|XAP1	protein	taxon:9606	20030904	PINC		
UniProtKB	Q16531	DDB1	involved_in	GO:0006289	PMID:22118460	NAS		P	DNA damage-binding protein 1	DDB1|XAP1	protein	taxon:9606	20251229	ComplexPortal		
UniProtKB	Q16531	DDB1	involved_in	GO:0006289	PMID:8407967	TAS		P	DNA damage-binding protein 1	DDB1|XAP1	protein	taxon:9606	20031119	PINC		
UniProtKB	Q16531	DDB1	involved_in	GO:0006511	GO_REF:0000107	IEA	UniProtKB:Q3U1J4|ensembl:ENSMUSP00000025649	P	DNA damage-binding protein 1	DDB1|XAP1	protein	taxon:9606	20260724	Ensembl		
UniProtKB	Q16531	DDB1	involved_in	GO:0006511	PMID:11673459	IDA		P	DNA damage-binding protein 1	DDB1|XAP1	protein	taxon:9606	20090428	UniProt		
UniProtKB	Q16531	DDB1	involved_in	GO:0006511	PMID:26431207	IMP		P	DNA damage-binding protein 1	DDB1|XAP1	protein	taxon:9606	20190130	UniProt		
UniProtKB	Q16531	DDB1	involved_in	GO:0006974	GO_REF:0000114	ISS	ComplexPortal:CPX-477	P	DNA damage-binding protein 1	DDB1|XAP1	protein	taxon:9606	20251229	ComplexPortal		
UniProtKB	Q16531	DDB1	involved_in	GO:0006974	PMID:16949367	IMP		P	DNA damage-binding protein 1	DDB1|XAP1	protein	taxon:9606	20170707	UniProt		
UniProtKB	Q16531	DDB1	involved_in	GO:0006974	PMID:22118460	EXP		P	DNA damage-binding protein 1	DDB1|XAP1	protein	taxon:9606	20251229	ComplexPortal		
UniProtKB	Q16531	DDB1	involved_in	GO:0007056	PMID:31492966	IDA		P	DNA damage-binding protein 1	DDB1|XAP1	protein	taxon:9606	20230124	UniProt		
UniProtKB	Q16531	DDB1	involved_in	GO:0007283	PMID:29907856	NAS		P	DNA damage-binding protein 1	DDB1|XAP1	protein	taxon:9606	20251229	ComplexPortal		
UniProtKB	Q16531	DDB1	involved_in	GO:0008283	PMID:30945288	NAS		P	DNA damage-binding protein 1	DDB1|XAP1	protein	taxon:9606	20251229	ComplexPortal		
UniProtKB	Q16531	DDB1	involved_in	GO:0010506	PMID:31267705	NAS		P	DNA damage-binding protein 1	DDB1|XAP1	protein	taxon:9606	20251229	ComplexPortal		
UniProtKB	Q16531	DDB1	involved_in	GO:0016567	GO_REF:0000041	IEA	UniPathway:UPA00143	P	DNA damage-binding protein 1	DDB1|XAP1	protein	taxon:9606	20260227	UniProt		
UniProtKB	Q16531	DDB1	involved_in	GO:0016567	GO_REF:0000107	IEA	UniProtKB:Q3U1J4|ensembl:ENSMUSP00000025649	P	DNA damage-binding protein 1	DDB1|XAP1	protein	taxon:9606	20260724	Ensembl		
UniProtKB	Q16531	DDB1	involved_in	GO:0016567	PMID:26431207	IDA		P	DNA damage-binding protein 1	DDB1|XAP1	protein	taxon:9606	20190130	UniProt		
UniProtKB	Q16531	DDB1	involved_in	GO:0016567	PMID:28437394	IMP		P	DNA damage-binding protein 1	DDB1|XAP1	protein	taxon:9606	20170707	UniProt	has_input(UniProtKB:Q14498)	
UniProtKB	Q16531	DDB1	involved_in	GO:0016567	PMID:28886238	IDA		P	DNA damage-binding protein 1	DDB1|XAP1	protein	taxon:9606	20191024	UniProt		
UniProtKB	Q16531	DDB1	involved_in	GO:0019076	PMID:23137809	IMP		P	DNA damage-binding protein 1	DDB1|XAP1	protein	taxon:9606	20141218	AgBase	has_input(UniProtKB:Q99IB8)	
UniProtKB	Q16531	DDB1	involved_in	GO:0030174	PMID:16861906	NAS		P	DNA damage-binding protein 1	DDB1|XAP1	protein	taxon:9606	20251229	ComplexPortal		
UniProtKB	Q16531	DDB1	involved_in	GO:0031297	PMID:30018425	NAS		P	DNA damage-binding protein 1	DDB1|XAP1	protein	taxon:9606	20251229	ComplexPortal		
UniProtKB	Q16531	DDB1	involved_in	GO:0031297	PMID:33503431	NAS		P	DNA damage-binding protein 1	DDB1|XAP1	protein	taxon:9606	20251229	ComplexPortal		
UniProtKB	Q16531	DDB1	involved_in	GO:0032814	PMID:31452512	NAS		P	DNA damage-binding protein 1	DDB1|XAP1	protein	taxon:9606	20251229	ComplexPortal		
UniProtKB	Q16531	DDB1	involved_in	GO:0034644	GO_REF:0000114	ISS	ComplexPortal:CPX-477	P	DNA damage-binding protein 1	DDB1|XAP1	protein	taxon:9606	20251229	ComplexPortal		
UniProtKB	Q16531	DDB1	involved_in	GO:0034644	GO_REF:0000117	IEA	ARBA:ARBA00026679	P	DNA damage-binding protein 1	DDB1|XAP1	protein	taxon:9606	20260727	UniProt		
UniProtKB	Q16531	DDB1	involved_in	GO:0034644	PMID:22118460	EXP		P	DNA damage-binding protein 1	DDB1|XAP1	protein	taxon:9606	20251229	ComplexPortal		
UniProtKB	Q16531	DDB1	involved_in	GO:0040029	PMID:30111536	NAS		P	DNA damage-binding protein 1	DDB1|XAP1	protein	taxon:9606	20251229	ComplexPortal		
UniProtKB	Q16531	DDB1	involved_in	GO:0040029	PMID:34429321	NAS		P	DNA damage-binding protein 1	DDB1|XAP1	protein	taxon:9606	20251229	ComplexPortal		
UniProtKB	Q16531	DDB1	involved_in	GO:0040029	PMID:34720086	NAS		P	DNA damage-binding protein 1	DDB1|XAP1	protein	taxon:9606	20251229	ComplexPortal		
UniProtKB	Q16531	DDB1	involved_in	GO:0042127	PMID:33869224	NAS		P	DNA damage-binding protein 1	DDB1|XAP1	protein	taxon:9606	20251229	ComplexPortal		
UniProtKB	Q16531	DDB1	involved_in	GO:0042752	GO_REF:0000107	IEA	UniProtKB:Q3U1J4|ensembl:ENSMUSP00000025649	P	DNA damage-binding protein 1	DDB1|XAP1	protein	taxon:9606	20260724	Ensembl		
UniProtKB	Q16531	DDB1	involved_in	GO:0042981	PMID:33898171	NAS		P	DNA damage-binding protein 1	DDB1|XAP1	protein	taxon:9606	20251229	ComplexPortal		
UniProtKB	Q16531	DDB1	involved_in	GO:0043161	GO_REF:0000033	IBA	PANTHER:PTN000068364|PomBase:SPAC17H9.10c|UniProtKB:Q16531|WB:WBGene00010890	P	DNA damage-binding protein 1	DDB1|XAP1	protein	taxon:9606	20210107	GO_Central		
UniProtKB	Q16531	DDB1	involved_in	GO:0043161	PMID:14739464	IMP		P	DNA damage-binding protein 1	DDB1|XAP1	protein	taxon:9606	20170620	UniProt	has_input(UniProtKB:P05412)	
UniProtKB	Q16531	DDB1	involved_in	GO:0043161	PMID:20223979	IMP		P	DNA damage-binding protein 1	DDB1|XAP1	protein	taxon:9606	20100616	UniProt		
UniProtKB	Q16531	DDB1	involved_in	GO:0043161	PMID:25970626	IDA		P	DNA damage-binding protein 1	DDB1|XAP1	protein	taxon:9606	20250825	UniProt		
UniProtKB	Q16531	DDB1	involved_in	GO:0043161	PMID:30111536	IDA		P	DNA damage-binding protein 1	DDB1|XAP1	protein	taxon:9606	20230124	UniProt	part_of(GO:0044725)	
UniProtKB	Q16531	DDB1	involved_in	GO:0043161	PMID:31492966	IDA		P	DNA damage-binding protein 1	DDB1|XAP1	protein	taxon:9606	20230124	UniProt	part_of(GO:0007056)	
UniProtKB	Q16531	DDB1	involved_in	GO:0044725	PMID:30111536	IDA		P	DNA damage-binding protein 1	DDB1|XAP1	protein	taxon:9606	20230124	UniProt		
UniProtKB	Q16531	DDB1	involved_in	GO:0045070	PMID:23137809	IMP		P	DNA damage-binding protein 1	DDB1|XAP1	protein	taxon:9606	20141218	AgBase	has_input(UniProtKB:Q99IB8)	
UniProtKB	Q16531	DDB1	involved_in	GO:0045722	GO_REF:0000024	ISS	UniProtKB:Q3U1J4	P	DNA damage-binding protein 1	DDB1|XAP1	protein	taxon:9606	20190130	UniProt		
UniProtKB	Q16531	DDB1	involved_in	GO:0045722	GO_REF:0000107	IEA	UniProtKB:Q3U1J4|ensembl:ENSMUSP00000025649	P	DNA damage-binding protein 1	DDB1|XAP1	protein	taxon:9606	20260724	Ensembl		
UniProtKB	Q16531	DDB1	involved_in	GO:0045732	PMID:14739464	IDA		P	DNA damage-binding protein 1	DDB1|XAP1	protein	taxon:9606	20220819	UniProt		
UniProtKB	Q16531	DDB1	involved_in	GO:0045732	PMID:16949367	IMP		P	DNA damage-binding protein 1	DDB1|XAP1	protein	taxon:9606	20170707	UniProt	happens_during(GO:0006974),has_input(UniProtKB:Q9H211)	
UniProtKB	Q16531	DDB1	involved_in	GO:0045995	PMID:30111536	NAS		P	DNA damage-binding protein 1	DDB1|XAP1	protein	taxon:9606	20251229	ComplexPortal		
UniProtKB	Q16531	DDB1	involved_in	GO:0046726	PMID:23137809	IMP		P	DNA damage-binding protein 1	DDB1|XAP1	protein	taxon:9606	20141218	AgBase	has_input(UniProtKB:Q99IB8-PRO_0000045596)	
UniProtKB	Q16531	DDB1	involved_in	GO:0051702	PMID:23137809	IDA		P	DNA damage-binding protein 1	DDB1|XAP1	protein	taxon:9606	20141218	AgBase		
UniProtKB	Q16531	DDB1	involved_in	GO:0060964	PMID:34065512	NAS		P	DNA damage-binding protein 1	DDB1|XAP1	protein	taxon:9606	20251229	ComplexPortal		
UniProtKB	Q16531	DDB1	involved_in	GO:0070914	PMID:14751237	IDA		P	DNA damage-binding protein 1	DDB1|XAP1	protein	taxon:9606	20251229	ComplexPortal		
UniProtKB	Q16531	DDB1	involved_in	GO:0070914	PMID:22334663	IDA		P	DNA damage-binding protein 1	DDB1|XAP1	protein	taxon:9606	20140331	UniProt		
UniProtKB	Q16531	DDB1	involved_in	GO:0080135	PMID:31586112	NAS		P	DNA damage-binding protein 1	DDB1|XAP1	protein	taxon:9606	20251229	ComplexPortal		
UniProtKB	Q16531	DDB1	involved_in	GO:1901987	PMID:16861906	NAS		P	DNA damage-binding protein 1	DDB1|XAP1	protein	taxon:9606	20251229	ComplexPortal		
UniProtKB	Q16531	DDB1	involved_in	GO:1901987	PMID:25499913	NAS		P	DNA damage-binding protein 1	DDB1|XAP1	protein	taxon:9606	20251229	ComplexPortal		
UniProtKB	Q16531	DDB1	involved_in	GO:1901990	PMID:17088560	IMP		P	DNA damage-binding protein 1	DDB1|XAP1	protein	taxon:9606	20130918	UniProt		
UniProtKB	Q16531	DDB1	involved_in	GO:1902412	PMID:34758320	NAS		P	DNA damage-binding protein 1	DDB1|XAP1	protein	taxon:9606	20251229	ComplexPortal		
UniProtKB	Q16531	DDB1	involved_in	GO:1904178	PMID:27113764	NAS		P	DNA damage-binding protein 1	DDB1|XAP1	protein	taxon:9606	20251229	ComplexPortal		
UniProtKB	Q16531	DDB1	involved_in	GO:2000036	PMID:29691401	NAS		P	DNA damage-binding protein 1	DDB1|XAP1	protein	taxon:9606	20251229	ComplexPortal		
UniProtKB	Q16531	DDB1	involved_in	GO:2000036	PMID:30442713	NAS		P	DNA damage-binding protein 1	DDB1|XAP1	protein	taxon:9606	20251229	ComplexPortal		
UniProtKB	Q16531	DDB1	is_active_in	GO:0005634	GO_REF:0000033	IBA	AGI_LocusCode:AT4G05420|AGI_LocusCode:AT4G21100|AGI_LocusCode:AT5G51660|FB:FBgn0035162|MGI:MGI:1202384|PANTHER:PTN000068362|PomBase:SPAC17H9.10c|PomBase:SPAPJ698.03c|PomBase:SPBC1709.08|PomBase:SPCC11E10.08|SGD:S000002709|SGD:S000004513|UniProtKB:A1A4K3|UniProtKB:Q10570|UniProtKB:Q15393|UniProtKB:Q16531|UniProtKB:Q381Y1|UniProtKB:Q57XR8|UniProtKB:Q586I3|UniProtKB:Q5BFT4|UniProtKB:Q6L4S0|dictyBase:DDB_G0286013	C	DNA damage-binding protein 1	DDB1|XAP1	protein	taxon:9606	20260528	GO_Central		
UniProtKB	Q16531	DDB1	is_active_in	GO:0005634	PMID:10585395	IDA		C	DNA damage-binding protein 1	DDB1|XAP1	protein	taxon:9606	20220818	UniProt		
UniProtKB	Q16531	DDB1	is_active_in	GO:0005634	PMID:25970626	IDA		C	DNA damage-binding protein 1	DDB1|XAP1	protein	taxon:9606	20250825	UniProt		
UniProtKB	Q16531	DDB1	is_active_in	GO:0005634	PMID:30111536	IDA		C	DNA damage-binding protein 1	DDB1|XAP1	protein	taxon:9606	20230124	UniProt	part_of(CL:0000351)	
UniProtKB	Q16531	DDB1	is_active_in	GO:0005730	PMID:11673459	IDA		C	DNA damage-binding protein 1	DDB1|XAP1	protein	taxon:9606	20230124	UniProt		
UniProtKB	Q16531	DDB1	is_active_in	GO:0035861	GO_REF:0000033	IBA	PANTHER:PTN000068364|PomBase:SPAC17H9.10c	C	DNA damage-binding protein 1	DDB1|XAP1	protein	taxon:9606	20210107	GO_Central		
UniProtKB	Q16531	DDB1	located_in	GO:0000781	PMID:19135898	HDA		C	DNA damage-binding protein 1	DDB1|XAP1	protein	taxon:9606	20150720	BHF-UCL		
UniProtKB	Q16531	DDB1	located_in	GO:0005576	PMID:22664934	HDA		C	DNA damage-binding protein 1	DDB1|XAP1	protein	taxon:9606	20131220	UniProt	part_of(UBERON:0001827)	
UniProtKB	Q16531	DDB1	located_in	GO:0005634	GO_REF:0000002	IEA	InterPro:IPR004871	C	DNA damage-binding protein 1	DDB1|XAP1	protein	taxon:9606	20260727	InterPro		
UniProtKB	Q16531	DDB1	located_in	GO:0005634	GO_REF:0000044	IEA	UniProtKB-SubCell:SL-0191	C	DNA damage-binding protein 1	DDB1|XAP1	protein	taxon:9606	20260727	UniProt		
UniProtKB	Q16531	DDB1	located_in	GO:0005634	GO_REF:0000117	IEA	ARBA:ARBA00026330	C	DNA damage-binding protein 1	DDB1|XAP1	protein	taxon:9606	20260727	UniProt		
UniProtKB	Q16531	DDB1	located_in	GO:0005634	PMID:10777491	EXP		C	DNA damage-binding protein 1	DDB1|XAP1	protein	taxon:9606	20251027	UniProt		
UniProtKB	Q16531	DDB1	located_in	GO:0005634	PMID:11673459	EXP		C	DNA damage-binding protein 1	DDB1|XAP1	protein	taxon:9606	20251027	UniProt		
UniProtKB	Q16531	DDB1	located_in	GO:0005634	PMID:14751237	IDA		C	DNA damage-binding protein 1	DDB1|XAP1	protein	taxon:9606	20251229	ComplexPortal		
UniProtKB	Q16531	DDB1	located_in	GO:0005634	PMID:18593899	IDA		C	DNA damage-binding protein 1	DDB1|XAP1	protein	taxon:9606	20080919	UniProt		
UniProtKB	Q16531	DDB1	located_in	GO:0005634	PMID:20223979	IDA		C	DNA damage-binding protein 1	DDB1|XAP1	protein	taxon:9606	20100319	UniProt		
UniProtKB	Q16531	DDB1	located_in	GO:0005634	PMID:22118460	NAS		C	DNA damage-binding protein 1	DDB1|XAP1	protein	taxon:9606	20251229	ComplexPortal		
UniProtKB	Q16531	DDB1	located_in	GO:0005654	GO_REF:0000052	IDA		C	DNA damage-binding protein 1	DDB1|XAP1	protein	taxon:9606	20251115	HPA		
UniProtKB	Q16531	DDB1	located_in	GO:0005654	Reactome:R-HSA-5652005	TAS		C	DNA damage-binding protein 1	DDB1|XAP1	protein	taxon:9606	20130528	Reactome		
UniProtKB	Q16531	DDB1	located_in	GO:0005654	Reactome:R-HSA-5652009	TAS		C	DNA damage-binding protein 1	DDB1|XAP1	protein	taxon:9606	20130528	Reactome		
UniProtKB	Q16531	DDB1	located_in	GO:0005654	Reactome:R-HSA-5689317	TAS		C	DNA damage-binding protein 1	DDB1|XAP1	protein	taxon:9606	20130528	Reactome		
UniProtKB	Q16531	DDB1	located_in	GO:0005654	Reactome:R-HSA-5689861	TAS		C	DNA damage-binding protein 1	DDB1|XAP1	protein	taxon:9606	20130528	Reactome		
UniProtKB	Q16531	DDB1	located_in	GO:0005654	Reactome:R-HSA-5690213	TAS		C	DNA damage-binding protein 1	DDB1|XAP1	protein	taxon:9606	20130528	Reactome		
UniProtKB	Q16531	DDB1	located_in	GO:0005654	Reactome:R-HSA-5690988	TAS		C	DNA damage-binding protein 1	DDB1|XAP1	protein	taxon:9606	20130528	Reactome		
UniProtKB	Q16531	DDB1	located_in	GO:0005654	Reactome:R-HSA-5690990	TAS		C	DNA damage-binding protein 1	DDB1|XAP1	protein	taxon:9606	20130528	Reactome		
UniProtKB	Q16531	DDB1	located_in	GO:0005654	Reactome:R-HSA-5690991	TAS		C	DNA damage-binding protein 1	DDB1|XAP1	protein	taxon:9606	20130528	Reactome		
UniProtKB	Q16531	DDB1	located_in	GO:0005654	Reactome:R-HSA-5690996	TAS		C	DNA damage-binding protein 1	DDB1|XAP1	protein	taxon:9606	20130528	Reactome		
UniProtKB	Q16531	DDB1	located_in	GO:0005654	Reactome:R-HSA-5691000	TAS		C	DNA damage-binding protein 1	DDB1|XAP1	protein	taxon:9606	20130528	Reactome		
UniProtKB	Q16531	DDB1	located_in	GO:0005654	Reactome:R-HSA-5691006	TAS		C	DNA damage-binding protein 1	DDB1|XAP1	protein	taxon:9606	20130528	Reactome		
UniProtKB	Q16531	DDB1	located_in	GO:0005654	Reactome:R-HSA-5696655	TAS		C	DNA damage-binding protein 1	DDB1|XAP1	protein	taxon:9606	20130528	Reactome		
UniProtKB	Q16531	DDB1	located_in	GO:0005654	Reactome:R-HSA-5696664	TAS		C	DNA damage-binding protein 1	DDB1|XAP1	protein	taxon:9606	20130528	Reactome		
UniProtKB	Q16531	DDB1	located_in	GO:0005654	Reactome:R-HSA-5696670	TAS		C	DNA damage-binding protein 1	DDB1|XAP1	protein	taxon:9606	20130528	Reactome		
UniProtKB	Q16531	DDB1	located_in	GO:0005654	Reactome:R-HSA-6781833	TAS		C	DNA damage-binding protein 1	DDB1|XAP1	protein	taxon:9606	20130528	Reactome		
UniProtKB	Q16531	DDB1	located_in	GO:0005654	Reactome:R-HSA-6781867	TAS		C	DNA damage-binding protein 1	DDB1|XAP1	protein	taxon:9606	20130528	Reactome		
UniProtKB	Q16531	DDB1	located_in	GO:0005654	Reactome:R-HSA-6782004	TAS		C	DNA damage-binding protein 1	DDB1|XAP1	protein	taxon:9606	20130528	Reactome		
UniProtKB	Q16531	DDB1	located_in	GO:0005654	Reactome:R-HSA-6782069	TAS		C	DNA damage-binding protein 1	DDB1|XAP1	protein	taxon:9606	20130528	Reactome		
UniProtKB	Q16531	DDB1	located_in	GO:0005654	Reactome:R-HSA-6782131	TAS		C	DNA damage-binding protein 1	DDB1|XAP1	protein	taxon:9606	20130528	Reactome		
UniProtKB	Q16531	DDB1	located_in	GO:0005654	Reactome:R-HSA-6782138	TAS		C	DNA damage-binding protein 1	DDB1|XAP1	protein	taxon:9606	20130528	Reactome		
UniProtKB	Q16531	DDB1	located_in	GO:0005654	Reactome:R-HSA-6782141	TAS		C	DNA damage-binding protein 1	DDB1|XAP1	protein	taxon:9606	20130528	Reactome		
UniProtKB	Q16531	DDB1	located_in	GO:0005654	Reactome:R-HSA-6782204	TAS		C	DNA damage-binding protein 1	DDB1|XAP1	protein	taxon:9606	20130528	Reactome		
UniProtKB	Q16531	DDB1	located_in	GO:0005654	Reactome:R-HSA-6782208	TAS		C	DNA damage-binding protein 1	DDB1|XAP1	protein	taxon:9606	20130528	Reactome		
UniProtKB	Q16531	DDB1	located_in	GO:0005654	Reactome:R-HSA-6782211	TAS		C	DNA damage-binding protein 1	DDB1|XAP1	protein	taxon:9606	20130528	Reactome		
UniProtKB	Q16531	DDB1	located_in	GO:0005654	Reactome:R-HSA-6782224	TAS		C	DNA damage-binding protein 1	DDB1|XAP1	protein	taxon:9606	20130528	Reactome		
UniProtKB	Q16531	DDB1	located_in	GO:0005654	Reactome:R-HSA-6782227	TAS		C	DNA damage-binding protein 1	DDB1|XAP1	protein	taxon:9606	20130528	Reactome		
UniProtKB	Q16531	DDB1	located_in	GO:0005654	Reactome:R-HSA-6782234	TAS		C	DNA damage-binding protein 1	DDB1|XAP1	protein	taxon:9606	20130528	Reactome		
UniProtKB	Q16531	DDB1	located_in	GO:0005654	Reactome:R-HSA-6782943	TAS		C	DNA damage-binding protein 1	DDB1|XAP1	protein	taxon:9606	20130528	Reactome		
UniProtKB	Q16531	DDB1	located_in	GO:0005654	Reactome:R-HSA-6790454	TAS		C	DNA damage-binding protein 1	DDB1|XAP1	protein	taxon:9606	20130528	Reactome		
UniProtKB	Q16531	DDB1	located_in	GO:0005654	Reactome:R-HSA-6790487	TAS		C	DNA damage-binding protein 1	DDB1|XAP1	protein	taxon:9606	20130528	Reactome		
UniProtKB	Q16531	DDB1	located_in	GO:0005654	Reactome:R-HSA-8952638	TAS		C	DNA damage-binding protein 1	DDB1|XAP1	protein	taxon:9606	20130528	Reactome		
UniProtKB	Q16531	DDB1	located_in	GO:0005654	Reactome:R-HSA-8952639	TAS		C	DNA damage-binding protein 1	DDB1|XAP1	protein	taxon:9606	20130528	Reactome		
UniProtKB	Q16531	DDB1	located_in	GO:0005654	Reactome:R-HSA-8955245	TAS		C	DNA damage-binding protein 1	DDB1|XAP1	protein	taxon:9606	20130528	Reactome		
UniProtKB	Q16531	DDB1	located_in	GO:0005654	Reactome:R-HSA-8955285	TAS		C	DNA damage-binding protein 1	DDB1|XAP1	protein	taxon:9606	20130528	Reactome		
UniProtKB	Q16531	DDB1	located_in	GO:0005654	Reactome:R-HSA-8956045	TAS		C	DNA damage-binding protein 1	DDB1|XAP1	protein	taxon:9606	20130528	Reactome		
UniProtKB	Q16531	DDB1	located_in	GO:0005654	Reactome:R-HSA-9684118	TAS		C	DNA damage-binding protein 1	DDB1|XAP1	protein	taxon:9606	20130528	Reactome		
UniProtKB	Q16531	DDB1	located_in	GO:0005737	GO_REF:0000044	IEA	UniProtKB-SubCell:SL-0086	C	DNA damage-binding protein 1	DDB1|XAP1	protein	taxon:9606	20260727	UniProt		
UniProtKB	Q16531	DDB1	located_in	GO:0005737	GO_REF:0000117	IEA	ARBA:ARBA00026971	C	DNA damage-binding protein 1	DDB1|XAP1	protein	taxon:9606	20260727	UniProt		
UniProtKB	Q16531	DDB1	located_in	GO:0005737	PMID:10777491	EXP		C	DNA damage-binding protein 1	DDB1|XAP1	protein	taxon:9606	20251027	UniProt		
UniProtKB	Q16531	DDB1	located_in	GO:0005737	PMID:11673459	EXP		C	DNA damage-binding protein 1	DDB1|XAP1	protein	taxon:9606	20251027	UniProt		
UniProtKB	Q16531	DDB1	located_in	GO:0005737	PMID:18593899	IDA		C	DNA damage-binding protein 1	DDB1|XAP1	protein	taxon:9606	20080919	UniProt		
UniProtKB	Q16531	DDB1	located_in	GO:0005737	PMID:20223979	IDA		C	DNA damage-binding protein 1	DDB1|XAP1	protein	taxon:9606	20100319	UniProt		
UniProtKB	Q16531	DDB1	located_in	GO:0005737	PMID:23137809	IDA		C	DNA damage-binding protein 1	DDB1|XAP1	protein	taxon:9606	20141218	AgBase		
UniProtKB	Q16531	DDB1	located_in	GO:0070062	PMID:19056867	HDA		C	DNA damage-binding protein 1	DDB1|XAP1	protein	taxon:9606	20131024	UniProt	part_of(UBERON:0001088)	
UniProtKB	Q16531	DDB1	part_of	GO:0000109	PMID:22118460	IPI		C	DNA damage-binding protein 1	DDB1|XAP1	protein	taxon:9606	20251229	ComplexPortal		
UniProtKB	Q16531	DDB1	part_of	GO:0031464	GO_REF:0000117	IEA	ARBA:ARBA00085920	C	DNA damage-binding protein 1	DDB1|XAP1	protein	taxon:9606	20260727	UniProt		
UniProtKB	Q16531	DDB1	part_of	GO:0031464	PMID:12732143	IDA		C	DNA damage-binding protein 1	DDB1|XAP1	protein	taxon:9606	20100625	UniProt		
UniProtKB	Q16531	DDB1	part_of	GO:0031464	PMID:14739464	IDA		C	DNA damage-binding protein 1	DDB1|XAP1	protein	taxon:9606	20170620	UniProt		
UniProtKB	Q16531	DDB1	part_of	GO:0031464	PMID:16861906	NAS		C	DNA damage-binding protein 1	DDB1|XAP1	protein	taxon:9606	20251229	ComplexPortal		
UniProtKB	Q16531	DDB1	part_of	GO:0031464	PMID:16949367	NAS		C	DNA damage-binding protein 1	DDB1|XAP1	protein	taxon:9606	20251229	ComplexPortal		
UniProtKB	Q16531	DDB1	part_of	GO:0031464	PMID:18794347	IDA		C	DNA damage-binding protein 1	DDB1|XAP1	protein	taxon:9606	20100611	UniProt		
UniProtKB	Q16531	DDB1	part_of	GO:0031464	PMID:20129063	IDA		C	DNA damage-binding protein 1	DDB1|XAP1	protein	taxon:9606	20100611	UniProt		
UniProtKB	Q16531	DDB1	part_of	GO:0031464	PMID:20223979	IDA		C	DNA damage-binding protein 1	DDB1|XAP1	protein	taxon:9606	20100611	UniProt		
UniProtKB	Q16531	DDB1	part_of	GO:0031464	PMID:22118460	EXP		C	DNA damage-binding protein 1	DDB1|XAP1	protein	taxon:9606	20251229	ComplexPortal		
UniProtKB	Q16531	DDB1	part_of	GO:0031464	PMID:22118460	IPI		C	DNA damage-binding protein 1	DDB1|XAP1	protein	taxon:9606	20251229	ComplexPortal		
UniProtKB	Q16531	DDB1	part_of	GO:0031464	PMID:25108355	NAS		C	DNA damage-binding protein 1	DDB1|XAP1	protein	taxon:9606	20251229	ComplexPortal		
UniProtKB	Q16531	DDB1	part_of	GO:0031464	PMID:25499913	NAS		C	DNA damage-binding protein 1	DDB1|XAP1	protein	taxon:9606	20251229	ComplexPortal		
UniProtKB	Q16531	DDB1	part_of	GO:0031464	PMID:27113764	IDA		C	DNA damage-binding protein 1	DDB1|XAP1	protein	taxon:9606	20251229	ComplexPortal		
UniProtKB	Q16531	DDB1	part_of	GO:0031464	PMID:28212551	NAS		C	DNA damage-binding protein 1	DDB1|XAP1	protein	taxon:9606	20251229	ComplexPortal		
UniProtKB	Q16531	DDB1	part_of	GO:0031464	PMID:29691401	NAS		C	DNA damage-binding protein 1	DDB1|XAP1	protein	taxon:9606	20251229	ComplexPortal		
UniProtKB	Q16531	DDB1	part_of	GO:0031464	PMID:30945288	NAS		C	DNA damage-binding protein 1	DDB1|XAP1	protein	taxon:9606	20251229	ComplexPortal		
UniProtKB	Q16531	DDB1	part_of	GO:0031464	PMID:31693891	IPI		C	DNA damage-binding protein 1	DDB1|XAP1	protein	taxon:9606	20251229	ComplexPortal		
UniProtKB	Q16531	DDB1	part_of	GO:0031464	PMID:34595758	IPI		C	DNA damage-binding protein 1	DDB1|XAP1	protein	taxon:9606	20251229	ComplexPortal		
UniProtKB	Q16531	DDB1	part_of	GO:0031465	PMID:16861906	NAS		C	DNA damage-binding protein 1	DDB1|XAP1	protein	taxon:9606	20251229	ComplexPortal		
UniProtKB	Q16531	DDB1	part_of	GO:0031465	PMID:16949367	NAS		C	DNA damage-binding protein 1	DDB1|XAP1	protein	taxon:9606	20251229	ComplexPortal		
UniProtKB	Q16531	DDB1	part_of	GO:0031465	PMID:18794347	IDA		C	DNA damage-binding protein 1	DDB1|XAP1	protein	taxon:9606	20100611	UniProt		
UniProtKB	Q16531	DDB1	part_of	GO:0031465	PMID:21628527	IDA		C	DNA damage-binding protein 1	DDB1|XAP1	protein	taxon:9606	20141028	MGI		
UniProtKB	Q16531	DDB1	part_of	GO:0031465	PMID:22118460	NAS		C	DNA damage-binding protein 1	DDB1|XAP1	protein	taxon:9606	20251229	ComplexPortal		
UniProtKB	Q16531	DDB1	part_of	GO:0031465	PMID:22334663	IDA		C	DNA damage-binding protein 1	DDB1|XAP1	protein	taxon:9606	20140331	UniProt		
UniProtKB	Q16531	DDB1	part_of	GO:0031465	PMID:25108355	NAS		C	DNA damage-binding protein 1	DDB1|XAP1	protein	taxon:9606	20251229	ComplexPortal		
UniProtKB	Q16531	DDB1	part_of	GO:0031465	PMID:25499913	NAS		C	DNA damage-binding protein 1	DDB1|XAP1	protein	taxon:9606	20251229	ComplexPortal		
UniProtKB	Q16531	DDB1	part_of	GO:0031465	PMID:27113764	IPI		C	DNA damage-binding protein 1	DDB1|XAP1	protein	taxon:9606	20251229	ComplexPortal		
UniProtKB	Q16531	DDB1	part_of	GO:0031465	PMID:29691401	NAS		C	DNA damage-binding protein 1	DDB1|XAP1	protein	taxon:9606	20251229	ComplexPortal		
UniProtKB	Q16531	DDB1	part_of	GO:0031465	PMID:30945288	NAS		C	DNA damage-binding protein 1	DDB1|XAP1	protein	taxon:9606	20251229	ComplexPortal		
UniProtKB	Q16531	DDB1	part_of	GO:0031465	PMID:31452512	NAS		C	DNA damage-binding protein 1	DDB1|XAP1	protein	taxon:9606	20251229	ComplexPortal		
UniProtKB	Q16531	DDB1	part_of	GO:0031465	PMID:33898171	NAS		C	DNA damage-binding protein 1	DDB1|XAP1	protein	taxon:9606	20251229	ComplexPortal		
UniProtKB	Q16531	DDB1	part_of	GO:0031465	PMID:34595758	NAS		C	DNA damage-binding protein 1	DDB1|XAP1	protein	taxon:9606	20251229	ComplexPortal		
UniProtKB	Q16531	DDB1	part_of	GO:0032991	PMID:25970626	IDA		C	DNA damage-binding protein 1	DDB1|XAP1	protein	taxon:9606	20250825	UniProt		
UniProtKB	Q16531	DDB1	part_of	GO:0032991	PMID:28437394	IMP		C	DNA damage-binding protein 1	DDB1|XAP1	protein	taxon:9606	20170707	UniProt		
UniProtKB	Q16531	DDB1	part_of	GO:0080008	GO_REF:0000107	IEA	UniProtKB:Q3U1J4|ensembl:ENSMUSP00000025649	C	DNA damage-binding protein 1	DDB1|XAP1	protein	taxon:9606	20260724	Ensembl		
UniProtKB	Q16531	DDB1	part_of	GO:0080008	PMID:16949367	IMP		C	DNA damage-binding protein 1	DDB1|XAP1	protein	taxon:9606	20170706	UniProt		
UniProtKB	Q16531	DDB1	part_of	GO:0080008	PMID:18381890	IDA		C	DNA damage-binding protein 1	DDB1|XAP1	protein	taxon:9606	20111223	UniProt		
UniProtKB	Q16531	DDB1	part_of	GO:0080008	PMID:28886238	IDA		C	DNA damage-binding protein 1	DDB1|XAP1	protein	taxon:9606	20191024	UniProt		
UniProtKB	Q16531	DDB1	part_of	GO:0080008	PMID:31492966	IDA		C	DNA damage-binding protein 1	DDB1|XAP1	protein	taxon:9606	20230124	UniProt		
UniProtKB	Q16531	DDB1	part_of	GO:0080008	PMID:31686031	IDA		C	DNA damage-binding protein 1	DDB1|XAP1	protein	taxon:9606	20200204	UniProt		
UniProtKB	Q16531	DDB1	part_of	GO:0080008	PMID:32355176	IDA		C	DNA damage-binding protein 1	DDB1|XAP1	protein	taxon:9606	20250115	UniProt		
UniProtKB	Q16531	DDB1	part_of	GO:0080008	PMID:34526721	IDA		C	DNA damage-binding protein 1	DDB1|XAP1	protein	taxon:9606	20250115	UniProt		
UniProtKB	Q16533	SNAPC1	enables	GO:0000995	PMID:9418884	TAS		F	snRNA-activating protein complex subunit 1	SNAPC1|SNAP43	protein	taxon:9606	20200612	ARUK-UCL		
UniProtKB	Q16533	SNAPC1	enables	GO:0005515	PMID:11056176	IPI	UniProtKB:Q5SXM2	F	snRNA-activating protein complex subunit 1	SNAPC1|SNAP43	protein	taxon:9606	20260725	IntAct		
UniProtKB	Q16533	SNAPC1	enables	GO:0005515	PMID:11056176	IPI	UniProtKB:Q92966	F	snRNA-activating protein complex subunit 1	SNAPC1|SNAP43	protein	taxon:9606	20260725	IntAct		
UniProtKB	Q16533	SNAPC1	enables	GO:0005515	PMID:28514442	IPI	UniProtKB:Q5SXM2	F	snRNA-activating protein complex subunit 1	SNAPC1|SNAP43	protein	taxon:9606	20260725	IntAct		
UniProtKB	Q16533	SNAPC1	enables	GO:0005515	PMID:28514442	IPI	UniProtKB:Q92966	F	snRNA-activating protein complex subunit 1	SNAPC1|SNAP43	protein	taxon:9606	20260725	IntAct		
UniProtKB	Q16533	SNAPC1	enables	GO:0005515	PMID:32296183	IPI	UniProtKB:O14929	F	snRNA-activating protein complex subunit 1	SNAPC1|SNAP43	protein	taxon:9606	20260725	IntAct		
UniProtKB	Q16533	SNAPC1	enables	GO:0005515	PMID:32296183	IPI	UniProtKB:O75031	F	snRNA-activating protein complex subunit 1	SNAPC1|SNAP43	protein	taxon:9606	20260725	IntAct		
UniProtKB	Q16533	SNAPC1	enables	GO:0005515	PMID:32296183	IPI	UniProtKB:Q16204	F	snRNA-activating protein complex subunit 1	SNAPC1|SNAP43	protein	taxon:9606	20260725	IntAct		
UniProtKB	Q16533	SNAPC1	enables	GO:0005515	PMID:32296183	IPI	UniProtKB:Q8IYI6	F	snRNA-activating protein complex subunit 1	SNAPC1|SNAP43	protein	taxon:9606	20260725	IntAct		
UniProtKB	Q16533	SNAPC1	enables	GO:0005515	PMID:32296183	IPI	UniProtKB:Q92966	F	snRNA-activating protein complex subunit 1	SNAPC1|SNAP43	protein	taxon:9606	20260725	IntAct		
UniProtKB	Q16533	SNAPC1	enables	GO:0005515	PMID:33961781	IPI	UniProtKB:Q5SXM2	F	snRNA-activating protein complex subunit 1	SNAPC1|SNAP43	protein	taxon:9606	20260725	IntAct		
UniProtKB	Q16533	SNAPC1	enables	GO:0005515	PMID:33961781	IPI	UniProtKB:Q92966	F	snRNA-activating protein complex subunit 1	SNAPC1|SNAP43	protein	taxon:9606	20260725	IntAct		
UniProtKB	Q16533	SNAPC1	enables	GO:0005515	PMID:36369505	IPI	UniProtKB:Q5SXM2	F	snRNA-activating protein complex subunit 1	SNAPC1|SNAP43	protein	taxon:9606	20260725	IntAct		
UniProtKB	Q16533	SNAPC1	enables	GO:0005515	PMID:36369505	IPI	UniProtKB:Q92966	F	snRNA-activating protein complex subunit 1	SNAPC1|SNAP43	protein	taxon:9606	20260725	IntAct		
UniProtKB	Q16533	SNAPC1	enables	GO:0016251	PMID:9418884	TAS		F	snRNA-activating protein complex subunit 1	SNAPC1|SNAP43	protein	taxon:9606	20200612	ARUK-UCL		
UniProtKB	Q16533	SNAPC1	enables	GO:0043565	GO_REF:0000033	IBA	FB:FBgn0038371|PANTHER:PTN000388289	F	snRNA-activating protein complex subunit 1	SNAPC1|SNAP43	protein	taxon:9606	20200930	GO_Central		
UniProtKB	Q16533	SNAPC1	involved_in	GO:0042795	GO_REF:0000033	IBA	FB:FBgn0038371|PANTHER:PTN000388289	P	snRNA-activating protein complex subunit 1	SNAPC1|SNAP43	protein	taxon:9606	20170228	GO_Central		
UniProtKB	Q16533	SNAPC1	involved_in	GO:0042795	PMID:36369505	NAS		P	snRNA-activating protein complex subunit 1	SNAPC1|SNAP43	protein	taxon:9606	20240903	ComplexPortal		
UniProtKB	Q16533	SNAPC1	involved_in	GO:0042796	GO_REF:0000033	IBA	FB:FBgn0038371|PANTHER:PTN000388289	P	snRNA-activating protein complex subunit 1	SNAPC1|SNAP43	protein	taxon:9606	20170228	GO_Central		
UniProtKB	Q16533	SNAPC1	involved_in	GO:0042796	PMID:36369505	NAS		P	snRNA-activating protein complex subunit 1	SNAPC1|SNAP43	protein	taxon:9606	20240903	ComplexPortal		
UniProtKB	Q16533	SNAPC1	located_in	GO:0005634	GO_REF:0000044	IEA	UniProtKB-SubCell:SL-0191	C	snRNA-activating protein complex subunit 1	SNAPC1|SNAP43	protein	taxon:9606	20260727	UniProt		
UniProtKB	Q16533	SNAPC1	located_in	GO:0005654	GO_REF:0000052	IDA		C	snRNA-activating protein complex subunit 1	SNAPC1|SNAP43	protein	taxon:9606	20251115	HPA		
UniProtKB	Q16533	SNAPC1	located_in	GO:0005654	Reactome:R-HSA-6810233	TAS		C	snRNA-activating protein complex subunit 1	SNAPC1|SNAP43	protein	taxon:9606	20130528	Reactome		
UniProtKB	Q16533	SNAPC1	located_in	GO:0005654	Reactome:R-HSA-6810234	TAS		C	snRNA-activating protein complex subunit 1	SNAPC1|SNAP43	protein	taxon:9606	20130528	Reactome		
UniProtKB	Q16533	SNAPC1	located_in	GO:0005654	Reactome:R-HSA-6810235	TAS		C	snRNA-activating protein complex subunit 1	SNAPC1|SNAP43	protein	taxon:9606	20130528	Reactome		
UniProtKB	Q16533	SNAPC1	located_in	GO:0005654	Reactome:R-HSA-6810238	TAS		C	snRNA-activating protein complex subunit 1	SNAPC1|SNAP43	protein	taxon:9606	20130528	Reactome		
UniProtKB	Q16533	SNAPC1	located_in	GO:0005654	Reactome:R-HSA-6810239	TAS		C	snRNA-activating protein complex subunit 1	SNAPC1|SNAP43	protein	taxon:9606	20130528	Reactome		
UniProtKB	Q16533	SNAPC1	located_in	GO:0005654	Reactome:R-HSA-6814549	TAS		C	snRNA-activating protein complex subunit 1	SNAPC1|SNAP43	protein	taxon:9606	20130528	Reactome		
UniProtKB	Q16533	SNAPC1	located_in	GO:0005654	Reactome:R-HSA-6814555	TAS		C	snRNA-activating protein complex subunit 1	SNAPC1|SNAP43	protein	taxon:9606	20130528	Reactome		
UniProtKB	Q16533	SNAPC1	located_in	GO:0005654	Reactome:R-HSA-6814559	TAS		C	snRNA-activating protein complex subunit 1	SNAPC1|SNAP43	protein	taxon:9606	20130528	Reactome		
UniProtKB	Q16533	SNAPC1	located_in	GO:0005654	Reactome:R-HSA-6814885	TAS		C	snRNA-activating protein complex subunit 1	SNAPC1|SNAP43	protein	taxon:9606	20130528	Reactome		
UniProtKB	Q16533	SNAPC1	located_in	GO:0005654	Reactome:R-HSA-83791	TAS		C	snRNA-activating protein complex subunit 1	SNAPC1|SNAP43	protein	taxon:9606	20130528	Reactome		
UniProtKB	Q16533	SNAPC1	located_in	GO:0005654	Reactome:R-HSA-83793	TAS		C	snRNA-activating protein complex subunit 1	SNAPC1|SNAP43	protein	taxon:9606	20130528	Reactome		
UniProtKB	Q16533	SNAPC1	located_in	GO:0005654	Reactome:R-HSA-83803	TAS		C	snRNA-activating protein complex subunit 1	SNAPC1|SNAP43	protein	taxon:9606	20130528	Reactome		
UniProtKB	Q16533	SNAPC1	located_in	GO:0005730	GO_REF:0000052	IDA		C	snRNA-activating protein complex subunit 1	SNAPC1|SNAP43	protein	taxon:9606	20251115	HPA		
UniProtKB	Q16533	SNAPC1	part_of	GO:0019185	GO_REF:0000033	IBA	FB:FBgn0038371|PANTHER:PTN000388289|UniProtKB:Q16533	C	snRNA-activating protein complex subunit 1	SNAPC1|SNAP43	protein	taxon:9606	20251219	GO_Central		
UniProtKB	Q16533	SNAPC1	part_of	GO:0019185	PMID:9732265	IPI		C	snRNA-activating protein complex subunit 1	SNAPC1|SNAP43	protein	taxon:9606	20240903	ComplexPortal		
UniProtKB	Q16534	HLF	enables	GO:0000978	GO_REF:0000033	IBA	FB:FBgn0001150|PANTHER:PTN004331295|RGD:3841	F	Transcription factor HLF	HLF	protein	taxon:9606	20200911	GO_Central		
UniProtKB	Q16534	HLF	enables	GO:0000981	GO_REF:0000033	IBA	FB:FBgn0001150|FB:FBgn0016694|PANTHER:PTN004331295|RGD:2491|RGD:3841|UniProtKB:Q10586|UniProtKB:Q16534	F	Transcription factor HLF	HLF	protein	taxon:9606	20200911	GO_Central		
UniProtKB	Q16534	HLF	enables	GO:0000981	GO_REF:0000113	ISA	tfclass:1.1.8	F	Transcription factor HLF	HLF	protein	taxon:9606	20190405	NTNU_SB		
UniProtKB	Q16534	HLF	enables	GO:0001228	PMID:10073576	IDA		F	Transcription factor HLF	HLF	protein	taxon:9606	20260330	UniProt		
UniProtKB	Q16534	HLF	enables	GO:0001228	PMID:8065331	IDA		F	Transcription factor HLF	HLF	protein	taxon:9606	20160715	NTNU_SB		
UniProtKB	Q16534	HLF	enables	GO:0001228	PMID:8065331	IMP		F	Transcription factor HLF	HLF	protein	taxon:9606	20160715	NTNU_SB		
UniProtKB	Q16534	HLF	enables	GO:0001228	PMID:8164688	IDA		F	Transcription factor HLF	HLF	protein	taxon:9606	20260327	UniProt		
UniProtKB	Q16534	HLF	enables	GO:0001228	PMID:8639829	IDA		F	Transcription factor HLF	HLF	protein	taxon:9606	20260327	UniProt		
UniProtKB	Q16534	HLF	enables	GO:0003690	PMID:1386162	TAS		F	Transcription factor HLF	HLF	protein	taxon:9606	20030904	PINC		
UniProtKB	Q16534	HLF	enables	GO:0003700	GO_REF:0000002	IEA	InterPro:IPR004827|InterPro:IPR040223|InterPro:IPR046347	F	Transcription factor HLF	HLF	protein	taxon:9606	20260727	InterPro		
UniProtKB	Q16534	HLF	enables	GO:0005515	PMID:20102225	IPI	UniProtKB:P35638	F	Transcription factor HLF	HLF	protein	taxon:9606	20260725	IntAct		
UniProtKB	Q16534	HLF	enables	GO:0005515	PMID:20102225	IPI	UniProtKB:Q16520	F	Transcription factor HLF	HLF	protein	taxon:9606	20260725	IntAct		
UniProtKB	Q16534	HLF	enables	GO:0005515	PMID:20102225	IPI	UniProtKB:Q9NR55	F	Transcription factor HLF	HLF	protein	taxon:9606	20260725	IntAct		
UniProtKB	Q16534	HLF	enables	GO:0005515	PMID:21988832	IPI	UniProtKB:Q10586	F	Transcription factor HLF	HLF	protein	taxon:9606	20260725	IntAct		
UniProtKB	Q16534	HLF	enables	GO:0005515	PMID:23661758	IPI	UniProtKB:P35638	F	Transcription factor HLF	HLF	protein	taxon:9606	20260725	IntAct		
UniProtKB	Q16534	HLF	enables	GO:0005515	PMID:23661758	IPI	UniProtKB:Q10586	F	Transcription factor HLF	HLF	protein	taxon:9606	20260725	IntAct		
UniProtKB	Q16534	HLF	enables	GO:0005515	PMID:23661758	IPI	UniProtKB:Q16520	F	Transcription factor HLF	HLF	protein	taxon:9606	20260725	IntAct		
UniProtKB	Q16534	HLF	enables	GO:0005515	PMID:23661758	IPI	UniProtKB:Q9NR55	F	Transcription factor HLF	HLF	protein	taxon:9606	20260725	IntAct		
UniProtKB	Q16534	HLF	enables	GO:0043565	PMID:8065331	IMP		F	Transcription factor HLF	HLF	protein	taxon:9606	20160715	NTNU_SB		
UniProtKB	Q16534	HLF	enables	GO:0043565	PMID:8164688	IDA		F	Transcription factor HLF	HLF	protein	taxon:9606	20260327	UniProt		
UniProtKB	Q16534	HLF	enables	GO:0046982	PMID:10073576	IDA		F	Transcription factor HLF	HLF	protein	taxon:9606	20260330	UniProt		
UniProtKB	Q16534	HLF	enables	GO:1990837	PMID:28473536	IDA		F	Transcription factor HLF	HLF	protein	taxon:9606	20200608	ARUK-UCL		
UniProtKB	Q16534	HLF	involved_in	GO:0006355	GO_REF:0000002	IEA	InterPro:IPR004827|InterPro:IPR046347	P	Transcription factor HLF	HLF	protein	taxon:9606	20260727	InterPro		
UniProtKB	Q16534	HLF	involved_in	GO:0006357	GO_REF:0000002	IEA	InterPro:IPR040223	P	Transcription factor HLF	HLF	protein	taxon:9606	20260727	InterPro		
UniProtKB	Q16534	HLF	involved_in	GO:0006357	PMID:23661758	NAS		P	Transcription factor HLF	HLF	protein	taxon:9606	20250213	ComplexPortal		
UniProtKB	Q16534	HLF	involved_in	GO:0045944	GO_REF:0000033	IBA	MGI:MGI:98663|PANTHER:PTN000241806|RGD:2491|RGD:3841|UniProtKB:Q10586|UniProtKB:Q16534|UniProtKB:Q92172	P	Transcription factor HLF	HLF	protein	taxon:9606	20250403	GO_Central		
UniProtKB	Q16534	HLF	involved_in	GO:0045944	PMID:10073576	IDA		P	Transcription factor HLF	HLF	protein	taxon:9606	20260330	UniProt		
UniProtKB	Q16534	HLF	involved_in	GO:0045944	PMID:8065331	IDA		P	Transcription factor HLF	HLF	protein	taxon:9606	20160718	NTNU_SB		
UniProtKB	Q16534	HLF	involved_in	GO:0045944	PMID:8164688	IDA		P	Transcription factor HLF	HLF	protein	taxon:9606	20260327	UniProt		
UniProtKB	Q16534	HLF	involved_in	GO:0045944	PMID:8639829	IDA		P	Transcription factor HLF	HLF	protein	taxon:9606	20260327	UniProt		
UniProtKB	Q16534	HLF	is_active_in	GO:0005634	GO_REF:0000033	IBA	FB:FBgn0001150|FB:FBgn0016694|PANTHER:PTN000945219|UniProtKB:Q10586|UniProtKB:Q16534	C	Transcription factor HLF	HLF	protein	taxon:9606	20260528	GO_Central		
UniProtKB	Q16534	HLF	located_in	GO:0000785	GO_REF:0000113	ISA	tfclass:1.1.8	C	Transcription factor HLF	HLF	protein	taxon:9606	20190405	NTNU_SB		
UniProtKB	Q16534	HLF	located_in	GO:0005634	GO_REF:0000044	IEA	UniProtKB-SubCell:SL-0191	C	Transcription factor HLF	HLF	protein	taxon:9606	20260727	UniProt		
UniProtKB	Q16534	HLF	located_in	GO:0005634	PMID:1386162	TAS		C	Transcription factor HLF	HLF	protein	taxon:9606	20030904	PINC		
UniProtKB	Q16534	HLF	located_in	GO:0005634	PMID:23661758	NAS		C	Transcription factor HLF	HLF	protein	taxon:9606	20250213	ComplexPortal		
UniProtKB	Q16534	HLF	located_in	GO:0005634	PMID:8639829	IDA		C	Transcription factor HLF	HLF	protein	taxon:9606	20260327	UniProt		
UniProtKB	Q16534	HLF	located_in	GO:0005654	GO_REF:0000052	IDA		C	Transcription factor HLF	HLF	protein	taxon:9606	20251115	HPA		
UniProtKB	Q16534	HLF	part_of	GO:0090575	PMID:23661758	IPI		C	Transcription factor HLF	HLF	protein	taxon:9606	20250213	ComplexPortal		
UniProtKB	Q16537	PPP2R5E	enables	GO:0005515	PMID:15380617	IPI	UniProtKB:O96017	F	Serine/threonine-protein phosphatase 2A 56 kDa regulatory subunit epsilon isoform	PPP2R5E	protein	taxon:9606	20260725	IntAct		
UniProtKB	Q16537	PPP2R5E	enables	GO:0005515	PMID:17540176	IPI	UniProtKB:P30154	F	Serine/threonine-protein phosphatase 2A 56 kDa regulatory subunit epsilon isoform	PPP2R5E	protein	taxon:9606	20260725	IntAct		
UniProtKB	Q16537	PPP2R5E	enables	GO:0005515	PMID:18201571	IPI	UniProtKB:Q9H0H5	F	Serine/threonine-protein phosphatase 2A 56 kDa regulatory subunit epsilon isoform	PPP2R5E	protein	taxon:9606	20260725	IntAct		
UniProtKB	Q16537	PPP2R5E	enables	GO:0005515	PMID:18782753	IPI	UniProtKB:P30153	F	Serine/threonine-protein phosphatase 2A 56 kDa regulatory subunit epsilon isoform	PPP2R5E	protein	taxon:9606	20260725	IntAct		
UniProtKB	Q16537	PPP2R5E	enables	GO:0005515	PMID:19156129	IPI	UniProtKB:P30153	F	Serine/threonine-protein phosphatase 2A 56 kDa regulatory subunit epsilon isoform	PPP2R5E	protein	taxon:9606	20260725	IntAct		
UniProtKB	Q16537	PPP2R5E	enables	GO:0005515	PMID:21699783	IPI	UniProtKB:Q9HC29	F	Serine/threonine-protein phosphatase 2A 56 kDa regulatory subunit epsilon isoform	PPP2R5E	protein	taxon:9606	20260725	IntAct		
UniProtKB	Q16537	PPP2R5E	enables	GO:0005515	PMID:21878643	IPI	UniProtKB:Q86YF9	F	Serine/threonine-protein phosphatase 2A 56 kDa regulatory subunit epsilon isoform	PPP2R5E	protein	taxon:9606	20260725	IntAct		
UniProtKB	Q16537	PPP2R5E	enables	GO:0005515	PMID:23555304	IPI	UniProtKB:P30153	F	Serine/threonine-protein phosphatase 2A 56 kDa regulatory subunit epsilon isoform	PPP2R5E	protein	taxon:9606	20260725	IntAct		
UniProtKB	Q16537	PPP2R5E	enables	GO:0005515	PMID:23555304	IPI	UniProtKB:P30154	F	Serine/threonine-protein phosphatase 2A 56 kDa regulatory subunit epsilon isoform	PPP2R5E	protein	taxon:9606	20260725	IntAct		
UniProtKB	Q16537	PPP2R5E	enables	GO:0005515	PMID:24705354	IPI	UniProtKB:Q8IUH5	F	Serine/threonine-protein phosphatase 2A 56 kDa regulatory subunit epsilon isoform	PPP2R5E	protein	taxon:9606	20260725	IntAct		
UniProtKB	Q16537	PPP2R5E	enables	GO:0005515	PMID:26496610	IPI	UniProtKB:P30153	F	Serine/threonine-protein phosphatase 2A 56 kDa regulatory subunit epsilon isoform	PPP2R5E	protein	taxon:9606	20260725	IntAct		
UniProtKB	Q16537	PPP2R5E	enables	GO:0005515	PMID:27173435	IPI	UniProtKB:P30153	F	Serine/threonine-protein phosphatase 2A 56 kDa regulatory subunit epsilon isoform	PPP2R5E	protein	taxon:9606	20260725	IntAct		
UniProtKB	Q16537	PPP2R5E	enables	GO:0005515	PMID:28330616	IPI	UniProtKB:P30153	F	Serine/threonine-protein phosphatase 2A 56 kDa regulatory subunit epsilon isoform	PPP2R5E	protein	taxon:9606	20260725	IntAct		
UniProtKB	Q16537	PPP2R5E	enables	GO:0005515	PMID:30595372	IPI	UniProtKB:P67775	F	Serine/threonine-protein phosphatase 2A 56 kDa regulatory subunit epsilon isoform	PPP2R5E	protein	taxon:9606	20190710	UniProt		
UniProtKB	Q16537	PPP2R5E	enables	GO:0005515	PMID:32814053	IPI	UniProtKB:P42858	F	Serine/threonine-protein phosphatase 2A 56 kDa regulatory subunit epsilon isoform	PPP2R5E	protein	taxon:9606	20260725	IntAct		
UniProtKB	Q16537	PPP2R5E	enables	GO:0005515	PMID:33961781	IPI	UniProtKB:P30153	F	Serine/threonine-protein phosphatase 2A 56 kDa regulatory subunit epsilon isoform	PPP2R5E	protein	taxon:9606	20260725	IntAct		
UniProtKB	Q16537	PPP2R5E	enables	GO:0005515	PMID:40205054	IPI	UniProtKB:P30153	F	Serine/threonine-protein phosphatase 2A 56 kDa regulatory subunit epsilon isoform	PPP2R5E	protein	taxon:9606	20260725	IntAct		
UniProtKB	Q16537	PPP2R5E	enables	GO:0019888	GO_REF:0000002	IEA	InterPro:IPR002554	F	Serine/threonine-protein phosphatase 2A 56 kDa regulatory subunit epsilon isoform	PPP2R5E	protein	taxon:9606	20260727	InterPro		
UniProtKB	Q16537	PPP2R5E	enables	GO:0019888	GO_REF:0000117	IEA	ARBA:ARBA00026445	F	Serine/threonine-protein phosphatase 2A 56 kDa regulatory subunit epsilon isoform	PPP2R5E	protein	taxon:9606	20260727	UniProt		
UniProtKB	Q16537	PPP2R5E	enables	GO:0019888	PMID:8703017	TAS		F	Serine/threonine-protein phosphatase 2A 56 kDa regulatory subunit epsilon isoform	PPP2R5E	protein	taxon:9606	20030904	PINC		
UniProtKB	Q16537	PPP2R5E	enables	GO:0072542	GO_REF:0000033	IBA	MGI:MGI:2388481|PANTHER:PTN000029087|PomBase:SPCC188.02|WB:WBGene00012348	F	Serine/threonine-protein phosphatase 2A 56 kDa regulatory subunit epsilon isoform	PPP2R5E	protein	taxon:9606	20241119	GO_Central		
UniProtKB	Q16537	PPP2R5E	involved_in	GO:0007165	GO_REF:0000002	IEA	InterPro:IPR002554	P	Serine/threonine-protein phosphatase 2A 56 kDa regulatory subunit epsilon isoform	PPP2R5E	protein	taxon:9606	20260727	InterPro		
UniProtKB	Q16537	PPP2R5E	is_active_in	GO:0005634	GO_REF:0000033	IBA	PANTHER:PTN002567314|UniProtKB:Q13362|UniProtKB:Q14738|UniProtKB:Q15172	C	Serine/threonine-protein phosphatase 2A 56 kDa regulatory subunit epsilon isoform	PPP2R5E	protein	taxon:9606	20260528	GO_Central		
UniProtKB	Q16537	PPP2R5E	is_active_in	GO:0005829	GO_REF:0000033	IBA	PANTHER:PTN002567314|UniProtKB:Q14738|UniProtKB:Q15172|UniProtKB:Q16537|WB:WBGene00012348	C	Serine/threonine-protein phosphatase 2A 56 kDa regulatory subunit epsilon isoform	PPP2R5E	protein	taxon:9606	20251218	GO_Central		
UniProtKB	Q16537	PPP2R5E	located_in	GO:0005737	GO_REF:0000044	IEA	UniProtKB-SubCell:SL-0086	C	Serine/threonine-protein phosphatase 2A 56 kDa regulatory subunit epsilon isoform	PPP2R5E	protein	taxon:9606	20260727	UniProt		
UniProtKB	Q16537	PPP2R5E	located_in	GO:0005737	PMID:8703017	TAS		C	Serine/threonine-protein phosphatase 2A 56 kDa regulatory subunit epsilon isoform	PPP2R5E	protein	taxon:9606	20030904	PINC		
UniProtKB	Q16537	PPP2R5E	located_in	GO:0005829	GO_REF:0000052	IDA		C	Serine/threonine-protein phosphatase 2A 56 kDa regulatory subunit epsilon isoform	PPP2R5E	protein	taxon:9606	20251115	HPA		
UniProtKB	Q16537	PPP2R5E	part_of	GO:0000159	GO_REF:0000002	IEA	InterPro:IPR002554	C	Serine/threonine-protein phosphatase 2A 56 kDa regulatory subunit epsilon isoform	PPP2R5E	protein	taxon:9606	20260727	InterPro		
UniProtKB	Q16537	PPP2R5E	part_of	GO:0000159	GO_REF:0000033	IBA	PANTHER:PTN002567314|UniProtKB:Q13362|UniProtKB:Q14738|UniProtKB:Q15172|UniProtKB:Q15173|UniProtKB:Q16537	C	Serine/threonine-protein phosphatase 2A 56 kDa regulatory subunit epsilon isoform	PPP2R5E	protein	taxon:9606	20251218	GO_Central		
UniProtKB	Q16537	PPP2R5E	part_of	GO:0000159	GO_REF:0000117	IEA	ARBA:ARBA00090438	C	Serine/threonine-protein phosphatase 2A 56 kDa regulatory subunit epsilon isoform	PPP2R5E	protein	taxon:9606	20260727	UniProt		
UniProtKB	Q16537	PPP2R5E	part_of	GO:0000159	PMID:38150499	IPI		C	Serine/threonine-protein phosphatase 2A 56 kDa regulatory subunit epsilon isoform	PPP2R5E	protein	taxon:9606	20251229	ComplexPortal		
UniProtKB	Q16538	GPR162	enables	GO:0004930	GO_REF:0000002	IEA	InterPro:IPR000276|InterPro:IPR022347|InterPro:IPR022348	F	Probable G protein-coupled receptor 162	GPR162|GRCA	protein	taxon:9606	20260727	InterPro		
UniProtKB	Q16538	GPR162	enables	GO:0005515	PMID:32296183	IPI	UniProtKB:Q9UHD9	F	Probable G protein-coupled receptor 162	GPR162|GRCA	protein	taxon:9606	20260725	IntAct		
UniProtKB	Q16538	GPR162	enables	GO:0005515	PMID:32296183	IPI	UniProtKB:Q9UMX0	F	Probable G protein-coupled receptor 162	GPR162|GRCA	protein	taxon:9606	20260725	IntAct		
UniProtKB	Q16538	GPR162	involved_in	GO:0007186	GO_REF:0000002	IEA	InterPro:IPR000276|InterPro:IPR022347|InterPro:IPR022348	P	Probable G protein-coupled receptor 162	GPR162|GRCA	protein	taxon:9606	20260727	InterPro		
UniProtKB	Q16538	GPR162	located_in	GO:0005886	GO_REF:0000044	IEA	UniProtKB-SubCell:SL-0039	C	Probable G protein-coupled receptor 162	GPR162|GRCA	protein	taxon:9606	20260727	UniProt		
UniProtKB	Q16538	GPR162	located_in	GO:0016020	GO_REF:0000002	IEA	InterPro:IPR000276|InterPro:IPR017452|InterPro:IPR022347|InterPro:IPR022348	C	Probable G protein-coupled receptor 162	GPR162|GRCA	protein	taxon:9606	20260727	InterPro		
UniProtKB	Q16539	MAPK14	NOT|involved_in	GO:0043536	PMID:18440775	IMP		P	Mitogen-activated protein kinase 14	MAPK14|CSBP|CSBP1|CSBP2|CSPB1|MXI2|SAPK2A	protein	taxon:9606	20121128	BHF-UCL		
UniProtKB	Q16539	MAPK14	acts_upstream_of_or_within	GO:0071222	PMID:23776175	IDA		P	Mitogen-activated protein kinase 14	MAPK14|CSBP|CSBP1|CSBP2|CSPB1|MXI2|SAPK2A	protein	taxon:9606	20140304	MGI		
UniProtKB	Q16539	MAPK14	enables	GO:0004674	GO_REF:0000033	IBA	AGI_LocusCode:AT1G10210|AGI_LocusCode:AT2G43790|AGI_LocusCode:AT3G59790|AGI_LocusCode:AT4G01370|CGD:CAL0000183747|CGD:CAL0000191889|CGD:CAL0000196384|CGD:CAL0000200092|FB:FBgn0000229|FB:FBgn0003256|FB:FBgn0015765|FB:FBgn0024846|MGI:MGI:1338024|MGI:MGI:1346859|MGI:MGI:1346861|MGI:MGI:1346862|MGI:MGI:1346863|MGI:MGI:1346865|MGI:MGI:1354946|MGI:MGI:1934157|PANTHER:PTN000622075|PomBase:SPAC24B11.06c|PomBase:SPAC31G5.09c|PomBase:SPBC119.08|RGD:1309340|RGD:3045|RGD:3046|RGD:3663|RGD:621506|RGD:70496|RGD:70500|RGD:70975|SGD:S000000112|SGD:S000001072|SGD:S000004103|SGD:S000006258|UniProtKB:A9S9Q8|UniProtKB:A9T142|UniProtKB:O15264|UniProtKB:P27361|UniProtKB:P28482|UniProtKB:P45983|UniProtKB:P46196|UniProtKB:Q15759|UniProtKB:Q16539|UniProtKB:Q8ILF0|UniProtKB:Q8QGV6|UniProtKB:Q8TD08|UniProtKB:Q9UBE8|UniProtKB:Q9UPZ9|UniProtKB:Q9UQ07|WB:WBGene00001121|WB:WBGene00002187|WB:WBGene00003401|WB:WBGene00004055|WB:WBGene00004056|WB:WBGene00004057|ZFIN:ZDB-GENE-010202-2|dictyBase:DDB_G0283903|dictyBase:DDB_G0286353	F	Mitogen-activated protein kinase 14	MAPK14|CSBP|CSBP1|CSBP2|CSPB1|MXI2|SAPK2A	protein	taxon:9606	20260529	GO_Central		
UniProtKB	Q16539	MAPK14	enables	GO:0004674	PMID:11532965	EXP		F	Mitogen-activated protein kinase 14	MAPK14|CSBP|CSBP1|CSBP2|CSPB1|MXI2|SAPK2A	protein	taxon:9606	20260222	Reactome		
UniProtKB	Q16539	MAPK14	enables	GO:0004674	PMID:35857590	IDA		F	Mitogen-activated protein kinase 14	MAPK14|CSBP|CSBP1|CSBP2|CSPB1|MXI2|SAPK2A	protein	taxon:9606	20220810	UniProt	has_input(UniProtKB:Q9C000),causally_upstream_of(GO:1904784),part_of(GO:0071493)	
UniProtKB	Q16539	MAPK14	enables	GO:0004674	PMID:7535770	IMP		F	Mitogen-activated protein kinase 14	MAPK14|CSBP|CSBP1|CSBP2|CSPB1|MXI2|SAPK2A	protein	taxon:9606	20251023	DisProt		
UniProtKB	Q16539	MAPK14	enables	GO:0004674	Reactome:R-HSA-198669	TAS		F	Mitogen-activated protein kinase 14	MAPK14|CSBP|CSBP1|CSBP2|CSPB1|MXI2|SAPK2A	protein	taxon:9606	20260222	Reactome		
UniProtKB	Q16539	MAPK14	enables	GO:0004674	Reactome:R-HSA-428961	TAS		F	Mitogen-activated protein kinase 14	MAPK14|CSBP|CSBP1|CSBP2|CSPB1|MXI2|SAPK2A	protein	taxon:9606	20260222	Reactome		
UniProtKB	Q16539	MAPK14	enables	GO:0004674	Reactome:R-HSA-448955	TAS		F	Mitogen-activated protein kinase 14	MAPK14|CSBP|CSBP1|CSBP2|CSPB1|MXI2|SAPK2A	protein	taxon:9606	20260222	Reactome		
UniProtKB	Q16539	MAPK14	enables	GO:0004674	Reactome:R-HSA-450222	TAS		F	Mitogen-activated protein kinase 14	MAPK14|CSBP|CSBP1|CSBP2|CSPB1|MXI2|SAPK2A	protein	taxon:9606	20260222	Reactome		
UniProtKB	Q16539	MAPK14	enables	GO:0004674	Reactome:R-HSA-9626880	TAS		F	Mitogen-activated protein kinase 14	MAPK14|CSBP|CSBP1|CSBP2|CSPB1|MXI2|SAPK2A	protein	taxon:9606	20260222	Reactome		
UniProtKB	Q16539	MAPK14	enables	GO:0004674	Reactome:R-HSA-9662823	TAS		F	Mitogen-activated protein kinase 14	MAPK14|CSBP|CSBP1|CSBP2|CSPB1|MXI2|SAPK2A	protein	taxon:9606	20260222	Reactome		
UniProtKB	Q16539	MAPK14	enables	GO:0004674	Reactome:R-HSA-9942578	TAS		F	Mitogen-activated protein kinase 14	MAPK14|CSBP|CSBP1|CSBP2|CSPB1|MXI2|SAPK2A	protein	taxon:9606	20260222	Reactome		
UniProtKB	Q16539	MAPK14	enables	GO:0004707	GO_REF:0000002	IEA	InterPro:IPR003527|InterPro:IPR008352|InterPro:IPR038784	F	Mitogen-activated protein kinase 14	MAPK14|CSBP|CSBP1|CSBP2|CSPB1|MXI2|SAPK2A	protein	taxon:9606	20260727	InterPro		
UniProtKB	Q16539	MAPK14	enables	GO:0004707	GO_REF:0000003	IEA	EC:2.7.11.24	F	Mitogen-activated protein kinase 14	MAPK14|CSBP|CSBP1|CSBP2|CSPB1|MXI2|SAPK2A	protein	taxon:9606	20260727	UniProt		
UniProtKB	Q16539	MAPK14	enables	GO:0004707	PMID:10330143	IDA		F	Mitogen-activated protein kinase 14	MAPK14|CSBP|CSBP1|CSBP2|CSPB1|MXI2|SAPK2A	protein	taxon:9606	20111206	UniProt		
UniProtKB	Q16539	MAPK14	enables	GO:0004707	PMID:20932473	IDA		F	Mitogen-activated protein kinase 14	MAPK14|CSBP|CSBP1|CSBP2|CSPB1|MXI2|SAPK2A	protein	taxon:9606	20111125	UniProt		
UniProtKB	Q16539	MAPK14	enables	GO:0004707	PMID:7997261	IDA		F	Mitogen-activated protein kinase 14	MAPK14|CSBP|CSBP1|CSBP2|CSPB1|MXI2|SAPK2A	protein	taxon:9606	20021014	UniProt		
UniProtKB	Q16539	MAPK14	enables	GO:0004708	PMID:10706854	TAS		F	Mitogen-activated protein kinase 14	MAPK14|CSBP|CSBP1|CSBP2|CSPB1|MXI2|SAPK2A	protein	taxon:9606	20030904	PINC		
UniProtKB	Q16539	MAPK14	enables	GO:0005515	PMID:10601328	IPI	UniProtKB:Q15256	F	Mitogen-activated protein kinase 14	MAPK14|CSBP|CSBP1|CSBP2|CSPB1|MXI2|SAPK2A	protein	taxon:9606	20260725	IntAct		
UniProtKB	Q16539	MAPK14	enables	GO:0005515	PMID:11238443	IPI	UniProtKB:P27361	F	Mitogen-activated protein kinase 14	MAPK14|CSBP|CSBP1|CSBP2|CSPB1|MXI2|SAPK2A	protein	taxon:9606	20260725	IntAct		
UniProtKB	Q16539	MAPK14	enables	GO:0005515	PMID:16189514	IPI	UniProtKB:Q07352	F	Mitogen-activated protein kinase 14	MAPK14|CSBP|CSBP1|CSBP2|CSPB1|MXI2|SAPK2A	protein	taxon:9606	20260725	IntAct		
UniProtKB	Q16539	MAPK14	enables	GO:0005515	PMID:16751104	IPI	UniProtKB:Q8NEM7	F	Mitogen-activated protein kinase 14	MAPK14|CSBP|CSBP1|CSBP2|CSPB1|MXI2|SAPK2A	protein	taxon:9606	20260725	IntAct		
UniProtKB	Q16539	MAPK14	enables	GO:0005515	PMID:17255097	IPI	UniProtKB:P49137	F	Mitogen-activated protein kinase 14	MAPK14|CSBP|CSBP1|CSBP2|CSPB1|MXI2|SAPK2A	protein	taxon:9606	20260725	IntAct		
UniProtKB	Q16539	MAPK14	enables	GO:0005515	PMID:17255949	IPI	UniProtKB:P46734	F	Mitogen-activated protein kinase 14	MAPK14|CSBP|CSBP1|CSBP2|CSPB1|MXI2|SAPK2A	protein	taxon:9606	20260725	IntAct		
UniProtKB	Q16539	MAPK14	enables	GO:0005515	PMID:17255949	IPI	UniProtKB:P52564	F	Mitogen-activated protein kinase 14	MAPK14|CSBP|CSBP1|CSBP2|CSPB1|MXI2|SAPK2A	protein	taxon:9606	20260725	IntAct		
UniProtKB	Q16539	MAPK14	enables	GO:0005515	PMID:17380123	IPI	UniProtKB:O43257	F	Mitogen-activated protein kinase 14	MAPK14|CSBP|CSBP1|CSBP2|CSPB1|MXI2|SAPK2A	protein	taxon:9606	20260725	IntAct		
UniProtKB	Q16539	MAPK14	enables	GO:0005515	PMID:17380128	IPI	UniProtKB:P06400	F	Mitogen-activated protein kinase 14	MAPK14|CSBP|CSBP1|CSBP2|CSPB1|MXI2|SAPK2A	protein	taxon:9606	20260725	IntAct		
UniProtKB	Q16539	MAPK14	enables	GO:0005515	PMID:18624398	IPI	UniProtKB:O43257	F	Mitogen-activated protein kinase 14	MAPK14|CSBP|CSBP1|CSBP2|CSPB1|MXI2|SAPK2A	protein	taxon:9606	20260725	IntAct		
UniProtKB	Q16539	MAPK14	enables	GO:0005515	PMID:18624398	IPI	UniProtKB:P68104	F	Mitogen-activated protein kinase 14	MAPK14|CSBP|CSBP1|CSBP2|CSPB1|MXI2|SAPK2A	protein	taxon:9606	20260725	IntAct		
UniProtKB	Q16539	MAPK14	enables	GO:0005515	PMID:20347885	IPI	UniProtKB:P28562	F	Mitogen-activated protein kinase 14	MAPK14|CSBP|CSBP1|CSBP2|CSPB1|MXI2|SAPK2A	protein	taxon:9606	20260725	IntAct		
UniProtKB	Q16539	MAPK14	enables	GO:0005515	PMID:20368287	IPI	UniProtKB:Q92574	F	Mitogen-activated protein kinase 14	MAPK14|CSBP|CSBP1|CSBP2|CSPB1|MXI2|SAPK2A	protein	taxon:9606	20260725	IntAct		
UniProtKB	Q16539	MAPK14	enables	GO:0005515	PMID:20871633	IPI	UniProtKB:P06400	F	Mitogen-activated protein kinase 14	MAPK14|CSBP|CSBP1|CSBP2|CSPB1|MXI2|SAPK2A	protein	taxon:9606	20260725	IntAct		
UniProtKB	Q16539	MAPK14	enables	GO:0005515	PMID:20936779	IPI	UniProtKB:O75582	F	Mitogen-activated protein kinase 14	MAPK14|CSBP|CSBP1|CSBP2|CSPB1|MXI2|SAPK2A	protein	taxon:9606	20260725	IntAct		
UniProtKB	Q16539	MAPK14	enables	GO:0005515	PMID:20936779	IPI	UniProtKB:P28562	F	Mitogen-activated protein kinase 14	MAPK14|CSBP|CSBP1|CSBP2|CSPB1|MXI2|SAPK2A	protein	taxon:9606	20260725	IntAct		
UniProtKB	Q16539	MAPK14	enables	GO:0005515	PMID:20936779	IPI	UniProtKB:Q6PJG2	F	Mitogen-activated protein kinase 14	MAPK14|CSBP|CSBP1|CSBP2|CSPB1|MXI2|SAPK2A	protein	taxon:9606	20260725	IntAct		
UniProtKB	Q16539	MAPK14	enables	GO:0005515	PMID:20936779	IPI	UniProtKB:Q8NEM7	F	Mitogen-activated protein kinase 14	MAPK14|CSBP|CSBP1|CSBP2|CSPB1|MXI2|SAPK2A	protein	taxon:9606	20260725	IntAct		
UniProtKB	Q16539	MAPK14	enables	GO:0005515	PMID:20936779	IPI	UniProtKB:Q9BUB5	F	Mitogen-activated protein kinase 14	MAPK14|CSBP|CSBP1|CSBP2|CSPB1|MXI2|SAPK2A	protein	taxon:9606	20260725	IntAct		
UniProtKB	Q16539	MAPK14	enables	GO:0005515	PMID:20936779	IPI	UniProtKB:Q9BY84	F	Mitogen-activated protein kinase 14	MAPK14|CSBP|CSBP1|CSBP2|CSPB1|MXI2|SAPK2A	protein	taxon:9606	20260725	IntAct		
UniProtKB	Q16539	MAPK14	enables	GO:0005515	PMID:20936779	IPI	UniProtKB:Q9HBH9	F	Mitogen-activated protein kinase 14	MAPK14|CSBP|CSBP1|CSBP2|CSPB1|MXI2|SAPK2A	protein	taxon:9606	20260725	IntAct		
UniProtKB	Q16539	MAPK14	enables	GO:0005515	PMID:21283629	IPI	UniProtKB:Q96JB5	F	Mitogen-activated protein kinase 14	MAPK14|CSBP|CSBP1|CSBP2|CSPB1|MXI2|SAPK2A	protein	taxon:9606	20150820	UniProt		
UniProtKB	Q16539	MAPK14	enables	GO:0005515	PMID:21908610	IPI	UniProtKB:Q99956	F	Mitogen-activated protein kinase 14	MAPK14|CSBP|CSBP1|CSBP2|CSPB1|MXI2|SAPK2A	protein	taxon:9606	20260725	IntAct		
UniProtKB	Q16539	MAPK14	enables	GO:0005515	PMID:21988832	IPI	UniProtKB:P49137	F	Mitogen-activated protein kinase 14	MAPK14|CSBP|CSBP1|CSBP2|CSPB1|MXI2|SAPK2A	protein	taxon:9606	20260725	IntAct		
UniProtKB	Q16539	MAPK14	enables	GO:0005515	PMID:21988832	IPI	UniProtKB:Q8NEM7	F	Mitogen-activated protein kinase 14	MAPK14|CSBP|CSBP1|CSBP2|CSPB1|MXI2|SAPK2A	protein	taxon:9606	20260725	IntAct		
UniProtKB	Q16539	MAPK14	enables	GO:0005515	PMID:23397142	IPI	UniProtKB:P27361	F	Mitogen-activated protein kinase 14	MAPK14|CSBP|CSBP1|CSBP2|CSPB1|MXI2|SAPK2A	protein	taxon:9606	20260725	IntAct		
UniProtKB	Q16539	MAPK14	enables	GO:0005515	PMID:23455922	IPI	UniProtKB:P49137	F	Mitogen-activated protein kinase 14	MAPK14|CSBP|CSBP1|CSBP2|CSPB1|MXI2|SAPK2A	protein	taxon:9606	20260725	IntAct		
UniProtKB	Q16539	MAPK14	enables	GO:0005515	PMID:23455922	IPI	UniProtKB:Q16644	F	Mitogen-activated protein kinase 14	MAPK14|CSBP|CSBP1|CSBP2|CSPB1|MXI2|SAPK2A	protein	taxon:9606	20260725	IntAct		
UniProtKB	Q16539	MAPK14	enables	GO:0005515	PMID:23455922	IPI	UniProtKB:Q9BUB5	F	Mitogen-activated protein kinase 14	MAPK14|CSBP|CSBP1|CSBP2|CSPB1|MXI2|SAPK2A	protein	taxon:9606	20260725	IntAct		
UniProtKB	Q16539	MAPK14	enables	GO:0005515	PMID:23560844	IPI	UniProtKB:P35813	F	Mitogen-activated protein kinase 14	MAPK14|CSBP|CSBP1|CSBP2|CSPB1|MXI2|SAPK2A	protein	taxon:9606	20260725	IntAct		
UniProtKB	Q16539	MAPK14	enables	GO:0005515	PMID:23602568	IPI	UniProtKB:O75676	F	Mitogen-activated protein kinase 14	MAPK14|CSBP|CSBP1|CSBP2|CSPB1|MXI2|SAPK2A	protein	taxon:9606	20260725	IntAct		
UniProtKB	Q16539	MAPK14	enables	GO:0005515	PMID:23602568	IPI	UniProtKB:P46734	F	Mitogen-activated protein kinase 14	MAPK14|CSBP|CSBP1|CSBP2|CSPB1|MXI2|SAPK2A	protein	taxon:9606	20260725	IntAct		
UniProtKB	Q16539	MAPK14	enables	GO:0005515	PMID:23602568	IPI	UniProtKB:P49137	F	Mitogen-activated protein kinase 14	MAPK14|CSBP|CSBP1|CSBP2|CSPB1|MXI2|SAPK2A	protein	taxon:9606	20260725	IntAct		
UniProtKB	Q16539	MAPK14	enables	GO:0005515	PMID:23602568	IPI	UniProtKB:Q16644	F	Mitogen-activated protein kinase 14	MAPK14|CSBP|CSBP1|CSBP2|CSPB1|MXI2|SAPK2A	protein	taxon:9606	20260725	IntAct		
UniProtKB	Q16539	MAPK14	enables	GO:0005515	PMID:23602568	IPI	UniProtKB:Q9BUB5	F	Mitogen-activated protein kinase 14	MAPK14|CSBP|CSBP1|CSBP2|CSPB1|MXI2|SAPK2A	protein	taxon:9606	20260725	IntAct		
UniProtKB	Q16539	MAPK14	enables	GO:0005515	PMID:23602568	IPI	UniProtKB:Q9HBH9	F	Mitogen-activated protein kinase 14	MAPK14|CSBP|CSBP1|CSBP2|CSPB1|MXI2|SAPK2A	protein	taxon:9606	20260725	IntAct		
UniProtKB	Q16539	MAPK14	enables	GO:0005515	PMID:25241761	IPI	UniProtKB:P28562	F	Mitogen-activated protein kinase 14	MAPK14|CSBP|CSBP1|CSBP2|CSPB1|MXI2|SAPK2A	protein	taxon:9606	20260725	IntAct		
UniProtKB	Q16539	MAPK14	enables	GO:0005515	PMID:25241761	IPI	UniProtKB:P49137	F	Mitogen-activated protein kinase 14	MAPK14|CSBP|CSBP1|CSBP2|CSPB1|MXI2|SAPK2A	protein	taxon:9606	20260725	IntAct		
UniProtKB	Q16539	MAPK14	enables	GO:0005515	PMID:25241761	IPI	UniProtKB:Q16644	F	Mitogen-activated protein kinase 14	MAPK14|CSBP|CSBP1|CSBP2|CSPB1|MXI2|SAPK2A	protein	taxon:9606	20260725	IntAct		
UniProtKB	Q16539	MAPK14	enables	GO:0005515	PMID:25241761	IPI	UniProtKB:Q9HBH9	F	Mitogen-activated protein kinase 14	MAPK14|CSBP|CSBP1|CSBP2|CSPB1|MXI2|SAPK2A	protein	taxon:9606	20260725	IntAct		
UniProtKB	Q16539	MAPK14	enables	GO:0005515	PMID:25852190	IPI	UniProtKB:O75676	F	Mitogen-activated protein kinase 14	MAPK14|CSBP|CSBP1|CSBP2|CSPB1|MXI2|SAPK2A	protein	taxon:9606	20260725	IntAct		
UniProtKB	Q16539	MAPK14	enables	GO:0005515	PMID:25852190	IPI	UniProtKB:P49137	F	Mitogen-activated protein kinase 14	MAPK14|CSBP|CSBP1|CSBP2|CSPB1|MXI2|SAPK2A	protein	taxon:9606	20260725	IntAct		
UniProtKB	Q16539	MAPK14	enables	GO:0005515	PMID:25852190	IPI	UniProtKB:Q16644	F	Mitogen-activated protein kinase 14	MAPK14|CSBP|CSBP1|CSBP2|CSPB1|MXI2|SAPK2A	protein	taxon:9606	20260725	IntAct		
UniProtKB	Q16539	MAPK14	enables	GO:0005515	PMID:26496610	IPI	UniProtKB:P49137	F	Mitogen-activated protein kinase 14	MAPK14|CSBP|CSBP1|CSBP2|CSPB1|MXI2|SAPK2A	protein	taxon:9606	20260725	IntAct		
UniProtKB	Q16539	MAPK14	enables	GO:0005515	PMID:26496610	IPI	UniProtKB:Q16644	F	Mitogen-activated protein kinase 14	MAPK14|CSBP|CSBP1|CSBP2|CSPB1|MXI2|SAPK2A	protein	taxon:9606	20260725	IntAct		
UniProtKB	Q16539	MAPK14	enables	GO:0005515	PMID:27880917	IPI	UniProtKB:P28562	F	Mitogen-activated protein kinase 14	MAPK14|CSBP|CSBP1|CSBP2|CSPB1|MXI2|SAPK2A	protein	taxon:9606	20260725	IntAct		
UniProtKB	Q16539	MAPK14	enables	GO:0005515	PMID:27880917	IPI	UniProtKB:Q99956	F	Mitogen-activated protein kinase 14	MAPK14|CSBP|CSBP1|CSBP2|CSPB1|MXI2|SAPK2A	protein	taxon:9606	20260725	IntAct		
UniProtKB	Q16539	MAPK14	enables	GO:0005515	PMID:27880917	IPI	UniProtKB:Q9BY84	F	Mitogen-activated protein kinase 14	MAPK14|CSBP|CSBP1|CSBP2|CSPB1|MXI2|SAPK2A	protein	taxon:9606	20260725	IntAct		
UniProtKB	Q16539	MAPK14	enables	GO:0005515	PMID:31515488	IPI	UniProtKB:Q16644	F	Mitogen-activated protein kinase 14	MAPK14|CSBP|CSBP1|CSBP2|CSPB1|MXI2|SAPK2A	protein	taxon:9606	20260725	IntAct		
UniProtKB	Q16539	MAPK14	enables	GO:0005515	PMID:31980649	IPI	UniProtKB:O75676	F	Mitogen-activated protein kinase 14	MAPK14|CSBP|CSBP1|CSBP2|CSPB1|MXI2|SAPK2A	protein	taxon:9606	20260725	IntAct		
UniProtKB	Q16539	MAPK14	enables	GO:0005515	PMID:31980649	IPI	UniProtKB:P46734	F	Mitogen-activated protein kinase 14	MAPK14|CSBP|CSBP1|CSBP2|CSPB1|MXI2|SAPK2A	protein	taxon:9606	20260725	IntAct		
UniProtKB	Q16539	MAPK14	enables	GO:0005515	PMID:31980649	IPI	UniProtKB:P49137	F	Mitogen-activated protein kinase 14	MAPK14|CSBP|CSBP1|CSBP2|CSPB1|MXI2|SAPK2A	protein	taxon:9606	20260725	IntAct		
UniProtKB	Q16539	MAPK14	enables	GO:0005515	PMID:31980649	IPI	UniProtKB:P68104	F	Mitogen-activated protein kinase 14	MAPK14|CSBP|CSBP1|CSBP2|CSPB1|MXI2|SAPK2A	protein	taxon:9606	20260725	IntAct		
UniProtKB	Q16539	MAPK14	enables	GO:0005515	PMID:31980649	IPI	UniProtKB:Q16644	F	Mitogen-activated protein kinase 14	MAPK14|CSBP|CSBP1|CSBP2|CSPB1|MXI2|SAPK2A	protein	taxon:9606	20260725	IntAct		
UniProtKB	Q16539	MAPK14	enables	GO:0005515	PMID:32707033	IPI	UniProtKB:P46734	F	Mitogen-activated protein kinase 14	MAPK14|CSBP|CSBP1|CSBP2|CSPB1|MXI2|SAPK2A	protein	taxon:9606	20260725	IntAct		
UniProtKB	Q16539	MAPK14	enables	GO:0005515	PMID:32707033	IPI	UniProtKB:P49137	F	Mitogen-activated protein kinase 14	MAPK14|CSBP|CSBP1|CSBP2|CSPB1|MXI2|SAPK2A	protein	taxon:9606	20260725	IntAct		
UniProtKB	Q16539	MAPK14	enables	GO:0005515	PMID:32707033	IPI	UniProtKB:P52564	F	Mitogen-activated protein kinase 14	MAPK14|CSBP|CSBP1|CSBP2|CSPB1|MXI2|SAPK2A	protein	taxon:9606	20260725	IntAct		
UniProtKB	Q16539	MAPK14	enables	GO:0005515	PMID:32707033	IPI	UniProtKB:Q16644	F	Mitogen-activated protein kinase 14	MAPK14|CSBP|CSBP1|CSBP2|CSPB1|MXI2|SAPK2A	protein	taxon:9606	20260725	IntAct		
UniProtKB	Q16539	MAPK14	enables	GO:0005515	PMID:32707033	IPI	UniProtKB:Q99956	F	Mitogen-activated protein kinase 14	MAPK14|CSBP|CSBP1|CSBP2|CSPB1|MXI2|SAPK2A	protein	taxon:9606	20260725	IntAct		
UniProtKB	Q16539	MAPK14	enables	GO:0005515	PMID:32707033	IPI	UniProtKB:Q9BUB5	F	Mitogen-activated protein kinase 14	MAPK14|CSBP|CSBP1|CSBP2|CSPB1|MXI2|SAPK2A	protein	taxon:9606	20260725	IntAct		
UniProtKB	Q16539	MAPK14	enables	GO:0005515	PMID:32707033	IPI	UniProtKB:Q9HBH9	F	Mitogen-activated protein kinase 14	MAPK14|CSBP|CSBP1|CSBP2|CSPB1|MXI2|SAPK2A	protein	taxon:9606	20260725	IntAct		
UniProtKB	Q16539	MAPK14	enables	GO:0005515	PMID:32814053	IPI	UniProtKB:P48730-2	F	Mitogen-activated protein kinase 14	MAPK14|CSBP|CSBP1|CSBP2|CSPB1|MXI2|SAPK2A	protein	taxon:9606	20260725	IntAct		
UniProtKB	Q16539	MAPK14	enables	GO:0005515	PMID:33961781	IPI	UniProtKB:O75582	F	Mitogen-activated protein kinase 14	MAPK14|CSBP|CSBP1|CSBP2|CSPB1|MXI2|SAPK2A	protein	taxon:9606	20260725	IntAct		
UniProtKB	Q16539	MAPK14	enables	GO:0005515	PMID:33961781	IPI	UniProtKB:O75676	F	Mitogen-activated protein kinase 14	MAPK14|CSBP|CSBP1|CSBP2|CSPB1|MXI2|SAPK2A	protein	taxon:9606	20260725	IntAct		
UniProtKB	Q16539	MAPK14	enables	GO:0005515	PMID:33961781	IPI	UniProtKB:P46734	F	Mitogen-activated protein kinase 14	MAPK14|CSBP|CSBP1|CSBP2|CSPB1|MXI2|SAPK2A	protein	taxon:9606	20260725	IntAct		
UniProtKB	Q16539	MAPK14	enables	GO:0005515	PMID:33961781	IPI	UniProtKB:P49137	F	Mitogen-activated protein kinase 14	MAPK14|CSBP|CSBP1|CSBP2|CSPB1|MXI2|SAPK2A	protein	taxon:9606	20260725	IntAct		
UniProtKB	Q16539	MAPK14	enables	GO:0005515	PMID:33961781	IPI	UniProtKB:Q15256	F	Mitogen-activated protein kinase 14	MAPK14|CSBP|CSBP1|CSBP2|CSPB1|MXI2|SAPK2A	protein	taxon:9606	20260725	IntAct		
UniProtKB	Q16539	MAPK14	enables	GO:0005515	PMID:33961781	IPI	UniProtKB:Q16644	F	Mitogen-activated protein kinase 14	MAPK14|CSBP|CSBP1|CSBP2|CSPB1|MXI2|SAPK2A	protein	taxon:9606	20260725	IntAct		
UniProtKB	Q16539	MAPK14	enables	GO:0005515	PMID:33961781	IPI	UniProtKB:Q16829	F	Mitogen-activated protein kinase 14	MAPK14|CSBP|CSBP1|CSBP2|CSPB1|MXI2|SAPK2A	protein	taxon:9606	20260725	IntAct		
UniProtKB	Q16539	MAPK14	enables	GO:0005515	PMID:33961781	IPI	UniProtKB:Q6PJG2	F	Mitogen-activated protein kinase 14	MAPK14|CSBP|CSBP1|CSBP2|CSPB1|MXI2|SAPK2A	protein	taxon:9606	20260725	IntAct		
UniProtKB	Q16539	MAPK14	enables	GO:0005515	PMID:33961781	IPI	UniProtKB:Q99956	F	Mitogen-activated protein kinase 14	MAPK14|CSBP|CSBP1|CSBP2|CSPB1|MXI2|SAPK2A	protein	taxon:9606	20260725	IntAct		
UniProtKB	Q16539	MAPK14	enables	GO:0005515	PMID:33961781	IPI	UniProtKB:Q9BUB5	F	Mitogen-activated protein kinase 14	MAPK14|CSBP|CSBP1|CSBP2|CSPB1|MXI2|SAPK2A	protein	taxon:9606	20260725	IntAct		
UniProtKB	Q16539	MAPK14	enables	GO:0005515	PMID:33961781	IPI	UniProtKB:Q9BY84	F	Mitogen-activated protein kinase 14	MAPK14|CSBP|CSBP1|CSBP2|CSPB1|MXI2|SAPK2A	protein	taxon:9606	20260725	IntAct		
UniProtKB	Q16539	MAPK14	enables	GO:0005515	PMID:33961781	IPI	UniProtKB:Q9HBH9	F	Mitogen-activated protein kinase 14	MAPK14|CSBP|CSBP1|CSBP2|CSPB1|MXI2|SAPK2A	protein	taxon:9606	20260725	IntAct		
UniProtKB	Q16539	MAPK14	enables	GO:0005515	PMID:35271311	IPI	UniProtKB:P49137	F	Mitogen-activated protein kinase 14	MAPK14|CSBP|CSBP1|CSBP2|CSPB1|MXI2|SAPK2A	protein	taxon:9606	20260725	IntAct		
UniProtKB	Q16539	MAPK14	enables	GO:0005515	PMID:35271311	IPI	UniProtKB:Q16644	F	Mitogen-activated protein kinase 14	MAPK14|CSBP|CSBP1|CSBP2|CSPB1|MXI2|SAPK2A	protein	taxon:9606	20260725	IntAct		
UniProtKB	Q16539	MAPK14	enables	GO:0005515	PMID:35512704	IPI	UniProtKB:Q969H0	F	Mitogen-activated protein kinase 14	MAPK14|CSBP|CSBP1|CSBP2|CSPB1|MXI2|SAPK2A	protein	taxon:9606	20260725	IntAct		
UniProtKB	Q16539	MAPK14	enables	GO:0005515	PMID:40205054	IPI	UniProtKB:O75582	F	Mitogen-activated protein kinase 14	MAPK14|CSBP|CSBP1|CSBP2|CSPB1|MXI2|SAPK2A	protein	taxon:9606	20260725	IntAct		
UniProtKB	Q16539	MAPK14	enables	GO:0005515	PMID:40205054	IPI	UniProtKB:O75676	F	Mitogen-activated protein kinase 14	MAPK14|CSBP|CSBP1|CSBP2|CSPB1|MXI2|SAPK2A	protein	taxon:9606	20260725	IntAct		
UniProtKB	Q16539	MAPK14	enables	GO:0005515	PMID:40205054	IPI	UniProtKB:P49137	F	Mitogen-activated protein kinase 14	MAPK14|CSBP|CSBP1|CSBP2|CSPB1|MXI2|SAPK2A	protein	taxon:9606	20260725	IntAct		
UniProtKB	Q16539	MAPK14	enables	GO:0005515	PMID:40205054	IPI	UniProtKB:Q16644	F	Mitogen-activated protein kinase 14	MAPK14|CSBP|CSBP1|CSBP2|CSPB1|MXI2|SAPK2A	protein	taxon:9606	20260725	IntAct		
UniProtKB	Q16539	MAPK14	enables	GO:0005515	PMID:40205054	IPI	UniProtKB:Q6PJG2	F	Mitogen-activated protein kinase 14	MAPK14|CSBP|CSBP1|CSBP2|CSPB1|MXI2|SAPK2A	protein	taxon:9606	20260725	IntAct		
UniProtKB	Q16539	MAPK14	enables	GO:0005515	PMID:40205054	IPI	UniProtKB:Q9BY84	F	Mitogen-activated protein kinase 14	MAPK14|CSBP|CSBP1|CSBP2|CSPB1|MXI2|SAPK2A	protein	taxon:9606	20260725	IntAct		
UniProtKB	Q16539	MAPK14	enables	GO:0005515	PMID:9788880	IPI	UniProtKB:Q16829	F	Mitogen-activated protein kinase 14	MAPK14|CSBP|CSBP1|CSBP2|CSPB1|MXI2|SAPK2A	protein	taxon:9606	20260725	IntAct		
UniProtKB	Q16539	MAPK14	enables	GO:0005515	PMID:9792677	IPI	UniProtKB:O75676	F	Mitogen-activated protein kinase 14	MAPK14|CSBP|CSBP1|CSBP2|CSPB1|MXI2|SAPK2A	protein	taxon:9606	20260725	IntAct		
UniProtKB	Q16539	MAPK14	enables	GO:0005524	GO_REF:0000002	IEA	InterPro:IPR000719|InterPro:IPR003527|InterPro:IPR008352|InterPro:IPR017441	F	Mitogen-activated protein kinase 14	MAPK14|CSBP|CSBP1|CSBP2|CSPB1|MXI2|SAPK2A	protein	taxon:9606	20260727	InterPro		
UniProtKB	Q16539	MAPK14	enables	GO:0019899	PMID:23483889	IPI	UniProtKB:Q99873	F	Mitogen-activated protein kinase 14	MAPK14|CSBP|CSBP1|CSBP2|CSPB1|MXI2|SAPK2A	protein	taxon:9606	20150602	BHF-UCL		
UniProtKB	Q16539	MAPK14	enables	GO:0019903	PMID:10391943	IPI	UniProtKB:Q9Y6W6	F	Mitogen-activated protein kinase 14	MAPK14|CSBP|CSBP1|CSBP2|CSPB1|MXI2|SAPK2A	protein	taxon:9606	20170720	BHF-UCL		
UniProtKB	Q16539	MAPK14	enables	GO:0019903	PMID:21283629	IPI	UniProtKB:O15297	F	Mitogen-activated protein kinase 14	MAPK14|CSBP|CSBP1|CSBP2|CSPB1|MXI2|SAPK2A	protein	taxon:9606	20150820	UniProt		
UniProtKB	Q16539	MAPK14	enables	GO:0048273	PMID:11035004	IPI	UniProtKB:P52564	F	Mitogen-activated protein kinase 14	MAPK14|CSBP|CSBP1|CSBP2|CSPB1|MXI2|SAPK2A	protein	taxon:9606	20170309	UniProt		
UniProtKB	Q16539	MAPK14	enables	GO:0051525	GO_REF:0000024	ISS	UniProtKB:P47811	F	Mitogen-activated protein kinase 14	MAPK14|CSBP|CSBP1|CSBP2|CSPB1|MXI2|SAPK2A	protein	taxon:9606	20111206	BHF-UCL		
UniProtKB	Q16539	MAPK14	enables	GO:0106310	GO_REF:0000116	IEA	RHEA:17989	F	Mitogen-activated protein kinase 14	MAPK14|CSBP|CSBP1|CSBP2|CSPB1|MXI2|SAPK2A	protein	taxon:9606	20260727	RHEA		
UniProtKB	Q16539	MAPK14	enables	GO:0106310	GO_REF:0000117	IEA	ARBA:ARBA00093740	F	Mitogen-activated protein kinase 14	MAPK14|CSBP|CSBP1|CSBP2|CSPB1|MXI2|SAPK2A	protein	taxon:9606	20260727	UniProt		
UniProtKB	Q16539	MAPK14	enables	GO:0106310	PMID:11010976	EXP		F	Mitogen-activated protein kinase 14	MAPK14|CSBP|CSBP1|CSBP2|CSPB1|MXI2|SAPK2A	protein	taxon:9606	20251027	UniProt		
UniProtKB	Q16539	MAPK14	enables	GO:0106310	PMID:35857590	EXP		F	Mitogen-activated protein kinase 14	MAPK14|CSBP|CSBP1|CSBP2|CSPB1|MXI2|SAPK2A	protein	taxon:9606	20251027	UniProt		
UniProtKB	Q16539	MAPK14	involved_in	GO:0000165	GO_REF:0000024	ISS	UniProtKB:P47811	P	Mitogen-activated protein kinase 14	MAPK14|CSBP|CSBP1|CSBP2|CSPB1|MXI2|SAPK2A	protein	taxon:9606	20250207	BHF-UCL		
UniProtKB	Q16539	MAPK14	involved_in	GO:0002862	Reactome:R-HSA-9662834	TAS		P	Mitogen-activated protein kinase 14	MAPK14|CSBP|CSBP1|CSBP2|CSPB1|MXI2|SAPK2A	protein	taxon:9606	20230308	Reactome		
UniProtKB	Q16539	MAPK14	involved_in	GO:0006357	GO_REF:0000024	ISS	UniProtKB:P47811	P	Mitogen-activated protein kinase 14	MAPK14|CSBP|CSBP1|CSBP2|CSPB1|MXI2|SAPK2A	protein	taxon:9606	20130916	UniProt		
UniProtKB	Q16539	MAPK14	involved_in	GO:0006935	PMID:10706854	TAS		P	Mitogen-activated protein kinase 14	MAPK14|CSBP|CSBP1|CSBP2|CSPB1|MXI2|SAPK2A	protein	taxon:9606	20030904	PINC		
UniProtKB	Q16539	MAPK14	involved_in	GO:0007165	PMID:10706854	TAS		P	Mitogen-activated protein kinase 14	MAPK14|CSBP|CSBP1|CSBP2|CSPB1|MXI2|SAPK2A	protein	taxon:9606	20030904	PINC		
UniProtKB	Q16539	MAPK14	involved_in	GO:0007166	PMID:10706854	TAS		P	Mitogen-activated protein kinase 14	MAPK14|CSBP|CSBP1|CSBP2|CSPB1|MXI2|SAPK2A	protein	taxon:9606	20030904	PINC		
UniProtKB	Q16539	MAPK14	involved_in	GO:0010628	PMID:24299952	IGI	UniProtKB:P01375	P	Mitogen-activated protein kinase 14	MAPK14|CSBP|CSBP1|CSBP2|CSPB1|MXI2|SAPK2A	protein	taxon:9606	20210107	ARUK-UCL	has_input(RNAcentral:URS000071F654_9606),occurs_in(CL:0002618)	
UniProtKB	Q16539	MAPK14	involved_in	GO:0010628	PMID:25754930	IMP		P	Mitogen-activated protein kinase 14	MAPK14|CSBP|CSBP1|CSBP2|CSPB1|MXI2|SAPK2A	protein	taxon:9606	20150619	UniProt	has_input(UniProtKB:O00182),occurs_in(CL:0001056),happens_during(GO:0098586),has_input(UniProtKB:P29460)	
UniProtKB	Q16539	MAPK14	involved_in	GO:0010831	GO_REF:0000024	ISS	UniProtKB:P47811	P	Mitogen-activated protein kinase 14	MAPK14|CSBP|CSBP1|CSBP2|CSPB1|MXI2|SAPK2A	protein	taxon:9606	20130916	UniProt		
UniProtKB	Q16539	MAPK14	involved_in	GO:0030168	Reactome:R-HSA-418592	TAS		P	Mitogen-activated protein kinase 14	MAPK14|CSBP|CSBP1|CSBP2|CSPB1|MXI2|SAPK2A	protein	taxon:9606	20260316	Reactome		
UniProtKB	Q16539	MAPK14	involved_in	GO:0030316	GO_REF:0000024	ISS	UniProtKB:P47811	P	Mitogen-activated protein kinase 14	MAPK14|CSBP|CSBP1|CSBP2|CSPB1|MXI2|SAPK2A	protein	taxon:9606	20111206	BHF-UCL		
UniProtKB	Q16539	MAPK14	involved_in	GO:0031098	PMID:35857590	IDA		P	Mitogen-activated protein kinase 14	MAPK14|CSBP|CSBP1|CSBP2|CSPB1|MXI2|SAPK2A	protein	taxon:9606	20220811	UniProt	part_of(GO:0071493)	
UniProtKB	Q16539	MAPK14	involved_in	GO:0031281	PMID:22027397	IMP		P	Mitogen-activated protein kinase 14	MAPK14|CSBP|CSBP1|CSBP2|CSPB1|MXI2|SAPK2A	protein	taxon:9606	20111119	CACAO		
UniProtKB	Q16539	MAPK14	involved_in	GO:0032735	GO_REF:0000117	IEA	ARBA:ARBA00085778	P	Mitogen-activated protein kinase 14	MAPK14|CSBP|CSBP1|CSBP2|CSPB1|MXI2|SAPK2A	protein	taxon:9606	20260727	UniProt		
UniProtKB	Q16539	MAPK14	involved_in	GO:0032735	PMID:25754930	IMP		P	Mitogen-activated protein kinase 14	MAPK14|CSBP|CSBP1|CSBP2|CSPB1|MXI2|SAPK2A	protein	taxon:9606	20150619	UniProt	occurs_in(CL:0001056),happens_during(GO:0098586),has_input(UniProtKB:P29460)	
UniProtKB	Q16539	MAPK14	involved_in	GO:0035331	PMID:27402810	IMP		P	Mitogen-activated protein kinase 14	MAPK14|CSBP|CSBP1|CSBP2|CSPB1|MXI2|SAPK2A	protein	taxon:9606	20200320	FlyBase		
UniProtKB	Q16539	MAPK14	involved_in	GO:0035556	GO_REF:0000033	IBA	CGD:CAL0000183747|CGD:CAL0000197240|FB:FBgn0000229|FB:FBgn0003256|FB:FBgn0015765|FB:FBgn0024846|FB:FBgn0267339|MGI:MGI:1201387|MGI:MGI:1338024|MGI:MGI:1346858|MGI:MGI:1346859|MGI:MGI:1346861|MGI:MGI:1346863|MGI:MGI:1346865|PANTHER:PTN000622075|PomBase:SPAC24B11.06c|PomBase:SPAC31G5.09c|PomBase:SPBC119.08|RGD:3046|RGD:3663|RGD:621505|RGD:621506|RGD:628847|RGD:70496|RGD:70500|RGD:71050|SGD:S000000112|SGD:S000001072|SGD:S000004103|UniProtKB:C8VFS8|UniProtKB:O15264|UniProtKB:P26696|UniProtKB:P27361|UniProtKB:P28482|UniProtKB:P45983|UniProtKB:P45984|UniProtKB:P53778|UniProtKB:Q15759|UniProtKB:Q16539|UniProtKB:Q5AZN7|UniProtKB:Q9P419|UniProtKB:Q9UPZ9|WB:WBGene00002178|WB:WBGene00002187|WB:WBGene00003401|WB:WBGene00004055|WB:WBGene00004056|WB:WBGene00004057|WB:WBGene00004859|ZFIN:ZDB-GENE-010202-1|ZFIN:ZDB-GENE-010202-2|dictyBase:DDB_G0270218|dictyBase:DDB_G0283903|dictyBase:DDB_G0286353	P	Mitogen-activated protein kinase 14	MAPK14|CSBP|CSBP1|CSBP2|CSPB1|MXI2|SAPK2A	protein	taxon:9606	20260529	GO_Central		
UniProtKB	Q16539	MAPK14	involved_in	GO:0035556	PMID:10838079	IDA		P	Mitogen-activated protein kinase 14	MAPK14|CSBP|CSBP1|CSBP2|CSPB1|MXI2|SAPK2A	protein	taxon:9606	20021014	UniProt		
UniProtKB	Q16539	MAPK14	involved_in	GO:0035924	PMID:18440775	IMP		P	Mitogen-activated protein kinase 14	MAPK14|CSBP|CSBP1|CSBP2|CSPB1|MXI2|SAPK2A	protein	taxon:9606	20121128	BHF-UCL	occurs_in(CL:0002618),has_input(UniProtKB:P15692)	
UniProtKB	Q16539	MAPK14	involved_in	GO:0038066	GO_REF:0000002	IEA	InterPro:IPR038784	P	Mitogen-activated protein kinase 14	MAPK14|CSBP|CSBP1|CSBP2|CSPB1|MXI2|SAPK2A	protein	taxon:9606	20260727	InterPro		
UniProtKB	Q16539	MAPK14	involved_in	GO:0038066	GO_REF:0000024	ISS	UniProtKB:P47811	P	Mitogen-activated protein kinase 14	MAPK14|CSBP|CSBP1|CSBP2|CSPB1|MXI2|SAPK2A	protein	taxon:9606	20130916	UniProt		
UniProtKB	Q16539	MAPK14	involved_in	GO:0038066	PMID:10330143	IDA		P	Mitogen-activated protein kinase 14	MAPK14|CSBP|CSBP1|CSBP2|CSPB1|MXI2|SAPK2A	protein	taxon:9606	20250211	UniProt		
UniProtKB	Q16539	MAPK14	involved_in	GO:0038066	Reactome:R-HSA-450302	TAS		P	Mitogen-activated protein kinase 14	MAPK14|CSBP|CSBP1|CSBP2|CSPB1|MXI2|SAPK2A	protein	taxon:9606	20260316	Reactome		
UniProtKB	Q16539	MAPK14	involved_in	GO:0042770	PMID:20160708	IMP		P	Mitogen-activated protein kinase 14	MAPK14|CSBP|CSBP1|CSBP2|CSPB1|MXI2|SAPK2A	protein	taxon:9606	20101021	BHF-UCL		
UniProtKB	Q16539	MAPK14	involved_in	GO:0045648	PMID:23483889	IMP		P	Mitogen-activated protein kinase 14	MAPK14|CSBP|CSBP1|CSBP2|CSPB1|MXI2|SAPK2A	protein	taxon:9606	20150601	BHF-UCL		
UniProtKB	Q16539	MAPK14	involved_in	GO:0045663	GO_REF:0000024	ISS	UniProtKB:P47811	P	Mitogen-activated protein kinase 14	MAPK14|CSBP|CSBP1|CSBP2|CSPB1|MXI2|SAPK2A	protein	taxon:9606	20130916	UniProt		
UniProtKB	Q16539	MAPK14	involved_in	GO:0048010	PMID:18440775	IMP		P	Mitogen-activated protein kinase 14	MAPK14|CSBP|CSBP1|CSBP2|CSPB1|MXI2|SAPK2A	protein	taxon:9606	20121128	BHF-UCL	occurs_in(CL:0002618)	
UniProtKB	Q16539	MAPK14	involved_in	GO:0051149	GO_REF:0000117	IEA	ARBA:ARBA00087706	P	Mitogen-activated protein kinase 14	MAPK14|CSBP|CSBP1|CSBP2|CSPB1|MXI2|SAPK2A	protein	taxon:9606	20260727	UniProt		
UniProtKB	Q16539	MAPK14	involved_in	GO:0051149	Reactome:R-HSA-525793	TAS		P	Mitogen-activated protein kinase 14	MAPK14|CSBP|CSBP1|CSBP2|CSPB1|MXI2|SAPK2A	protein	taxon:9606	20260316	Reactome		
UniProtKB	Q16539	MAPK14	involved_in	GO:0051403	GO_REF:0000117	IEA	ARBA:ARBA00035551	P	Mitogen-activated protein kinase 14	MAPK14|CSBP|CSBP1|CSBP2|CSPB1|MXI2|SAPK2A	protein	taxon:9606	20260727	UniProt		
UniProtKB	Q16539	MAPK14	involved_in	GO:0051403	PMID:35857590	IDA		P	Mitogen-activated protein kinase 14	MAPK14|CSBP|CSBP1|CSBP2|CSPB1|MXI2|SAPK2A	protein	taxon:9606	20220810	UniProt		
UniProtKB	Q16539	MAPK14	involved_in	GO:0051403	PMID:7535770	IMP		P	Mitogen-activated protein kinase 14	MAPK14|CSBP|CSBP1|CSBP2|CSPB1|MXI2|SAPK2A	protein	taxon:9606	20251022	DisProt		
UniProtKB	Q16539	MAPK14	involved_in	GO:0070935	PMID:20932473	TAS		P	Mitogen-activated protein kinase 14	MAPK14|CSBP|CSBP1|CSBP2|CSPB1|MXI2|SAPK2A	protein	taxon:9606	20111125	UniProt		
UniProtKB	Q16539	MAPK14	involved_in	GO:0071223	PMID:26649771	IMP		P	Mitogen-activated protein kinase 14	MAPK14|CSBP|CSBP1|CSBP2|CSPB1|MXI2|SAPK2A	protein	taxon:9606	20170403	UniProt		
UniProtKB	Q16539	MAPK14	involved_in	GO:0071479	PMID:20160708	IMP		P	Mitogen-activated protein kinase 14	MAPK14|CSBP|CSBP1|CSBP2|CSPB1|MXI2|SAPK2A	protein	taxon:9606	20101021	BHF-UCL		
UniProtKB	Q16539	MAPK14	involved_in	GO:0071493	GO_REF:0000117	IEA	ARBA:ARBA00092260	P	Mitogen-activated protein kinase 14	MAPK14|CSBP|CSBP1|CSBP2|CSPB1|MXI2|SAPK2A	protein	taxon:9606	20260727	UniProt		
UniProtKB	Q16539	MAPK14	involved_in	GO:0071493	PMID:35857590	IDA		P	Mitogen-activated protein kinase 14	MAPK14|CSBP|CSBP1|CSBP2|CSPB1|MXI2|SAPK2A	protein	taxon:9606	20220810	UniProt		
UniProtKB	Q16539	MAPK14	involved_in	GO:0090398	GO_REF:0000117	IEA	ARBA:ARBA00086844	P	Mitogen-activated protein kinase 14	MAPK14|CSBP|CSBP1|CSBP2|CSPB1|MXI2|SAPK2A	protein	taxon:9606	20260727	UniProt		
UniProtKB	Q16539	MAPK14	involved_in	GO:0090398	Reactome:R-HSA-2559583	TAS		P	Mitogen-activated protein kinase 14	MAPK14|CSBP|CSBP1|CSBP2|CSPB1|MXI2|SAPK2A	protein	taxon:9606	20260316	Reactome		
UniProtKB	Q16539	MAPK14	involved_in	GO:0090400	PMID:20160708	IMP		P	Mitogen-activated protein kinase 14	MAPK14|CSBP|CSBP1|CSBP2|CSPB1|MXI2|SAPK2A	protein	taxon:9606	20110110	BHF-UCL		
UniProtKB	Q16539	MAPK14	involved_in	GO:0098586	GO_REF:0000117	IEA	ARBA:ARBA00033919	P	Mitogen-activated protein kinase 14	MAPK14|CSBP|CSBP1|CSBP2|CSPB1|MXI2|SAPK2A	protein	taxon:9606	20260727	UniProt		
UniProtKB	Q16539	MAPK14	involved_in	GO:0098586	PMID:25754930	IMP		P	Mitogen-activated protein kinase 14	MAPK14|CSBP|CSBP1|CSBP2|CSPB1|MXI2|SAPK2A	protein	taxon:9606|taxon:11052	20150619	UniProt	occurs_in(CL:0001056),causally_upstream_of(GO:0010628)	
UniProtKB	Q16539	MAPK14	involved_in	GO:1900015	PMID:15251176	IDA		P	Mitogen-activated protein kinase 14	MAPK14|CSBP|CSBP1|CSBP2|CSPB1|MXI2|SAPK2A	protein	taxon:9606	20121016	CACAO		
UniProtKB	Q16539	MAPK14	involved_in	GO:1901741	GO_REF:0000024	ISS	UniProtKB:P47811	P	Mitogen-activated protein kinase 14	MAPK14|CSBP|CSBP1|CSBP2|CSPB1|MXI2|SAPK2A	protein	taxon:9606	20130916	UniProt		
UniProtKB	Q16539	MAPK14	involved_in	GO:2000379	PMID:20160708	IMP		P	Mitogen-activated protein kinase 14	MAPK14|CSBP|CSBP1|CSBP2|CSPB1|MXI2|SAPK2A	protein	taxon:9606	20110323	BHF-UCL		
UniProtKB	Q16539	MAPK14	is_active_in	GO:0005634	GO_REF:0000033	IBA	AGI_LocusCode:AT1G53510|AGI_LocusCode:AT2G43790|AGI_LocusCode:AT2G46070|AGI_LocusCode:AT3G18040|AGI_LocusCode:AT3G45640|AGI_LocusCode:AT4G01370|CGD:CAL0000197240|FB:FBgn0000229|FB:FBgn0003256|FB:FBgn0015765|FB:FBgn0052703|JaponicusDB:SJAG_04551|MGI:MGI:1201387|MGI:MGI:1336881|MGI:MGI:1346347|MGI:MGI:1346858|MGI:MGI:1346861|MGI:MGI:1346862|MGI:MGI:1346865|MGI:MGI:1354946|MGI:MGI:1934157|MGI:MGI:2444559|MGI:MGI:96913|PANTHER:PTN000622075|PomBase:SPAC24B11.06c|PomBase:SPAC31G5.09c|PomBase:SPBC119.08|RGD:3046|RGD:628675|RGD:70500|SGD:S000000112|SGD:S000003272|SGD:S000003642|UniProtKB:A9T142|UniProtKB:C8V7D1|UniProtKB:P20794|UniProtKB:P27361|UniProtKB:P28482|UniProtKB:P45983|UniProtKB:P45984|UniProtKB:P53779|UniProtKB:Q10N20|UniProtKB:Q13164|UniProtKB:Q16539|UniProtKB:Q389D8|UniProtKB:Q38B88|UniProtKB:Q4WSF6|UniProtKB:Q4WUN7|UniProtKB:Q5AZN7|UniProtKB:Q8TD08|UniProtKB:Q9P419|UniProtKB:Q9UPZ9|WB:WBGene00002178|WB:WBGene00003048|WB:WBGene00003401|WB:WBGene00004055|WB:WBGene00004057|dictyBase:DDB_G0286353	C	Mitogen-activated protein kinase 14	MAPK14|CSBP|CSBP1|CSBP2|CSPB1|MXI2|SAPK2A	protein	taxon:9606	20260529	GO_Central		
UniProtKB	Q16539	MAPK14	is_active_in	GO:0005737	GO_REF:0000033	IBA	AGI_LocusCode:AT1G53510|AGI_LocusCode:AT2G43790|AGI_LocusCode:AT3G18040|AGI_LocusCode:AT4G01370|CGD:CAL0000197240|FB:FBgn0000229|FB:FBgn0003256|FB:FBgn0052703|FB:FBgn0267339|JaponicusDB:SJAG_04551|MGI:MGI:1201387|MGI:MGI:1336881|MGI:MGI:1338024|MGI:MGI:1346347|MGI:MGI:1346859|MGI:MGI:1346861|MGI:MGI:1346862|MGI:MGI:1346863|MGI:MGI:1346865|MGI:MGI:1354946|MGI:MGI:2444559|PANTHER:PTN000622075|PomBase:SPAC24B11.06c|PomBase:SPBC119.08|RGD:3046|RGD:3663|RGD:621506|RGD:628847|RGD:70500|RGD:70975|SGD:S000000112|SGD:S000001072|SGD:S000004103|UniProtKB:A9T142|UniProtKB:P26696|UniProtKB:P27361|UniProtKB:P28482|UniProtKB:Q10N20|UniProtKB:Q13164|UniProtKB:Q16539|UniProtKB:Q387N8|UniProtKB:Q389D8|UniProtKB:Q389P3|UniProtKB:Q38BS3|UniProtKB:Q38E60|UniProtKB:Q4WSF6|UniProtKB:Q4WUN7|UniProtKB:Q586V3|UniProtKB:Q8TD08|UniProtKB:Q9UPZ9|WB:WBGene00002187|WB:WBGene00003048|WB:WBGene00003401|WB:WBGene00004055|WB:WBGene00004056|WB:WBGene00004057|WB:WBGene00015478|dictyBase:DDB_G0283903|dictyBase:DDB_G0286353	C	Mitogen-activated protein kinase 14	MAPK14|CSBP|CSBP1|CSBP2|CSPB1|MXI2|SAPK2A	protein	taxon:9606	20260529	GO_Central		
UniProtKB	Q16539	MAPK14	is_active_in	GO:0005829	PMID:7535770	IDA		C	Mitogen-activated protein kinase 14	MAPK14|CSBP|CSBP1|CSBP2|CSPB1|MXI2|SAPK2A	protein	taxon:9606	20250211	UniProt		
UniProtKB	Q16539	MAPK14	located_in	GO:0005576	Reactome:R-HSA-6798748	TAS		C	Mitogen-activated protein kinase 14	MAPK14|CSBP|CSBP1|CSBP2|CSPB1|MXI2|SAPK2A	protein	taxon:9606	20160716	Reactome		
UniProtKB	Q16539	MAPK14	located_in	GO:0005576	Reactome:R-HSA-6800434	TAS		C	Mitogen-activated protein kinase 14	MAPK14|CSBP|CSBP1|CSBP2|CSPB1|MXI2|SAPK2A	protein	taxon:9606	20160716	Reactome		
UniProtKB	Q16539	MAPK14	located_in	GO:0005634	GO_REF:0000024	ISS	UniProtKB:P47811	C	Mitogen-activated protein kinase 14	MAPK14|CSBP|CSBP1|CSBP2|CSPB1|MXI2|SAPK2A	protein	taxon:9606	20041006	UniProt		
UniProtKB	Q16539	MAPK14	located_in	GO:0005634	GO_REF:0000024	ISS	UniProtKB:P47811	C	Mitogen-activated protein kinase 14	MAPK14|CSBP|CSBP1|CSBP2|CSPB1|MXI2|SAPK2A	protein	taxon:9606	20111206	BHF-UCL		
UniProtKB	Q16539	MAPK14	located_in	GO:0005634	GO_REF:0000044	IEA	UniProtKB-SubCell:SL-0191	C	Mitogen-activated protein kinase 14	MAPK14|CSBP|CSBP1|CSBP2|CSPB1|MXI2|SAPK2A	protein	taxon:9606	20260727	UniProt		
UniProtKB	Q16539	MAPK14	located_in	GO:0005634	PMID:30878395	IDA		C	Mitogen-activated protein kinase 14	MAPK14|CSBP|CSBP1|CSBP2|CSPB1|MXI2|SAPK2A	protein	taxon:9606	20201030	UniProt		
UniProtKB	Q16539	MAPK14	located_in	GO:0005634	PMID:7535770	EXP		C	Mitogen-activated protein kinase 14	MAPK14|CSBP|CSBP1|CSBP2|CSPB1|MXI2|SAPK2A	protein	taxon:9606	20251027	UniProt		
UniProtKB	Q16539	MAPK14	located_in	GO:0005654	Reactome:R-HSA-168053	TAS		C	Mitogen-activated protein kinase 14	MAPK14|CSBP|CSBP1|CSBP2|CSPB1|MXI2|SAPK2A	protein	taxon:9606	20130516	Reactome		
UniProtKB	Q16539	MAPK14	located_in	GO:0005654	Reactome:R-HSA-198669	TAS		C	Mitogen-activated protein kinase 14	MAPK14|CSBP|CSBP1|CSBP2|CSPB1|MXI2|SAPK2A	protein	taxon:9606	20130516	Reactome		
UniProtKB	Q16539	MAPK14	located_in	GO:0005654	Reactome:R-HSA-3229102	TAS		C	Mitogen-activated protein kinase 14	MAPK14|CSBP|CSBP1|CSBP2|CSPB1|MXI2|SAPK2A	protein	taxon:9606	20130516	Reactome		
UniProtKB	Q16539	MAPK14	located_in	GO:0005654	Reactome:R-HSA-3238999	TAS		C	Mitogen-activated protein kinase 14	MAPK14|CSBP|CSBP1|CSBP2|CSPB1|MXI2|SAPK2A	protein	taxon:9606	20130516	Reactome		
UniProtKB	Q16539	MAPK14	located_in	GO:0005654	Reactome:R-HSA-3239014	TAS		C	Mitogen-activated protein kinase 14	MAPK14|CSBP|CSBP1|CSBP2|CSPB1|MXI2|SAPK2A	protein	taxon:9606	20130516	Reactome		
UniProtKB	Q16539	MAPK14	located_in	GO:0005654	Reactome:R-HSA-3239019	TAS		C	Mitogen-activated protein kinase 14	MAPK14|CSBP|CSBP1|CSBP2|CSPB1|MXI2|SAPK2A	protein	taxon:9606	20130516	Reactome		
UniProtKB	Q16539	MAPK14	located_in	GO:0005654	Reactome:R-HSA-448955	TAS		C	Mitogen-activated protein kinase 14	MAPK14|CSBP|CSBP1|CSBP2|CSPB1|MXI2|SAPK2A	protein	taxon:9606	20130516	Reactome		
UniProtKB	Q16539	MAPK14	located_in	GO:0005654	Reactome:R-HSA-448958	TAS		C	Mitogen-activated protein kinase 14	MAPK14|CSBP|CSBP1|CSBP2|CSPB1|MXI2|SAPK2A	protein	taxon:9606	20130516	Reactome		
UniProtKB	Q16539	MAPK14	located_in	GO:0005654	Reactome:R-HSA-450222	TAS		C	Mitogen-activated protein kinase 14	MAPK14|CSBP|CSBP1|CSBP2|CSPB1|MXI2|SAPK2A	protein	taxon:9606	20130516	Reactome		
UniProtKB	Q16539	MAPK14	located_in	GO:0005654	Reactome:R-HSA-450257	TAS		C	Mitogen-activated protein kinase 14	MAPK14|CSBP|CSBP1|CSBP2|CSPB1|MXI2|SAPK2A	protein	taxon:9606	20130516	Reactome		
UniProtKB	Q16539	MAPK14	located_in	GO:0005654	Reactome:R-HSA-450333	TAS		C	Mitogen-activated protein kinase 14	MAPK14|CSBP|CSBP1|CSBP2|CSPB1|MXI2|SAPK2A	protein	taxon:9606	20130516	Reactome		
UniProtKB	Q16539	MAPK14	located_in	GO:0005654	Reactome:R-HSA-9855910	TAS		C	Mitogen-activated protein kinase 14	MAPK14|CSBP|CSBP1|CSBP2|CSPB1|MXI2|SAPK2A	protein	taxon:9606	20130516	Reactome		
UniProtKB	Q16539	MAPK14	located_in	GO:0005654	Reactome:R-HSA-9942578	TAS		C	Mitogen-activated protein kinase 14	MAPK14|CSBP|CSBP1|CSBP2|CSPB1|MXI2|SAPK2A	protein	taxon:9606	20130516	Reactome		
UniProtKB	Q16539	MAPK14	located_in	GO:0005737	GO_REF:0000024	ISS	UniProtKB:P47811	C	Mitogen-activated protein kinase 14	MAPK14|CSBP|CSBP1|CSBP2|CSPB1|MXI2|SAPK2A	protein	taxon:9606	20041006	UniProt		
UniProtKB	Q16539	MAPK14	located_in	GO:0005737	GO_REF:0000024	ISS	UniProtKB:P47811	C	Mitogen-activated protein kinase 14	MAPK14|CSBP|CSBP1|CSBP2|CSPB1|MXI2|SAPK2A	protein	taxon:9606	20111206	BHF-UCL		
UniProtKB	Q16539	MAPK14	located_in	GO:0005737	GO_REF:0000044	IEA	UniProtKB-SubCell:SL-0086	C	Mitogen-activated protein kinase 14	MAPK14|CSBP|CSBP1|CSBP2|CSPB1|MXI2|SAPK2A	protein	taxon:9606	20260727	UniProt		
UniProtKB	Q16539	MAPK14	located_in	GO:0005737	PMID:7535770	EXP		C	Mitogen-activated protein kinase 14	MAPK14|CSBP|CSBP1|CSBP2|CSPB1|MXI2|SAPK2A	protein	taxon:9606	20251027	UniProt		
UniProtKB	Q16539	MAPK14	located_in	GO:0005829	GO_REF:0000052	IDA		C	Mitogen-activated protein kinase 14	MAPK14|CSBP|CSBP1|CSBP2|CSPB1|MXI2|SAPK2A	protein	taxon:9606	20251115	HPA		
UniProtKB	Q16539	MAPK14	located_in	GO:0005829	Reactome:R-HSA-187688	TAS		C	Mitogen-activated protein kinase 14	MAPK14|CSBP|CSBP1|CSBP2|CSPB1|MXI2|SAPK2A	protein	taxon:9606	20130503	Reactome		
UniProtKB	Q16539	MAPK14	located_in	GO:0005829	Reactome:R-HSA-428941	TAS		C	Mitogen-activated protein kinase 14	MAPK14|CSBP|CSBP1|CSBP2|CSPB1|MXI2|SAPK2A	protein	taxon:9606	20130503	Reactome		
UniProtKB	Q16539	MAPK14	located_in	GO:0005829	Reactome:R-HSA-428961	TAS		C	Mitogen-activated protein kinase 14	MAPK14|CSBP|CSBP1|CSBP2|CSPB1|MXI2|SAPK2A	protein	taxon:9606	20130503	Reactome		
UniProtKB	Q16539	MAPK14	located_in	GO:0005829	Reactome:R-HSA-432148	TAS		C	Mitogen-activated protein kinase 14	MAPK14|CSBP|CSBP1|CSBP2|CSPB1|MXI2|SAPK2A	protein	taxon:9606	20130503	Reactome		
UniProtKB	Q16539	MAPK14	located_in	GO:0005829	Reactome:R-HSA-448958	TAS		C	Mitogen-activated protein kinase 14	MAPK14|CSBP|CSBP1|CSBP2|CSPB1|MXI2|SAPK2A	protein	taxon:9606	20130503	Reactome		
UniProtKB	Q16539	MAPK14	located_in	GO:0005829	Reactome:R-HSA-450257	TAS		C	Mitogen-activated protein kinase 14	MAPK14|CSBP|CSBP1|CSBP2|CSPB1|MXI2|SAPK2A	protein	taxon:9606	20130503	Reactome		
UniProtKB	Q16539	MAPK14	located_in	GO:0005829	Reactome:R-HSA-5218804	TAS		C	Mitogen-activated protein kinase 14	MAPK14|CSBP|CSBP1|CSBP2|CSPB1|MXI2|SAPK2A	protein	taxon:9606	20130503	Reactome		
UniProtKB	Q16539	MAPK14	located_in	GO:0005829	Reactome:R-HSA-9626880	TAS		C	Mitogen-activated protein kinase 14	MAPK14|CSBP|CSBP1|CSBP2|CSPB1|MXI2|SAPK2A	protein	taxon:9606	20130503	Reactome		
UniProtKB	Q16539	MAPK14	located_in	GO:0005829	Reactome:R-HSA-9662823	TAS		C	Mitogen-activated protein kinase 14	MAPK14|CSBP|CSBP1|CSBP2|CSPB1|MXI2|SAPK2A	protein	taxon:9606	20130503	Reactome		
UniProtKB	Q16539	MAPK14	located_in	GO:0016607	GO_REF:0000052	IDA		C	Mitogen-activated protein kinase 14	MAPK14|CSBP|CSBP1|CSBP2|CSPB1|MXI2|SAPK2A	protein	taxon:9606	20251115	HPA		
UniProtKB	Q16539	MAPK14	located_in	GO:0034774	Reactome:R-HSA-6798748	TAS		C	Mitogen-activated protein kinase 14	MAPK14|CSBP|CSBP1|CSBP2|CSPB1|MXI2|SAPK2A	protein	taxon:9606	20160716	Reactome		
UniProtKB	Q16539	MAPK14	located_in	GO:1904813	Reactome:R-HSA-6800434	TAS		C	Mitogen-activated protein kinase 14	MAPK14|CSBP|CSBP1|CSBP2|CSPB1|MXI2|SAPK2A	protein	taxon:9606	20160716	Reactome		
UniProtKB	Q16540	MRPL23	enables	GO:0003723	PMID:8541832	TAS		F	Large ribosomal subunit protein uL23m	MRPL23|L23MRP|RPL23L	protein	taxon:9606	20030904	PINC		
UniProtKB	Q16540	MRPL23	enables	GO:0003735	GO_REF:0000002	IEA	InterPro:IPR012678|InterPro:IPR013025	F	Large ribosomal subunit protein uL23m	MRPL23|L23MRP|RPL23L	protein	taxon:9606	20260727	InterPro		
UniProtKB	Q16540	MRPL23	enables	GO:0003735	GO_REF:0000033	IBA	PANTHER:PTN000248673|SGD:S000002813	F	Large ribosomal subunit protein uL23m	MRPL23|L23MRP|RPL23L	protein	taxon:9606	20170228	GO_Central		
UniProtKB	Q16540	MRPL23	enables	GO:0003735	PMID:8541832	TAS		F	Large ribosomal subunit protein uL23m	MRPL23|L23MRP|RPL23L	protein	taxon:9606	20030904	PINC		
UniProtKB	Q16540	MRPL23	enables	GO:0005515	PMID:25416956	IPI	UniProtKB:Q8ND90	F	Large ribosomal subunit protein uL23m	MRPL23|L23MRP|RPL23L	protein	taxon:9606	20260725	IntAct		
UniProtKB	Q16540	MRPL23	enables	GO:0005515	PMID:32296183	IPI	UniProtKB:A8MQ03	F	Large ribosomal subunit protein uL23m	MRPL23|L23MRP|RPL23L	protein	taxon:9606	20260725	IntAct		
UniProtKB	Q16540	MRPL23	enables	GO:0005515	PMID:32296183	IPI	UniProtKB:Q07627	F	Large ribosomal subunit protein uL23m	MRPL23|L23MRP|RPL23L	protein	taxon:9606	20260725	IntAct		
UniProtKB	Q16540	MRPL23	enables	GO:0005515	PMID:32296183	IPI	UniProtKB:Q9BYR6	F	Large ribosomal subunit protein uL23m	MRPL23|L23MRP|RPL23L	protein	taxon:9606	20260725	IntAct		
UniProtKB	Q16540	MRPL23	involved_in	GO:0006412	GO_REF:0000002	IEA	InterPro:IPR012678|InterPro:IPR013025	P	Large ribosomal subunit protein uL23m	MRPL23|L23MRP|RPL23L	protein	taxon:9606	20260727	InterPro		
UniProtKB	Q16540	MRPL23	involved_in	GO:0006412	PMID:8541832	TAS		P	Large ribosomal subunit protein uL23m	MRPL23|L23MRP|RPL23L	protein	taxon:9606	20030904	PINC		
UniProtKB	Q16540	MRPL23	involved_in	GO:0032543	GO_REF:0000033	IBA	PANTHER:PTN000248673|SGD:S000002813	P	Large ribosomal subunit protein uL23m	MRPL23|L23MRP|RPL23L	protein	taxon:9606	20170228	GO_Central		
UniProtKB	Q16540	MRPL23	involved_in	GO:0032543	PMID:27023846	NAS		P	Large ribosomal subunit protein uL23m	MRPL23|L23MRP|RPL23L	protein	taxon:9606	20251229	ComplexPortal		
UniProtKB	Q16540	MRPL23	located_in	GO:0005739	GO_REF:0000044	IEA	UniProtKB-SubCell:SL-0173	C	Large ribosomal subunit protein uL23m	MRPL23|L23MRP|RPL23L	protein	taxon:9606	20260727	UniProt		
UniProtKB	Q16540	MRPL23	located_in	GO:0005739	GO_REF:0000052	IDA		C	Large ribosomal subunit protein uL23m	MRPL23|L23MRP|RPL23L	protein	taxon:9606	20251115	HPA		
UniProtKB	Q16540	MRPL23	located_in	GO:0005739	PMID:25278503	EXP		C	Large ribosomal subunit protein uL23m	MRPL23|L23MRP|RPL23L	protein	taxon:9606	20240508	UniProt		
UniProtKB	Q16540	MRPL23	located_in	GO:0005739	PMID:25838379	EXP		C	Large ribosomal subunit protein uL23m	MRPL23|L23MRP|RPL23L	protein	taxon:9606	20240508	UniProt		
UniProtKB	Q16540	MRPL23	located_in	GO:0005739	PMID:28892042	IDA		C	Large ribosomal subunit protein uL23m	MRPL23|L23MRP|RPL23L	protein	taxon:9606	20180613	UniProt		
UniProtKB	Q16540	MRPL23	located_in	GO:0005739	PMID:34800366	HTP		C	Large ribosomal subunit protein uL23m	MRPL23|L23MRP|RPL23L	protein	taxon:9606	20240711	FlyBase		
UniProtKB	Q16540	MRPL23	located_in	GO:0005743	PMID:27023846	NAS		C	Large ribosomal subunit protein uL23m	MRPL23|L23MRP|RPL23L	protein	taxon:9606	20251229	ComplexPortal		
UniProtKB	Q16540	MRPL23	located_in	GO:0005743	Reactome:R-HSA-5419261	TAS		C	Large ribosomal subunit protein uL23m	MRPL23|L23MRP|RPL23L	protein	taxon:9606	20140927	Reactome		
UniProtKB	Q16540	MRPL23	located_in	GO:0005743	Reactome:R-HSA-5419264	TAS		C	Large ribosomal subunit protein uL23m	MRPL23|L23MRP|RPL23L	protein	taxon:9606	20140927	Reactome		
UniProtKB	Q16540	MRPL23	located_in	GO:0005743	Reactome:R-HSA-5419271	TAS		C	Large ribosomal subunit protein uL23m	MRPL23|L23MRP|RPL23L	protein	taxon:9606	20140927	Reactome		
UniProtKB	Q16540	MRPL23	located_in	GO:0005743	Reactome:R-HSA-5419273	TAS		C	Large ribosomal subunit protein uL23m	MRPL23|L23MRP|RPL23L	protein	taxon:9606	20140927	Reactome		
UniProtKB	Q16540	MRPL23	located_in	GO:0005743	Reactome:R-HSA-5419277	TAS		C	Large ribosomal subunit protein uL23m	MRPL23|L23MRP|RPL23L	protein	taxon:9606	20140927	Reactome		
UniProtKB	Q16540	MRPL23	located_in	GO:0005743	Reactome:R-HSA-5419281	TAS		C	Large ribosomal subunit protein uL23m	MRPL23|L23MRP|RPL23L	protein	taxon:9606	20140927	Reactome		
UniProtKB	Q16540	MRPL23	located_in	GO:0005743	Reactome:R-HSA-9937374	TAS		C	Large ribosomal subunit protein uL23m	MRPL23|L23MRP|RPL23L	protein	taxon:9606	20140927	Reactome		
UniProtKB	Q16540	MRPL23	located_in	GO:0005743	Reactome:R-HSA-9937394	TAS		C	Large ribosomal subunit protein uL23m	MRPL23|L23MRP|RPL23L	protein	taxon:9606	20140927	Reactome		
UniProtKB	Q16540	MRPL23	located_in	GO:0005743	Reactome:R-HSA-9937403	TAS		C	Large ribosomal subunit protein uL23m	MRPL23|L23MRP|RPL23L	protein	taxon:9606	20140927	Reactome		
UniProtKB	Q16540	MRPL23	located_in	GO:0005743	Reactome:R-HSA-9937412	TAS		C	Large ribosomal subunit protein uL23m	MRPL23|L23MRP|RPL23L	protein	taxon:9606	20140927	Reactome		
UniProtKB	Q16540	MRPL23	located_in	GO:0005743	Reactome:R-HSA-9937415	TAS		C	Large ribosomal subunit protein uL23m	MRPL23|L23MRP|RPL23L	protein	taxon:9606	20140927	Reactome		
UniProtKB	Q16540	MRPL23	located_in	GO:0005743	Reactome:R-HSA-9937719	TAS		C	Large ribosomal subunit protein uL23m	MRPL23|L23MRP|RPL23L	protein	taxon:9606	20140927	Reactome		
UniProtKB	Q16540	MRPL23	located_in	GO:0005743	Reactome:R-HSA-9937724	TAS		C	Large ribosomal subunit protein uL23m	MRPL23|L23MRP|RPL23L	protein	taxon:9606	20140927	Reactome		
UniProtKB	Q16540	MRPL23	located_in	GO:0005840	GO_REF:0000002	IEA	InterPro:IPR012678|InterPro:IPR013025	C	Large ribosomal subunit protein uL23m	MRPL23|L23MRP|RPL23L	protein	taxon:9606	20260727	InterPro		
UniProtKB	Q16540	MRPL23	part_of	GO:0005762	GO_REF:0000033	IBA	PANTHER:PTN000248673|SGD:S000002813|UniProtKB:Q16540	C	Large ribosomal subunit protein uL23m	MRPL23|L23MRP|RPL23L	protein	taxon:9606	20170228	GO_Central		
UniProtKB	Q16540	MRPL23	part_of	GO:0005762	PMID:25278503	IDA		C	Large ribosomal subunit protein uL23m	MRPL23|L23MRP|RPL23L	protein	taxon:9606	20161005	UniProt		
UniProtKB	Q16540	MRPL23	part_of	GO:0005762	PMID:25278503	NAS		C	Large ribosomal subunit protein uL23m	MRPL23|L23MRP|RPL23L	protein	taxon:9606	20251229	ComplexPortal		
UniProtKB	Q16540	MRPL23	part_of	GO:0005762	PMID:28892042	IDA		C	Large ribosomal subunit protein uL23m	MRPL23|L23MRP|RPL23L	protein	taxon:9606	20180613	UniProt		
UniProtKB	Q16540	MRPL23	part_of	GO:0005762	PMID:8541832	TAS		C	Large ribosomal subunit protein uL23m	MRPL23|L23MRP|RPL23L	protein	taxon:9606	20030904	PINC		
UniProtKB	Q16543	CDC37	acts_upstream_of_or_within	GO:0060334	PMID:16280321	IMP		P	Hsp90 co-chaperone Cdc37	CDC37|CDC37A	protein	taxon:9606	20090108	MGI		
UniProtKB	Q16543	CDC37	acts_upstream_of_or_within	GO:0060338	PMID:16280321	IMP		P	Hsp90 co-chaperone Cdc37	CDC37|CDC37A	protein	taxon:9606	20090108	MGI		
UniProtKB	Q16543	CDC37	contributes_to	GO:0019887	GO_REF:0000107	IEA	UniProtKB:Q61081|ensembl:ENSMUSP00000019615	F	Hsp90 co-chaperone Cdc37	CDC37|CDC37A	protein	taxon:9606	20260724	Ensembl		
UniProtKB	Q16543	CDC37	enables	GO:0005515	PMID:11036079	IPI	UniProtKB:P08238	F	Hsp90 co-chaperone Cdc37	CDC37|CDC37A	protein	taxon:9606	20260725	IntAct		
UniProtKB	Q16543	CDC37	enables	GO:0005515	PMID:11036079	IPI	UniProtKB:P11500	F	Hsp90 co-chaperone Cdc37	CDC37|CDC37A	protein	taxon:9606	20260725	IntAct		
UniProtKB	Q16543	CDC37	enables	GO:0005515	PMID:11036079	IPI	UniProtKB:P33279	F	Hsp90 co-chaperone Cdc37	CDC37|CDC37A	protein	taxon:9606	20260725	IntAct		
UniProtKB	Q16543	CDC37	enables	GO:0005515	PMID:12176997	IPI	UniProtKB:P07900	F	Hsp90 co-chaperone Cdc37	CDC37|CDC37A	protein	taxon:9606	20260725	IntAct		
UniProtKB	Q16543	CDC37	enables	GO:0005515	PMID:12176997	IPI	UniProtKB:P31749	F	Hsp90 co-chaperone Cdc37	CDC37|CDC37A	protein	taxon:9606	20260725	IntAct		
UniProtKB	Q16543	CDC37	enables	GO:0005515	PMID:12176997	IPI	UniProtKB:Q9Y243	F	Hsp90 co-chaperone Cdc37	CDC37|CDC37A	protein	taxon:9606	20260725	IntAct		
UniProtKB	Q16543	CDC37	enables	GO:0005515	PMID:14676191	IPI	UniProtKB:Q15831	F	Hsp90 co-chaperone Cdc37	CDC37|CDC37A	protein	taxon:9606	20260725	IntAct		
UniProtKB	Q16543	CDC37	enables	GO:0005515	PMID:14743216	IPI	UniProtKB:O14920	F	Hsp90 co-chaperone Cdc37	CDC37|CDC37A	protein	taxon:9606	20260725	IntAct		
UniProtKB	Q16543	CDC37	enables	GO:0005515	PMID:14743216	IPI	UniProtKB:O15111	F	Hsp90 co-chaperone Cdc37	CDC37|CDC37A	protein	taxon:9606	20260725	IntAct		
UniProtKB	Q16543	CDC37	enables	GO:0005515	PMID:14743216	IPI	UniProtKB:O43318-2	F	Hsp90 co-chaperone Cdc37	CDC37|CDC37A	protein	taxon:9606	20260725	IntAct		
UniProtKB	Q16543	CDC37	enables	GO:0005515	PMID:14743216	IPI	UniProtKB:Q14164	F	Hsp90 co-chaperone Cdc37	CDC37|CDC37A	protein	taxon:9606	20260725	IntAct		
UniProtKB	Q16543	CDC37	enables	GO:0005515	PMID:14743216	IPI	UniProtKB:Q99558	F	Hsp90 co-chaperone Cdc37	CDC37|CDC37A	protein	taxon:9606	20260725	IntAct		
UniProtKB	Q16543	CDC37	enables	GO:0005515	PMID:14743216	IPI	UniProtKB:Q9Y6K9	F	Hsp90 co-chaperone Cdc37	CDC37|CDC37A	protein	taxon:9606	20260725	IntAct		
UniProtKB	Q16543	CDC37	enables	GO:0005515	PMID:16321986	IPI	UniProtKB:Q5S007	F	Hsp90 co-chaperone Cdc37	CDC37|CDC37A	protein	taxon:9606	20260725	IntAct		
UniProtKB	Q16543	CDC37	enables	GO:0005515	PMID:17979178	IPI	UniProtKB:P04049	F	Hsp90 co-chaperone Cdc37	CDC37|CDC37A	protein	taxon:9606	20260725	IntAct		
UniProtKB	Q16543	CDC37	enables	GO:0005515	PMID:19026643	IPI	UniProtKB:O43318-2	F	Hsp90 co-chaperone Cdc37	CDC37|CDC37A	protein	taxon:9606	20260725	IntAct		
UniProtKB	Q16543	CDC37	enables	GO:0005515	PMID:19875381	IPI	UniProtKB:P07900	F	Hsp90 co-chaperone Cdc37	CDC37|CDC37A	protein	taxon:9606	20260725	IntAct		
UniProtKB	Q16543	CDC37	enables	GO:0005515	PMID:20562859	IPI	UniProtKB:Q13501	F	Hsp90 co-chaperone Cdc37	CDC37|CDC37A	protein	taxon:9606	20260725	IntAct		
UniProtKB	Q16543	CDC37	enables	GO:0005515	PMID:20562859	IPI	UniProtKB:Q15831	F	Hsp90 co-chaperone Cdc37	CDC37|CDC37A	protein	taxon:9606	20260725	IntAct		
UniProtKB	Q16543	CDC37	enables	GO:0005515	PMID:20642453	IPI	UniProtKB:Q5S007	F	Hsp90 co-chaperone Cdc37	CDC37|CDC37A	protein	taxon:9606	20260725	IntAct		
UniProtKB	Q16543	CDC37	enables	GO:0005515	PMID:21163940	IPI	UniProtKB:O14879	F	Hsp90 co-chaperone Cdc37	CDC37|CDC37A	protein	taxon:9606	20260725	IntAct		
UniProtKB	Q16543	CDC37	enables	GO:0005515	PMID:21163940	IPI	UniProtKB:P02649	F	Hsp90 co-chaperone Cdc37	CDC37|CDC37A	protein	taxon:9606	20260725	IntAct		
UniProtKB	Q16543	CDC37	enables	GO:0005515	PMID:21163940	IPI	UniProtKB:P25685	F	Hsp90 co-chaperone Cdc37	CDC37|CDC37A	protein	taxon:9606	20260725	IntAct		
UniProtKB	Q16543	CDC37	enables	GO:0005515	PMID:21163940	IPI	UniProtKB:P29474	F	Hsp90 co-chaperone Cdc37	CDC37|CDC37A	protein	taxon:9606	20260725	IntAct		
UniProtKB	Q16543	CDC37	enables	GO:0005515	PMID:21163940	IPI	UniProtKB:P49768	F	Hsp90 co-chaperone Cdc37	CDC37|CDC37A	protein	taxon:9606	20260725	IntAct		
UniProtKB	Q16543	CDC37	enables	GO:0005515	PMID:21360678	IPI	UniProtKB:P07900	F	Hsp90 co-chaperone Cdc37	CDC37|CDC37A	protein	taxon:9606	20260725	IntAct		
UniProtKB	Q16543	CDC37	enables	GO:0005515	PMID:21360678	IPI	UniProtKB:P53041	F	Hsp90 co-chaperone Cdc37	CDC37|CDC37A	protein	taxon:9606	20260725	IntAct		
UniProtKB	Q16543	CDC37	enables	GO:0005515	PMID:21871133	IPI	UniProtKB:P07900	F	Hsp90 co-chaperone Cdc37	CDC37|CDC37A	protein	taxon:9606	20260725	IntAct		
UniProtKB	Q16543	CDC37	enables	GO:0005515	PMID:21871133	IPI	UniProtKB:P11802	F	Hsp90 co-chaperone Cdc37	CDC37|CDC37A	protein	taxon:9606	20260725	IntAct		
UniProtKB	Q16543	CDC37	enables	GO:0005515	PMID:21900206	IPI	UniProtKB:Q13501	F	Hsp90 co-chaperone Cdc37	CDC37|CDC37A	protein	taxon:9606	20260725	IntAct		
UniProtKB	Q16543	CDC37	enables	GO:0005515	PMID:21903422	IPI	UniProtKB:O14920	F	Hsp90 co-chaperone Cdc37	CDC37|CDC37A	protein	taxon:9606	20260725	IntAct		
UniProtKB	Q16543	CDC37	enables	GO:0005515	PMID:21903422	IPI	UniProtKB:O15111	F	Hsp90 co-chaperone Cdc37	CDC37|CDC37A	protein	taxon:9606	20260725	IntAct		
UniProtKB	Q16543	CDC37	enables	GO:0005515	PMID:21903422	IPI	UniProtKB:Q14164	F	Hsp90 co-chaperone Cdc37	CDC37|CDC37A	protein	taxon:9606	20260725	IntAct		
UniProtKB	Q16543	CDC37	enables	GO:0005515	PMID:22612223	IPI	UniProtKB:Q5S007	F	Hsp90 co-chaperone Cdc37	CDC37|CDC37A	protein	taxon:9606	20260725	IntAct		
UniProtKB	Q16543	CDC37	enables	GO:0005515	PMID:22939624	IPI	UniProtKB:P08238	F	Hsp90 co-chaperone Cdc37	CDC37|CDC37A	protein	taxon:9606	20260725	IntAct		
UniProtKB	Q16543	CDC37	enables	GO:0005515	PMID:22939624	IPI	UniProtKB:Q13620	F	Hsp90 co-chaperone Cdc37	CDC37|CDC37A	protein	taxon:9606	20260725	IntAct		
UniProtKB	Q16543	CDC37	enables	GO:0005515	PMID:22939624	IPI	UniProtKB:Q8N446	F	Hsp90 co-chaperone Cdc37	CDC37|CDC37A	protein	taxon:9606	20260725	IntAct		
UniProtKB	Q16543	CDC37	enables	GO:0005515	PMID:22939624	IPI	UniProtKB:Q9UKT8	F	Hsp90 co-chaperone Cdc37	CDC37|CDC37A	protein	taxon:9606	20260725	IntAct		
UniProtKB	Q16543	CDC37	enables	GO:0005515	PMID:23075850	IPI	UniProtKB:Q5S007	F	Hsp90 co-chaperone Cdc37	CDC37|CDC37A	protein	taxon:9606	20260725	IntAct		
UniProtKB	Q16543	CDC37	enables	GO:0005515	PMID:23428871	IPI	UniProtKB:Q13164	F	Hsp90 co-chaperone Cdc37	CDC37|CDC37A	protein	taxon:9606	20170209	UniProt		
UniProtKB	Q16543	CDC37	enables	GO:0005515	PMID:23455922	IPI	UniProtKB:P50750	F	Hsp90 co-chaperone Cdc37	CDC37|CDC37A	protein	taxon:9606	20260725	IntAct		
UniProtKB	Q16543	CDC37	enables	GO:0005515	PMID:24189400	IPI	UniProtKB:O15111	F	Hsp90 co-chaperone Cdc37	CDC37|CDC37A	protein	taxon:9606	20260725	IntAct		
UniProtKB	Q16543	CDC37	enables	GO:0005515	PMID:24189400	IPI	UniProtKB:P00533	F	Hsp90 co-chaperone Cdc37	CDC37|CDC37A	protein	taxon:9606	20260725	IntAct		
UniProtKB	Q16543	CDC37	enables	GO:0005515	PMID:24189400	IPI	UniProtKB:P04049	F	Hsp90 co-chaperone Cdc37	CDC37|CDC37A	protein	taxon:9606	20260725	IntAct		
UniProtKB	Q16543	CDC37	enables	GO:0005515	PMID:24189400	IPI	UniProtKB:P04626	F	Hsp90 co-chaperone Cdc37	CDC37|CDC37A	protein	taxon:9606	20260725	IntAct		
UniProtKB	Q16543	CDC37	enables	GO:0005515	PMID:24189400	IPI	UniProtKB:P07900	F	Hsp90 co-chaperone Cdc37	CDC37|CDC37A	protein	taxon:9606	20260725	IntAct		
UniProtKB	Q16543	CDC37	enables	GO:0005515	PMID:24189400	IPI	UniProtKB:P08238	F	Hsp90 co-chaperone Cdc37	CDC37|CDC37A	protein	taxon:9606	20260725	IntAct		
UniProtKB	Q16543	CDC37	enables	GO:0005515	PMID:24189400	IPI	UniProtKB:P11802	F	Hsp90 co-chaperone Cdc37	CDC37|CDC37A	protein	taxon:9606	20260725	IntAct		
UniProtKB	Q16543	CDC37	enables	GO:0005515	PMID:24189400	IPI	UniProtKB:P50750	F	Hsp90 co-chaperone Cdc37	CDC37|CDC37A	protein	taxon:9606	20260725	IntAct		
UniProtKB	Q16543	CDC37	enables	GO:0005515	PMID:24189400	IPI	UniProtKB:Q13501	F	Hsp90 co-chaperone Cdc37	CDC37|CDC37A	protein	taxon:9606	20260725	IntAct		
UniProtKB	Q16543	CDC37	enables	GO:0005515	PMID:24189400	IPI	UniProtKB:Q15418	F	Hsp90 co-chaperone Cdc37	CDC37|CDC37A	protein	taxon:9606	20260725	IntAct		
UniProtKB	Q16543	CDC37	enables	GO:0005515	PMID:24189400	IPI	UniProtKB:Q9Y6K9	F	Hsp90 co-chaperone Cdc37	CDC37|CDC37A	protein	taxon:9606	20260725	IntAct		
UniProtKB	Q16543	CDC37	enables	GO:0005515	PMID:24366813	IPI	UniProtKB:Q9Y2H1	F	Hsp90 co-chaperone Cdc37	CDC37|CDC37A	protein	taxon:9606	20260725	IntAct		
UniProtKB	Q16543	CDC37	enables	GO:0005515	PMID:24618592	IPI	UniProtKB:Q9Y6K9	F	Hsp90 co-chaperone Cdc37	CDC37|CDC37A	protein	taxon:9606	20260725	IntAct		
UniProtKB	Q16543	CDC37	enables	GO:0005515	PMID:24880080	IPI	UniProtKB:P08238	F	Hsp90 co-chaperone Cdc37	CDC37|CDC37A	protein	taxon:9606	20161014	UniProt		
UniProtKB	Q16543	CDC37	enables	GO:0005515	PMID:24981860	IPI	UniProtKB:P11802	F	Hsp90 co-chaperone Cdc37	CDC37|CDC37A	protein	taxon:9606	20260725	IntAct		
UniProtKB	Q16543	CDC37	enables	GO:0005515	PMID:24981860	IPI	UniProtKB:P50750	F	Hsp90 co-chaperone Cdc37	CDC37|CDC37A	protein	taxon:9606	20260725	IntAct		
UniProtKB	Q16543	CDC37	enables	GO:0005515	PMID:25036637	IPI	UniProtKB:O14920	F	Hsp90 co-chaperone Cdc37	CDC37|CDC37A	protein	taxon:9606	20260725	IntAct		
UniProtKB	Q16543	CDC37	enables	GO:0005515	PMID:25036637	IPI	UniProtKB:O15111	F	Hsp90 co-chaperone Cdc37	CDC37|CDC37A	protein	taxon:9606	20260725	IntAct		
UniProtKB	Q16543	CDC37	enables	GO:0005515	PMID:25036637	IPI	UniProtKB:O15146	F	Hsp90 co-chaperone Cdc37	CDC37|CDC37A	protein	taxon:9606	20260725	IntAct		
UniProtKB	Q16543	CDC37	enables	GO:0005515	PMID:25036637	IPI	UniProtKB:P00533	F	Hsp90 co-chaperone Cdc37	CDC37|CDC37A	protein	taxon:9606	20260725	IntAct		
UniProtKB	Q16543	CDC37	enables	GO:0005515	PMID:25036637	IPI	UniProtKB:P00540	F	Hsp90 co-chaperone Cdc37	CDC37|CDC37A	protein	taxon:9606	20260725	IntAct		
UniProtKB	Q16543	CDC37	enables	GO:0005515	PMID:25036637	IPI	UniProtKB:P04049	F	Hsp90 co-chaperone Cdc37	CDC37|CDC37A	protein	taxon:9606	20260725	IntAct		
UniProtKB	Q16543	CDC37	enables	GO:0005515	PMID:25036637	IPI	UniProtKB:P04626	F	Hsp90 co-chaperone Cdc37	CDC37|CDC37A	protein	taxon:9606	20260725	IntAct		
UniProtKB	Q16543	CDC37	enables	GO:0005515	PMID:25036637	IPI	UniProtKB:P06241	F	Hsp90 co-chaperone Cdc37	CDC37|CDC37A	protein	taxon:9606	20260725	IntAct		
UniProtKB	Q16543	CDC37	enables	GO:0005515	PMID:25036637	IPI	UniProtKB:P07900	F	Hsp90 co-chaperone Cdc37	CDC37|CDC37A	protein	taxon:9606	20260725	IntAct		
UniProtKB	Q16543	CDC37	enables	GO:0005515	PMID:25036637	IPI	UniProtKB:P07947	F	Hsp90 co-chaperone Cdc37	CDC37|CDC37A	protein	taxon:9606	20260725	IntAct		
UniProtKB	Q16543	CDC37	enables	GO:0005515	PMID:25036637	IPI	UniProtKB:P08238	F	Hsp90 co-chaperone Cdc37	CDC37|CDC37A	protein	taxon:9606	20260725	IntAct		
UniProtKB	Q16543	CDC37	enables	GO:0005515	PMID:25036637	IPI	UniProtKB:P11802	F	Hsp90 co-chaperone Cdc37	CDC37|CDC37A	protein	taxon:9606	20260725	IntAct		
UniProtKB	Q16543	CDC37	enables	GO:0005515	PMID:25036637	IPI	UniProtKB:P16591	F	Hsp90 co-chaperone Cdc37	CDC37|CDC37A	protein	taxon:9606	20260725	IntAct		
UniProtKB	Q16543	CDC37	enables	GO:0005515	PMID:25036637	IPI	UniProtKB:P22607	F	Hsp90 co-chaperone Cdc37	CDC37|CDC37A	protein	taxon:9606	20260725	IntAct		
UniProtKB	Q16543	CDC37	enables	GO:0005515	PMID:25036637	IPI	UniProtKB:P25685	F	Hsp90 co-chaperone Cdc37	CDC37|CDC37A	protein	taxon:9606	20260725	IntAct		
UniProtKB	Q16543	CDC37	enables	GO:0005515	PMID:25036637	IPI	UniProtKB:P50750	F	Hsp90 co-chaperone Cdc37	CDC37|CDC37A	protein	taxon:9606	20260725	IntAct		
UniProtKB	Q16543	CDC37	enables	GO:0005515	PMID:25036637	IPI	UniProtKB:P53041	F	Hsp90 co-chaperone Cdc37	CDC37|CDC37A	protein	taxon:9606	20260725	IntAct		
UniProtKB	Q16543	CDC37	enables	GO:0005515	PMID:25036637	IPI	UniProtKB:P53671	F	Hsp90 co-chaperone Cdc37	CDC37|CDC37A	protein	taxon:9606	20260725	IntAct		
UniProtKB	Q16543	CDC37	enables	GO:0005515	PMID:25036637	IPI	UniProtKB:Q00534	F	Hsp90 co-chaperone Cdc37	CDC37|CDC37A	protein	taxon:9606	20260725	IntAct		
UniProtKB	Q16543	CDC37	enables	GO:0005515	PMID:25036637	IPI	UniProtKB:Q02790	F	Hsp90 co-chaperone Cdc37	CDC37|CDC37A	protein	taxon:9606	20260725	IntAct		
UniProtKB	Q16543	CDC37	enables	GO:0005515	PMID:25036637	IPI	UniProtKB:Q13620	F	Hsp90 co-chaperone Cdc37	CDC37|CDC37A	protein	taxon:9606	20260725	IntAct		
UniProtKB	Q16543	CDC37	enables	GO:0005515	PMID:25036637	IPI	UniProtKB:Q14004	F	Hsp90 co-chaperone Cdc37	CDC37|CDC37A	protein	taxon:9606	20260725	IntAct		
UniProtKB	Q16543	CDC37	enables	GO:0005515	PMID:25036637	IPI	UniProtKB:Q14164	F	Hsp90 co-chaperone Cdc37	CDC37|CDC37A	protein	taxon:9606	20260725	IntAct		
UniProtKB	Q16543	CDC37	enables	GO:0005515	PMID:25036637	IPI	UniProtKB:Q15831	F	Hsp90 co-chaperone Cdc37	CDC37|CDC37A	protein	taxon:9606	20260725	IntAct		
UniProtKB	Q16543	CDC37	enables	GO:0005515	PMID:25036637	IPI	UniProtKB:Q16671	F	Hsp90 co-chaperone Cdc37	CDC37|CDC37A	protein	taxon:9606	20260725	IntAct		
UniProtKB	Q16543	CDC37	enables	GO:0005515	PMID:25036637	IPI	UniProtKB:Q16832	F	Hsp90 co-chaperone Cdc37	CDC37|CDC37A	protein	taxon:9606	20260725	IntAct		
UniProtKB	Q16543	CDC37	enables	GO:0005515	PMID:25036637	IPI	UniProtKB:Q6PHR2	F	Hsp90 co-chaperone Cdc37	CDC37|CDC37A	protein	taxon:9606	20260725	IntAct		
UniProtKB	Q16543	CDC37	enables	GO:0005515	PMID:25036637	IPI	UniProtKB:Q6VAB6	F	Hsp90 co-chaperone Cdc37	CDC37|CDC37A	protein	taxon:9606	20260725	IntAct		
UniProtKB	Q16543	CDC37	enables	GO:0005515	PMID:25036637	IPI	UniProtKB:Q8N165	F	Hsp90 co-chaperone Cdc37	CDC37|CDC37A	protein	taxon:9606	20260725	IntAct		
UniProtKB	Q16543	CDC37	enables	GO:0005515	PMID:25036637	IPI	UniProtKB:Q8N446	F	Hsp90 co-chaperone Cdc37	CDC37|CDC37A	protein	taxon:9606	20260725	IntAct		
UniProtKB	Q16543	CDC37	enables	GO:0005515	PMID:25036637	IPI	UniProtKB:Q96GD4	F	Hsp90 co-chaperone Cdc37	CDC37|CDC37A	protein	taxon:9606	20260725	IntAct		
UniProtKB	Q16543	CDC37	enables	GO:0005515	PMID:25036637	IPI	UniProtKB:Q96Q40	F	Hsp90 co-chaperone Cdc37	CDC37|CDC37A	protein	taxon:9606	20260725	IntAct		
UniProtKB	Q16543	CDC37	enables	GO:0005515	PMID:25036637	IPI	UniProtKB:Q96QS6	F	Hsp90 co-chaperone Cdc37	CDC37|CDC37A	protein	taxon:9606	20260725	IntAct		
UniProtKB	Q16543	CDC37	enables	GO:0005515	PMID:25036637	IPI	UniProtKB:Q99558	F	Hsp90 co-chaperone Cdc37	CDC37|CDC37A	protein	taxon:9606	20260725	IntAct		
UniProtKB	Q16543	CDC37	enables	GO:0005515	PMID:25036637	IPI	UniProtKB:Q9BXA6	F	Hsp90 co-chaperone Cdc37	CDC37|CDC37A	protein	taxon:9606	20260725	IntAct		
UniProtKB	Q16543	CDC37	enables	GO:0005515	PMID:25036637	IPI	UniProtKB:Q9UKT8	F	Hsp90 co-chaperone Cdc37	CDC37|CDC37A	protein	taxon:9606	20260725	IntAct		
UniProtKB	Q16543	CDC37	enables	GO:0005515	PMID:25036637	IPI	UniProtKB:Q9Y243	F	Hsp90 co-chaperone Cdc37	CDC37|CDC37A	protein	taxon:9606	20260725	IntAct		
UniProtKB	Q16543	CDC37	enables	GO:0005515	PMID:25036637	IPI	UniProtKB:Q9Y2H1	F	Hsp90 co-chaperone Cdc37	CDC37|CDC37A	protein	taxon:9606	20260725	IntAct		
UniProtKB	Q16543	CDC37	enables	GO:0005515	PMID:25036637	IPI	UniProtKB:Q9Y6K9	F	Hsp90 co-chaperone Cdc37	CDC37|CDC37A	protein	taxon:9606	20260725	IntAct		
UniProtKB	Q16543	CDC37	enables	GO:0005515	PMID:25486457	IPI	UniProtKB:P07900	F	Hsp90 co-chaperone Cdc37	CDC37|CDC37A	protein	taxon:9606	20161011	UniProt		
UniProtKB	Q16543	CDC37	enables	GO:0005515	PMID:25486457	IPI	UniProtKB:P08238	F	Hsp90 co-chaperone Cdc37	CDC37|CDC37A	protein	taxon:9606	20161011	UniProt		
UniProtKB	Q16543	CDC37	enables	GO:0005515	PMID:26496610	IPI	UniProtKB:O14920	F	Hsp90 co-chaperone Cdc37	CDC37|CDC37A	protein	taxon:9606	20260725	IntAct		
UniProtKB	Q16543	CDC37	enables	GO:0005515	PMID:26496610	IPI	UniProtKB:P07900	F	Hsp90 co-chaperone Cdc37	CDC37|CDC37A	protein	taxon:9606	20260725	IntAct		
UniProtKB	Q16543	CDC37	enables	GO:0005515	PMID:26496610	IPI	UniProtKB:P08238	F	Hsp90 co-chaperone Cdc37	CDC37|CDC37A	protein	taxon:9606	20260725	IntAct		
UniProtKB	Q16543	CDC37	enables	GO:0005515	PMID:26496610	IPI	UniProtKB:Q9Y6K9	F	Hsp90 co-chaperone Cdc37	CDC37|CDC37A	protein	taxon:9606	20260725	IntAct		
UniProtKB	Q16543	CDC37	enables	GO:0005515	PMID:27086506	IPI	UniProtKB:Q6VAB6	F	Hsp90 co-chaperone Cdc37	CDC37|CDC37A	protein	taxon:9606	20260725	IntAct		
UniProtKB	Q16543	CDC37	enables	GO:0005515	PMID:27339980	IPI	UniProtKB:P08238	F	Hsp90 co-chaperone Cdc37	CDC37|CDC37A	protein	taxon:9606	20260725	IntAct		
UniProtKB	Q16543	CDC37	enables	GO:0005515	PMID:27339980	IPI	UniProtKB:P11802	F	Hsp90 co-chaperone Cdc37	CDC37|CDC37A	protein	taxon:9606	20260725	IntAct		
UniProtKB	Q16543	CDC37	enables	GO:0005515	PMID:27353360	IPI	UniProtKB:P07900	F	Hsp90 co-chaperone Cdc37	CDC37|CDC37A	protein	taxon:9606	20161004	UniProt		
UniProtKB	Q16543	CDC37	enables	GO:0005515	PMID:27353360	IPI	UniProtKB:Q8NFG4	F	Hsp90 co-chaperone Cdc37	CDC37|CDC37A	protein	taxon:9606	20161004	UniProt		
UniProtKB	Q16543	CDC37	enables	GO:0005515	PMID:27353360	IPI	UniProtKB:Q8TF40	F	Hsp90 co-chaperone Cdc37	CDC37|CDC37A	protein	taxon:9606	20161004	UniProt		
UniProtKB	Q16543	CDC37	enables	GO:0005515	PMID:27353360	IPI	UniProtKB:Q9P278	F	Hsp90 co-chaperone Cdc37	CDC37|CDC37A	protein	taxon:9606	20161004	UniProt		
UniProtKB	Q16543	CDC37	enables	GO:0005515	PMID:28330616	IPI	UniProtKB:P53041	F	Hsp90 co-chaperone Cdc37	CDC37|CDC37A	protein	taxon:9606	20260725	IntAct		
UniProtKB	Q16543	CDC37	enables	GO:0005515	PMID:28514442	IPI	UniProtKB:P07947	F	Hsp90 co-chaperone Cdc37	CDC37|CDC37A	protein	taxon:9606	20260725	IntAct		
UniProtKB	Q16543	CDC37	enables	GO:0005515	PMID:28514442	IPI	UniProtKB:P11802	F	Hsp90 co-chaperone Cdc37	CDC37|CDC37A	protein	taxon:9606	20260725	IntAct		
UniProtKB	Q16543	CDC37	enables	GO:0005515	PMID:28514442	IPI	UniProtKB:Q8N165	F	Hsp90 co-chaperone Cdc37	CDC37|CDC37A	protein	taxon:9606	20260725	IntAct		
UniProtKB	Q16543	CDC37	enables	GO:0005515	PMID:28514442	IPI	UniProtKB:Q96QS6	F	Hsp90 co-chaperone Cdc37	CDC37|CDC37A	protein	taxon:9606	20260725	IntAct		
UniProtKB	Q16543	CDC37	enables	GO:0005515	PMID:29433126	IPI	UniProtKB:Q8IVT5	F	Hsp90 co-chaperone Cdc37	CDC37|CDC37A	protein	taxon:9606	20190709	UniProt		
UniProtKB	Q16543	CDC37	enables	GO:0005515	PMID:29568061	IPI	UniProtKB:Q96GD4	F	Hsp90 co-chaperone Cdc37	CDC37|CDC37A	protein	taxon:9606	20260725	IntAct		
UniProtKB	Q16543	CDC37	enables	GO:0005515	PMID:30108113	IPI	UniProtKB:Q9Y2H1	F	Hsp90 co-chaperone Cdc37	CDC37|CDC37A	protein	taxon:9606	20260725	IntAct		
UniProtKB	Q16543	CDC37	enables	GO:0005515	PMID:30833792	IPI	UniProtKB:Q99558	F	Hsp90 co-chaperone Cdc37	CDC37|CDC37A	protein	taxon:9606	20260725	IntAct		
UniProtKB	Q16543	CDC37	enables	GO:0005515	PMID:31046837	IPI	UniProtKB:Q5S007	F	Hsp90 co-chaperone Cdc37	CDC37|CDC37A	protein	taxon:9606	20260725	IntAct		
UniProtKB	Q16543	CDC37	enables	GO:0005515	PMID:31980649	IPI	UniProtKB:O43318	F	Hsp90 co-chaperone Cdc37	CDC37|CDC37A	protein	taxon:9606	20260725	IntAct		
UniProtKB	Q16543	CDC37	enables	GO:0005515	PMID:31980649	IPI	UniProtKB:P00533	F	Hsp90 co-chaperone Cdc37	CDC37|CDC37A	protein	taxon:9606	20260725	IntAct		
UniProtKB	Q16543	CDC37	enables	GO:0005515	PMID:31980649	IPI	UniProtKB:P04049	F	Hsp90 co-chaperone Cdc37	CDC37|CDC37A	protein	taxon:9606	20260725	IntAct		
UniProtKB	Q16543	CDC37	enables	GO:0005515	PMID:31980649	IPI	UniProtKB:P06241	F	Hsp90 co-chaperone Cdc37	CDC37|CDC37A	protein	taxon:9606	20260725	IntAct		
UniProtKB	Q16543	CDC37	enables	GO:0005515	PMID:31980649	IPI	UniProtKB:P07947	F	Hsp90 co-chaperone Cdc37	CDC37|CDC37A	protein	taxon:9606	20260725	IntAct		
UniProtKB	Q16543	CDC37	enables	GO:0005515	PMID:31980649	IPI	UniProtKB:P12931	F	Hsp90 co-chaperone Cdc37	CDC37|CDC37A	protein	taxon:9606	20260725	IntAct		
UniProtKB	Q16543	CDC37	enables	GO:0005515	PMID:31980649	IPI	UniProtKB:P31749	F	Hsp90 co-chaperone Cdc37	CDC37|CDC37A	protein	taxon:9606	20260725	IntAct		
UniProtKB	Q16543	CDC37	enables	GO:0005515	PMID:31980649	IPI	UniProtKB:Q13882	F	Hsp90 co-chaperone Cdc37	CDC37|CDC37A	protein	taxon:9606	20260725	IntAct		
UniProtKB	Q16543	CDC37	enables	GO:0005515	PMID:31980649	IPI	UniProtKB:Q15418	F	Hsp90 co-chaperone Cdc37	CDC37|CDC37A	protein	taxon:9606	20260725	IntAct		
UniProtKB	Q16543	CDC37	enables	GO:0005515	PMID:31980649	IPI	UniProtKB:Q99558	F	Hsp90 co-chaperone Cdc37	CDC37|CDC37A	protein	taxon:9606	20260725	IntAct		
UniProtKB	Q16543	CDC37	enables	GO:0005515	PMID:31980649	IPI	UniProtKB:Q9UQM7	F	Hsp90 co-chaperone Cdc37	CDC37|CDC37A	protein	taxon:9606	20260725	IntAct		
UniProtKB	Q16543	CDC37	enables	GO:0005515	PMID:32296183	IPI	UniProtKB:A6NEM1	F	Hsp90 co-chaperone Cdc37	CDC37|CDC37A	protein	taxon:9606	20260725	IntAct		
UniProtKB	Q16543	CDC37	enables	GO:0005515	PMID:32296183	IPI	UniProtKB:A7MD48	F	Hsp90 co-chaperone Cdc37	CDC37|CDC37A	protein	taxon:9606	20260725	IntAct		
UniProtKB	Q16543	CDC37	enables	GO:0005515	PMID:32296183	IPI	UniProtKB:O00463	F	Hsp90 co-chaperone Cdc37	CDC37|CDC37A	protein	taxon:9606	20260725	IntAct		
UniProtKB	Q16543	CDC37	enables	GO:0005515	PMID:32296183	IPI	UniProtKB:O14744	F	Hsp90 co-chaperone Cdc37	CDC37|CDC37A	protein	taxon:9606	20260725	IntAct		
UniProtKB	Q16543	CDC37	enables	GO:0005515	PMID:32296183	IPI	UniProtKB:O15344	F	Hsp90 co-chaperone Cdc37	CDC37|CDC37A	protein	taxon:9606	20260725	IntAct		
UniProtKB	Q16543	CDC37	enables	GO:0005515	PMID:32296183	IPI	UniProtKB:O43805	F	Hsp90 co-chaperone Cdc37	CDC37|CDC37A	protein	taxon:9606	20260725	IntAct		
UniProtKB	Q16543	CDC37	enables	GO:0005515	PMID:32296183	IPI	UniProtKB:O60861-1	F	Hsp90 co-chaperone Cdc37	CDC37|CDC37A	protein	taxon:9606	20260725	IntAct		
UniProtKB	Q16543	CDC37	enables	GO:0005515	PMID:32296183	IPI	UniProtKB:O75031	F	Hsp90 co-chaperone Cdc37	CDC37|CDC37A	protein	taxon:9606	20260725	IntAct		
UniProtKB	Q16543	CDC37	enables	GO:0005515	PMID:32296183	IPI	UniProtKB:O75564-2	F	Hsp90 co-chaperone Cdc37	CDC37|CDC37A	protein	taxon:9606	20260725	IntAct		
UniProtKB	Q16543	CDC37	enables	GO:0005515	PMID:32296183	IPI	UniProtKB:O76083-2	F	Hsp90 co-chaperone Cdc37	CDC37|CDC37A	protein	taxon:9606	20260725	IntAct		
UniProtKB	Q16543	CDC37	enables	GO:0005515	PMID:32296183	IPI	UniProtKB:O95198	F	Hsp90 co-chaperone Cdc37	CDC37|CDC37A	protein	taxon:9606	20260725	IntAct		
UniProtKB	Q16543	CDC37	enables	GO:0005515	PMID:32296183	IPI	UniProtKB:O95678	F	Hsp90 co-chaperone Cdc37	CDC37|CDC37A	protein	taxon:9606	20260725	IntAct		
UniProtKB	Q16543	CDC37	enables	GO:0005515	PMID:32296183	IPI	UniProtKB:O95995	F	Hsp90 co-chaperone Cdc37	CDC37|CDC37A	protein	taxon:9606	20260725	IntAct		
UniProtKB	Q16543	CDC37	enables	GO:0005515	PMID:32296183	IPI	UniProtKB:O96006	F	Hsp90 co-chaperone Cdc37	CDC37|CDC37A	protein	taxon:9606	20260725	IntAct		
UniProtKB	Q16543	CDC37	enables	GO:0005515	PMID:32296183	IPI	UniProtKB:P14136	F	Hsp90 co-chaperone Cdc37	CDC37|CDC37A	protein	taxon:9606	20260725	IntAct		
UniProtKB	Q16543	CDC37	enables	GO:0005515	PMID:32296183	IPI	UniProtKB:P15884-3	F	Hsp90 co-chaperone Cdc37	CDC37|CDC37A	protein	taxon:9606	20260725	IntAct		
UniProtKB	Q16543	CDC37	enables	GO:0005515	PMID:32296183	IPI	UniProtKB:P22234	F	Hsp90 co-chaperone Cdc37	CDC37|CDC37A	protein	taxon:9606	20260725	IntAct		
UniProtKB	Q16543	CDC37	enables	GO:0005515	PMID:32296183	IPI	UniProtKB:P31321	F	Hsp90 co-chaperone Cdc37	CDC37|CDC37A	protein	taxon:9606	20260725	IntAct		
UniProtKB	Q16543	CDC37	enables	GO:0005515	PMID:32296183	IPI	UniProtKB:P41219	F	Hsp90 co-chaperone Cdc37	CDC37|CDC37A	protein	taxon:9606	20260725	IntAct		
UniProtKB	Q16543	CDC37	enables	GO:0005515	PMID:32296183	IPI	UniProtKB:P60709	F	Hsp90 co-chaperone Cdc37	CDC37|CDC37A	protein	taxon:9606	20260725	IntAct		
UniProtKB	Q16543	CDC37	enables	GO:0005515	PMID:32296183	IPI	UniProtKB:P62333	F	Hsp90 co-chaperone Cdc37	CDC37|CDC37A	protein	taxon:9606	20260725	IntAct		
UniProtKB	Q16543	CDC37	enables	GO:0005515	PMID:32296183	IPI	UniProtKB:P63261	F	Hsp90 co-chaperone Cdc37	CDC37|CDC37A	protein	taxon:9606	20260725	IntAct		
UniProtKB	Q16543	CDC37	enables	GO:0005515	PMID:32296183	IPI	UniProtKB:P78358	F	Hsp90 co-chaperone Cdc37	CDC37|CDC37A	protein	taxon:9606	20260725	IntAct		
UniProtKB	Q16543	CDC37	enables	GO:0005515	PMID:32296183	IPI	UniProtKB:P78424	F	Hsp90 co-chaperone Cdc37	CDC37|CDC37A	protein	taxon:9606	20260725	IntAct		
UniProtKB	Q16543	CDC37	enables	GO:0005515	PMID:32296183	IPI	UniProtKB:P86480	F	Hsp90 co-chaperone Cdc37	CDC37|CDC37A	protein	taxon:9606	20260725	IntAct		
UniProtKB	Q16543	CDC37	enables	GO:0005515	PMID:32296183	IPI	UniProtKB:Q01546	F	Hsp90 co-chaperone Cdc37	CDC37|CDC37A	protein	taxon:9606	20260725	IntAct		
UniProtKB	Q16543	CDC37	enables	GO:0005515	PMID:32296183	IPI	UniProtKB:Q03252	F	Hsp90 co-chaperone Cdc37	CDC37|CDC37A	protein	taxon:9606	20260725	IntAct		
UniProtKB	Q16543	CDC37	enables	GO:0005515	PMID:32296183	IPI	UniProtKB:Q08379	F	Hsp90 co-chaperone Cdc37	CDC37|CDC37A	protein	taxon:9606	20260725	IntAct		
UniProtKB	Q16543	CDC37	enables	GO:0005515	PMID:32296183	IPI	UniProtKB:Q12933	F	Hsp90 co-chaperone Cdc37	CDC37|CDC37A	protein	taxon:9606	20260725	IntAct		
UniProtKB	Q16543	CDC37	enables	GO:0005515	PMID:32296183	IPI	UniProtKB:Q13114	F	Hsp90 co-chaperone Cdc37	CDC37|CDC37A	protein	taxon:9606	20260725	IntAct		
UniProtKB	Q16543	CDC37	enables	GO:0005515	PMID:32296183	IPI	UniProtKB:Q13501	F	Hsp90 co-chaperone Cdc37	CDC37|CDC37A	protein	taxon:9606	20260725	IntAct		
UniProtKB	Q16543	CDC37	enables	GO:0005515	PMID:32296183	IPI	UniProtKB:Q13554-3	F	Hsp90 co-chaperone Cdc37	CDC37|CDC37A	protein	taxon:9606	20260725	IntAct		
UniProtKB	Q16543	CDC37	enables	GO:0005515	PMID:32296183	IPI	UniProtKB:Q13555-5	F	Hsp90 co-chaperone Cdc37	CDC37|CDC37A	protein	taxon:9606	20260725	IntAct		
UniProtKB	Q16543	CDC37	enables	GO:0005515	PMID:32296183	IPI	UniProtKB:Q13829	F	Hsp90 co-chaperone Cdc37	CDC37|CDC37A	protein	taxon:9606	20260725	IntAct		
UniProtKB	Q16543	CDC37	enables	GO:0005515	PMID:32296183	IPI	UniProtKB:Q15025	F	Hsp90 co-chaperone Cdc37	CDC37|CDC37A	protein	taxon:9606	20260725	IntAct		
UniProtKB	Q16543	CDC37	enables	GO:0005515	PMID:32296183	IPI	UniProtKB:Q16623	F	Hsp90 co-chaperone Cdc37	CDC37|CDC37A	protein	taxon:9606	20260725	IntAct		
UniProtKB	Q16543	CDC37	enables	GO:0005515	PMID:32296183	IPI	UniProtKB:Q4G0R1	F	Hsp90 co-chaperone Cdc37	CDC37|CDC37A	protein	taxon:9606	20260725	IntAct		
UniProtKB	Q16543	CDC37	enables	GO:0005515	PMID:32296183	IPI	UniProtKB:Q4G0S7	F	Hsp90 co-chaperone Cdc37	CDC37|CDC37A	protein	taxon:9606	20260725	IntAct		
UniProtKB	Q16543	CDC37	enables	GO:0005515	PMID:32296183	IPI	UniProtKB:Q4V328	F	Hsp90 co-chaperone Cdc37	CDC37|CDC37A	protein	taxon:9606	20260725	IntAct		
UniProtKB	Q16543	CDC37	enables	GO:0005515	PMID:32296183	IPI	UniProtKB:Q53EZ4	F	Hsp90 co-chaperone Cdc37	CDC37|CDC37A	protein	taxon:9606	20260725	IntAct		
UniProtKB	Q16543	CDC37	enables	GO:0005515	PMID:32296183	IPI	UniProtKB:Q5HYN5	F	Hsp90 co-chaperone Cdc37	CDC37|CDC37A	protein	taxon:9606	20260725	IntAct		
UniProtKB	Q16543	CDC37	enables	GO:0005515	PMID:32296183	IPI	UniProtKB:Q6NZI2	F	Hsp90 co-chaperone Cdc37	CDC37|CDC37A	protein	taxon:9606	20260725	IntAct		
UniProtKB	Q16543	CDC37	enables	GO:0005515	PMID:32296183	IPI	UniProtKB:Q6PI77	F	Hsp90 co-chaperone Cdc37	CDC37|CDC37A	protein	taxon:9606	20260725	IntAct		
UniProtKB	Q16543	CDC37	enables	GO:0005515	PMID:32296183	IPI	UniProtKB:Q6PIF2	F	Hsp90 co-chaperone Cdc37	CDC37|CDC37A	protein	taxon:9606	20260725	IntAct		
UniProtKB	Q16543	CDC37	enables	GO:0005515	PMID:32296183	IPI	UniProtKB:Q7L273	F	Hsp90 co-chaperone Cdc37	CDC37|CDC37A	protein	taxon:9606	20260725	IntAct		
UniProtKB	Q16543	CDC37	enables	GO:0005515	PMID:32296183	IPI	UniProtKB:Q7Z6B0-2	F	Hsp90 co-chaperone Cdc37	CDC37|CDC37A	protein	taxon:9606	20260725	IntAct		
UniProtKB	Q16543	CDC37	enables	GO:0005515	PMID:32296183	IPI	UniProtKB:Q7Z6G3-2	F	Hsp90 co-chaperone Cdc37	CDC37|CDC37A	protein	taxon:9606	20260725	IntAct		
UniProtKB	Q16543	CDC37	enables	GO:0005515	PMID:32296183	IPI	UniProtKB:Q8IZU0	F	Hsp90 co-chaperone Cdc37	CDC37|CDC37A	protein	taxon:9606	20260725	IntAct		
UniProtKB	Q16543	CDC37	enables	GO:0005515	PMID:32296183	IPI	UniProtKB:Q8IZU3	F	Hsp90 co-chaperone Cdc37	CDC37|CDC37A	protein	taxon:9606	20260725	IntAct		
UniProtKB	Q16543	CDC37	enables	GO:0005515	PMID:32296183	IPI	UniProtKB:Q8N554	F	Hsp90 co-chaperone Cdc37	CDC37|CDC37A	protein	taxon:9606	20260725	IntAct		
UniProtKB	Q16543	CDC37	enables	GO:0005515	PMID:32296183	IPI	UniProtKB:Q8N6Y0	F	Hsp90 co-chaperone Cdc37	CDC37|CDC37A	protein	taxon:9606	20260725	IntAct		
UniProtKB	Q16543	CDC37	enables	GO:0005515	PMID:32296183	IPI	UniProtKB:Q8N720	F	Hsp90 co-chaperone Cdc37	CDC37|CDC37A	protein	taxon:9606	20260725	IntAct		
UniProtKB	Q16543	CDC37	enables	GO:0005515	PMID:32296183	IPI	UniProtKB:Q8N7W2-2	F	Hsp90 co-chaperone Cdc37	CDC37|CDC37A	protein	taxon:9606	20260725	IntAct		
UniProtKB	Q16543	CDC37	enables	GO:0005515	PMID:32296183	IPI	UniProtKB:Q8N987	F	Hsp90 co-chaperone Cdc37	CDC37|CDC37A	protein	taxon:9606	20260725	IntAct		
UniProtKB	Q16543	CDC37	enables	GO:0005515	PMID:32296183	IPI	UniProtKB:Q8NA61-2	F	Hsp90 co-chaperone Cdc37	CDC37|CDC37A	protein	taxon:9606	20260725	IntAct		
UniProtKB	Q16543	CDC37	enables	GO:0005515	PMID:32296183	IPI	UniProtKB:Q8NHQ1	F	Hsp90 co-chaperone Cdc37	CDC37|CDC37A	protein	taxon:9606	20260725	IntAct		
UniProtKB	Q16543	CDC37	enables	GO:0005515	PMID:32296183	IPI	UniProtKB:Q8TD10	F	Hsp90 co-chaperone Cdc37	CDC37|CDC37A	protein	taxon:9606	20260725	IntAct		
UniProtKB	Q16543	CDC37	enables	GO:0005515	PMID:32296183	IPI	UniProtKB:Q8TD31-3	F	Hsp90 co-chaperone Cdc37	CDC37|CDC37A	protein	taxon:9606	20260725	IntAct		
UniProtKB	Q16543	CDC37	enables	GO:0005515	PMID:32296183	IPI	UniProtKB:Q8WU08-2	F	Hsp90 co-chaperone Cdc37	CDC37|CDC37A	protein	taxon:9606	20260725	IntAct		
UniProtKB	Q16543	CDC37	enables	GO:0005515	PMID:32296183	IPI	UniProtKB:Q8WZ19	F	Hsp90 co-chaperone Cdc37	CDC37|CDC37A	protein	taxon:9606	20260725	IntAct		
UniProtKB	Q16543	CDC37	enables	GO:0005515	PMID:32296183	IPI	UniProtKB:Q969F0	F	Hsp90 co-chaperone Cdc37	CDC37|CDC37A	protein	taxon:9606	20260725	IntAct		
UniProtKB	Q16543	CDC37	enables	GO:0005515	PMID:32296183	IPI	UniProtKB:Q96BR9	F	Hsp90 co-chaperone Cdc37	CDC37|CDC37A	protein	taxon:9606	20260725	IntAct		
UniProtKB	Q16543	CDC37	enables	GO:0005515	PMID:32296183	IPI	UniProtKB:Q96EG3	F	Hsp90 co-chaperone Cdc37	CDC37|CDC37A	protein	taxon:9606	20260725	IntAct		
UniProtKB	Q16543	CDC37	enables	GO:0005515	PMID:32296183	IPI	UniProtKB:Q96HH9	F	Hsp90 co-chaperone Cdc37	CDC37|CDC37A	protein	taxon:9606	20260725	IntAct		
UniProtKB	Q16543	CDC37	enables	GO:0005515	PMID:32296183	IPI	UniProtKB:Q96HR9-2	F	Hsp90 co-chaperone Cdc37	CDC37|CDC37A	protein	taxon:9606	20260725	IntAct		
UniProtKB	Q16543	CDC37	enables	GO:0005515	PMID:32296183	IPI	UniProtKB:Q96IK5	F	Hsp90 co-chaperone Cdc37	CDC37|CDC37A	protein	taxon:9606	20260725	IntAct		
UniProtKB	Q16543	CDC37	enables	GO:0005515	PMID:32296183	IPI	UniProtKB:Q96M89-2	F	Hsp90 co-chaperone Cdc37	CDC37|CDC37A	protein	taxon:9606	20260725	IntAct		
UniProtKB	Q16543	CDC37	enables	GO:0005515	PMID:32296183	IPI	UniProtKB:Q99750	F	Hsp90 co-chaperone Cdc37	CDC37|CDC37A	protein	taxon:9606	20260725	IntAct		
UniProtKB	Q16543	CDC37	enables	GO:0005515	PMID:32296183	IPI	UniProtKB:Q99873-3	F	Hsp90 co-chaperone Cdc37	CDC37|CDC37A	protein	taxon:9606	20260725	IntAct		
UniProtKB	Q16543	CDC37	enables	GO:0005515	PMID:32296183	IPI	UniProtKB:Q9BT49	F	Hsp90 co-chaperone Cdc37	CDC37|CDC37A	protein	taxon:9606	20260725	IntAct		
UniProtKB	Q16543	CDC37	enables	GO:0005515	PMID:32296183	IPI	UniProtKB:Q9BVG8-5	F	Hsp90 co-chaperone Cdc37	CDC37|CDC37A	protein	taxon:9606	20260725	IntAct		
UniProtKB	Q16543	CDC37	enables	GO:0005515	PMID:32296183	IPI	UniProtKB:Q9BWT7	F	Hsp90 co-chaperone Cdc37	CDC37|CDC37A	protein	taxon:9606	20260725	IntAct		
UniProtKB	Q16543	CDC37	enables	GO:0005515	PMID:32296183	IPI	UniProtKB:Q9BXI3	F	Hsp90 co-chaperone Cdc37	CDC37|CDC37A	protein	taxon:9606	20260725	IntAct		
UniProtKB	Q16543	CDC37	enables	GO:0005515	PMID:32296183	IPI	UniProtKB:Q9BYD2	F	Hsp90 co-chaperone Cdc37	CDC37|CDC37A	protein	taxon:9606	20260725	IntAct		
UniProtKB	Q16543	CDC37	enables	GO:0005515	PMID:32296183	IPI	UniProtKB:Q9BYV2	F	Hsp90 co-chaperone Cdc37	CDC37|CDC37A	protein	taxon:9606	20260725	IntAct		
UniProtKB	Q16543	CDC37	enables	GO:0005515	PMID:32296183	IPI	UniProtKB:Q9H079	F	Hsp90 co-chaperone Cdc37	CDC37|CDC37A	protein	taxon:9606	20260725	IntAct		
UniProtKB	Q16543	CDC37	enables	GO:0005515	PMID:32296183	IPI	UniProtKB:Q9H257-2	F	Hsp90 co-chaperone Cdc37	CDC37|CDC37A	protein	taxon:9606	20260725	IntAct		
UniProtKB	Q16543	CDC37	enables	GO:0005515	PMID:32296183	IPI	UniProtKB:Q9H2G9	F	Hsp90 co-chaperone Cdc37	CDC37|CDC37A	protein	taxon:9606	20260725	IntAct		
UniProtKB	Q16543	CDC37	enables	GO:0005515	PMID:32296183	IPI	UniProtKB:Q9HAT0	F	Hsp90 co-chaperone Cdc37	CDC37|CDC37A	protein	taxon:9606	20260725	IntAct		
UniProtKB	Q16543	CDC37	enables	GO:0005515	PMID:32296183	IPI	UniProtKB:Q9HCK0	F	Hsp90 co-chaperone Cdc37	CDC37|CDC37A	protein	taxon:9606	20260725	IntAct		
UniProtKB	Q16543	CDC37	enables	GO:0005515	PMID:32296183	IPI	UniProtKB:Q9NQ35	F	Hsp90 co-chaperone Cdc37	CDC37|CDC37A	protein	taxon:9606	20260725	IntAct		
UniProtKB	Q16543	CDC37	enables	GO:0005515	PMID:32296183	IPI	UniProtKB:Q9NRI5-2	F	Hsp90 co-chaperone Cdc37	CDC37|CDC37A	protein	taxon:9606	20260725	IntAct		
UniProtKB	Q16543	CDC37	enables	GO:0005515	PMID:32296183	IPI	UniProtKB:Q9NSC5	F	Hsp90 co-chaperone Cdc37	CDC37|CDC37A	protein	taxon:9606	20260725	IntAct		
UniProtKB	Q16543	CDC37	enables	GO:0005515	PMID:32296183	IPI	UniProtKB:Q9NTM9	F	Hsp90 co-chaperone Cdc37	CDC37|CDC37A	protein	taxon:9606	20260725	IntAct		
UniProtKB	Q16543	CDC37	enables	GO:0005515	PMID:32296183	IPI	UniProtKB:Q9NVV9	F	Hsp90 co-chaperone Cdc37	CDC37|CDC37A	protein	taxon:9606	20260725	IntAct		
UniProtKB	Q16543	CDC37	enables	GO:0005515	PMID:32296183	IPI	UniProtKB:Q9NWS6	F	Hsp90 co-chaperone Cdc37	CDC37|CDC37A	protein	taxon:9606	20260725	IntAct		
UniProtKB	Q16543	CDC37	enables	GO:0005515	PMID:32296183	IPI	UniProtKB:Q9UFW8	F	Hsp90 co-chaperone Cdc37	CDC37|CDC37A	protein	taxon:9606	20260725	IntAct		
UniProtKB	Q16543	CDC37	enables	GO:0005515	PMID:32296183	IPI	UniProtKB:Q9UH03	F	Hsp90 co-chaperone Cdc37	CDC37|CDC37A	protein	taxon:9606	20260725	IntAct		
UniProtKB	Q16543	CDC37	enables	GO:0005515	PMID:32296183	IPI	UniProtKB:Q9UJ41-4	F	Hsp90 co-chaperone Cdc37	CDC37|CDC37A	protein	taxon:9606	20260725	IntAct		
UniProtKB	Q16543	CDC37	enables	GO:0005515	PMID:32296183	IPI	UniProtKB:Q9UKT9	F	Hsp90 co-chaperone Cdc37	CDC37|CDC37A	protein	taxon:9606	20260725	IntAct		
UniProtKB	Q16543	CDC37	enables	GO:0005515	PMID:32296183	IPI	UniProtKB:Q9UL42	F	Hsp90 co-chaperone Cdc37	CDC37|CDC37A	protein	taxon:9606	20260725	IntAct		
UniProtKB	Q16543	CDC37	enables	GO:0005515	PMID:32296183	IPI	UniProtKB:Q9UQM7	F	Hsp90 co-chaperone Cdc37	CDC37|CDC37A	protein	taxon:9606	20260725	IntAct		
UniProtKB	Q16543	CDC37	enables	GO:0005515	PMID:32296183	IPI	UniProtKB:Q9Y250	F	Hsp90 co-chaperone Cdc37	CDC37|CDC37A	protein	taxon:9606	20260725	IntAct		
UniProtKB	Q16543	CDC37	enables	GO:0005515	PMID:32296183	IPI	UniProtKB:Q9Y2F9	F	Hsp90 co-chaperone Cdc37	CDC37|CDC37A	protein	taxon:9606	20260725	IntAct		
UniProtKB	Q16543	CDC37	enables	GO:0005515	PMID:32296183	IPI	UniProtKB:Q9Y2J4	F	Hsp90 co-chaperone Cdc37	CDC37|CDC37A	protein	taxon:9606	20260725	IntAct		
UniProtKB	Q16543	CDC37	enables	GO:0005515	PMID:32296183	IPI	UniProtKB:Q9Y6D9	F	Hsp90 co-chaperone Cdc37	CDC37|CDC37A	protein	taxon:9606	20260725	IntAct		
UniProtKB	Q16543	CDC37	enables	GO:0005515	PMID:32707033	IPI	UniProtKB:O15111	F	Hsp90 co-chaperone Cdc37	CDC37|CDC37A	protein	taxon:9606	20260725	IntAct		
UniProtKB	Q16543	CDC37	enables	GO:0005515	PMID:32707033	IPI	UniProtKB:O43318	F	Hsp90 co-chaperone Cdc37	CDC37|CDC37A	protein	taxon:9606	20260725	IntAct		
UniProtKB	Q16543	CDC37	enables	GO:0005515	PMID:32707033	IPI	UniProtKB:P00540	F	Hsp90 co-chaperone Cdc37	CDC37|CDC37A	protein	taxon:9606	20260725	IntAct		
UniProtKB	Q16543	CDC37	enables	GO:0005515	PMID:32707033	IPI	UniProtKB:P04049	F	Hsp90 co-chaperone Cdc37	CDC37|CDC37A	protein	taxon:9606	20260725	IntAct		
UniProtKB	Q16543	CDC37	enables	GO:0005515	PMID:32707033	IPI	UniProtKB:P06241	F	Hsp90 co-chaperone Cdc37	CDC37|CDC37A	protein	taxon:9606	20260725	IntAct		
UniProtKB	Q16543	CDC37	enables	GO:0005515	PMID:32707033	IPI	UniProtKB:P11802	F	Hsp90 co-chaperone Cdc37	CDC37|CDC37A	protein	taxon:9606	20260725	IntAct		
UniProtKB	Q16543	CDC37	enables	GO:0005515	PMID:32707033	IPI	UniProtKB:P12931	F	Hsp90 co-chaperone Cdc37	CDC37|CDC37A	protein	taxon:9606	20260725	IntAct		
UniProtKB	Q16543	CDC37	enables	GO:0005515	PMID:32707033	IPI	UniProtKB:P16591	F	Hsp90 co-chaperone Cdc37	CDC37|CDC37A	protein	taxon:9606	20260725	IntAct		
UniProtKB	Q16543	CDC37	enables	GO:0005515	PMID:32707033	IPI	UniProtKB:P50750	F	Hsp90 co-chaperone Cdc37	CDC37|CDC37A	protein	taxon:9606	20260725	IntAct		
UniProtKB	Q16543	CDC37	enables	GO:0005515	PMID:32707033	IPI	UniProtKB:P53671	F	Hsp90 co-chaperone Cdc37	CDC37|CDC37A	protein	taxon:9606	20260725	IntAct		
UniProtKB	Q16543	CDC37	enables	GO:0005515	PMID:32707033	IPI	UniProtKB:Q14004	F	Hsp90 co-chaperone Cdc37	CDC37|CDC37A	protein	taxon:9606	20260725	IntAct		
UniProtKB	Q16543	CDC37	enables	GO:0005515	PMID:32707033	IPI	UniProtKB:Q15831	F	Hsp90 co-chaperone Cdc37	CDC37|CDC37A	protein	taxon:9606	20260725	IntAct		
UniProtKB	Q16543	CDC37	enables	GO:0005515	PMID:32707033	IPI	UniProtKB:Q6PHR2	F	Hsp90 co-chaperone Cdc37	CDC37|CDC37A	protein	taxon:9606	20260725	IntAct		
UniProtKB	Q16543	CDC37	enables	GO:0005515	PMID:32707033	IPI	UniProtKB:Q6VAB6	F	Hsp90 co-chaperone Cdc37	CDC37|CDC37A	protein	taxon:9606	20260725	IntAct		
UniProtKB	Q16543	CDC37	enables	GO:0005515	PMID:32707033	IPI	UniProtKB:Q8N165	F	Hsp90 co-chaperone Cdc37	CDC37|CDC37A	protein	taxon:9606	20260725	IntAct		
UniProtKB	Q16543	CDC37	enables	GO:0005515	PMID:32707033	IPI	UniProtKB:Q96GD4	F	Hsp90 co-chaperone Cdc37	CDC37|CDC37A	protein	taxon:9606	20260725	IntAct		
UniProtKB	Q16543	CDC37	enables	GO:0005515	PMID:32707033	IPI	UniProtKB:Q96QS6	F	Hsp90 co-chaperone Cdc37	CDC37|CDC37A	protein	taxon:9606	20260725	IntAct		
UniProtKB	Q16543	CDC37	enables	GO:0005515	PMID:32707033	IPI	UniProtKB:Q99558	F	Hsp90 co-chaperone Cdc37	CDC37|CDC37A	protein	taxon:9606	20260725	IntAct		
UniProtKB	Q16543	CDC37	enables	GO:0005515	PMID:32707033	IPI	UniProtKB:Q9BXA6	F	Hsp90 co-chaperone Cdc37	CDC37|CDC37A	protein	taxon:9606	20260725	IntAct		
UniProtKB	Q16543	CDC37	enables	GO:0005515	PMID:33961781	IPI	UniProtKB:O14920	F	Hsp90 co-chaperone Cdc37	CDC37|CDC37A	protein	taxon:9606	20260725	IntAct		
UniProtKB	Q16543	CDC37	enables	GO:0005515	PMID:33961781	IPI	UniProtKB:O15111	F	Hsp90 co-chaperone Cdc37	CDC37|CDC37A	protein	taxon:9606	20260725	IntAct		
UniProtKB	Q16543	CDC37	enables	GO:0005515	PMID:33961781	IPI	UniProtKB:O43318	F	Hsp90 co-chaperone Cdc37	CDC37|CDC37A	protein	taxon:9606	20260725	IntAct		
UniProtKB	Q16543	CDC37	enables	GO:0005515	PMID:33961781	IPI	UniProtKB:P04049	F	Hsp90 co-chaperone Cdc37	CDC37|CDC37A	protein	taxon:9606	20260725	IntAct		
UniProtKB	Q16543	CDC37	enables	GO:0005515	PMID:33961781	IPI	UniProtKB:P06241	F	Hsp90 co-chaperone Cdc37	CDC37|CDC37A	protein	taxon:9606	20260725	IntAct		
UniProtKB	Q16543	CDC37	enables	GO:0005515	PMID:33961781	IPI	UniProtKB:P07900	F	Hsp90 co-chaperone Cdc37	CDC37|CDC37A	protein	taxon:9606	20260725	IntAct		
UniProtKB	Q16543	CDC37	enables	GO:0005515	PMID:33961781	IPI	UniProtKB:P07947	F	Hsp90 co-chaperone Cdc37	CDC37|CDC37A	protein	taxon:9606	20260725	IntAct		
UniProtKB	Q16543	CDC37	enables	GO:0005515	PMID:33961781	IPI	UniProtKB:P08238	F	Hsp90 co-chaperone Cdc37	CDC37|CDC37A	protein	taxon:9606	20260725	IntAct		
UniProtKB	Q16543	CDC37	enables	GO:0005515	PMID:33961781	IPI	UniProtKB:P11802	F	Hsp90 co-chaperone Cdc37	CDC37|CDC37A	protein	taxon:9606	20260725	IntAct		
UniProtKB	Q16543	CDC37	enables	GO:0005515	PMID:33961781	IPI	UniProtKB:P12931	F	Hsp90 co-chaperone Cdc37	CDC37|CDC37A	protein	taxon:9606	20260725	IntAct		
UniProtKB	Q16543	CDC37	enables	GO:0005515	PMID:33961781	IPI	UniProtKB:P16591	F	Hsp90 co-chaperone Cdc37	CDC37|CDC37A	protein	taxon:9606	20260725	IntAct		
UniProtKB	Q16543	CDC37	enables	GO:0005515	PMID:33961781	IPI	UniProtKB:P22607	F	Hsp90 co-chaperone Cdc37	CDC37|CDC37A	protein	taxon:9606	20260725	IntAct		
UniProtKB	Q16543	CDC37	enables	GO:0005515	PMID:33961781	IPI	UniProtKB:P50750	F	Hsp90 co-chaperone Cdc37	CDC37|CDC37A	protein	taxon:9606	20260725	IntAct		
UniProtKB	Q16543	CDC37	enables	GO:0005515	PMID:33961781	IPI	UniProtKB:Q00534	F	Hsp90 co-chaperone Cdc37	CDC37|CDC37A	protein	taxon:9606	20260725	IntAct		
UniProtKB	Q16543	CDC37	enables	GO:0005515	PMID:33961781	IPI	UniProtKB:Q15418	F	Hsp90 co-chaperone Cdc37	CDC37|CDC37A	protein	taxon:9606	20260725	IntAct		
UniProtKB	Q16543	CDC37	enables	GO:0005515	PMID:33961781	IPI	UniProtKB:Q15831	F	Hsp90 co-chaperone Cdc37	CDC37|CDC37A	protein	taxon:9606	20260725	IntAct		
UniProtKB	Q16543	CDC37	enables	GO:0005515	PMID:33961781	IPI	UniProtKB:Q16671	F	Hsp90 co-chaperone Cdc37	CDC37|CDC37A	protein	taxon:9606	20260725	IntAct		
UniProtKB	Q16543	CDC37	enables	GO:0005515	PMID:33961781	IPI	UniProtKB:Q8N165	F	Hsp90 co-chaperone Cdc37	CDC37|CDC37A	protein	taxon:9606	20260725	IntAct		
UniProtKB	Q16543	CDC37	enables	GO:0005515	PMID:33961781	IPI	UniProtKB:Q96GD4	F	Hsp90 co-chaperone Cdc37	CDC37|CDC37A	protein	taxon:9606	20260725	IntAct		
UniProtKB	Q16543	CDC37	enables	GO:0005515	PMID:33961781	IPI	UniProtKB:Q96QS6	F	Hsp90 co-chaperone Cdc37	CDC37|CDC37A	protein	taxon:9606	20260725	IntAct		
UniProtKB	Q16543	CDC37	enables	GO:0005515	PMID:33961781	IPI	UniProtKB:Q9BXA6	F	Hsp90 co-chaperone Cdc37	CDC37|CDC37A	protein	taxon:9606	20260725	IntAct		
UniProtKB	Q16543	CDC37	enables	GO:0005515	PMID:33961781	IPI	UniProtKB:Q9Y243	F	Hsp90 co-chaperone Cdc37	CDC37|CDC37A	protein	taxon:9606	20260725	IntAct		
UniProtKB	Q16543	CDC37	enables	GO:0005515	PMID:33961781	IPI	UniProtKB:Q9Y6K9	F	Hsp90 co-chaperone Cdc37	CDC37|CDC37A	protein	taxon:9606	20260725	IntAct		
UniProtKB	Q16543	CDC37	enables	GO:0005515	PMID:34591612	IPI	UniProtKB:P31749	F	Hsp90 co-chaperone Cdc37	CDC37|CDC37A	protein	taxon:9606	20260725	IntAct		
UniProtKB	Q16543	CDC37	enables	GO:0005515	PMID:34591612	IPI	UniProtKB:Q15831	F	Hsp90 co-chaperone Cdc37	CDC37|CDC37A	protein	taxon:9606	20260725	IntAct		
UniProtKB	Q16543	CDC37	enables	GO:0005515	PMID:35266954	IPI	UniProtKB:Q5S007	F	Hsp90 co-chaperone Cdc37	CDC37|CDC37A	protein	taxon:9606	20260725	IntAct		
UniProtKB	Q16543	CDC37	enables	GO:0005515	PMID:35271311	IPI	UniProtKB:O14920	F	Hsp90 co-chaperone Cdc37	CDC37|CDC37A	protein	taxon:9606	20260725	IntAct		
UniProtKB	Q16543	CDC37	enables	GO:0005515	PMID:35271311	IPI	UniProtKB:O15111	F	Hsp90 co-chaperone Cdc37	CDC37|CDC37A	protein	taxon:9606	20260725	IntAct		
UniProtKB	Q16543	CDC37	enables	GO:0005515	PMID:35271311	IPI	UniProtKB:P25685	F	Hsp90 co-chaperone Cdc37	CDC37|CDC37A	protein	taxon:9606	20260725	IntAct		
UniProtKB	Q16543	CDC37	enables	GO:0005515	PMID:35271311	IPI	UniProtKB:P50750	F	Hsp90 co-chaperone Cdc37	CDC37|CDC37A	protein	taxon:9606	20260725	IntAct		
UniProtKB	Q16543	CDC37	enables	GO:0005515	PMID:35271311	IPI	UniProtKB:P53671	F	Hsp90 co-chaperone Cdc37	CDC37|CDC37A	protein	taxon:9606	20260725	IntAct		
UniProtKB	Q16543	CDC37	enables	GO:0005515	PMID:35271311	IPI	UniProtKB:Q15418	F	Hsp90 co-chaperone Cdc37	CDC37|CDC37A	protein	taxon:9606	20260725	IntAct		
UniProtKB	Q16543	CDC37	enables	GO:0005515	PMID:35271311	IPI	UniProtKB:Q96GD4	F	Hsp90 co-chaperone Cdc37	CDC37|CDC37A	protein	taxon:9606	20260725	IntAct		
UniProtKB	Q16543	CDC37	enables	GO:0005515	PMID:35384245	IPI	UniProtKB:O15146	F	Hsp90 co-chaperone Cdc37	CDC37|CDC37A	protein	taxon:9606	20260725	IntAct		
UniProtKB	Q16543	CDC37	enables	GO:0005515	PMID:35384245	IPI	UniProtKB:P00533	F	Hsp90 co-chaperone Cdc37	CDC37|CDC37A	protein	taxon:9606	20260725	IntAct		
UniProtKB	Q16543	CDC37	enables	GO:0005515	PMID:35384245	IPI	UniProtKB:P04626	F	Hsp90 co-chaperone Cdc37	CDC37|CDC37A	protein	taxon:9606	20260725	IntAct		
UniProtKB	Q16543	CDC37	enables	GO:0005515	PMID:35384245	IPI	UniProtKB:P22607	F	Hsp90 co-chaperone Cdc37	CDC37|CDC37A	protein	taxon:9606	20260725	IntAct		
UniProtKB	Q16543	CDC37	enables	GO:0005515	PMID:35384245	IPI	UniProtKB:Q16832	F	Hsp90 co-chaperone Cdc37	CDC37|CDC37A	protein	taxon:9606	20260725	IntAct		
UniProtKB	Q16543	CDC37	enables	GO:0005515	PMID:36217029	IPI	UniProtKB:P0DTC9	F	Hsp90 co-chaperone Cdc37	CDC37|CDC37A	protein	taxon:9606	20260725	IntAct		
UniProtKB	Q16543	CDC37	enables	GO:0005515	PMID:37045861	IPI	UniProtKB:P04049	F	Hsp90 co-chaperone Cdc37	CDC37|CDC37A	protein	taxon:9606	20260725	IntAct		
UniProtKB	Q16543	CDC37	enables	GO:0005515	PMID:40205054	IPI	UniProtKB:P06241	F	Hsp90 co-chaperone Cdc37	CDC37|CDC37A	protein	taxon:9606	20260725	IntAct		
UniProtKB	Q16543	CDC37	enables	GO:0005515	PMID:40205054	IPI	UniProtKB:P08238	F	Hsp90 co-chaperone Cdc37	CDC37|CDC37A	protein	taxon:9606	20260725	IntAct		
UniProtKB	Q16543	CDC37	enables	GO:0005515	PMID:40205054	IPI	UniProtKB:Q16671	F	Hsp90 co-chaperone Cdc37	CDC37|CDC37A	protein	taxon:9606	20260725	IntAct		
UniProtKB	Q16543	CDC37	enables	GO:0005515	PMID:40205054	IPI	UniProtKB:Q9BXA6	F	Hsp90 co-chaperone Cdc37	CDC37|CDC37A	protein	taxon:9606	20260725	IntAct		
UniProtKB	Q16543	CDC37	enables	GO:0005515	PMID:9150368	IPI	UniProtKB:P11802	F	Hsp90 co-chaperone Cdc37	CDC37|CDC37A	protein	taxon:9606	20260725	IntAct		
UniProtKB	Q16543	CDC37	enables	GO:0005515	PMID:9150368	IPI	UniProtKB:Q00534	F	Hsp90 co-chaperone Cdc37	CDC37|CDC37A	protein	taxon:9606	20260725	IntAct		
UniProtKB	Q16543	CDC37	enables	GO:0019900	GO_REF:0000107	IEA	UniProtKB:Q61081|ensembl:ENSMUSP00000019615	F	Hsp90 co-chaperone Cdc37	CDC37|CDC37A	protein	taxon:9606	20260724	Ensembl		
UniProtKB	Q16543	CDC37	enables	GO:0019900	PMID:21855797	IPI	UniProtKB:O70405	F	Hsp90 co-chaperone Cdc37	CDC37|CDC37A	protein	taxon:9606	20141119	ParkinsonsUK-UCL		
UniProtKB	Q16543	CDC37	enables	GO:0019901	GO_REF:0000002	IEA	InterPro:IPR013855	F	Hsp90 co-chaperone Cdc37	CDC37|CDC37A	protein	taxon:9606	20260727	InterPro		
UniProtKB	Q16543	CDC37	enables	GO:0031072	GO_REF:0000033	IBA	MGI:MGI:109531|PANTHER:PTN000980613|PomBase:SPBC9B6.10|UniProtKB:Q16543	F	Hsp90 co-chaperone Cdc37	CDC37|CDC37A	protein	taxon:9606	20170228	GO_Central		
UniProtKB	Q16543	CDC37	enables	GO:0031072	PMID:9660753	IPI	UniProtKB:P07900	F	Hsp90 co-chaperone Cdc37	CDC37|CDC37A	protein	taxon:9606	20090511	UniProt		
UniProtKB	Q16543	CDC37	enables	GO:0051879	GO_REF:0000107	IEA	UniProtKB:Q61081|ensembl:ENSMUSP00000019615	F	Hsp90 co-chaperone Cdc37	CDC37|CDC37A	protein	taxon:9606	20260724	Ensembl		
UniProtKB	Q16543	CDC37	enables	GO:0097110	PMID:10409742	IPI	UniProtKB:Q61097	F	Hsp90 co-chaperone Cdc37	CDC37|CDC37A	protein	taxon:9606	20171130	UniProt		
UniProtKB	Q16543	CDC37	involved_in	GO:0000079	PMID:8666233	TAS		P	Hsp90 co-chaperone Cdc37	CDC37|CDC37A	protein	taxon:9606	20030904	PINC		
UniProtKB	Q16543	CDC37	involved_in	GO:0006457	GO_REF:0000033	IBA	PANTHER:PTN000980613|PomBase:SPBC9B6.10	P	Hsp90 co-chaperone Cdc37	CDC37|CDC37A	protein	taxon:9606	20170228	GO_Central		
UniProtKB	Q16543	CDC37	involved_in	GO:0006605	PMID:8666233	TAS		P	Hsp90 co-chaperone Cdc37	CDC37|CDC37A	protein	taxon:9606	20030904	PINC		
UniProtKB	Q16543	CDC37	involved_in	GO:0010608	GO_REF:0000107	IEA	UniProtKB:Q61081|ensembl:ENSMUSP00000019615	P	Hsp90 co-chaperone Cdc37	CDC37|CDC37A	protein	taxon:9606	20260724	Ensembl		
UniProtKB	Q16543	CDC37	involved_in	GO:0050821	GO_REF:0000033	IBA	PANTHER:PTN000980613|SGD:S000002575	P	Hsp90 co-chaperone Cdc37	CDC37|CDC37A	protein	taxon:9606	20170228	GO_Central		
UniProtKB	Q16543	CDC37	involved_in	GO:0051604	PMID:27339980	IDA		P	Hsp90 co-chaperone Cdc37	CDC37|CDC37A	protein	taxon:9606	20260102	ComplexPortal		
UniProtKB	Q16543	CDC37	involved_in	GO:0060334	GO_REF:0000033	IBA	PANTHER:PTN002655020|UniProtKB:Q16543	P	Hsp90 co-chaperone Cdc37	CDC37|CDC37A	protein	taxon:9606	20260120	GO_Central		
UniProtKB	Q16543	CDC37	involved_in	GO:0060338	GO_REF:0000033	IBA	PANTHER:PTN002655020|UniProtKB:Q16543	P	Hsp90 co-chaperone Cdc37	CDC37|CDC37A	protein	taxon:9606	20260120	GO_Central		
UniProtKB	Q16543	CDC37	involved_in	GO:1905091	GO_REF:0000107	IEA	UniProtKB:Q61081|ensembl:ENSMUSP00000019615	P	Hsp90 co-chaperone Cdc37	CDC37|CDC37A	protein	taxon:9606	20260724	Ensembl		
UniProtKB	Q16543	CDC37	located_in	GO:0005737	GO_REF:0000044	IEA	UniProtKB-SubCell:SL-0086	C	Hsp90 co-chaperone Cdc37	CDC37|CDC37A	protein	taxon:9606	20260727	UniProt		
UniProtKB	Q16543	CDC37	located_in	GO:0005737	GO_REF:0000054	IDA		C	Hsp90 co-chaperone Cdc37	CDC37|CDC37A	protein	taxon:9606	20100607	LIFEdb		
UniProtKB	Q16543	CDC37	located_in	GO:0005829	GO_REF:0000052	IDA		C	Hsp90 co-chaperone Cdc37	CDC37|CDC37A	protein	taxon:9606	20251115	HPA		
UniProtKB	Q16543	CDC37	located_in	GO:0005829	GO_REF:0000107	IEA	UniProtKB:Q61081|ensembl:ENSMUSP00000019615	C	Hsp90 co-chaperone Cdc37	CDC37|CDC37A	protein	taxon:9606	20260724	Ensembl		
UniProtKB	Q16543	CDC37	located_in	GO:0005829	Reactome:R-HSA-1169421	TAS		C	Hsp90 co-chaperone Cdc37	CDC37|CDC37A	protein	taxon:9606	20130729	Reactome		
UniProtKB	Q16543	CDC37	located_in	GO:0005829	Reactome:R-HSA-1218833	TAS		C	Hsp90 co-chaperone Cdc37	CDC37|CDC37A	protein	taxon:9606	20130729	Reactome		
UniProtKB	Q16543	CDC37	located_in	GO:0005829	Reactome:R-HSA-1220610	TAS		C	Hsp90 co-chaperone Cdc37	CDC37|CDC37A	protein	taxon:9606	20130729	Reactome		
UniProtKB	Q16543	CDC37	located_in	GO:0005829	Reactome:R-HSA-1220611	TAS		C	Hsp90 co-chaperone Cdc37	CDC37|CDC37A	protein	taxon:9606	20130729	Reactome		
UniProtKB	Q16543	CDC37	located_in	GO:0005829	Reactome:R-HSA-1220612	TAS		C	Hsp90 co-chaperone Cdc37	CDC37|CDC37A	protein	taxon:9606	20130729	Reactome		
UniProtKB	Q16543	CDC37	located_in	GO:0005829	Reactome:R-HSA-1220613	TAS		C	Hsp90 co-chaperone Cdc37	CDC37|CDC37A	protein	taxon:9606	20130729	Reactome		
UniProtKB	Q16543	CDC37	located_in	GO:0005829	Reactome:R-HSA-1220614	TAS		C	Hsp90 co-chaperone Cdc37	CDC37|CDC37A	protein	taxon:9606	20130729	Reactome		
UniProtKB	Q16543	CDC37	located_in	GO:0005829	Reactome:R-HSA-1225947	TAS		C	Hsp90 co-chaperone Cdc37	CDC37|CDC37A	protein	taxon:9606	20130729	Reactome		
UniProtKB	Q16543	CDC37	located_in	GO:0005829	Reactome:R-HSA-1225949	TAS		C	Hsp90 co-chaperone Cdc37	CDC37|CDC37A	protein	taxon:9606	20130729	Reactome		
UniProtKB	Q16543	CDC37	located_in	GO:0005829	Reactome:R-HSA-1225950	TAS		C	Hsp90 co-chaperone Cdc37	CDC37|CDC37A	protein	taxon:9606	20130729	Reactome		
UniProtKB	Q16543	CDC37	located_in	GO:0005829	Reactome:R-HSA-1225951	TAS		C	Hsp90 co-chaperone Cdc37	CDC37|CDC37A	protein	taxon:9606	20130729	Reactome		
UniProtKB	Q16543	CDC37	located_in	GO:0005829	Reactome:R-HSA-1225952	TAS		C	Hsp90 co-chaperone Cdc37	CDC37|CDC37A	protein	taxon:9606	20130729	Reactome		
UniProtKB	Q16543	CDC37	located_in	GO:0005829	Reactome:R-HSA-1225956	TAS		C	Hsp90 co-chaperone Cdc37	CDC37|CDC37A	protein	taxon:9606	20130729	Reactome		
UniProtKB	Q16543	CDC37	located_in	GO:0005829	Reactome:R-HSA-1225957	TAS		C	Hsp90 co-chaperone Cdc37	CDC37|CDC37A	protein	taxon:9606	20130729	Reactome		
UniProtKB	Q16543	CDC37	located_in	GO:0005829	Reactome:R-HSA-1225960	TAS		C	Hsp90 co-chaperone Cdc37	CDC37|CDC37A	protein	taxon:9606	20130729	Reactome		
UniProtKB	Q16543	CDC37	located_in	GO:0005829	Reactome:R-HSA-1225961	TAS		C	Hsp90 co-chaperone Cdc37	CDC37|CDC37A	protein	taxon:9606	20130729	Reactome		
UniProtKB	Q16543	CDC37	located_in	GO:0005829	Reactome:R-HSA-1226012	TAS		C	Hsp90 co-chaperone Cdc37	CDC37|CDC37A	protein	taxon:9606	20130729	Reactome		
UniProtKB	Q16543	CDC37	located_in	GO:0005829	Reactome:R-HSA-1226014	TAS		C	Hsp90 co-chaperone Cdc37	CDC37|CDC37A	protein	taxon:9606	20130729	Reactome		
UniProtKB	Q16543	CDC37	located_in	GO:0005829	Reactome:R-HSA-1226016	TAS		C	Hsp90 co-chaperone Cdc37	CDC37|CDC37A	protein	taxon:9606	20130729	Reactome		
UniProtKB	Q16543	CDC37	located_in	GO:0005829	Reactome:R-HSA-1227964	TAS		C	Hsp90 co-chaperone Cdc37	CDC37|CDC37A	protein	taxon:9606	20130729	Reactome		
UniProtKB	Q16543	CDC37	located_in	GO:0005829	Reactome:R-HSA-1247841	TAS		C	Hsp90 co-chaperone Cdc37	CDC37|CDC37A	protein	taxon:9606	20130729	Reactome		
UniProtKB	Q16543	CDC37	located_in	GO:0005829	Reactome:R-HSA-1247842	TAS		C	Hsp90 co-chaperone Cdc37	CDC37|CDC37A	protein	taxon:9606	20130729	Reactome		
UniProtKB	Q16543	CDC37	located_in	GO:0005829	Reactome:R-HSA-1247844	TAS		C	Hsp90 co-chaperone Cdc37	CDC37|CDC37A	protein	taxon:9606	20130729	Reactome		
UniProtKB	Q16543	CDC37	located_in	GO:0005829	Reactome:R-HSA-1247999	TAS		C	Hsp90 co-chaperone Cdc37	CDC37|CDC37A	protein	taxon:9606	20130729	Reactome		
UniProtKB	Q16543	CDC37	located_in	GO:0005829	Reactome:R-HSA-1248002	TAS		C	Hsp90 co-chaperone Cdc37	CDC37|CDC37A	protein	taxon:9606	20130729	Reactome		
UniProtKB	Q16543	CDC37	located_in	GO:0005829	Reactome:R-HSA-1248655	TAS		C	Hsp90 co-chaperone Cdc37	CDC37|CDC37A	protein	taxon:9606	20130729	Reactome		
UniProtKB	Q16543	CDC37	located_in	GO:0005829	Reactome:R-HSA-1918092	TAS		C	Hsp90 co-chaperone Cdc37	CDC37|CDC37A	protein	taxon:9606	20130729	Reactome		
UniProtKB	Q16543	CDC37	located_in	GO:0005829	Reactome:R-HSA-1918095	TAS		C	Hsp90 co-chaperone Cdc37	CDC37|CDC37A	protein	taxon:9606	20130729	Reactome		
UniProtKB	Q16543	CDC37	located_in	GO:0005829	Reactome:R-HSA-1963589	TAS		C	Hsp90 co-chaperone Cdc37	CDC37|CDC37A	protein	taxon:9606	20130729	Reactome		
UniProtKB	Q16543	CDC37	located_in	GO:0005829	Reactome:R-HSA-5637764	TAS		C	Hsp90 co-chaperone Cdc37	CDC37|CDC37A	protein	taxon:9606	20130729	Reactome		
UniProtKB	Q16543	CDC37	located_in	GO:0005829	Reactome:R-HSA-5637765	TAS		C	Hsp90 co-chaperone Cdc37	CDC37|CDC37A	protein	taxon:9606	20130729	Reactome		
UniProtKB	Q16543	CDC37	located_in	GO:0005829	Reactome:R-HSA-5637766	TAS		C	Hsp90 co-chaperone Cdc37	CDC37|CDC37A	protein	taxon:9606	20130729	Reactome		
UniProtKB	Q16543	CDC37	located_in	GO:0005829	Reactome:R-HSA-5637770	TAS		C	Hsp90 co-chaperone Cdc37	CDC37|CDC37A	protein	taxon:9606	20130729	Reactome		
UniProtKB	Q16543	CDC37	located_in	GO:0005829	Reactome:R-HSA-5637792	TAS		C	Hsp90 co-chaperone Cdc37	CDC37|CDC37A	protein	taxon:9606	20130729	Reactome		
UniProtKB	Q16543	CDC37	located_in	GO:0005829	Reactome:R-HSA-5637794	TAS		C	Hsp90 co-chaperone Cdc37	CDC37|CDC37A	protein	taxon:9606	20130729	Reactome		
UniProtKB	Q16543	CDC37	located_in	GO:0005829	Reactome:R-HSA-5637795	TAS		C	Hsp90 co-chaperone Cdc37	CDC37|CDC37A	protein	taxon:9606	20130729	Reactome		
UniProtKB	Q16543	CDC37	located_in	GO:0005829	Reactome:R-HSA-5637796	TAS		C	Hsp90 co-chaperone Cdc37	CDC37|CDC37A	protein	taxon:9606	20130729	Reactome		
UniProtKB	Q16543	CDC37	located_in	GO:0005829	Reactome:R-HSA-5637798	TAS		C	Hsp90 co-chaperone Cdc37	CDC37|CDC37A	protein	taxon:9606	20130729	Reactome		
UniProtKB	Q16543	CDC37	located_in	GO:0005829	Reactome:R-HSA-5637800	TAS		C	Hsp90 co-chaperone Cdc37	CDC37|CDC37A	protein	taxon:9606	20130729	Reactome		
UniProtKB	Q16543	CDC37	located_in	GO:0005829	Reactome:R-HSA-5637801	TAS		C	Hsp90 co-chaperone Cdc37	CDC37|CDC37A	protein	taxon:9606	20130729	Reactome		
UniProtKB	Q16543	CDC37	located_in	GO:0005829	Reactome:R-HSA-5637806	TAS		C	Hsp90 co-chaperone Cdc37	CDC37|CDC37A	protein	taxon:9606	20130729	Reactome		
UniProtKB	Q16543	CDC37	located_in	GO:0005829	Reactome:R-HSA-5637808	TAS		C	Hsp90 co-chaperone Cdc37	CDC37|CDC37A	protein	taxon:9606	20130729	Reactome		
UniProtKB	Q16543	CDC37	located_in	GO:0005829	Reactome:R-HSA-5638137	TAS		C	Hsp90 co-chaperone Cdc37	CDC37|CDC37A	protein	taxon:9606	20130729	Reactome		
UniProtKB	Q16543	CDC37	located_in	GO:0005829	Reactome:R-HSA-9018785	TAS		C	Hsp90 co-chaperone Cdc37	CDC37|CDC37A	protein	taxon:9606	20130729	Reactome		
UniProtKB	Q16543	CDC37	located_in	GO:0005829	Reactome:R-HSA-9649393	TAS		C	Hsp90 co-chaperone Cdc37	CDC37|CDC37A	protein	taxon:9606	20130729	Reactome		
UniProtKB	Q16543	CDC37	located_in	GO:0005829	Reactome:R-HSA-9652264	TAS		C	Hsp90 co-chaperone Cdc37	CDC37|CDC37A	protein	taxon:9606	20130729	Reactome		
UniProtKB	Q16543	CDC37	located_in	GO:0005829	Reactome:R-HSA-9652277	TAS		C	Hsp90 co-chaperone Cdc37	CDC37|CDC37A	protein	taxon:9606	20130729	Reactome		
UniProtKB	Q16543	CDC37	located_in	GO:0005829	Reactome:R-HSA-9664567	TAS		C	Hsp90 co-chaperone Cdc37	CDC37|CDC37A	protein	taxon:9606	20130729	Reactome		
UniProtKB	Q16543	CDC37	located_in	GO:0005829	Reactome:R-HSA-9665121	TAS		C	Hsp90 co-chaperone Cdc37	CDC37|CDC37A	protein	taxon:9606	20130729	Reactome		
UniProtKB	Q16543	CDC37	located_in	GO:0005829	Reactome:R-HSA-9665232	TAS		C	Hsp90 co-chaperone Cdc37	CDC37|CDC37A	protein	taxon:9606	20130729	Reactome		
UniProtKB	Q16543	CDC37	located_in	GO:0005829	Reactome:R-HSA-9665278	TAS		C	Hsp90 co-chaperone Cdc37	CDC37|CDC37A	protein	taxon:9606	20130729	Reactome		
UniProtKB	Q16543	CDC37	located_in	GO:0005829	Reactome:R-HSA-9665280	TAS		C	Hsp90 co-chaperone Cdc37	CDC37|CDC37A	protein	taxon:9606	20130729	Reactome		
UniProtKB	Q16543	CDC37	located_in	GO:0005829	Reactome:R-HSA-9665284	TAS		C	Hsp90 co-chaperone Cdc37	CDC37|CDC37A	protein	taxon:9606	20130729	Reactome		
UniProtKB	Q16543	CDC37	located_in	GO:0005829	Reactome:R-HSA-9665286	TAS		C	Hsp90 co-chaperone Cdc37	CDC37|CDC37A	protein	taxon:9606	20130729	Reactome		
UniProtKB	Q16543	CDC37	located_in	GO:0005829	Reactome:R-HSA-9665304	TAS		C	Hsp90 co-chaperone Cdc37	CDC37|CDC37A	protein	taxon:9606	20130729	Reactome		
UniProtKB	Q16543	CDC37	located_in	GO:0005829	Reactome:R-HSA-9665311	TAS		C	Hsp90 co-chaperone Cdc37	CDC37|CDC37A	protein	taxon:9606	20130729	Reactome		
UniProtKB	Q16543	CDC37	located_in	GO:0005829	Reactome:R-HSA-9665315	TAS		C	Hsp90 co-chaperone Cdc37	CDC37|CDC37A	protein	taxon:9606	20130729	Reactome		
UniProtKB	Q16543	CDC37	located_in	GO:0005829	Reactome:R-HSA-9665388	TAS		C	Hsp90 co-chaperone Cdc37	CDC37|CDC37A	protein	taxon:9606	20130729	Reactome		
UniProtKB	Q16543	CDC37	located_in	GO:0005829	Reactome:R-HSA-9665405	TAS		C	Hsp90 co-chaperone Cdc37	CDC37|CDC37A	protein	taxon:9606	20130729	Reactome		
UniProtKB	Q16543	CDC37	located_in	GO:0005829	Reactome:R-HSA-9665412	TAS		C	Hsp90 co-chaperone Cdc37	CDC37|CDC37A	protein	taxon:9606	20130729	Reactome		
UniProtKB	Q16543	CDC37	located_in	GO:0005829	Reactome:R-HSA-9665696	TAS		C	Hsp90 co-chaperone Cdc37	CDC37|CDC37A	protein	taxon:9606	20130729	Reactome		
UniProtKB	Q16543	CDC37	located_in	GO:0005829	Reactome:R-HSA-9665697	TAS		C	Hsp90 co-chaperone Cdc37	CDC37|CDC37A	protein	taxon:9606	20130729	Reactome		
UniProtKB	Q16543	CDC37	located_in	GO:0005829	Reactome:R-HSA-9665702	TAS		C	Hsp90 co-chaperone Cdc37	CDC37|CDC37A	protein	taxon:9606	20130729	Reactome		
UniProtKB	Q16543	CDC37	located_in	GO:0005829	Reactome:R-HSA-9665703	TAS		C	Hsp90 co-chaperone Cdc37	CDC37|CDC37A	protein	taxon:9606	20130729	Reactome		
UniProtKB	Q16543	CDC37	located_in	GO:0005829	Reactome:R-HSA-9665708	TAS		C	Hsp90 co-chaperone Cdc37	CDC37|CDC37A	protein	taxon:9606	20130729	Reactome		
UniProtKB	Q16543	CDC37	located_in	GO:0005829	Reactome:R-HSA-9665726	TAS		C	Hsp90 co-chaperone Cdc37	CDC37|CDC37A	protein	taxon:9606	20130729	Reactome		
UniProtKB	Q16543	CDC37	located_in	GO:0005829	Reactome:R-HSA-9688459	TAS		C	Hsp90 co-chaperone Cdc37	CDC37|CDC37A	protein	taxon:9606	20130729	Reactome		
UniProtKB	Q16543	CDC37	located_in	GO:0005829	Reactome:R-HSA-9698844	TAS		C	Hsp90 co-chaperone Cdc37	CDC37|CDC37A	protein	taxon:9606	20130729	Reactome		
UniProtKB	Q16543	CDC37	located_in	GO:0070062	PMID:20458337	HDA		C	Hsp90 co-chaperone Cdc37	CDC37|CDC37A	protein	taxon:9606	20130829	UniProt	part_of(CL:0000639)	
UniProtKB	Q16543	CDC37	part_of	GO:0101031	PMID:29127155	IDA		C	Hsp90 co-chaperone Cdc37	CDC37|CDC37A	protein	taxon:9606	20180306	UniProt		
UniProtKB	Q16543	CDC37	part_of	GO:1990565	GO_REF:0000033	IBA	MGI:MGI:109531|PANTHER:PTN000980613|UniProtKB:Q16543|WB:WBGene00021097	C	Hsp90 co-chaperone Cdc37	CDC37|CDC37A	protein	taxon:9606	20260120	GO_Central		
UniProtKB	Q16543	CDC37	part_of	GO:1990565	GO_REF:0000107	IEA	UniProtKB:Q61081|ensembl:ENSMUSP00000019615	C	Hsp90 co-chaperone Cdc37	CDC37|CDC37A	protein	taxon:9606	20260724	Ensembl		
UniProtKB	Q16543	CDC37	part_of	GO:1990565	PMID:19073599	IPI		C	Hsp90 co-chaperone Cdc37	CDC37|CDC37A	protein	taxon:9606	20260102	ComplexPortal		
UniProtKB	Q16543	CDC37	part_of	GO:1990565	PMID:21855797	IDA		C	Hsp90 co-chaperone Cdc37	CDC37|CDC37A	protein	taxon:9606	20180829	ParkinsonsUK-UCL		
UniProtKB	Q16548	BCL2A1	enables	GO:0005515	PMID:10753914	IPI	UniProtKB:Q07812	F	Bcl-2-related protein A1	BCL2A1|BCL2L5|BFL1|GRS|HBPA1	protein	taxon:9606	20070302	HGNC-UCL		
UniProtKB	Q16548	BCL2A1	enables	GO:0005515	PMID:16697956	IPI	UniProtKB:O43521	F	Bcl-2-related protein A1	BCL2A1|BCL2L5|BFL1|GRS|HBPA1	protein	taxon:9606	20260725	IntAct		
UniProtKB	Q16548	BCL2A1	enables	GO:0005515	PMID:17428862	IPI	UniProtKB:P59635	F	Bcl-2-related protein A1	BCL2A1|BCL2L5|BFL1|GRS|HBPA1	protein	taxon:9606	20200401	DIBU		
UniProtKB	Q16548	BCL2A1	enables	GO:0005515	PMID:25416956	IPI	UniProtKB:Q13323	F	Bcl-2-related protein A1	BCL2A1|BCL2L5|BFL1|GRS|HBPA1	protein	taxon:9606	20260725	IntAct		
UniProtKB	Q16548	BCL2A1	enables	GO:0005515	PMID:25416956	IPI	UniProtKB:Q16611	F	Bcl-2-related protein A1	BCL2A1|BCL2L5|BFL1|GRS|HBPA1	protein	taxon:9606	20260725	IntAct		
UniProtKB	Q16548	BCL2A1	enables	GO:0005515	PMID:25416956	IPI	UniProtKB:Q8IZU0	F	Bcl-2-related protein A1	BCL2A1|BCL2L5|BFL1|GRS|HBPA1	protein	taxon:9606	20260725	IntAct		
UniProtKB	Q16548	BCL2A1	enables	GO:0005515	PMID:31515488	IPI	UniProtKB:Q13323	F	Bcl-2-related protein A1	BCL2A1|BCL2L5|BFL1|GRS|HBPA1	protein	taxon:9606	20260725	IntAct		
UniProtKB	Q16548	BCL2A1	enables	GO:0005515	PMID:32296183	IPI	UniProtKB:O43521	F	Bcl-2-related protein A1	BCL2A1|BCL2L5|BFL1|GRS|HBPA1	protein	taxon:9606	20260725	IntAct		
UniProtKB	Q16548	BCL2A1	enables	GO:0005515	PMID:32296183	IPI	UniProtKB:Q13323	F	Bcl-2-related protein A1	BCL2A1|BCL2L5|BFL1|GRS|HBPA1	protein	taxon:9606	20260725	IntAct		
UniProtKB	Q16548	BCL2A1	enables	GO:0005515	PMID:32296183	IPI	UniProtKB:Q16611	F	Bcl-2-related protein A1	BCL2A1|BCL2L5|BFL1|GRS|HBPA1	protein	taxon:9606	20260725	IntAct		
UniProtKB	Q16548	BCL2A1	enables	GO:0005515	PMID:32296183	IPI	UniProtKB:Q5HYN5	F	Bcl-2-related protein A1	BCL2A1|BCL2L5|BFL1|GRS|HBPA1	protein	taxon:9606	20260725	IntAct		
UniProtKB	Q16548	BCL2A1	enables	GO:0005515	PMID:34245648	IPI	UniProtKB:Q9NRR5	F	Bcl-2-related protein A1	BCL2A1|BCL2L5|BFL1|GRS|HBPA1	protein	taxon:9606	20211222	UniProt		
UniProtKB	Q16548	BCL2A1	enables	GO:0015267	GO_REF:0000033	IBA	PANTHER:PTN000135648|UniProtKB:P10415|UniProtKB:Q07812|UniProtKB:Q16611	F	Bcl-2-related protein A1	BCL2A1|BCL2L5|BFL1|GRS|HBPA1	protein	taxon:9606	20240709	GO_Central		
UniProtKB	Q16548	BCL2A1	involved_in	GO:0001836	GO_REF:0000033	IBA	MGI:MGI:1097161|MGI:MGI:88138|MGI:MGI:88139|MGI:MGI:99702|PANTHER:PTN000135648|RGD:2192|RGD:621635|UniProtKB:Q07812|UniProtKB:Q07817|UniProtKB:Q16611|UniProtKB:Q9UMX3	P	Bcl-2-related protein A1	BCL2A1|BCL2L5|BFL1|GRS|HBPA1	protein	taxon:9606	20260528	GO_Central		
UniProtKB	Q16548	BCL2A1	involved_in	GO:0008053	GO_REF:0000033	IBA	MGI:MGI:99702|PANTHER:PTN000883418|UniProtKB:Q07812	P	Bcl-2-related protein A1	BCL2A1|BCL2L5|BFL1|GRS|HBPA1	protein	taxon:9606	20170228	GO_Central		
UniProtKB	Q16548	BCL2A1	involved_in	GO:0008630	GO_REF:0000033	IBA	FB:FBgn0029131|MGI:MGI:101769|MGI:MGI:1097161|MGI:MGI:88138|MGI:MGI:88139|MGI:MGI:99702|PANTHER:PTN000135648|UniProtKB:Q07812	P	Bcl-2-related protein A1	BCL2A1|BCL2L5|BFL1|GRS|HBPA1	protein	taxon:9606	20240729	GO_Central		
UniProtKB	Q16548	BCL2A1	involved_in	GO:0042981	GO_REF:0000002	IEA	InterPro:IPR020717|InterPro:IPR020726|InterPro:IPR026298|InterPro:IPR036834	P	Bcl-2-related protein A1	BCL2A1|BCL2L5|BFL1|GRS|HBPA1	protein	taxon:9606	20260727	InterPro		
UniProtKB	Q16548	BCL2A1	involved_in	GO:0043065	GO_REF:0000033	IBA	MGI:MGI:101769|MGI:MGI:1097161|MGI:MGI:1330841|MGI:MGI:1858494|MGI:MGI:88139|MGI:MGI:99702|PANTHER:PTN000135648|RGD:2192|RGD:2200|RGD:70984|UniProtKB:Q07812|UniProtKB:Q07820|UniProtKB:Q16611|UniProtKB:Q9UMX3|WB:WBGene00000423|ZFIN:ZDB-GENE-050227-21|ZFIN:ZDB-GENE-140619-1	P	Bcl-2-related protein A1	BCL2A1|BCL2L5|BFL1|GRS|HBPA1	protein	taxon:9606	20250902	GO_Central		
UniProtKB	Q16548	BCL2A1	involved_in	GO:0043066	GO_REF:0000002	IEA	InterPro:IPR013282	P	Bcl-2-related protein A1	BCL2A1|BCL2L5|BFL1|GRS|HBPA1	protein	taxon:9606	20260727	InterPro		
UniProtKB	Q16548	BCL2A1	involved_in	GO:0043066	GO_REF:0000024	ISS	UniProtKB:Q07440	P	Bcl-2-related protein A1	BCL2A1|BCL2L5|BFL1|GRS|HBPA1	protein	taxon:9606	20150418	UniProt		
UniProtKB	Q16548	BCL2A1	involved_in	GO:0043066	GO_REF:0000033	IBA	FB:FBgn0029131|FB:FBgn0040491|MGI:MGI:101769|MGI:MGI:102687|MGI:MGI:1330841|MGI:MGI:1858494|MGI:MGI:88138|MGI:MGI:88139|MGI:MGI:99702|PANTHER:PTN000135648|RGD:2199|RGD:2200|RGD:620525|RGD:620717|UniProtKB:P10415|UniProtKB:Q07817|UniProtKB:Q07820|UniProtKB:Q16611|UniProtKB:Q92843|UniProtKB:Q9HD36|WB:WBGene00000423|ZFIN:ZDB-GENE-000511-7|ZFIN:ZDB-GENE-010730-1|ZFIN:ZDB-GENE-051012-1	P	Bcl-2-related protein A1	BCL2A1|BCL2L5|BFL1|GRS|HBPA1	protein	taxon:9606	20260528	GO_Central		
UniProtKB	Q16548	BCL2A1	involved_in	GO:0043066	PMID:8605321	TAS		P	Bcl-2-related protein A1	BCL2A1|BCL2L5|BFL1|GRS|HBPA1	protein	taxon:9606	20030904	PINC		
UniProtKB	Q16548	BCL2A1	involved_in	GO:0055085	GO_REF:0000108	IEA	GO:0015267	P	Bcl-2-related protein A1	BCL2A1|BCL2L5|BFL1|GRS|HBPA1	protein	taxon:9606	20260727	GOC		
UniProtKB	Q16548	BCL2A1	involved_in	GO:0097192	GO_REF:0000033	IBA	MGI:MGI:101769|MGI:MGI:108052|MGI:MGI:1097161|MGI:MGI:88138|MGI:MGI:88139|MGI:MGI:99702|PANTHER:PTN000135648|UniProtKB:Q07820	P	Bcl-2-related protein A1	BCL2A1|BCL2L5|BFL1|GRS|HBPA1	protein	taxon:9606	20250902	GO_Central		
UniProtKB	Q16548	BCL2A1	is_active_in	GO:0005741	GO_REF:0000033	IBA	MGI:MGI:1097161|MGI:MGI:88139|MGI:MGI:99702|PANTHER:PTN000135648|RGD:2192|RGD:2200|UniProtKB:P10415|UniProtKB:Q07812|UniProtKB:Q07817|UniProtKB:Q16611|UniProtKB:Q9UMX3|WB:WBGene00000423	C	Bcl-2-related protein A1	BCL2A1|BCL2L5|BFL1|GRS|HBPA1	protein	taxon:9606	20260528	GO_Central		
UniProtKB	Q16548	BCL2A1	located_in	GO:0005737	GO_REF:0000044	IEA	UniProtKB-SubCell:SL-0086	C	Bcl-2-related protein A1	BCL2A1|BCL2L5|BFL1|GRS|HBPA1	protein	taxon:9606	20260727	UniProt		
UniProtKB	Q16548	BCL2A1	located_in	GO:0005737	PMID:34245648	IDA		C	Bcl-2-related protein A1	BCL2A1|BCL2L5|BFL1|GRS|HBPA1	protein	taxon:9606	20211222	UniProt		
UniProtKB	Q16548	BCL2A1	located_in	GO:0005829	Reactome:R-HSA-9725338	TAS		C	Bcl-2-related protein A1	BCL2A1|BCL2L5|BFL1|GRS|HBPA1	protein	taxon:9606	20210329	Reactome		
UniProtKB	Q16548	BCL2A1	located_in	GO:0005829	Reactome:R-HSA-9858571	TAS		C	Bcl-2-related protein A1	BCL2A1|BCL2L5|BFL1|GRS|HBPA1	protein	taxon:9606	20210329	Reactome		
UniProtKB	Q16549	PCSK7	acts_upstream_of_or_within	GO:0016485	PMID:15606899	IDA		P	Proprotein convertase subtilisin/kexin type 7	PCSK7|LPC|PC7|PC8|SPC7	protein	taxon:9606	20140312	MGI		
UniProtKB	Q16549	PCSK7	enables	GO:0004252	GO_REF:0000002	IEA	InterPro:IPR002884|InterPro:IPR036852	F	Proprotein convertase subtilisin/kexin type 7	PCSK7|LPC|PC7|PC8|SPC7	protein	taxon:9606	20260727	InterPro		
UniProtKB	Q16549	PCSK7	enables	GO:0004252	GO_REF:0000033	IBA	CGD:CAL0000186377|FB:FBgn0004509|FB:FBgn0004598|FB:FBgn0023179|MGI:MGI:97511|MGI:MGI:97512|MGI:MGI:97513|MGI:MGI:97515|PANTHER:PTN002451026|PomBase:SPAC22E12.09c|RGD:3272|RGD:3273|RGD:3274|SGD:S000005182|UniProtKB:G5EB75|UniProtKB:O05461|UniProtKB:P09958|UniProtKB:P16519|UniProtKB:P29122|UniProtKB:Q28193|UniProtKB:Q8I0V0|UniProtKB:Q8IHZ5|UniProtKB:Q92824|WB:WBGene00000088|WB:WBGene00001172|WB:WBGene00002232	F	Proprotein convertase subtilisin/kexin type 7	PCSK7|LPC|PC7|PC8|SPC7	protein	taxon:9606	20260530	GO_Central		
UniProtKB	Q16549	PCSK7	enables	GO:0004252	Reactome:R-HSA-9816275	TAS		F	Proprotein convertase subtilisin/kexin type 7	PCSK7|LPC|PC7|PC8|SPC7	protein	taxon:9606	20260222	Reactome		
UniProtKB	Q16549	PCSK7	enables	GO:0005515	PMID:32814053	IPI	UniProtKB:P14136	F	Proprotein convertase subtilisin/kexin type 7	PCSK7|LPC|PC7|PC8|SPC7	protein	taxon:9606	20260725	IntAct		
UniProtKB	Q16549	PCSK7	enables	GO:0005515	PMID:32814053	IPI	UniProtKB:P16284	F	Proprotein convertase subtilisin/kexin type 7	PCSK7|LPC|PC7|PC8|SPC7	protein	taxon:9606	20260725	IntAct		
UniProtKB	Q16549	PCSK7	enables	GO:0005515	PMID:32814053	IPI	UniProtKB:P17612	F	Proprotein convertase subtilisin/kexin type 7	PCSK7|LPC|PC7|PC8|SPC7	protein	taxon:9606	20260725	IntAct		
UniProtKB	Q16549	PCSK7	enables	GO:0005515	PMID:32814053	IPI	UniProtKB:P19404	F	Proprotein convertase subtilisin/kexin type 7	PCSK7|LPC|PC7|PC8|SPC7	protein	taxon:9606	20260725	IntAct		
UniProtKB	Q16549	PCSK7	enables	GO:0005515	PMID:32814053	IPI	UniProtKB:P29474	F	Proprotein convertase subtilisin/kexin type 7	PCSK7|LPC|PC7|PC8|SPC7	protein	taxon:9606	20260725	IntAct		
UniProtKB	Q16549	PCSK7	enables	GO:0005515	PMID:32814053	IPI	UniProtKB:P37173	F	Proprotein convertase subtilisin/kexin type 7	PCSK7|LPC|PC7|PC8|SPC7	protein	taxon:9606	20260725	IntAct		
UniProtKB	Q16549	PCSK7	enables	GO:0005515	PMID:32814053	IPI	UniProtKB:P50454	F	Proprotein convertase subtilisin/kexin type 7	PCSK7|LPC|PC7|PC8|SPC7	protein	taxon:9606	20260725	IntAct		
UniProtKB	Q16549	PCSK7	enables	GO:0005515	PMID:32814053	IPI	UniProtKB:Q8WXH2	F	Proprotein convertase subtilisin/kexin type 7	PCSK7|LPC|PC7|PC8|SPC7	protein	taxon:9606	20260725	IntAct		
UniProtKB	Q16549	PCSK7	enables	GO:0005515	PMID:32814053	IPI	UniProtKB:Q92876	F	Proprotein convertase subtilisin/kexin type 7	PCSK7|LPC|PC7|PC8|SPC7	protein	taxon:9606	20260725	IntAct		
UniProtKB	Q16549	PCSK7	enables	GO:0008233	PMID:15606899	IDA		F	Proprotein convertase subtilisin/kexin type 7	PCSK7|LPC|PC7|PC8|SPC7	protein	taxon:9606	20140312	MGI		
UniProtKB	Q16549	PCSK7	enables	GO:0008236	GO_REF:0000002	IEA	InterPro:IPR000209	F	Proprotein convertase subtilisin/kexin type 7	PCSK7|LPC|PC7|PC8|SPC7	protein	taxon:9606	20260727	InterPro		
UniProtKB	Q16549	PCSK7	involved_in	GO:0006508	GO_REF:0000002	IEA	InterPro:IPR000209|InterPro:IPR002884|InterPro:IPR036852	P	Proprotein convertase subtilisin/kexin type 7	PCSK7|LPC|PC7|PC8|SPC7	protein	taxon:9606	20260727	InterPro		
UniProtKB	Q16549	PCSK7	involved_in	GO:0006508	GO_REF:0000117	IEA	ARBA:ARBA00026291	P	Proprotein convertase subtilisin/kexin type 7	PCSK7|LPC|PC7|PC8|SPC7	protein	taxon:9606	20260727	UniProt		
UniProtKB	Q16549	PCSK7	involved_in	GO:0016485	GO_REF:0000033	IBA	CGD:CAL0000186377|FB:FBgn0023179|MGI:MGI:102897|MGI:MGI:97511|MGI:MGI:97512|MGI:MGI:97513|MGI:MGI:97515|PANTHER:PTN002451026|PomBase:SPAC22E12.09c|RGD:3272|RGD:3273|RGD:3274|UniProtKB:G5EB75|UniProtKB:P09958|UniProtKB:P16519|UniProtKB:P29122|UniProtKB:Q16549|UniProtKB:Q6UW60|UniProtKB:Q8I0V0|UniProtKB:Q8IHZ5|UniProtKB:Q92824|WB:WBGene00000088|WB:WBGene00001172|WB:WBGene00002232	P	Proprotein convertase subtilisin/kexin type 7	PCSK7|LPC|PC7|PC8|SPC7	protein	taxon:9606	20260530	GO_Central		
UniProtKB	Q16549	PCSK7	involved_in	GO:0016486	PMID:9341152	NAS		P	Proprotein convertase subtilisin/kexin type 7	PCSK7|LPC|PC7|PC8|SPC7	protein	taxon:9606	20010821	UniProt		
UniProtKB	Q16549	PCSK7	is_active_in	GO:0000139	GO_REF:0000033	IBA	PANTHER:PTN000082856|UniProtKB:P09958|UniProtKB:Q16549	C	Proprotein convertase subtilisin/kexin type 7	PCSK7|LPC|PC7|PC8|SPC7	protein	taxon:9606	20240212	GO_Central		
UniProtKB	Q16549	PCSK7	is_active_in	GO:0005802	GO_REF:0000033	IBA	MGI:MGI:97513|PANTHER:PTN000082856|RGD:3272|RGD:620326|SGD:S000005182|UniProtKB:P09958	C	Proprotein convertase subtilisin/kexin type 7	PCSK7|LPC|PC7|PC8|SPC7	protein	taxon:9606	20241121	GO_Central		
UniProtKB	Q16549	PCSK7	located_in	GO:0000139	PMID:9341152	IDA		C	Proprotein convertase subtilisin/kexin type 7	PCSK7|LPC|PC7|PC8|SPC7	protein	taxon:9606	20010829	UniProt		
UniProtKB	Q16549	PCSK7	located_in	GO:0000139	Reactome:R-HSA-9816275	TAS		C	Proprotein convertase subtilisin/kexin type 7	PCSK7|LPC|PC7|PC8|SPC7	protein	taxon:9606	20250103	Reactome		
UniProtKB	Q16549	PCSK7	located_in	GO:0005737	GO_REF:0000117	IEA	ARBA:ARBA00026971	C	Proprotein convertase subtilisin/kexin type 7	PCSK7|LPC|PC7|PC8|SPC7	protein	taxon:9606	20260727	UniProt		
UniProtKB	Q16549	PCSK7	located_in	GO:0005794	GO_REF:0000044	IEA	UniProtKB-SubCell:SL-0132	C	Proprotein convertase subtilisin/kexin type 7	PCSK7|LPC|PC7|PC8|SPC7	protein	taxon:9606	20260727	UniProt		
UniProtKB	Q16549	PCSK7	located_in	GO:0012505	GO_REF:0000117	IEA	ARBA:ARBA00028953	C	Proprotein convertase subtilisin/kexin type 7	PCSK7|LPC|PC7|PC8|SPC7	protein	taxon:9606	20260727	UniProt		
UniProtKB	Q16552	IL17A	acts_upstream_of_or_within	GO:0032731	PMID:29734196	IDA		P	Interleukin-17A	IL17A|CTLA8|IL17	protein	taxon:9606	20200123	ARUK-UCL	causally_upstream_of(GO:0050729),occurs_in(CL:1001573),has_input(UniProtKB:P01584)	
UniProtKB	Q16552	IL17A	acts_upstream_of_or_within	GO:0032735	PMID:29734196	IDA		P	Interleukin-17A	IL17A|CTLA8|IL17	protein	taxon:9606	20200123	ARUK-UCL	causally_upstream_of(GO:0050729),occurs_in(CL:1001573)	
UniProtKB	Q16552	IL17A	acts_upstream_of_or_within	GO:0032739	PMID:29734196	IDA		P	Interleukin-17A	IL17A|CTLA8|IL17	protein	taxon:9606	20200123	ARUK-UCL	causally_upstream_of(GO:0050729),occurs_in(CL:1001573),has_input(UniProtKB:Q14005)	
UniProtKB	Q16552	IL17A	acts_upstream_of_or_within	GO:0032760	PMID:29734196	IDA		P	Interleukin-17A	IL17A|CTLA8|IL17	protein	taxon:9606	20200123	ARUK-UCL	causally_upstream_of(GO:0050729),occurs_in(CL:1001573),has_input(UniProtKB:P01375)	
UniProtKB	Q16552	IL17A	acts_upstream_of_or_within	GO:0045944	PMID:16982811	IDA		P	Interleukin-17A	IL17A|CTLA8|IL17	protein	taxon:9606	20090324	MGI		
UniProtKB	Q16552	IL17A	acts_upstream_of_or_within	GO:1900017	PMID:29734196	IDA		P	Interleukin-17A	IL17A|CTLA8|IL17	protein	taxon:9606	20200123	ARUK-UCL	occurs_in(CL:1001573)	
UniProtKB	Q16552	IL17A	enables	GO:0005125	GO_REF:0000002	IEA	InterPro:IPR010345|InterPro:IPR020440	F	Interleukin-17A	IL17A|CTLA8|IL17	protein	taxon:9606	20260727	InterPro		
UniProtKB	Q16552	IL17A	enables	GO:0005125	GO_REF:0000107	IEA	UniProtKB:Q62386|ensembl:ENSMUSP00000027061	F	Interleukin-17A	IL17A|CTLA8|IL17	protein	taxon:9606	20260724	Ensembl		
UniProtKB	Q16552	IL17A	enables	GO:0005125	GO_REF:0000117	IEA	ARBA:ARBA00027187	F	Interleukin-17A	IL17A|CTLA8|IL17	protein	taxon:9606	20260727	UniProt		
UniProtKB	Q16552	IL17A	enables	GO:0005125	PMID:12297109	IDA		F	Interleukin-17A	IL17A|CTLA8|IL17	protein	taxon:9606	20220524	UniProt	part_of(GO:0038173),occurs_in(GO:0005576)	
UniProtKB	Q16552	IL17A	enables	GO:0005125	PMID:22727489	IDA		F	Interleukin-17A	IL17A|CTLA8|IL17	protein	taxon:9606	20221019	UniProt	part_of(GO:0009611),occurs_in(GO:0005576)	
UniProtKB	Q16552	IL17A	enables	GO:0005125	PMID:7499828	TAS		F	Interleukin-17A	IL17A|CTLA8|IL17	protein	taxon:9606	20030904	PINC		
UniProtKB	Q16552	IL17A	enables	GO:0005515	PMID:23695682	IPI	UniProtKB:Q96F46	F	Interleukin-17A	IL17A|CTLA8|IL17	protein	taxon:9606	20200604	UniProt		
UniProtKB	Q16552	IL17A	enables	GO:0005515	PMID:25416956	IPI	UniProtKB:Q9BQC3	F	Interleukin-17A	IL17A|CTLA8|IL17	protein	taxon:9606	20260725	IntAct		
UniProtKB	Q16552	IL17A	enables	GO:0005515	PMID:28514442	IPI	UniProtKB:Q96F46	F	Interleukin-17A	IL17A|CTLA8|IL17	protein	taxon:9606	20260725	IntAct		
UniProtKB	Q16552	IL17A	enables	GO:0005515	PMID:28827714	IPI	UniProtKB:Q8NAC3	F	Interleukin-17A	IL17A|CTLA8|IL17	protein	taxon:9606	20200604	UniProt		
UniProtKB	Q16552	IL17A	enables	GO:0005515	PMID:28827714	IPI	UniProtKB:Q96F46	F	Interleukin-17A	IL17A|CTLA8|IL17	protein	taxon:9606	20200604	UniProt		
UniProtKB	Q16552	IL17A	enables	GO:0005515	PMID:28827714	IPI	UniProtKB:Q96F46	F	Interleukin-17A	IL17A|CTLA8|IL17	protein	taxon:9606	20260725	IntAct		
UniProtKB	Q16552	IL17A	enables	GO:0005515	PMID:28827714	IPI	UniProtKB:Q96PD4	F	Interleukin-17A	IL17A|CTLA8|IL17	protein	taxon:9606	20200604	UniProt		
UniProtKB	Q16552	IL17A	enables	GO:0005515	PMID:32296183	IPI	UniProtKB:Q6PIL6	F	Interleukin-17A	IL17A|CTLA8|IL17	protein	taxon:9606	20260725	IntAct		
UniProtKB	Q16552	IL17A	enables	GO:0005515	PMID:33961781	IPI	UniProtKB:Q96F46	F	Interleukin-17A	IL17A|CTLA8|IL17	protein	taxon:9606	20260725	IntAct		
UniProtKB	Q16552	IL17A	enables	GO:0005515	PMID:35863378	IPI	UniProtKB:Q96F46	F	Interleukin-17A	IL17A|CTLA8|IL17	protein	taxon:9606	20260725	IntAct		
UniProtKB	Q16552	IL17A	enables	GO:0042803	GO_REF:0000107	IEA	UniProtKB:Q62386|ensembl:ENSMUSP00000027061	F	Interleukin-17A	IL17A|CTLA8|IL17	protein	taxon:9606	20260724	Ensembl		
UniProtKB	Q16552	IL17A	enables	GO:0046982	GO_REF:0000107	IEA	UniProtKB:Q62386|ensembl:ENSMUSP00000027061	F	Interleukin-17A	IL17A|CTLA8|IL17	protein	taxon:9606	20260724	Ensembl		
UniProtKB	Q16552	IL17A	involved_in	GO:0002225	GO_REF:0000107	IEA	UniProtKB:Q62386|ensembl:ENSMUSP00000027061	P	Interleukin-17A	IL17A|CTLA8|IL17	protein	taxon:9606	20260724	Ensembl		
UniProtKB	Q16552	IL17A	involved_in	GO:0006915	PMID:7499828	TAS		P	Interleukin-17A	IL17A|CTLA8|IL17	protein	taxon:9606	20030904	PINC		
UniProtKB	Q16552	IL17A	involved_in	GO:0006954	GO_REF:0000002	IEA	InterPro:IPR020440	P	Interleukin-17A	IL17A|CTLA8|IL17	protein	taxon:9606	20260727	InterPro		
UniProtKB	Q16552	IL17A	involved_in	GO:0006954	PMID:31745337	NAS		P	Interleukin-17A	IL17A|CTLA8|IL17	protein	taxon:9606	20240823	ComplexPortal		
UniProtKB	Q16552	IL17A	involved_in	GO:0006955	PMID:7499828	TAS		P	Interleukin-17A	IL17A|CTLA8|IL17	protein	taxon:9606	20030904	PINC		
UniProtKB	Q16552	IL17A	involved_in	GO:0007219	GO_REF:0000107	IEA	UniProtKB:Q62386|ensembl:ENSMUSP00000027061	P	Interleukin-17A	IL17A|CTLA8|IL17	protein	taxon:9606	20260724	Ensembl		
UniProtKB	Q16552	IL17A	involved_in	GO:0007267	PMID:7499828	TAS		P	Interleukin-17A	IL17A|CTLA8|IL17	protein	taxon:9606	20030904	PINC		
UniProtKB	Q16552	IL17A	involved_in	GO:0008219	PMID:8390535	TAS		P	Interleukin-17A	IL17A|CTLA8|IL17	protein	taxon:9606	20030904	PINC		
UniProtKB	Q16552	IL17A	involved_in	GO:0009611	GO_REF:0000107	IEA	UniProtKB:Q62386|ensembl:ENSMUSP00000027061	P	Interleukin-17A	IL17A|CTLA8|IL17	protein	taxon:9606	20260724	Ensembl		
UniProtKB	Q16552	IL17A	involved_in	GO:0009611	PMID:22727489	IDA		P	Interleukin-17A	IL17A|CTLA8|IL17	protein	taxon:9606	20221019	UniProt		
UniProtKB	Q16552	IL17A	involved_in	GO:0010467	GO_REF:0000107	IEA	UniProtKB:Q62386|ensembl:ENSMUSP00000027061	P	Interleukin-17A	IL17A|CTLA8|IL17	protein	taxon:9606	20260724	Ensembl		
UniProtKB	Q16552	IL17A	involved_in	GO:0030216	GO_REF:0000107	IEA	UniProtKB:Q62386|ensembl:ENSMUSP00000027061	P	Interleukin-17A	IL17A|CTLA8|IL17	protein	taxon:9606	20260724	Ensembl		
UniProtKB	Q16552	IL17A	involved_in	GO:0032747	PMID:21145111	IDA		P	Interleukin-17A	IL17A|CTLA8|IL17	protein	taxon:9606	20110113	BHF-UCL		
UniProtKB	Q16552	IL17A	involved_in	GO:0032755	GO_REF:0000107	IEA	UniProtKB:Q62386|ensembl:ENSMUSP00000027061	P	Interleukin-17A	IL17A|CTLA8|IL17	protein	taxon:9606	20260724	Ensembl		
UniProtKB	Q16552	IL17A	involved_in	GO:0032755	PMID:21350122	IDA		P	Interleukin-17A	IL17A|CTLA8|IL17	protein	taxon:9606	20200605	UniProt		
UniProtKB	Q16552	IL17A	involved_in	GO:0038173	PMID:12297109	IDA		P	Interleukin-17A	IL17A|CTLA8|IL17	protein	taxon:9606	20220524	UniProt		
UniProtKB	Q16552	IL17A	involved_in	GO:0043616	GO_REF:0000107	IEA	UniProtKB:Q62386|ensembl:ENSMUSP00000027061	P	Interleukin-17A	IL17A|CTLA8|IL17	protein	taxon:9606	20260724	Ensembl		
UniProtKB	Q16552	IL17A	involved_in	GO:0045672	PMID:17888176	IDA		P	Interleukin-17A	IL17A|CTLA8|IL17	protein	taxon:9606	20110113	BHF-UCL		
UniProtKB	Q16552	IL17A	involved_in	GO:0050829	GO_REF:0000107	IEA	UniProtKB:Q62386|ensembl:ENSMUSP00000027061	P	Interleukin-17A	IL17A|CTLA8|IL17	protein	taxon:9606	20260724	Ensembl		
UniProtKB	Q16552	IL17A	involved_in	GO:0050830	GO_REF:0000107	IEA	UniProtKB:Q62386|ensembl:ENSMUSP00000027061	P	Interleukin-17A	IL17A|CTLA8|IL17	protein	taxon:9606	20260724	Ensembl		
UniProtKB	Q16552	IL17A	involved_in	GO:0050832	GO_REF:0000107	IEA	UniProtKB:Q62386|ensembl:ENSMUSP00000027061	P	Interleukin-17A	IL17A|CTLA8|IL17	protein	taxon:9606	20260724	Ensembl		
UniProtKB	Q16552	IL17A	involved_in	GO:0060729	GO_REF:0000107	IEA	UniProtKB:Q62386|ensembl:ENSMUSP00000027061	P	Interleukin-17A	IL17A|CTLA8|IL17	protein	taxon:9606	20260724	Ensembl		
UniProtKB	Q16552	IL17A	involved_in	GO:0070534	PMID:28254169	NAS		P	Interleukin-17A	IL17A|CTLA8|IL17	protein	taxon:9606	20240926	ComplexPortal		
UniProtKB	Q16552	IL17A	involved_in	GO:0072537	PMID:21145111	IDA		P	Interleukin-17A	IL17A|CTLA8|IL17	protein	taxon:9606	20110223	BHF-UCL		
UniProtKB	Q16552	IL17A	involved_in	GO:0072538	PMID:31745337	NAS		P	Interleukin-17A	IL17A|CTLA8|IL17	protein	taxon:9606	20240926	ComplexPortal		
UniProtKB	Q16552	IL17A	involved_in	GO:0097400	GO_REF:0000117	IEA	ARBA:ARBA00091541	P	Interleukin-17A	IL17A|CTLA8|IL17	protein	taxon:9606	20260727	UniProt		
UniProtKB	Q16552	IL17A	involved_in	GO:0097400	PMID:21350122	IDA		P	Interleukin-17A	IL17A|CTLA8|IL17	protein	taxon:9606	20200605	UniProt		
UniProtKB	Q16552	IL17A	involved_in	GO:0097400	PMID:28254169	NAS		P	Interleukin-17A	IL17A|CTLA8|IL17	protein	taxon:9606	20240926	ComplexPortal		
UniProtKB	Q16552	IL17A	involved_in	GO:0097530	GO_REF:0000107	IEA	UniProtKB:Q62386|ensembl:ENSMUSP00000027061	P	Interleukin-17A	IL17A|CTLA8|IL17	protein	taxon:9606	20260724	Ensembl		
UniProtKB	Q16552	IL17A	involved_in	GO:0106015	GO_REF:0000107	IEA	UniProtKB:Q62386|ensembl:ENSMUSP00000027061	P	Interleukin-17A	IL17A|CTLA8|IL17	protein	taxon:9606	20260724	Ensembl		
UniProtKB	Q16552	IL17A	involved_in	GO:1903348	GO_REF:0000107	IEA	UniProtKB:Q62386|ensembl:ENSMUSP00000027061	P	Interleukin-17A	IL17A|CTLA8|IL17	protein	taxon:9606	20260724	Ensembl		
UniProtKB	Q16552	IL17A	involved_in	GO:1903557	GO_REF:0000117	IEA	ARBA:ARBA00089034	P	Interleukin-17A	IL17A|CTLA8|IL17	protein	taxon:9606	20260727	UniProt		
UniProtKB	Q16552	IL17A	involved_in	GO:2000340	GO_REF:0000107	IEA	UniProtKB:Q62386|ensembl:ENSMUSP00000027061	P	Interleukin-17A	IL17A|CTLA8|IL17	protein	taxon:9606	20260724	Ensembl		
UniProtKB	Q16552	IL17A	involved_in	GO:2000340	GO_REF:0000117	IEA	ARBA:ARBA00087046	P	Interleukin-17A	IL17A|CTLA8|IL17	protein	taxon:9606	20260727	UniProt		
UniProtKB	Q16552	IL17A	involved_in	GO:2000340	PMID:21350122	IDA		P	Interleukin-17A	IL17A|CTLA8|IL17	protein	taxon:9606	20200605	UniProt		
UniProtKB	Q16552	IL17A	is_active_in	GO:0005576	PMID:12297109	IDA		C	Interleukin-17A	IL17A|CTLA8|IL17	protein	taxon:9606	20220524	UniProt		
UniProtKB	Q16552	IL17A	is_active_in	GO:0005576	PMID:22727489	IDA		C	Interleukin-17A	IL17A|CTLA8|IL17	protein	taxon:9606	20221019	UniProt		
UniProtKB	Q16552	IL17A	located_in	GO:0005576	GO_REF:0000002	IEA	InterPro:IPR010345|InterPro:IPR020440	C	Interleukin-17A	IL17A|CTLA8|IL17	protein	taxon:9606	20260727	InterPro		
UniProtKB	Q16552	IL17A	located_in	GO:0005576	GO_REF:0000044	IEA	UniProtKB-SubCell:SL-0243	C	Interleukin-17A	IL17A|CTLA8|IL17	protein	taxon:9606	20260727	UniProt		
UniProtKB	Q16552	IL17A	located_in	GO:0005576	GO_REF:0000107	IEA	UniProtKB:Q62386|ensembl:ENSMUSP00000027061	C	Interleukin-17A	IL17A|CTLA8|IL17	protein	taxon:9606	20260724	Ensembl		
UniProtKB	Q16552	IL17A	located_in	GO:0005576	PMID:17763419	EXP		C	Interleukin-17A	IL17A|CTLA8|IL17	protein	taxon:9606	20251027	UniProt		
UniProtKB	Q16552	IL17A	located_in	GO:0005576	PMID:7499828	TAS		C	Interleukin-17A	IL17A|CTLA8|IL17	protein	taxon:9606	20030904	PINC		
UniProtKB	Q16552	IL17A	located_in	GO:0005576	PMID:8676080	EXP		C	Interleukin-17A	IL17A|CTLA8|IL17	protein	taxon:9606	20251027	UniProt		
UniProtKB	Q16552	IL17A	located_in	GO:0005576	Reactome:R-HSA-447246	TAS		C	Interleukin-17A	IL17A|CTLA8|IL17	protein	taxon:9606	20091203	Reactome		
UniProtKB	Q16552	IL17A	located_in	GO:0005576	Reactome:R-HSA-6789615	TAS		C	Interleukin-17A	IL17A|CTLA8|IL17	protein	taxon:9606	20091203	Reactome		
UniProtKB	Q16552	IL17A	located_in	GO:0005886	PMID:36260993	NAS		C	Interleukin-17A	IL17A|CTLA8|IL17	protein	taxon:9606	20240926	ComplexPortal		
UniProtKB	Q16552	IL17A	located_in	GO:0009897	GO_REF:0000107	IEA	UniProtKB:Q62386|ensembl:ENSMUSP00000027061	C	Interleukin-17A	IL17A|CTLA8|IL17	protein	taxon:9606	20260724	Ensembl		
UniProtKB	Q16553	LY6E	enables	GO:0005515	PMID:32296183	IPI	UniProtKB:A5PKU2	F	Lymphocyte antigen 6E	LY6E|9804|RIGE|SCA2|TSA1	protein	taxon:9606	20260725	IntAct		
UniProtKB	Q16553	LY6E	enables	GO:0005515	PMID:32296183	IPI	UniProtKB:Q6ZSS7	F	Lymphocyte antigen 6E	LY6E|9804|RIGE|SCA2|TSA1	protein	taxon:9606	20260725	IntAct		
UniProtKB	Q16553	LY6E	enables	GO:0005515	PMID:32296183	IPI	UniProtKB:Q96HH6	F	Lymphocyte antigen 6E	LY6E|9804|RIGE|SCA2|TSA1	protein	taxon:9606	20260725	IntAct		
UniProtKB	Q16553	LY6E	enables	GO:0005515	PMID:32296183	IPI	UniProtKB:Q9NV12	F	Lymphocyte antigen 6E	LY6E|9804|RIGE|SCA2|TSA1	protein	taxon:9606	20260725	IntAct		
UniProtKB	Q16553	LY6E	enables	GO:0005515	PMID:36217029	IPI	UniProtKB:P0DTD1-PRO_0000449624	F	Lymphocyte antigen 6E	LY6E|9804|RIGE|SCA2|TSA1	protein	taxon:9606	20260725	IntAct		
UniProtKB	Q16553	LY6E	enables	GO:0030550	GO_REF:0000033	IBA	MGI:MGI:106651|PANTHER:PTN000424519	F	Lymphocyte antigen 6E	LY6E|9804|RIGE|SCA2|TSA1	protein	taxon:9606	20240528	GO_Central		
UniProtKB	Q16553	LY6E	enables	GO:0033130	GO_REF:0000033	IBA	MGI:MGI:106651|PANTHER:PTN000424519	F	Lymphocyte antigen 6E	LY6E|9804|RIGE|SCA2|TSA1	protein	taxon:9606	20240528	GO_Central		
UniProtKB	Q16553	LY6E	involved_in	GO:0007166	PMID:8650192	TAS		P	Lymphocyte antigen 6E	LY6E|9804|RIGE|SCA2|TSA1	protein	taxon:9606	20030904	PINC		
UniProtKB	Q16553	LY6E	involved_in	GO:0046597	PMID:32641482	IDA		P	Lymphocyte antigen 6E	LY6E|9804|RIGE|SCA2|TSA1	protein	taxon:9606	20200907	UniProt		
UniProtKB	Q16553	LY6E	involved_in	GO:0046597	PMID:32704094	IDA		P	Lymphocyte antigen 6E	LY6E|9804|RIGE|SCA2|TSA1	protein	taxon:9606	20200907	UniProt		
UniProtKB	Q16553	LY6E	involved_in	GO:0095500	GO_REF:0000033	IBA	MGI:MGI:106651|PANTHER:PTN000424519	P	Lymphocyte antigen 6E	LY6E|9804|RIGE|SCA2|TSA1	protein	taxon:9606	20240528	GO_Central		
UniProtKB	Q16553	LY6E	is_active_in	GO:0005886	GO_REF:0000033	IBA	MGI:MGI:106651|MGI:MGI:1345180|MGI:MGI:1915703|PANTHER:PTN002704237|UniProtKB:O43653|UniProtKB:Q8IV16	C	Lymphocyte antigen 6E	LY6E|9804|RIGE|SCA2|TSA1	protein	taxon:9606	20260529	GO_Central		
UniProtKB	Q16553	LY6E	located_in	GO:0005576	Reactome:R-HSA-8940388	TAS		C	Lymphocyte antigen 6E	LY6E|9804|RIGE|SCA2|TSA1	protein	taxon:9606	20160929	Reactome		
UniProtKB	Q16553	LY6E	located_in	GO:0005886	GO_REF:0000024	ISS	UniProtKB:Q64253	C	Lymphocyte antigen 6E	LY6E|9804|RIGE|SCA2|TSA1	protein	taxon:9606	20220523	UniProt		
UniProtKB	Q16553	LY6E	located_in	GO:0005886	GO_REF:0000044	IEA	UniProtKB-SubCell:SL-0039	C	Lymphocyte antigen 6E	LY6E|9804|RIGE|SCA2|TSA1	protein	taxon:9606	20260727	UniProt		
UniProtKB	Q16553	LY6E	located_in	GO:0005886	Reactome:R-HSA-8940388	TAS		C	Lymphocyte antigen 6E	LY6E|9804|RIGE|SCA2|TSA1	protein	taxon:9606	20160927	Reactome		
UniProtKB	Q16553	LY6E	located_in	GO:0045202	GO_REF:0000108	IEA	GO:0095500	C	Lymphocyte antigen 6E	LY6E|9804|RIGE|SCA2|TSA1	protein	taxon:9606	20260727	GOC		
UniProtKB	Q16555	DPYSL2	NOT|enables	GO:0004157	GO_REF:0000033	IBA	PANTHER:PTN000182450|PANTHER:PTN002616346	F	Dihydropyrimidinase-related protein 2	DPYSL2|CRMP2|ULIP2	protein	taxon:9606	20210101	GO_Central		
UniProtKB	Q16555	DPYSL2	NOT|involved_in	GO:0006208	GO_REF:0000033	IBA	PANTHER:PTN000182450|PANTHER:PTN002616346	P	Dihydropyrimidinase-related protein 2	DPYSL2|CRMP2|ULIP2	protein	taxon:9606	20260528	GO_Central		
UniProtKB	Q16555	DPYSL2	colocalizes_with	GO:0005874	PMID:20801876	IDA		C	Dihydropyrimidinase-related protein 2	DPYSL2|CRMP2|ULIP2	protein	taxon:9606	20130927	UniProt		
UniProtKB	Q16555	DPYSL2	colocalizes_with	GO:0016020	PMID:20801876	IDA		C	Dihydropyrimidinase-related protein 2	DPYSL2|CRMP2|ULIP2	protein	taxon:9606	20130927	UniProt		
UniProtKB	Q16555	DPYSL2	enables	GO:0004157	PMID:8973361	TAS		F	Dihydropyrimidinase-related protein 2	DPYSL2|CRMP2|ULIP2	protein	taxon:9606	20030904	PINC		
UniProtKB	Q16555	DPYSL2	enables	GO:0005515	PMID:16260607	IPI	UniProtKB:Q7L576	F	Dihydropyrimidinase-related protein 2	DPYSL2|CRMP2|ULIP2	protein	taxon:9606	20070411	UniProt		
UniProtKB	Q16555	DPYSL2	enables	GO:0005515	PMID:19235893	IPI	UniProtKB:Q9NWW5	F	Dihydropyrimidinase-related protein 2	DPYSL2|CRMP2|ULIP2	protein	taxon:9606	20120615	UniProt		
UniProtKB	Q16555	DPYSL2	enables	GO:0005515	PMID:21900206	IPI	UniProtKB:O14531	F	Dihydropyrimidinase-related protein 2	DPYSL2|CRMP2|ULIP2	protein	taxon:9606	20260725	IntAct		
UniProtKB	Q16555	DPYSL2	enables	GO:0005515	PMID:21900206	IPI	UniProtKB:Q14194	F	Dihydropyrimidinase-related protein 2	DPYSL2|CRMP2|ULIP2	protein	taxon:9606	20260725	IntAct		
UniProtKB	Q16555	DPYSL2	enables	GO:0005515	PMID:24722188	IPI	UniProtKB:Q14194	F	Dihydropyrimidinase-related protein 2	DPYSL2|CRMP2|ULIP2	protein	taxon:9606	20260725	IntAct		
UniProtKB	Q16555	DPYSL2	enables	GO:0005515	PMID:25416956	IPI	UniProtKB:Q14195-2	F	Dihydropyrimidinase-related protein 2	DPYSL2|CRMP2|ULIP2	protein	taxon:9606	20260725	IntAct		
UniProtKB	Q16555	DPYSL2	enables	GO:0005515	PMID:25416956	IPI	UniProtKB:Q8IXW6	F	Dihydropyrimidinase-related protein 2	DPYSL2|CRMP2|ULIP2	protein	taxon:9606	20260725	IntAct		
UniProtKB	Q16555	DPYSL2	enables	GO:0005515	PMID:25416956	IPI	UniProtKB:Q9BPU6	F	Dihydropyrimidinase-related protein 2	DPYSL2|CRMP2|ULIP2	protein	taxon:9606	20260725	IntAct		
UniProtKB	Q16555	DPYSL2	enables	GO:0005515	PMID:25416956	IPI	UniProtKB:Q9H8Y8	F	Dihydropyrimidinase-related protein 2	DPYSL2|CRMP2|ULIP2	protein	taxon:9606	20260725	IntAct		
UniProtKB	Q16555	DPYSL2	enables	GO:0005515	PMID:28514442	IPI	UniProtKB:Q14195	F	Dihydropyrimidinase-related protein 2	DPYSL2|CRMP2|ULIP2	protein	taxon:9606	20260725	IntAct		
UniProtKB	Q16555	DPYSL2	enables	GO:0005515	PMID:28514442	IPI	UniProtKB:Q9BPU6	F	Dihydropyrimidinase-related protein 2	DPYSL2|CRMP2|ULIP2	protein	taxon:9606	20260725	IntAct		
UniProtKB	Q16555	DPYSL2	enables	GO:0005515	PMID:29892012	IPI	UniProtKB:Q14195	F	Dihydropyrimidinase-related protein 2	DPYSL2|CRMP2|ULIP2	protein	taxon:9606	20260725	IntAct		
UniProtKB	Q16555	DPYSL2	enables	GO:0005515	PMID:29892012	IPI	UniProtKB:Q9BPU6	F	Dihydropyrimidinase-related protein 2	DPYSL2|CRMP2|ULIP2	protein	taxon:9606	20260725	IntAct		
UniProtKB	Q16555	DPYSL2	enables	GO:0005515	PMID:29892012	IPI	UniProtKB:Q9H8Y8	F	Dihydropyrimidinase-related protein 2	DPYSL2|CRMP2|ULIP2	protein	taxon:9606	20260725	IntAct		
UniProtKB	Q16555	DPYSL2	enables	GO:0005515	PMID:31515488	IPI	UniProtKB:Q14195	F	Dihydropyrimidinase-related protein 2	DPYSL2|CRMP2|ULIP2	protein	taxon:9606	20260725	IntAct		
UniProtKB	Q16555	DPYSL2	enables	GO:0005515	PMID:31515488	IPI	UniProtKB:Q9BPU6	F	Dihydropyrimidinase-related protein 2	DPYSL2|CRMP2|ULIP2	protein	taxon:9606	20260725	IntAct		
UniProtKB	Q16555	DPYSL2	enables	GO:0005515	PMID:31515488	IPI	UniProtKB:Q9H8Y8	F	Dihydropyrimidinase-related protein 2	DPYSL2|CRMP2|ULIP2	protein	taxon:9606	20260725	IntAct		
UniProtKB	Q16555	DPYSL2	enables	GO:0005515	PMID:32296183	IPI	UniProtKB:Q14194	F	Dihydropyrimidinase-related protein 2	DPYSL2|CRMP2|ULIP2	protein	taxon:9606	20260725	IntAct		
UniProtKB	Q16555	DPYSL2	enables	GO:0005515	PMID:32296183	IPI	UniProtKB:Q14195-2	F	Dihydropyrimidinase-related protein 2	DPYSL2|CRMP2|ULIP2	protein	taxon:9606	20260725	IntAct		
UniProtKB	Q16555	DPYSL2	enables	GO:0005515	PMID:32296183	IPI	UniProtKB:Q9BPU6	F	Dihydropyrimidinase-related protein 2	DPYSL2|CRMP2|ULIP2	protein	taxon:9606	20260725	IntAct		
UniProtKB	Q16555	DPYSL2	enables	GO:0005515	PMID:32296183	IPI	UniProtKB:Q9H8Y8	F	Dihydropyrimidinase-related protein 2	DPYSL2|CRMP2|ULIP2	protein	taxon:9606	20260725	IntAct		
UniProtKB	Q16555	DPYSL2	enables	GO:0005515	PMID:32814053	IPI	UniProtKB:P42858	F	Dihydropyrimidinase-related protein 2	DPYSL2|CRMP2|ULIP2	protein	taxon:9606	20260725	IntAct		
UniProtKB	Q16555	DPYSL2	enables	GO:0005515	PMID:33961781	IPI	UniProtKB:O14531	F	Dihydropyrimidinase-related protein 2	DPYSL2|CRMP2|ULIP2	protein	taxon:9606	20260725	IntAct		
UniProtKB	Q16555	DPYSL2	enables	GO:0005515	PMID:33961781	IPI	UniProtKB:Q14195	F	Dihydropyrimidinase-related protein 2	DPYSL2|CRMP2|ULIP2	protein	taxon:9606	20260725	IntAct		
UniProtKB	Q16555	DPYSL2	enables	GO:0005515	PMID:33961781	IPI	UniProtKB:Q9BPU6	F	Dihydropyrimidinase-related protein 2	DPYSL2|CRMP2|ULIP2	protein	taxon:9606	20260725	IntAct		
UniProtKB	Q16555	DPYSL2	enables	GO:0005515	PMID:36950384	IPI	UniProtKB:Q8NFD5	F	Dihydropyrimidinase-related protein 2	DPYSL2|CRMP2|ULIP2	protein	taxon:9606	20260725	IntAct		
UniProtKB	Q16555	DPYSL2	enables	GO:0005515	PMID:36950384	IPI	UniProtKB:Q9BYB0	F	Dihydropyrimidinase-related protein 2	DPYSL2|CRMP2|ULIP2	protein	taxon:9606	20260725	IntAct		
UniProtKB	Q16555	DPYSL2	enables	GO:0005515	PMID:40205054	IPI	UniProtKB:O14531	F	Dihydropyrimidinase-related protein 2	DPYSL2|CRMP2|ULIP2	protein	taxon:9606	20260725	IntAct		
UniProtKB	Q16555	DPYSL2	enables	GO:0016787	GO_REF:0000002	IEA	InterPro:IPR006680	F	Dihydropyrimidinase-related protein 2	DPYSL2|CRMP2|ULIP2	protein	taxon:9606	20260727	InterPro		
UniProtKB	Q16555	DPYSL2	enables	GO:0016810	GO_REF:0000002	IEA	InterPro:IPR011059	F	Dihydropyrimidinase-related protein 2	DPYSL2|CRMP2|ULIP2	protein	taxon:9606	20260727	InterPro		
UniProtKB	Q16555	DPYSL2	enables	GO:0016812	GO_REF:0000033	IBA	AGI_LocusCode:AT5G12200|FB:FBgn0023023|MGI:MGI:1928679|PANTHER:PTN000182670|RGD:68376|UniProtKB:Q14117|UniProtKB:Q46806|WB:WBGene00000963|WB:WBGene00000964|dictyBase:DDB_G0269246	F	Dihydropyrimidinase-related protein 2	DPYSL2|CRMP2|ULIP2	protein	taxon:9606	20221007	GO_Central		
UniProtKB	Q16555	DPYSL2	enables	GO:0042802	PMID:21516116	IPI	UniProtKB:Q16555	F	Dihydropyrimidinase-related protein 2	DPYSL2|CRMP2|ULIP2	protein	taxon:9606	20260725	IntAct		
UniProtKB	Q16555	DPYSL2	enables	GO:0042802	PMID:25416956	IPI	UniProtKB:Q16555	F	Dihydropyrimidinase-related protein 2	DPYSL2|CRMP2|ULIP2	protein	taxon:9606	20260725	IntAct		
UniProtKB	Q16555	DPYSL2	enables	GO:0042802	PMID:29892012	IPI	UniProtKB:Q16555	F	Dihydropyrimidinase-related protein 2	DPYSL2|CRMP2|ULIP2	protein	taxon:9606	20260725	IntAct		
UniProtKB	Q16555	DPYSL2	enables	GO:0042802	PMID:31515488	IPI	UniProtKB:Q16555	F	Dihydropyrimidinase-related protein 2	DPYSL2|CRMP2|ULIP2	protein	taxon:9606	20260725	IntAct		
UniProtKB	Q16555	DPYSL2	enables	GO:0042802	PMID:32296183	IPI	UniProtKB:Q16555	F	Dihydropyrimidinase-related protein 2	DPYSL2|CRMP2|ULIP2	protein	taxon:9606	20260725	IntAct		
UniProtKB	Q16555	DPYSL2	involved_in	GO:0006139	PMID:8973361	TAS		P	Dihydropyrimidinase-related protein 2	DPYSL2|CRMP2|ULIP2	protein	taxon:9606	20030904	PINC		
UniProtKB	Q16555	DPYSL2	involved_in	GO:0006897	PMID:20801876	IMP		P	Dihydropyrimidinase-related protein 2	DPYSL2|CRMP2|ULIP2	protein	taxon:9606	20130927	UniProt		
UniProtKB	Q16555	DPYSL2	involved_in	GO:0007010	GO_REF:0000024	ISS	UniProtKB:O08553	P	Dihydropyrimidinase-related protein 2	DPYSL2|CRMP2|ULIP2	protein	taxon:9606	20111223	UniProt		
UniProtKB	Q16555	DPYSL2	involved_in	GO:0007165	PMID:8973361	TAS		P	Dihydropyrimidinase-related protein 2	DPYSL2|CRMP2|ULIP2	protein	taxon:9606	20030904	PINC		
UniProtKB	Q16555	DPYSL2	involved_in	GO:0007399	PMID:8973361	TAS		P	Dihydropyrimidinase-related protein 2	DPYSL2|CRMP2|ULIP2	protein	taxon:9606	20030904	PINC		
UniProtKB	Q16555	DPYSL2	is_active_in	GO:0005829	GO_REF:0000033	IBA	MGI:MGI:1928679|PANTHER:PTN000182670|RGD:2410|RGD:68376|UniProtKB:Q14194|UniProtKB:Q16555|ZFIN:ZDB-GENE-031105-1	C	Dihydropyrimidinase-related protein 2	DPYSL2|CRMP2|ULIP2	protein	taxon:9606	20260528	GO_Central		
UniProtKB	Q16555	DPYSL2	located_in	GO:0005737	GO_REF:0000002	IEA	InterPro:IPR011778	C	Dihydropyrimidinase-related protein 2	DPYSL2|CRMP2|ULIP2	protein	taxon:9606	20260727	InterPro		
UniProtKB	Q16555	DPYSL2	located_in	GO:0005829	GO_REF:0000044	IEA	UniProtKB-SubCell:SL-0091	C	Dihydropyrimidinase-related protein 2	DPYSL2|CRMP2|ULIP2	protein	taxon:9606	20260727	UniProt		
UniProtKB	Q16555	DPYSL2	located_in	GO:0005829	GO_REF:0000052	IDA		C	Dihydropyrimidinase-related protein 2	DPYSL2|CRMP2|ULIP2	protein	taxon:9606	20251115	HPA		
UniProtKB	Q16555	DPYSL2	located_in	GO:0005829	PMID:20801876	IDA		C	Dihydropyrimidinase-related protein 2	DPYSL2|CRMP2|ULIP2	protein	taxon:9606	20130927	UniProt		
UniProtKB	Q16555	DPYSL2	located_in	GO:0005829	Reactome:R-HSA-399944	TAS		C	Dihydropyrimidinase-related protein 2	DPYSL2|CRMP2|ULIP2	protein	taxon:9606	20130516	Reactome		
UniProtKB	Q16555	DPYSL2	located_in	GO:0005829	Reactome:R-HSA-399947	TAS		C	Dihydropyrimidinase-related protein 2	DPYSL2|CRMP2|ULIP2	protein	taxon:9606	20130516	Reactome		
UniProtKB	Q16555	DPYSL2	located_in	GO:0005829	Reactome:R-HSA-399951	TAS		C	Dihydropyrimidinase-related protein 2	DPYSL2|CRMP2|ULIP2	protein	taxon:9606	20130528	Reactome		
UniProtKB	Q16555	DPYSL2	located_in	GO:0005829	Reactome:R-HSA-443783	TAS		C	Dihydropyrimidinase-related protein 2	DPYSL2|CRMP2|ULIP2	protein	taxon:9606	20130516	Reactome		
UniProtKB	Q16555	DPYSL2	located_in	GO:0005856	GO_REF:0000044	IEA	UniProtKB-SubCell:SL-0090	C	Dihydropyrimidinase-related protein 2	DPYSL2|CRMP2|ULIP2	protein	taxon:9606	20260727	UniProt		
UniProtKB	Q16555	DPYSL2	located_in	GO:0015630	GO_REF:0000052	IDA		C	Dihydropyrimidinase-related protein 2	DPYSL2|CRMP2|ULIP2	protein	taxon:9606	20251115	HPA		
UniProtKB	Q16555	DPYSL2	located_in	GO:0016020	GO_REF:0000044	IEA	UniProtKB-SubCell:SL-0162	C	Dihydropyrimidinase-related protein 2	DPYSL2|CRMP2|ULIP2	protein	taxon:9606	20260727	UniProt		
UniProtKB	Q16555	DPYSL2	located_in	GO:0045171	GO_REF:0000052	IDA		C	Dihydropyrimidinase-related protein 2	DPYSL2|CRMP2|ULIP2	protein	taxon:9606	20251115	HPA		
UniProtKB	Q16555	DPYSL2	located_in	GO:0070062	PMID:20458337	HDA		C	Dihydropyrimidinase-related protein 2	DPYSL2|CRMP2|ULIP2	protein	taxon:9606	20130829	UniProt	part_of(CL:0000639)	
UniProtKB	Q16555	DPYSL2	located_in	GO:0072686	GO_REF:0000052	IDA		C	Dihydropyrimidinase-related protein 2	DPYSL2|CRMP2|ULIP2	protein	taxon:9606	20251115	HPA		
UniProtKB	Q16557	PSG3	involved_in	GO:0006952	PMID:2341148	TAS		P	Pregnancy-specific beta-1-glycoprotein 3	PSG3	protein	taxon:9606	20040727	UniProt		
UniProtKB	Q16557	PSG3	involved_in	GO:0006952	PMID:3265688	TAS		P	Pregnancy-specific beta-1-glycoprotein 3	PSG3	protein	taxon:9606	20040727	UniProt		
UniProtKB	Q16557	PSG3	involved_in	GO:0007565	PMID:2341148	TAS		P	Pregnancy-specific beta-1-glycoprotein 3	PSG3	protein	taxon:9606	20040727	UniProt		
UniProtKB	Q16557	PSG3	involved_in	GO:0007565	PMID:3265688	TAS		P	Pregnancy-specific beta-1-glycoprotein 3	PSG3	protein	taxon:9606	20040727	UniProt		
UniProtKB	Q16557	PSG3	located_in	GO:0005576	GO_REF:0000044	IEA	UniProtKB-SubCell:SL-0243	C	Pregnancy-specific beta-1-glycoprotein 3	PSG3	protein	taxon:9606	20260727	UniProt		
UniProtKB	Q16558	KCNMB1	enables	GO:0015269	GO_REF:0000002	IEA	InterPro:IPR003930	F	Calcium-activated potassium channel subunit beta-1	KCNMB1	protein	taxon:9606	20260727	InterPro		
UniProtKB	Q16558	KCNMB1	enables	GO:0015269	PMID:8612769	TAS		F	Calcium-activated potassium channel subunit beta-1	KCNMB1	protein	taxon:9606	20030904	PINC		
UniProtKB	Q16558	KCNMB1	enables	GO:0015459	GO_REF:0000033	IBA	PANTHER:PTN008303588|RGD:2961	F	Calcium-activated potassium channel subunit beta-1	KCNMB1	protein	taxon:9606	20251031	GO_Central		
UniProtKB	Q16558	KCNMB1	enables	GO:0015459	PMID:8612769	TAS		F	Calcium-activated potassium channel subunit beta-1	KCNMB1	protein	taxon:9606	20030904	PINC		
UniProtKB	Q16558	KCNMB1	involved_in	GO:0005513	GO_REF:0000033	IBA	PANTHER:PTN008303588|UniProtKB:Q86W47|UniProtKB:Q9NPA1|UniProtKB:Q9Y691	P	Calcium-activated potassium channel subunit beta-1	KCNMB1	protein	taxon:9606	20251031	GO_Central		
UniProtKB	Q16558	KCNMB1	involved_in	GO:0006813	GO_REF:0000002	IEA	InterPro:IPR003930	P	Calcium-activated potassium channel subunit beta-1	KCNMB1	protein	taxon:9606	20260727	InterPro		
UniProtKB	Q16558	KCNMB1	involved_in	GO:0006813	GO_REF:0000033	IBA	PANTHER:PTN008303588|UniProtKB:Q86W47|UniProtKB:Q9NPA1|UniProtKB:Q9Y691	P	Calcium-activated potassium channel subunit beta-1	KCNMB1	protein	taxon:9606	20251031	GO_Central		
UniProtKB	Q16558	KCNMB1	involved_in	GO:0006813	PMID:8799178	TAS		P	Calcium-activated potassium channel subunit beta-1	KCNMB1	protein	taxon:9606	20030904	PINC		
UniProtKB	Q16558	KCNMB1	involved_in	GO:0007268	PMID:8799178	TAS		P	Calcium-activated potassium channel subunit beta-1	KCNMB1	protein	taxon:9606	20030904	PINC		
UniProtKB	Q16558	KCNMB1	involved_in	GO:0019228	GO_REF:0000033	IBA	PANTHER:PTN008303588|UniProtKB:Q86W47|UniProtKB:Q9NPA1|UniProtKB:Q9Y691	P	Calcium-activated potassium channel subunit beta-1	KCNMB1	protein	taxon:9606	20251031	GO_Central		
UniProtKB	Q16558	KCNMB1	involved_in	GO:0071805	GO_REF:0000108	IEA	GO:0015269	P	Calcium-activated potassium channel subunit beta-1	KCNMB1	protein	taxon:9606	20260727	GOC		
UniProtKB	Q16558	KCNMB1	located_in	GO:0005886	Reactome:R-HSA-1296037	TAS		C	Calcium-activated potassium channel subunit beta-1	KCNMB1	protein	taxon:9606	20250218	Reactome		
UniProtKB	Q16558	KCNMB1	located_in	GO:0016020	GO_REF:0000002	IEA	InterPro:IPR003930	C	Calcium-activated potassium channel subunit beta-1	KCNMB1	protein	taxon:9606	20260727	InterPro		
UniProtKB	Q16558	KCNMB1	located_in	GO:0016020	GO_REF:0000044	IEA	UniProtKB-SubCell:SL-0162	C	Calcium-activated potassium channel subunit beta-1	KCNMB1	protein	taxon:9606	20260727	UniProt		
UniProtKB	Q16558	KCNMB1	located_in	GO:0045202	GO_REF:0000108	IEA	GO:0007268	C	Calcium-activated potassium channel subunit beta-1	KCNMB1	protein	taxon:9606	20260727	GOC		
UniProtKB	Q16558	KCNMB1	part_of	GO:0008076	GO_REF:0000033	IBA	MGI:MGI:1334203|MGI:MGI:1913272|PANTHER:PTN008303588|UniProtKB:Q86W47|UniProtKB:Q9NPA1|UniProtKB:Q9Y691	C	Calcium-activated potassium channel subunit beta-1	KCNMB1	protein	taxon:9606	20251031	GO_Central		
UniProtKB	Q16559	TAL2	enables	GO:0000978	GO_REF:0000033	IBA	MGI:MGI:97324|MGI:MGI:98480|PANTHER:PTN001015390|UniProtKB:P17542	F	T-cell acute lymphocytic leukemia protein 2	TAL2|BHLHA19	protein	taxon:9606	20200914	GO_Central		
UniProtKB	Q16559	TAL2	enables	GO:0000981	GO_REF:0000002	IEA	InterPro:IPR040238	F	T-cell acute lymphocytic leukemia protein 2	TAL2|BHLHA19	protein	taxon:9606	20260727	InterPro		
UniProtKB	Q16559	TAL2	enables	GO:0000981	GO_REF:0000033	IBA	MGI:MGI:97324|MGI:MGI:98480|PANTHER:PTN001015390|UniProtKB:Q02575	F	T-cell acute lymphocytic leukemia protein 2	TAL2|BHLHA19	protein	taxon:9606	20170228	GO_Central		
UniProtKB	Q16559	TAL2	enables	GO:0000981	GO_REF:0000113	ISA	tfclass:1.2.3	F	T-cell acute lymphocytic leukemia protein 2	TAL2|BHLHA19	protein	taxon:9606	20190405	NTNU_SB		
UniProtKB	Q16559	TAL2	enables	GO:0003677	PMID:1763056	TAS		F	T-cell acute lymphocytic leukemia protein 2	TAL2|BHLHA19	protein	taxon:9606	20030904	PINC		
UniProtKB	Q16559	TAL2	enables	GO:0005515	PMID:25416956	IPI	UniProtKB:P15884	F	T-cell acute lymphocytic leukemia protein 2	TAL2|BHLHA19	protein	taxon:9606	20260725	IntAct		
UniProtKB	Q16559	TAL2	enables	GO:0005515	PMID:33961781	IPI	UniProtKB:P15884	F	T-cell acute lymphocytic leukemia protein 2	TAL2|BHLHA19	protein	taxon:9606	20260725	IntAct		
UniProtKB	Q16559	TAL2	enables	GO:0046983	GO_REF:0000002	IEA	InterPro:IPR011598|InterPro:IPR036638	F	T-cell acute lymphocytic leukemia protein 2	TAL2|BHLHA19	protein	taxon:9606	20260727	InterPro		
UniProtKB	Q16559	TAL2	involved_in	GO:0006357	GO_REF:0000002	IEA	InterPro:IPR040238	P	T-cell acute lymphocytic leukemia protein 2	TAL2|BHLHA19	protein	taxon:9606	20260727	InterPro		
UniProtKB	Q16559	TAL2	involved_in	GO:0006357	GO_REF:0000033	IBA	MGI:MGI:97324|MGI:MGI:98480|PANTHER:PTN001015390|UniProtKB:P17542|UniProtKB:Q02575	P	T-cell acute lymphocytic leukemia protein 2	TAL2|BHLHA19	protein	taxon:9606	20200914	GO_Central		
UniProtKB	Q16559	TAL2	is_active_in	GO:0005634	GO_REF:0000033	IBA	MGI:MGI:98480|PANTHER:PTN001015390|UniProtKB:P17542	C	T-cell acute lymphocytic leukemia protein 2	TAL2|BHLHA19	protein	taxon:9606	20251104	GO_Central		
UniProtKB	Q16559	TAL2	located_in	GO:0000785	GO_REF:0000113	ISA	tfclass:1.2.3	C	T-cell acute lymphocytic leukemia protein 2	TAL2|BHLHA19	protein	taxon:9606	20190405	NTNU_SB		
UniProtKB	Q16560	SNRNP35	enables	GO:0003676	GO_REF:0000002	IEA	InterPro:IPR035979	F	U11/U12 small nuclear ribonucleoprotein 35 kDa protein	SNRNP35|HM1|U1SNRNPBP	protein	taxon:9606	20260727	InterPro		
UniProtKB	Q16560	SNRNP35	enables	GO:0003723	GO_REF:0000002	IEA	InterPro:IPR000504	F	U11/U12 small nuclear ribonucleoprotein 35 kDa protein	SNRNP35|HM1|U1SNRNPBP	protein	taxon:9606	20260727	InterPro		
UniProtKB	Q16560	SNRNP35	enables	GO:0003729	GO_REF:0000033	IBA	FB:FBgn0016978|PANTHER:PTN000359236|SGD:S000001016|SGD:S000001323	F	U11/U12 small nuclear ribonucleoprotein 35 kDa protein	SNRNP35|HM1|U1SNRNPBP	protein	taxon:9606	20251219	GO_Central		
UniProtKB	Q16560	SNRNP35	enables	GO:0017069	GO_REF:0000033	IBA	PANTHER:PTN000359236|SGD:S000001323|UniProtKB:P08621	F	U11/U12 small nuclear ribonucleoprotein 35 kDa protein	SNRNP35|HM1|U1SNRNPBP	protein	taxon:9606	20170228	GO_Central		
UniProtKB	Q16560	SNRNP35	involved_in	GO:0000388	PMID:38484052	NAS		P	U11/U12 small nuclear ribonucleoprotein 35 kDa protein	SNRNP35|HM1|U1SNRNPBP	protein	taxon:9606	20251229	ComplexPortal		
UniProtKB	Q16560	SNRNP35	involved_in	GO:0000398	GO_REF:0000033	IBA	AGI_LocusCode:AT3G50670|PANTHER:PTN000359236|SGD:S000001323|UniProtKB:P08621|UniProtKB:Q57UW9	P	U11/U12 small nuclear ribonucleoprotein 35 kDa protein	SNRNP35|HM1|U1SNRNPBP	protein	taxon:9606	20230110	GO_Central		
UniProtKB	Q16560	SNRNP35	involved_in	GO:0000398	PMID:39809272	NAS		P	U11/U12 small nuclear ribonucleoprotein 35 kDa protein	SNRNP35|HM1|U1SNRNPBP	protein	taxon:9606	20251229	ComplexPortal		
UniProtKB	Q16560	SNRNP35	involved_in	GO:0008380	PMID:15146077	IC	GO:0005689	P	U11/U12 small nuclear ribonucleoprotein 35 kDa protein	SNRNP35|HM1|U1SNRNPBP	protein	taxon:9606	20060131	HGNC-UCL		
UniProtKB	Q16560	SNRNP35	located_in	GO:0005634	GO_REF:0000044	IEA	UniProtKB-SubCell:SL-0191	C	U11/U12 small nuclear ribonucleoprotein 35 kDa protein	SNRNP35|HM1|U1SNRNPBP	protein	taxon:9606	20260727	UniProt		
UniProtKB	Q16560	SNRNP35	located_in	GO:0005634	PMID:18559850	IDA		C	U11/U12 small nuclear ribonucleoprotein 35 kDa protein	SNRNP35|HM1|U1SNRNPBP	protein	taxon:9606	20081010	MGI		
UniProtKB	Q16560	SNRNP35	located_in	GO:0005654	Reactome:R-HSA-75079	TAS		C	U11/U12 small nuclear ribonucleoprotein 35 kDa protein	SNRNP35|HM1|U1SNRNPBP	protein	taxon:9606	20150718	Reactome		
UniProtKB	Q16560	SNRNP35	located_in	GO:0005654	Reactome:R-HSA-75080	TAS		C	U11/U12 small nuclear ribonucleoprotein 35 kDa protein	SNRNP35|HM1|U1SNRNPBP	protein	taxon:9606	20150718	Reactome		
UniProtKB	Q16560	SNRNP35	located_in	GO:0005654	Reactome:R-HSA-75081	TAS		C	U11/U12 small nuclear ribonucleoprotein 35 kDa protein	SNRNP35|HM1|U1SNRNPBP	protein	taxon:9606	20150718	Reactome		
UniProtKB	Q16560	SNRNP35	located_in	GO:0005654	Reactome:R-HSA-75082	TAS		C	U11/U12 small nuclear ribonucleoprotein 35 kDa protein	SNRNP35|HM1|U1SNRNPBP	protein	taxon:9606	20150718	Reactome		
UniProtKB	Q16560	SNRNP35	located_in	GO:0005654	Reactome:R-HSA-75083	TAS		C	U11/U12 small nuclear ribonucleoprotein 35 kDa protein	SNRNP35|HM1|U1SNRNPBP	protein	taxon:9606	20150718	Reactome		
UniProtKB	Q16560	SNRNP35	located_in	GO:0005730	GO_REF:0000052	IDA		C	U11/U12 small nuclear ribonucleoprotein 35 kDa protein	SNRNP35|HM1|U1SNRNPBP	protein	taxon:9606	20251115	HPA		
UniProtKB	Q16560	SNRNP35	part_of	GO:0005681	PMID:39809272	IPI		C	U11/U12 small nuclear ribonucleoprotein 35 kDa protein	SNRNP35|HM1|U1SNRNPBP	protein	taxon:9606	20251229	ComplexPortal		
UniProtKB	Q16560	SNRNP35	part_of	GO:0005689	GO_REF:0000033	IBA	PANTHER:PTN002678052|UniProtKB:Q16560	C	U11/U12 small nuclear ribonucleoprotein 35 kDa protein	SNRNP35|HM1|U1SNRNPBP	protein	taxon:9606	20251219	GO_Central		
UniProtKB	Q16560	SNRNP35	part_of	GO:0005689	PMID:15146077	IDA		C	U11/U12 small nuclear ribonucleoprotein 35 kDa protein	SNRNP35|HM1|U1SNRNPBP	protein	taxon:9606	20060131	HGNC-UCL		
UniProtKB	Q16560	SNRNP35	part_of	GO:0005689	PMID:39809272	IPI		C	U11/U12 small nuclear ribonucleoprotein 35 kDa protein	SNRNP35|HM1|U1SNRNPBP	protein	taxon:9606	20251229	ComplexPortal		
UniProtKB	Q16560	SNRNP35	part_of	GO:0034693	PMID:15780942	IPI		C	U11/U12 small nuclear ribonucleoprotein 35 kDa protein	SNRNP35|HM1|U1SNRNPBP	protein	taxon:9606	20251229	ComplexPortal		
UniProtKB	Q16560	SNRNP35	part_of	GO:0071011	GO_REF:0000033	IBA	PANTHER:PTN000359236|UniProtKB:P08621|UniProtKB:Q16560	C	U11/U12 small nuclear ribonucleoprotein 35 kDa protein	SNRNP35|HM1|U1SNRNPBP	protein	taxon:9606	20251219	GO_Central		
UniProtKB	Q16560	SNRNP35	part_of	GO:0071016	PMID:38484052	IPI		C	U11/U12 small nuclear ribonucleoprotein 35 kDa protein	SNRNP35|HM1|U1SNRNPBP	protein	taxon:9606	20251229	ComplexPortal		
UniProtKB	Q16560	SNRNP35	part_of	GO:0097525	GO_REF:0000117	IEA	ARBA:ARBA00033848	C	U11/U12 small nuclear ribonucleoprotein 35 kDa protein	SNRNP35|HM1|U1SNRNPBP	protein	taxon:9606	20260727	UniProt		
UniProtKB	Q16563	SYPL1	enables	GO:0005515	PMID:29547901	IPI	UniProtKB:Q92685	F	Synaptophysin-like protein 1	SYPL1|SYPL	protein	taxon:9606	20260725	IntAct		
UniProtKB	Q16563	SYPL1	enables	GO:0005515	PMID:32296183	IPI	UniProtKB:O00560	F	Synaptophysin-like protein 1	SYPL1|SYPL	protein	taxon:9606	20260725	IntAct		
UniProtKB	Q16563	SYPL1	enables	GO:0005515	PMID:32296183	IPI	UniProtKB:P30405	F	Synaptophysin-like protein 1	SYPL1|SYPL	protein	taxon:9606	20260725	IntAct		
UniProtKB	Q16563	SYPL1	enables	GO:0005515	PMID:32296183	IPI	UniProtKB:Q53QW1	F	Synaptophysin-like protein 1	SYPL1|SYPL	protein	taxon:9606	20260725	IntAct		
UniProtKB	Q16563	SYPL1	enables	GO:0005515	PMID:32296183	IPI	UniProtKB:Q8N0V3	F	Synaptophysin-like protein 1	SYPL1|SYPL	protein	taxon:9606	20260725	IntAct		
UniProtKB	Q16563	SYPL1	enables	GO:0005515	PMID:32296183	IPI	UniProtKB:Q96AL5	F	Synaptophysin-like protein 1	SYPL1|SYPL	protein	taxon:9606	20260725	IntAct		
UniProtKB	Q16563	SYPL1	enables	GO:0005515	PMID:32296183	IPI	UniProtKB:Q96Q77	F	Synaptophysin-like protein 1	SYPL1|SYPL	protein	taxon:9606	20260725	IntAct		
UniProtKB	Q16563	SYPL1	enables	GO:0005515	PMID:32296183	IPI	UniProtKB:Q9BW92	F	Synaptophysin-like protein 1	SYPL1|SYPL	protein	taxon:9606	20260725	IntAct		
UniProtKB	Q16563	SYPL1	enables	GO:0005515	PMID:32296183	IPI	UniProtKB:Q9NP61	F	Synaptophysin-like protein 1	SYPL1|SYPL	protein	taxon:9606	20260725	IntAct		
UniProtKB	Q16563	SYPL1	involved_in	GO:0007268	PMID:8034131	TAS		P	Synaptophysin-like protein 1	SYPL1|SYPL	protein	taxon:9606	20030904	PINC		
UniProtKB	Q16563	SYPL1	is_active_in	GO:0030672	GO_REF:0000033	IBA	MGI:MGI:98467|PANTHER:PTN000033897|RGD:1359569|RGD:3802|RGD:708366	C	Synaptophysin-like protein 1	SYPL1|SYPL	protein	taxon:9606	20260528	GO_Central		
UniProtKB	Q16563	SYPL1	is_active_in	GO:0030672	GO_REF:0000107	IEA	UniProtKB:A0A8I6A9F2|ensembl:ENSRNOP00000090114	C	Synaptophysin-like protein 1	SYPL1|SYPL	protein	taxon:9606	20260724	Ensembl		
UniProtKB	Q16563	SYPL1	located_in	GO:0005886	PMID:8034131	TAS		C	Synaptophysin-like protein 1	SYPL1|SYPL	protein	taxon:9606	20030904	PINC		
UniProtKB	Q16563	SYPL1	located_in	GO:0008021	GO_REF:0000002	IEA	InterPro:IPR001285	C	Synaptophysin-like protein 1	SYPL1|SYPL	protein	taxon:9606	20260727	InterPro		
UniProtKB	Q16563	SYPL1	located_in	GO:0016020	GO_REF:0000002	IEA	InterPro:IPR001285|InterPro:IPR008253	C	Synaptophysin-like protein 1	SYPL1|SYPL	protein	taxon:9606	20260727	InterPro		
UniProtKB	Q16563	SYPL1	located_in	GO:0016020	GO_REF:0000107	IEA	UniProtKB:O09117|ensembl:ENSMUSP00000020885	C	Synaptophysin-like protein 1	SYPL1|SYPL	protein	taxon:9606	20260724	Ensembl		
UniProtKB	Q16563	SYPL1	located_in	GO:0016020	PMID:1730063	TAS		C	Synaptophysin-like protein 1	SYPL1|SYPL	protein	taxon:9606	20030904	PINC		
UniProtKB	Q16563	SYPL1	located_in	GO:0030141	GO_REF:0000107	IEA	UniProtKB:O09117|ensembl:ENSMUSP00000020885	C	Synaptophysin-like protein 1	SYPL1|SYPL	protein	taxon:9606	20260724	Ensembl		
UniProtKB	Q16563	SYPL1	located_in	GO:0030659	GO_REF:0000044	IEA	UniProtKB-SubCell:SL-0089	C	Synaptophysin-like protein 1	SYPL1|SYPL	protein	taxon:9606	20260727	UniProt		
UniProtKB	Q16563	SYPL1	located_in	GO:0042470	GO_REF:0000044	IEA	UniProtKB-SubCell:SL-0161	C	Synaptophysin-like protein 1	SYPL1|SYPL	protein	taxon:9606	20260727	UniProt		
UniProtKB	Q16563	SYPL1	located_in	GO:0070062	PMID:19056867	HDA		C	Synaptophysin-like protein 1	SYPL1|SYPL	protein	taxon:9606	20131024	UniProt	part_of(UBERON:0001088)	
UniProtKB	Q16566	CAMK4	NOT|involved_in	GO:0002735	PMID:17909078	IMP		P	Calcium/calmodulin-dependent protein kinase type IV	CAMK4|CAMK|CAMK-GR|CAMKIV	protein	taxon:9606	20110914	UniProt		
UniProtKB	Q16566	CAMK4	enables	GO:0004672	GO_REF:0000002	IEA	InterPro:IPR008271	F	Calcium/calmodulin-dependent protein kinase type IV	CAMK4|CAMK|CAMK-GR|CAMKIV	protein	taxon:9606	20260727	InterPro		
UniProtKB	Q16566	CAMK4	enables	GO:0004683	GO_REF:0000003	IEA	EC:2.7.11.17	F	Calcium/calmodulin-dependent protein kinase type IV	CAMK4|CAMK|CAMK-GR|CAMKIV	protein	taxon:9606	20260727	UniProt		
UniProtKB	Q16566	CAMK4	enables	GO:0004683	GO_REF:0000033	IBA	AGI_LocusCode:AT1G35670|AGI_LocusCode:AT2G41140|PANTHER:PTN000681419|RGD:2264|UniProtKB:Q16566	F	Calcium/calmodulin-dependent protein kinase type IV	CAMK4|CAMK|CAMK-GR|CAMKIV	protein	taxon:9606	20250903	GO_Central		
UniProtKB	Q16566	CAMK4	enables	GO:0004683	PMID:8107230	IDA		F	Calcium/calmodulin-dependent protein kinase type IV	CAMK4|CAMK|CAMK-GR|CAMKIV	protein	taxon:9606	20111208	CACAO		
UniProtKB	Q16566	CAMK4	enables	GO:0005516	GO_REF:0000033	IBA	AGI_LocusCode:AT2G41140|AGI_LocusCode:AT2G46700|PANTHER:PTN000681419|UniProtKB:Q8I534	F	Calcium/calmodulin-dependent protein kinase type IV	CAMK4|CAMK|CAMK-GR|CAMKIV	protein	taxon:9606	20240206	GO_Central		
UniProtKB	Q16566	CAMK4	enables	GO:0005524	GO_REF:0000002	IEA	InterPro:IPR000719|InterPro:IPR017441	F	Calcium/calmodulin-dependent protein kinase type IV	CAMK4|CAMK|CAMK-GR|CAMKIV	protein	taxon:9606	20260727	InterPro		
UniProtKB	Q16566	CAMK4	enables	GO:0009931	GO_REF:0000033	IBA	AGI_LocusCode:AT2G17290|AGI_LocusCode:AT3G57530|AGI_LocusCode:AT5G04870|PANTHER:PTN000681419|UniProtKB:A0A5K1K8H0|UniProtKB:P53682|UniProtKB:P62344|UniProtKB:Q0D715|UniProtKB:Q53P85|UniProtKB:Q8IBS5|UniProtKB:Q8ICR0	F	Calcium/calmodulin-dependent protein kinase type IV	CAMK4|CAMK|CAMK-GR|CAMKIV	protein	taxon:9606	20250903	GO_Central		
UniProtKB	Q16566	CAMK4	enables	GO:0106310	GO_REF:0000116	IEA	RHEA:17989	F	Calcium/calmodulin-dependent protein kinase type IV	CAMK4|CAMK|CAMK-GR|CAMKIV	protein	taxon:9606	20260727	RHEA		
UniProtKB	Q16566	CAMK4	involved_in	GO:0006468	PMID:8089075	TAS		P	Calcium/calmodulin-dependent protein kinase type IV	CAMK4|CAMK|CAMK-GR|CAMKIV	protein	taxon:9606	20030904	PINC		
UniProtKB	Q16566	CAMK4	involved_in	GO:0007165	PMID:8089075	TAS		P	Calcium/calmodulin-dependent protein kinase type IV	CAMK4|CAMK|CAMK-GR|CAMKIV	protein	taxon:9606	20030904	PINC		
UniProtKB	Q16566	CAMK4	involved_in	GO:0007616	PMID:18829949	IGI		P	Calcium/calmodulin-dependent protein kinase type IV	CAMK4|CAMK|CAMK-GR|CAMKIV	protein	taxon:9606	20110914	UniProt		
UniProtKB	Q16566	CAMK4	involved_in	GO:0033081	PMID:18930438	TAS		P	Calcium/calmodulin-dependent protein kinase type IV	CAMK4|CAMK|CAMK-GR|CAMKIV	protein	taxon:9606	20110914	UniProt		
UniProtKB	Q16566	CAMK4	involved_in	GO:0035556	GO_REF:0000033	IBA	MGI:MGI:109298|MGI:MGI:1333110|MGI:MGI:894279|MGI:MGI:894316|PANTHER:PTN000681419|UniProtKB:P49137|UniProtKB:Q16644|UniProtKB:Q8IW41|UniProtKB:Q9BUB5|UniProtKB:Q9HBH9	P	Calcium/calmodulin-dependent protein kinase type IV	CAMK4|CAMK|CAMK-GR|CAMKIV	protein	taxon:9606	20250412	GO_Central		
UniProtKB	Q16566	CAMK4	involved_in	GO:0043011	PMID:17909078	IMP		P	Calcium/calmodulin-dependent protein kinase type IV	CAMK4|CAMK|CAMK-GR|CAMKIV	protein	taxon:9606	20110914	UniProt		
UniProtKB	Q16566	CAMK4	involved_in	GO:0045670	PMID:18930438	TAS		P	Calcium/calmodulin-dependent protein kinase type IV	CAMK4|CAMK|CAMK-GR|CAMKIV	protein	taxon:9606	20110914	UniProt		
UniProtKB	Q16566	CAMK4	involved_in	GO:0045893	PMID:8855261	IDA		P	Calcium/calmodulin-dependent protein kinase type IV	CAMK4|CAMK|CAMK-GR|CAMKIV	protein	taxon:9606	20110914	UniProt		
UniProtKB	Q16566	CAMK4	is_active_in	GO:0005634	GO_REF:0000033	IBA	AGI_LocusCode:AT1G35670|AGI_LocusCode:AT1G50700|AGI_LocusCode:AT2G17290|AGI_LocusCode:AT2G17890|AGI_LocusCode:AT2G31500|AGI_LocusCode:AT3G57530|FB:FBgn0017581|MGI:MGI:109298|MGI:MGI:1333110|MGI:MGI:88258|PANTHER:PTN000681419|UniProtKB:P49137|UniProtKB:Q16566|UniProtKB:Q16644|UniProtKB:Q585U8|UniProtKB:Q6AVM3|UniProtKB:Q6RET7|UniProtKB:Q8IW41|UniProtKB:Q9BUB5|UniProtKB:Q9HBH9|WB:WBGene00007007|WB:WBGene00011304|ZFIN:ZDB-GENE-050417-76|dictyBase:DDB_G0293656	C	Calcium/calmodulin-dependent protein kinase type IV	CAMK4|CAMK|CAMK-GR|CAMKIV	protein	taxon:9606	20260529	GO_Central		
UniProtKB	Q16566	CAMK4	is_active_in	GO:0005737	GO_REF:0000033	IBA	AGI_LocusCode:AT1G35670|AGI_LocusCode:AT1G50700|AGI_LocusCode:AT2G41860|AGI_LocusCode:AT3G10660|AGI_LocusCode:AT3G57530|AGI_LocusCode:AT5G04870|AGI_LocusCode:AT5G12180|AGI_LocusCode:AT5G19360|FB:FBgn0017581|MGI:MGI:109298|MGI:MGI:1333110|MGI:MGI:88258|PANTHER:PTN000681419|SGD:S000001654|UniProtKB:A0A5K1K8H0|UniProtKB:P49137|UniProtKB:P53684|UniProtKB:Q16644|UniProtKB:Q38BL0|UniProtKB:Q38C94|UniProtKB:Q53P85|UniProtKB:Q583H1|UniProtKB:Q585U8|UniProtKB:Q6AVM3|UniProtKB:Q8IW41|UniProtKB:Q9HBH9|WB:WBGene00007007|WB:WBGene00010681|WB:WBGene00011304|ZFIN:ZDB-GENE-050417-76|dictyBase:DDB_G0293656	C	Calcium/calmodulin-dependent protein kinase type IV	CAMK4|CAMK|CAMK-GR|CAMKIV	protein	taxon:9606	20260529	GO_Central		
UniProtKB	Q16566	CAMK4	located_in	GO:0001650	GO_REF:0000052	IDA		C	Calcium/calmodulin-dependent protein kinase type IV	CAMK4|CAMK|CAMK-GR|CAMKIV	protein	taxon:9606	20251115	HPA		
UniProtKB	Q16566	CAMK4	located_in	GO:0005634	GO_REF:0000044	IEA	UniProtKB-SubCell:SL-0191	C	Calcium/calmodulin-dependent protein kinase type IV	CAMK4|CAMK|CAMK-GR|CAMKIV	protein	taxon:9606	20260727	UniProt		
UniProtKB	Q16566	CAMK4	located_in	GO:0005654	GO_REF:0000052	IDA		C	Calcium/calmodulin-dependent protein kinase type IV	CAMK4|CAMK|CAMK-GR|CAMKIV	protein	taxon:9606	20251115	HPA		
UniProtKB	Q16566	CAMK4	located_in	GO:0005654	Reactome:R-HSA-111915	TAS		C	Calcium/calmodulin-dependent protein kinase type IV	CAMK4|CAMK|CAMK-GR|CAMKIV	protein	taxon:9606	20180914	Reactome		
UniProtKB	Q16566	CAMK4	located_in	GO:0005654	Reactome:R-NUL-9619177	TAS		C	Calcium/calmodulin-dependent protein kinase type IV	CAMK4|CAMK|CAMK-GR|CAMKIV	protein	taxon:9606	20180914	Reactome		
UniProtKB	Q16566	CAMK4	located_in	GO:0005737	GO_REF:0000044	IEA	UniProtKB-SubCell:SL-0086	C	Calcium/calmodulin-dependent protein kinase type IV	CAMK4|CAMK|CAMK-GR|CAMKIV	protein	taxon:9606	20260727	UniProt		
UniProtKB	Q16566	CAMK4	located_in	GO:0070062	PMID:19056867	HDA		C	Calcium/calmodulin-dependent protein kinase type IV	CAMK4|CAMK|CAMK-GR|CAMKIV	protein	taxon:9606	20131024	UniProt	part_of(UBERON:0001088)	
UniProtKB	Q16568	CARTPT	acts_upstream_of	GO:0043410	GO_REF:0000024	ISS	UniProtKB:P56388	P	Cocaine- and amphetamine-regulated transcript protein	CARTPT|CART	protein	taxon:9606	20210421	HGNC-UCL		
UniProtKB	Q16568	CARTPT	enables	GO:0003674	GO_REF:0000015	ND		F	Cocaine- and amphetamine-regulated transcript protein	CARTPT|CART	protein	taxon:9606	20070219	HGNC-UCL		
UniProtKB	Q16568	CARTPT	enables	GO:0005184	GO_REF:0000002	IEA	InterPro:IPR036722	F	Cocaine- and amphetamine-regulated transcript protein	CARTPT|CART	protein	taxon:9606	20260727	InterPro		
UniProtKB	Q16568	CARTPT	enables	GO:0005515	PMID:21982860	IPI	UniProtKB:P13688	F	Cocaine- and amphetamine-regulated transcript protein	CARTPT|CART	protein	taxon:9606	20260725	IntAct		
UniProtKB	Q16568	CARTPT	enables	GO:0005515	PMID:21982860	IPI	UniProtKB:P40199	F	Cocaine- and amphetamine-regulated transcript protein	CARTPT|CART	protein	taxon:9606	20260725	IntAct		
UniProtKB	Q16568	CARTPT	enables	GO:0005515	PMID:32296183	IPI	UniProtKB:O14770-4	F	Cocaine- and amphetamine-regulated transcript protein	CARTPT|CART	protein	taxon:9606	20260725	IntAct		
UniProtKB	Q16568	CARTPT	involved_in	GO:0001678	PMID:11711504	IDA		P	Cocaine- and amphetamine-regulated transcript protein	CARTPT|CART	protein	taxon:9606	20070109	HGNC-UCL		
UniProtKB	Q16568	CARTPT	involved_in	GO:0003062	GO_REF:0000107	IEA	UniProtKB:P49192|ensembl:ENSRNOP00000023869	P	Cocaine- and amphetamine-regulated transcript protein	CARTPT|CART	protein	taxon:9606	20260724	Ensembl		
UniProtKB	Q16568	CARTPT	involved_in	GO:0003070	GO_REF:0000107	IEA	UniProtKB:P49192|ensembl:ENSRNOP00000023869	P	Cocaine- and amphetamine-regulated transcript protein	CARTPT|CART	protein	taxon:9606	20260724	Ensembl		
UniProtKB	Q16568	CARTPT	involved_in	GO:0006006	GO_REF:0000107	IEA	UniProtKB:P49192|ensembl:ENSRNOP00000023869	P	Cocaine- and amphetamine-regulated transcript protein	CARTPT|CART	protein	taxon:9606	20260724	Ensembl		
UniProtKB	Q16568	CARTPT	involved_in	GO:0006171	GO_REF:0000107	IEA	UniProtKB:P49192|ensembl:ENSRNOP00000023869	P	Cocaine- and amphetamine-regulated transcript protein	CARTPT|CART	protein	taxon:9606	20260724	Ensembl		
UniProtKB	Q16568	CARTPT	involved_in	GO:0006874	GO_REF:0000107	IEA	UniProtKB:P49192|ensembl:ENSRNOP00000023869	P	Cocaine- and amphetamine-regulated transcript protein	CARTPT|CART	protein	taxon:9606	20260724	Ensembl		
UniProtKB	Q16568	CARTPT	involved_in	GO:0007165	GO_REF:0000117	IEA	ARBA:ARBA00029050	P	Cocaine- and amphetamine-regulated transcript protein	CARTPT|CART	protein	taxon:9606	20260727	UniProt		
UniProtKB	Q16568	CARTPT	involved_in	GO:0007165	PMID:8647455	TAS		P	Cocaine- and amphetamine-regulated transcript protein	CARTPT|CART	protein	taxon:9606	20030904	PINC		
UniProtKB	Q16568	CARTPT	involved_in	GO:0007186	GO_REF:0000002	IEA	InterPro:IPR009106|InterPro:IPR036722	P	Cocaine- and amphetamine-regulated transcript protein	CARTPT|CART	protein	taxon:9606	20260727	InterPro		
UniProtKB	Q16568	CARTPT	involved_in	GO:0007186	GO_REF:0000033	IBA	MGI:MGI:1351330|PANTHER:PTN000422234|RGD:2272	P	Cocaine- and amphetamine-regulated transcript protein	CARTPT|CART	protein	taxon:9606	20260219	GO_Central		
UniProtKB	Q16568	CARTPT	involved_in	GO:0007186	GO_REF:0000107	IEA	UniProtKB:P49192|ensembl:ENSRNOP00000023869	P	Cocaine- and amphetamine-regulated transcript protein	CARTPT|CART	protein	taxon:9606	20260724	Ensembl		
UniProtKB	Q16568	CARTPT	involved_in	GO:0007186	GO_REF:0000107	IEA	UniProtKB:P56388|ensembl:ENSMUSP00000152981	P	Cocaine- and amphetamine-regulated transcript protein	CARTPT|CART	protein	taxon:9606	20260724	Ensembl		
UniProtKB	Q16568	CARTPT	involved_in	GO:0007186	PMID:15908120	ISS	UniProtKB:P49192	P	Cocaine- and amphetamine-regulated transcript protein	CARTPT|CART	protein	taxon:9606	20070109	HGNC-UCL		
UniProtKB	Q16568	CARTPT	involved_in	GO:0007267	PMID:8647455	TAS		P	Cocaine- and amphetamine-regulated transcript protein	CARTPT|CART	protein	taxon:9606	20030904	PINC		
UniProtKB	Q16568	CARTPT	involved_in	GO:0007623	GO_REF:0000107	IEA	UniProtKB:P49192|ensembl:ENSRNOP00000023869	P	Cocaine- and amphetamine-regulated transcript protein	CARTPT|CART	protein	taxon:9606	20260724	Ensembl		
UniProtKB	Q16568	CARTPT	involved_in	GO:0008343	GO_REF:0000002	IEA	InterPro:IPR009106|InterPro:IPR036722	P	Cocaine- and amphetamine-regulated transcript protein	CARTPT|CART	protein	taxon:9606	20260727	InterPro		
UniProtKB	Q16568	CARTPT	involved_in	GO:0008343	GO_REF:0000024	ISS	UniProtKB:P49192	P	Cocaine- and amphetamine-regulated transcript protein	CARTPT|CART	protein	taxon:9606	20070110	HGNC-UCL		
UniProtKB	Q16568	CARTPT	involved_in	GO:0008343	GO_REF:0000107	IEA	UniProtKB:P49192|ensembl:ENSRNOP00000023869	P	Cocaine- and amphetamine-regulated transcript protein	CARTPT|CART	protein	taxon:9606	20260724	Ensembl		
UniProtKB	Q16568	CARTPT	involved_in	GO:0008343	GO_REF:0000107	IEA	UniProtKB:P56388|ensembl:ENSMUSP00000152981	P	Cocaine- and amphetamine-regulated transcript protein	CARTPT|CART	protein	taxon:9606	20260724	Ensembl		
UniProtKB	Q16568	CARTPT	involved_in	GO:0009267	GO_REF:0000002	IEA	InterPro:IPR009106	P	Cocaine- and amphetamine-regulated transcript protein	CARTPT|CART	protein	taxon:9606	20260727	InterPro		
UniProtKB	Q16568	CARTPT	involved_in	GO:0009267	GO_REF:0000024	ISS	UniProtKB:P49192	P	Cocaine- and amphetamine-regulated transcript protein	CARTPT|CART	protein	taxon:9606	20070110	HGNC-UCL		
UniProtKB	Q16568	CARTPT	involved_in	GO:0009267	GO_REF:0000033	IBA	MGI:MGI:1351330|PANTHER:PTN000422234|RGD:2272	P	Cocaine- and amphetamine-regulated transcript protein	CARTPT|CART	protein	taxon:9606	20170228	GO_Central		
UniProtKB	Q16568	CARTPT	involved_in	GO:0009267	GO_REF:0000107	IEA	UniProtKB:P49192|ensembl:ENSRNOP00000023869	P	Cocaine- and amphetamine-regulated transcript protein	CARTPT|CART	protein	taxon:9606	20260724	Ensembl		
UniProtKB	Q16568	CARTPT	involved_in	GO:0009267	GO_REF:0000107	IEA	UniProtKB:P56388|ensembl:ENSMUSP00000152981	P	Cocaine- and amphetamine-regulated transcript protein	CARTPT|CART	protein	taxon:9606	20260724	Ensembl		
UniProtKB	Q16568	CARTPT	involved_in	GO:0009267	PMID:15680948	ISS	UniProtKB:P49192	P	Cocaine- and amphetamine-regulated transcript protein	CARTPT|CART	protein	taxon:9606	20070109	HGNC-UCL		
UniProtKB	Q16568	CARTPT	involved_in	GO:0009749	GO_REF:0000107	IEA	UniProtKB:P49192|ensembl:ENSRNOP00000023869	P	Cocaine- and amphetamine-regulated transcript protein	CARTPT|CART	protein	taxon:9606	20260724	Ensembl		
UniProtKB	Q16568	CARTPT	involved_in	GO:0010647	GO_REF:0000117	IEA	ARBA:ARBA00026584	P	Cocaine- and amphetamine-regulated transcript protein	CARTPT|CART	protein	taxon:9606	20260727	UniProt		
UniProtKB	Q16568	CARTPT	involved_in	GO:0010840	GO_REF:0000107	IEA	UniProtKB:P49192|ensembl:ENSRNOP00000023869	P	Cocaine- and amphetamine-regulated transcript protein	CARTPT|CART	protein	taxon:9606	20260724	Ensembl		
UniProtKB	Q16568	CARTPT	involved_in	GO:0017157	GO_REF:0000107	IEA	UniProtKB:P49192|ensembl:ENSRNOP00000023869	P	Cocaine- and amphetamine-regulated transcript protein	CARTPT|CART	protein	taxon:9606	20260724	Ensembl		
UniProtKB	Q16568	CARTPT	involved_in	GO:0032094	GO_REF:0000107	IEA	UniProtKB:P49192|ensembl:ENSRNOP00000023869	P	Cocaine- and amphetamine-regulated transcript protein	CARTPT|CART	protein	taxon:9606	20260724	Ensembl		
UniProtKB	Q16568	CARTPT	involved_in	GO:0032099	GO_REF:0000002	IEA	InterPro:IPR009106|InterPro:IPR036722	P	Cocaine- and amphetamine-regulated transcript protein	CARTPT|CART	protein	taxon:9606	20260727	InterPro		
UniProtKB	Q16568	CARTPT	involved_in	GO:0032099	GO_REF:0000024	ISS	UniProtKB:P49192	P	Cocaine- and amphetamine-regulated transcript protein	CARTPT|CART	protein	taxon:9606	20070110	HGNC-UCL		
UniProtKB	Q16568	CARTPT	involved_in	GO:0032099	GO_REF:0000033	IBA	MGI:MGI:1351330|PANTHER:PTN000422234|RGD:2272	P	Cocaine- and amphetamine-regulated transcript protein	CARTPT|CART	protein	taxon:9606	20170228	GO_Central		
UniProtKB	Q16568	CARTPT	involved_in	GO:0032099	GO_REF:0000107	IEA	UniProtKB:P49192|ensembl:ENSRNOP00000023869	P	Cocaine- and amphetamine-regulated transcript protein	CARTPT|CART	protein	taxon:9606	20260724	Ensembl		
UniProtKB	Q16568	CARTPT	involved_in	GO:0032099	GO_REF:0000107	IEA	UniProtKB:P56388|ensembl:ENSMUSP00000152981	P	Cocaine- and amphetamine-regulated transcript protein	CARTPT|CART	protein	taxon:9606	20260724	Ensembl		
UniProtKB	Q16568	CARTPT	involved_in	GO:0032099	PMID:11478874	TAS		P	Cocaine- and amphetamine-regulated transcript protein	CARTPT|CART	protein	taxon:9606	20070109	HGNC-UCL		
UniProtKB	Q16568	CARTPT	involved_in	GO:0032812	PMID:11711504	IDA		P	Cocaine- and amphetamine-regulated transcript protein	CARTPT|CART	protein	taxon:9606	20070124	HGNC-UCL		
UniProtKB	Q16568	CARTPT	involved_in	GO:0032868	GO_REF:0000107	IEA	UniProtKB:P49192|ensembl:ENSRNOP00000023869	P	Cocaine- and amphetamine-regulated transcript protein	CARTPT|CART	protein	taxon:9606	20260724	Ensembl		
UniProtKB	Q16568	CARTPT	involved_in	GO:0032922	GO_REF:0000024	ISS	UniProtKB:P49192	P	Cocaine- and amphetamine-regulated transcript protein	CARTPT|CART	protein	taxon:9606	20070219	HGNC-UCL		
UniProtKB	Q16568	CARTPT	involved_in	GO:0032922	GO_REF:0000107	IEA	UniProtKB:P49192|ensembl:ENSRNOP00000023869	P	Cocaine- and amphetamine-regulated transcript protein	CARTPT|CART	protein	taxon:9606	20260724	Ensembl		
UniProtKB	Q16568	CARTPT	involved_in	GO:0035106	GO_REF:0000107	IEA	UniProtKB:P49192|ensembl:ENSRNOP00000023869	P	Cocaine- and amphetamine-regulated transcript protein	CARTPT|CART	protein	taxon:9606	20260724	Ensembl		
UniProtKB	Q16568	CARTPT	involved_in	GO:0035774	GO_REF:0000107	IEA	UniProtKB:P49192|ensembl:ENSRNOP00000023869	P	Cocaine- and amphetamine-regulated transcript protein	CARTPT|CART	protein	taxon:9606	20260724	Ensembl		
UniProtKB	Q16568	CARTPT	involved_in	GO:0040013	GO_REF:0000107	IEA	UniProtKB:P49192|ensembl:ENSRNOP00000023869	P	Cocaine- and amphetamine-regulated transcript protein	CARTPT|CART	protein	taxon:9606	20260724	Ensembl		
UniProtKB	Q16568	CARTPT	involved_in	GO:0042320	GO_REF:0000107	IEA	UniProtKB:P49192|ensembl:ENSRNOP00000023869	P	Cocaine- and amphetamine-regulated transcript protein	CARTPT|CART	protein	taxon:9606	20260724	Ensembl		
UniProtKB	Q16568	CARTPT	involved_in	GO:0042594	GO_REF:0000107	IEA	UniProtKB:P49192|ensembl:ENSRNOP00000023869	P	Cocaine- and amphetamine-regulated transcript protein	CARTPT|CART	protein	taxon:9606	20260724	Ensembl		
UniProtKB	Q16568	CARTPT	involved_in	GO:0042756	GO_REF:0000107	IEA	UniProtKB:P49192|ensembl:ENSRNOP00000023869	P	Cocaine- and amphetamine-regulated transcript protein	CARTPT|CART	protein	taxon:9606	20260724	Ensembl		
UniProtKB	Q16568	CARTPT	involved_in	GO:0043278	GO_REF:0000107	IEA	UniProtKB:P49192|ensembl:ENSRNOP00000023869	P	Cocaine- and amphetamine-regulated transcript protein	CARTPT|CART	protein	taxon:9606	20260724	Ensembl		
UniProtKB	Q16568	CARTPT	involved_in	GO:0043410	GO_REF:0000002	IEA	InterPro:IPR009106|InterPro:IPR036722	P	Cocaine- and amphetamine-regulated transcript protein	CARTPT|CART	protein	taxon:9606	20260727	InterPro		
UniProtKB	Q16568	CARTPT	involved_in	GO:0043435	GO_REF:0000107	IEA	UniProtKB:P49192|ensembl:ENSRNOP00000023869	P	Cocaine- and amphetamine-regulated transcript protein	CARTPT|CART	protein	taxon:9606	20260724	Ensembl		
UniProtKB	Q16568	CARTPT	involved_in	GO:0045188	GO_REF:0000107	IEA	UniProtKB:P49192|ensembl:ENSRNOP00000023869	P	Cocaine- and amphetamine-regulated transcript protein	CARTPT|CART	protein	taxon:9606	20260724	Ensembl		
UniProtKB	Q16568	CARTPT	involved_in	GO:0045471	GO_REF:0000107	IEA	UniProtKB:P49192|ensembl:ENSRNOP00000023869	P	Cocaine- and amphetamine-regulated transcript protein	CARTPT|CART	protein	taxon:9606	20260724	Ensembl		
UniProtKB	Q16568	CARTPT	involved_in	GO:0045671	PMID:16614075	TAS		P	Cocaine- and amphetamine-regulated transcript protein	CARTPT|CART	protein	taxon:9606	20070115	HGNC-UCL		
UniProtKB	Q16568	CARTPT	involved_in	GO:0045777	PMID:11711504	IDA		P	Cocaine- and amphetamine-regulated transcript protein	CARTPT|CART	protein	taxon:9606	20070109	HGNC-UCL		
UniProtKB	Q16568	CARTPT	involved_in	GO:0045779	GO_REF:0000033	IBA	MGI:MGI:1351330|PANTHER:PTN000422234|UniProtKB:Q16568	P	Cocaine- and amphetamine-regulated transcript protein	CARTPT|CART	protein	taxon:9606	20260219	GO_Central		
UniProtKB	Q16568	CARTPT	involved_in	GO:0045779	GO_REF:0000107	IEA	UniProtKB:P56388|ensembl:ENSMUSP00000152981	P	Cocaine- and amphetamine-regulated transcript protein	CARTPT|CART	protein	taxon:9606	20260724	Ensembl		
UniProtKB	Q16568	CARTPT	involved_in	GO:0045779	PMID:16614075	IMP		P	Cocaine- and amphetamine-regulated transcript protein	CARTPT|CART	protein	taxon:9606	20070115	HGNC-UCL		
UniProtKB	Q16568	CARTPT	involved_in	GO:0045921	GO_REF:0000107	IEA	UniProtKB:P49192|ensembl:ENSRNOP00000023869	P	Cocaine- and amphetamine-regulated transcript protein	CARTPT|CART	protein	taxon:9606	20260724	Ensembl		
UniProtKB	Q16568	CARTPT	involved_in	GO:0046325	GO_REF:0000107	IEA	UniProtKB:P49192|ensembl:ENSRNOP00000023869	P	Cocaine- and amphetamine-regulated transcript protein	CARTPT|CART	protein	taxon:9606	20260724	Ensembl		
UniProtKB	Q16568	CARTPT	involved_in	GO:0046890	GO_REF:0000107	IEA	UniProtKB:P49192|ensembl:ENSRNOP00000023869	P	Cocaine- and amphetamine-regulated transcript protein	CARTPT|CART	protein	taxon:9606	20260724	Ensembl		
UniProtKB	Q16568	CARTPT	involved_in	GO:0048148	GO_REF:0000107	IEA	UniProtKB:P49192|ensembl:ENSRNOP00000023869	P	Cocaine- and amphetamine-regulated transcript protein	CARTPT|CART	protein	taxon:9606	20260724	Ensembl		
UniProtKB	Q16568	CARTPT	involved_in	GO:0050796	GO_REF:0000107	IEA	UniProtKB:P49192|ensembl:ENSRNOP00000023869	P	Cocaine- and amphetamine-regulated transcript protein	CARTPT|CART	protein	taxon:9606	20260724	Ensembl		
UniProtKB	Q16568	CARTPT	involved_in	GO:0050965	GO_REF:0000107	IEA	UniProtKB:P49192|ensembl:ENSRNOP00000023869	P	Cocaine- and amphetamine-regulated transcript protein	CARTPT|CART	protein	taxon:9606	20260724	Ensembl		
UniProtKB	Q16568	CARTPT	involved_in	GO:0050968	GO_REF:0000107	IEA	UniProtKB:P49192|ensembl:ENSRNOP00000023869	P	Cocaine- and amphetamine-regulated transcript protein	CARTPT|CART	protein	taxon:9606	20260724	Ensembl		
UniProtKB	Q16568	CARTPT	involved_in	GO:0050994	GO_REF:0000107	IEA	UniProtKB:P49192|ensembl:ENSRNOP00000023869	P	Cocaine- and amphetamine-regulated transcript protein	CARTPT|CART	protein	taxon:9606	20260724	Ensembl		
UniProtKB	Q16568	CARTPT	involved_in	GO:0051241	GO_REF:0000117	IEA	ARBA:ARBA00033877	P	Cocaine- and amphetamine-regulated transcript protein	CARTPT|CART	protein	taxon:9606	20260727	UniProt		
UniProtKB	Q16568	CARTPT	involved_in	GO:0051384	GO_REF:0000107	IEA	UniProtKB:P49192|ensembl:ENSRNOP00000023869	P	Cocaine- and amphetamine-regulated transcript protein	CARTPT|CART	protein	taxon:9606	20260724	Ensembl		
UniProtKB	Q16568	CARTPT	involved_in	GO:0051412	GO_REF:0000107	IEA	UniProtKB:P49192|ensembl:ENSRNOP00000023869	P	Cocaine- and amphetamine-regulated transcript protein	CARTPT|CART	protein	taxon:9606	20260724	Ensembl		
UniProtKB	Q16568	CARTPT	involved_in	GO:0051481	GO_REF:0000107	IEA	UniProtKB:P49192|ensembl:ENSRNOP00000023869	P	Cocaine- and amphetamine-regulated transcript protein	CARTPT|CART	protein	taxon:9606	20260724	Ensembl		
UniProtKB	Q16568	CARTPT	involved_in	GO:0051971	PMID:11711504	IDA		P	Cocaine- and amphetamine-regulated transcript protein	CARTPT|CART	protein	taxon:9606	20070109	HGNC-UCL		
UniProtKB	Q16568	CARTPT	involved_in	GO:0070093	GO_REF:0000107	IEA	UniProtKB:P49192|ensembl:ENSRNOP00000023869	P	Cocaine- and amphetamine-regulated transcript protein	CARTPT|CART	protein	taxon:9606	20260724	Ensembl		
UniProtKB	Q16568	CARTPT	involved_in	GO:0070253	GO_REF:0000107	IEA	UniProtKB:P49192|ensembl:ENSRNOP00000023869	P	Cocaine- and amphetamine-regulated transcript protein	CARTPT|CART	protein	taxon:9606	20260724	Ensembl		
UniProtKB	Q16568	CARTPT	involved_in	GO:0071392	GO_REF:0000107	IEA	UniProtKB:P49192|ensembl:ENSRNOP00000023869	P	Cocaine- and amphetamine-regulated transcript protein	CARTPT|CART	protein	taxon:9606	20260724	Ensembl		
UniProtKB	Q16568	CARTPT	involved_in	GO:0090325	GO_REF:0000107	IEA	UniProtKB:P49192|ensembl:ENSRNOP00000023869	P	Cocaine- and amphetamine-regulated transcript protein	CARTPT|CART	protein	taxon:9606	20260724	Ensembl		
UniProtKB	Q16568	CARTPT	involved_in	GO:1901081	GO_REF:0000107	IEA	UniProtKB:P49192|ensembl:ENSRNOP00000023869	P	Cocaine- and amphetamine-regulated transcript protein	CARTPT|CART	protein	taxon:9606	20260724	Ensembl		
UniProtKB	Q16568	CARTPT	involved_in	GO:1903999	GO_REF:0000107	IEA	UniProtKB:P49192|ensembl:ENSRNOP00000023869	P	Cocaine- and amphetamine-regulated transcript protein	CARTPT|CART	protein	taxon:9606	20260724	Ensembl		
UniProtKB	Q16568	CARTPT	involved_in	GO:1904692	GO_REF:0000107	IEA	UniProtKB:P49192|ensembl:ENSRNOP00000023869	P	Cocaine- and amphetamine-regulated transcript protein	CARTPT|CART	protein	taxon:9606	20260724	Ensembl		
UniProtKB	Q16568	CARTPT	involved_in	GO:1990708	GO_REF:0000107	IEA	UniProtKB:P49192|ensembl:ENSRNOP00000023869	P	Cocaine- and amphetamine-regulated transcript protein	CARTPT|CART	protein	taxon:9606	20260724	Ensembl		
UniProtKB	Q16568	CARTPT	involved_in	GO:2000675	GO_REF:0000107	IEA	UniProtKB:P49192|ensembl:ENSRNOP00000023869	P	Cocaine- and amphetamine-regulated transcript protein	CARTPT|CART	protein	taxon:9606	20260724	Ensembl		
UniProtKB	Q16568	CARTPT	is_active_in	GO:0005576	GO_REF:0000033	IBA	MGI:MGI:1351330|PANTHER:PTN000422234|RGD:2272|UniProtKB:Q16568	C	Cocaine- and amphetamine-regulated transcript protein	CARTPT|CART	protein	taxon:9606	20260529	GO_Central		
UniProtKB	Q16568	CARTPT	is_active_in	GO:0005737	GO_REF:0000033	IBA	PANTHER:PTN000422234|RGD:2272|UniProtKB:Q16568	C	Cocaine- and amphetamine-regulated transcript protein	CARTPT|CART	protein	taxon:9606	20260219	GO_Central		
UniProtKB	Q16568	CARTPT	is_active_in	GO:0043025	GO_REF:0000033	IBA	PANTHER:PTN000422234|RGD:2272	C	Cocaine- and amphetamine-regulated transcript protein	CARTPT|CART	protein	taxon:9606	20260219	GO_Central		
UniProtKB	Q16568	CARTPT	located_in	GO:0005576	GO_REF:0000002	IEA	InterPro:IPR009106|InterPro:IPR036722	C	Cocaine- and amphetamine-regulated transcript protein	CARTPT|CART	protein	taxon:9606	20260727	InterPro		
UniProtKB	Q16568	CARTPT	located_in	GO:0005576	GO_REF:0000024	ISS	UniProtKB:P49192	C	Cocaine- and amphetamine-regulated transcript protein	CARTPT|CART	protein	taxon:9606	20070110	HGNC-UCL		
UniProtKB	Q16568	CARTPT	located_in	GO:0005576	GO_REF:0000044	IEA	UniProtKB-SubCell:SL-0243	C	Cocaine- and amphetamine-regulated transcript protein	CARTPT|CART	protein	taxon:9606	20260727	UniProt		
UniProtKB	Q16568	CARTPT	located_in	GO:0005576	GO_REF:0000107	IEA	UniProtKB:P49192|ensembl:ENSRNOP00000023869	C	Cocaine- and amphetamine-regulated transcript protein	CARTPT|CART	protein	taxon:9606	20260724	Ensembl		
UniProtKB	Q16568	CARTPT	located_in	GO:0005576	GO_REF:0000107	IEA	UniProtKB:P56388|ensembl:ENSMUSP00000152981	C	Cocaine- and amphetamine-regulated transcript protein	CARTPT|CART	protein	taxon:9606	20260724	Ensembl		
UniProtKB	Q16568	CARTPT	located_in	GO:0005576	GO_REF:0000117	IEA	ARBA:ARBA00027128	C	Cocaine- and amphetamine-regulated transcript protein	CARTPT|CART	protein	taxon:9606	20260727	UniProt		
UniProtKB	Q16568	CARTPT	located_in	GO:0005576	PMID:11711504	IDA		C	Cocaine- and amphetamine-regulated transcript protein	CARTPT|CART	protein	taxon:9606	20070109	HGNC-UCL		
UniProtKB	Q16568	CARTPT	located_in	GO:0005737	GO_REF:0000107	IEA	UniProtKB:P49192|ensembl:ENSRNOP00000023869	C	Cocaine- and amphetamine-regulated transcript protein	CARTPT|CART	protein	taxon:9606	20260724	Ensembl		
UniProtKB	Q16568	CARTPT	located_in	GO:0030141	PMID:21624661	IDA		C	Cocaine- and amphetamine-regulated transcript protein	CARTPT|CART	protein	taxon:9606	20120110	UniProt		
UniProtKB	Q16568	CARTPT	located_in	GO:0043025	GO_REF:0000107	IEA	UniProtKB:P49192|ensembl:ENSRNOP00000023869	C	Cocaine- and amphetamine-regulated transcript protein	CARTPT|CART	protein	taxon:9606	20260724	Ensembl		
UniProtKB	Q16570	ACKR1	enables	GO:0004888	PMID:9058825	TAS		F	Atypical chemokine receptor 1	ACKR1|DARC|FY|GPD	protein	taxon:9606	20030904	PINC		
UniProtKB	Q16570	ACKR1	enables	GO:0004950	GO_REF:0000033	IBA	PANTHER:PTN009017217|UniProtKB:Q16570	F	Atypical chemokine receptor 1	ACKR1|DARC|FY|GPD	protein	taxon:9606	20251210	GO_Central		
UniProtKB	Q16570	ACKR1	enables	GO:0019956	GO_REF:0000002	IEA	InterPro:IPR005384	F	Atypical chemokine receptor 1	ACKR1|DARC|FY|GPD	protein	taxon:9606	20260727	InterPro		
UniProtKB	Q16570	ACKR1	enables	GO:0019957	PMID:7517217	IPI	UniProtKB:P13501	F	Atypical chemokine receptor 1	ACKR1|DARC|FY|GPD	protein	taxon:9606	20110222	BHF-UCL		
UniProtKB	Q16570	ACKR1	enables	GO:0038023	PMID:7689250	TAS		F	Atypical chemokine receptor 1	ACKR1|DARC|FY|GPD	protein	taxon:9606	20030904	PINC		
UniProtKB	Q16570	ACKR1	involved_in	GO:0006952	PMID:10570183	NAS		P	Atypical chemokine receptor 1	ACKR1|DARC|FY|GPD	protein	taxon:9606	20050308	UniProt		
UniProtKB	Q16570	ACKR1	involved_in	GO:0006954	GO_REF:0000002	IEA	InterPro:IPR005384	P	Atypical chemokine receptor 1	ACKR1|DARC|FY|GPD	protein	taxon:9606	20260727	InterPro		
UniProtKB	Q16570	ACKR1	involved_in	GO:0006954	GO_REF:0000033	IBA	MGI:MGI:1097689|PANTHER:PTN009017217	P	Atypical chemokine receptor 1	ACKR1|DARC|FY|GPD	protein	taxon:9606	20250320	GO_Central		
UniProtKB	Q16570	ACKR1	involved_in	GO:0032642	PMID:36725964	NAS		P	Atypical chemokine receptor 1	ACKR1|DARC|FY|GPD	protein	taxon:9606	20251121	ComplexPortal		
UniProtKB	Q16570	ACKR1	involved_in	GO:0070098	GO_REF:0000002	IEA	InterPro:IPR005384	P	Atypical chemokine receptor 1	ACKR1|DARC|FY|GPD	protein	taxon:9606	20260727	InterPro		
UniProtKB	Q16570	ACKR1	is_active_in	GO:0005886	GO_REF:0000033	IBA	PANTHER:PTN009017217|UniProtKB:Q16570	C	Atypical chemokine receptor 1	ACKR1|DARC|FY|GPD	protein	taxon:9606	20251223	GO_Central		
UniProtKB	Q16570	ACKR1	is_active_in	GO:0005886	PMID:7699323	IDA		C	Atypical chemokine receptor 1	ACKR1|DARC|FY|GPD	protein	taxon:9606	20251210	GO_Central		
UniProtKB	Q16570	ACKR1	located_in	GO:0005769	GO_REF:0000044	IEA	UniProtKB-SubCell:SL-0094	C	Atypical chemokine receptor 1	ACKR1|DARC|FY|GPD	protein	taxon:9606	20260727	UniProt		
UniProtKB	Q16570	ACKR1	located_in	GO:0005886	PMID:7689250	TAS		C	Atypical chemokine receptor 1	ACKR1|DARC|FY|GPD	protein	taxon:9606	20030904	PINC		
UniProtKB	Q16570	ACKR1	located_in	GO:0005886	Reactome:R-HSA-374251	TAS		C	Atypical chemokine receptor 1	ACKR1|DARC|FY|GPD	protein	taxon:9606	20130528	Reactome		
UniProtKB	Q16570	ACKR1	located_in	GO:0016020	GO_REF:0000002	IEA	InterPro:IPR005384	C	Atypical chemokine receptor 1	ACKR1|DARC|FY|GPD	protein	taxon:9606	20260727	InterPro		
UniProtKB	Q16570	ACKR1	located_in	GO:0016020	GO_REF:0000044	IEA	UniProtKB-SubCell:SL-0162	C	Atypical chemokine receptor 1	ACKR1|DARC|FY|GPD	protein	taxon:9606	20260727	UniProt		
UniProtKB	Q16570	ACKR1	located_in	GO:0055037	GO_REF:0000044	IEA	UniProtKB-SubCell:SL-0232	C	Atypical chemokine receptor 1	ACKR1|DARC|FY|GPD	protein	taxon:9606	20260727	UniProt		
UniProtKB	Q16570	ACKR1	part_of	GO:0097648	PMID:36725964	IPI		C	Atypical chemokine receptor 1	ACKR1|DARC|FY|GPD	protein	taxon:9606	20251121	ComplexPortal		
UniProtKB	Q16572	SLC18A3	enables	GO:0005277	Reactome:R-HSA-264615	TAS		F	Vesicular acetylcholine transporter	SLC18A3|VACHT	protein	taxon:9606	20200515	Reactome		
UniProtKB	Q16572	SLC18A3	enables	GO:0005278	GO_REF:0000033	IBA	PANTHER:PTN000607168|RGD:62072|UniProtKB:Q16572	F	Vesicular acetylcholine transporter	SLC18A3|VACHT	protein	taxon:9606	20260311	GO_Central		
UniProtKB	Q16572	SLC18A3	enables	GO:0005278	PMID:20225888	IDA		F	Vesicular acetylcholine transporter	SLC18A3|VACHT	protein	taxon:9606	20220912	UniProt		
UniProtKB	Q16572	SLC18A3	enables	GO:0005278	PMID:8910293	IDA		F	Vesicular acetylcholine transporter	SLC18A3|VACHT	protein	taxon:9606	20220912	UniProt		
UniProtKB	Q16572	SLC18A3	enables	GO:0005515	PMID:32296183	IPI	UniProtKB:I3L0A0	F	Vesicular acetylcholine transporter	SLC18A3|VACHT	protein	taxon:9606	20260725	IntAct		
UniProtKB	Q16572	SLC18A3	enables	GO:0005515	PMID:32296183	IPI	UniProtKB:Q9GZY8-5	F	Vesicular acetylcholine transporter	SLC18A3|VACHT	protein	taxon:9606	20260725	IntAct		
UniProtKB	Q16572	SLC18A3	enables	GO:0005515	PMID:32296183	IPI	UniProtKB:Q9P0B6	F	Vesicular acetylcholine transporter	SLC18A3|VACHT	protein	taxon:9606	20260725	IntAct		
UniProtKB	Q16572	SLC18A3	enables	GO:0015311	GO_REF:0000033	IBA	MGI:MGI:106684|PANTHER:PTN001519357|RGD:3693|RGD:3694|UniProtKB:P54219|UniProtKB:Q05940|UniProtKB:Q16572|UniProtKB:Q27963|UniProtKB:Q6NT16	F	Vesicular acetylcholine transporter	SLC18A3|VACHT	protein	taxon:9606	20260311	GO_Central		
UniProtKB	Q16572	SLC18A3	enables	GO:0015311	PMID:25355561	IDA		F	Vesicular acetylcholine transporter	SLC18A3|VACHT	protein	taxon:9606	20220901	UniProt		
UniProtKB	Q16572	SLC18A3	enables	GO:0022857	GO_REF:0000002	IEA	InterPro:IPR011701|InterPro:IPR020846	F	Vesicular acetylcholine transporter	SLC18A3|VACHT	protein	taxon:9606	20260727	InterPro		
UniProtKB	Q16572	SLC18A3	involved_in	GO:0006836	GO_REF:0000117	IEA	ARBA:ARBA00027067	P	Vesicular acetylcholine transporter	SLC18A3|VACHT	protein	taxon:9606	20260727	UniProt		
UniProtKB	Q16572	SLC18A3	involved_in	GO:0006836	Reactome:R-HSA-264642	TAS		P	Vesicular acetylcholine transporter	SLC18A3|VACHT	protein	taxon:9606	20260316	Reactome		
UniProtKB	Q16572	SLC18A3	involved_in	GO:0007268	GO_REF:0000033	IBA	PANTHER:PTN000607168|WB:WBGene00006756	P	Vesicular acetylcholine transporter	SLC18A3|VACHT	protein	taxon:9606	20170228	GO_Central		
UniProtKB	Q16572	SLC18A3	involved_in	GO:0014057	GO_REF:0000024	ISS	UniProtKB:O35304	P	Vesicular acetylcholine transporter	SLC18A3|VACHT	protein	taxon:9606	20220912	UniProt		
UniProtKB	Q16572	SLC18A3	involved_in	GO:0051610	PMID:25355561	IDA		P	Vesicular acetylcholine transporter	SLC18A3|VACHT	protein	taxon:9606	20220915	UniProt		
UniProtKB	Q16572	SLC18A3	involved_in	GO:0051630	PMID:20225888	IDA		P	Vesicular acetylcholine transporter	SLC18A3|VACHT	protein	taxon:9606	20220912	UniProt		
UniProtKB	Q16572	SLC18A3	involved_in	GO:0051630	PMID:25355561	IDA		P	Vesicular acetylcholine transporter	SLC18A3|VACHT	protein	taxon:9606	20220915	UniProt		
UniProtKB	Q16572	SLC18A3	involved_in	GO:0051630	PMID:8910293	IDA		P	Vesicular acetylcholine transporter	SLC18A3|VACHT	protein	taxon:9606	20220912	UniProt		
UniProtKB	Q16572	SLC18A3	involved_in	GO:0055085	GO_REF:0000002	IEA	InterPro:IPR011701	P	Vesicular acetylcholine transporter	SLC18A3|VACHT	protein	taxon:9606	20260727	InterPro		
UniProtKB	Q16572	SLC18A3	involved_in	GO:1900273	GO_REF:0000024	ISS	UniProtKB:O35304	P	Vesicular acetylcholine transporter	SLC18A3|VACHT	protein	taxon:9606	20220912	UniProt		
UniProtKB	Q16572	SLC18A3	involved_in	GO:1902600	GO_REF:0000108	IEA	GO:0005278	P	Vesicular acetylcholine transporter	SLC18A3|VACHT	protein	taxon:9606	20260727	GOC		
UniProtKB	Q16572	SLC18A3	involved_in	GO:1902600	GO_REF:0000108	IEA	GO:0015311	P	Vesicular acetylcholine transporter	SLC18A3|VACHT	protein	taxon:9606	20260727	GOC		
UniProtKB	Q16572	SLC18A3	involved_in	GO:1904398	GO_REF:0000024	ISS	UniProtKB:O35304	P	Vesicular acetylcholine transporter	SLC18A3|VACHT	protein	taxon:9606	20220912	UniProt		
UniProtKB	Q16572	SLC18A3	is_active_in	GO:0043195	GO_REF:0000033	IBA	FB:FBgn0270928|MGI:MGI:1101061|PANTHER:PTN000607168	C	Vesicular acetylcholine transporter	SLC18A3|VACHT	protein	taxon:9606	20170228	GO_Central		
UniProtKB	Q16572	SLC18A3	located_in	GO:0005886	Reactome:R-HSA-372529	TAS		C	Vesicular acetylcholine transporter	SLC18A3|VACHT	protein	taxon:9606	20130528	Reactome		
UniProtKB	Q16572	SLC18A3	located_in	GO:0005886	Reactome:R-HSA-8866277	TAS		C	Vesicular acetylcholine transporter	SLC18A3|VACHT	protein	taxon:9606	20130528	Reactome		
UniProtKB	Q16572	SLC18A3	located_in	GO:0005886	Reactome:R-HSA-8867754	TAS		C	Vesicular acetylcholine transporter	SLC18A3|VACHT	protein	taxon:9606	20130528	Reactome		
UniProtKB	Q16572	SLC18A3	located_in	GO:0005886	Reactome:R-HSA-8867756	TAS		C	Vesicular acetylcholine transporter	SLC18A3|VACHT	protein	taxon:9606	20130528	Reactome		
UniProtKB	Q16572	SLC18A3	located_in	GO:0005886	Reactome:R-HSA-8868071	TAS		C	Vesicular acetylcholine transporter	SLC18A3|VACHT	protein	taxon:9606	20130528	Reactome		
UniProtKB	Q16572	SLC18A3	located_in	GO:0005886	Reactome:R-HSA-8868072	TAS		C	Vesicular acetylcholine transporter	SLC18A3|VACHT	protein	taxon:9606	20130528	Reactome		
UniProtKB	Q16572	SLC18A3	located_in	GO:0005886	Reactome:R-HSA-8868230	TAS		C	Vesicular acetylcholine transporter	SLC18A3|VACHT	protein	taxon:9606	20130528	Reactome		
UniProtKB	Q16572	SLC18A3	located_in	GO:0005886	Reactome:R-HSA-8868236	TAS		C	Vesicular acetylcholine transporter	SLC18A3|VACHT	protein	taxon:9606	20130528	Reactome		
UniProtKB	Q16572	SLC18A3	located_in	GO:0005886	Reactome:R-HSA-8868648	TAS		C	Vesicular acetylcholine transporter	SLC18A3|VACHT	protein	taxon:9606	20130528	Reactome		
UniProtKB	Q16572	SLC18A3	located_in	GO:0005886	Reactome:R-HSA-8868651	TAS		C	Vesicular acetylcholine transporter	SLC18A3|VACHT	protein	taxon:9606	20130528	Reactome		
UniProtKB	Q16572	SLC18A3	located_in	GO:0005886	Reactome:R-HSA-8868661	TAS		C	Vesicular acetylcholine transporter	SLC18A3|VACHT	protein	taxon:9606	20130528	Reactome		
UniProtKB	Q16572	SLC18A3	located_in	GO:0030669	Reactome:R-HSA-8868658	TAS		C	Vesicular acetylcholine transporter	SLC18A3|VACHT	protein	taxon:9606	20190206	Reactome		
UniProtKB	Q16572	SLC18A3	located_in	GO:0030669	Reactome:R-HSA-8868659	TAS		C	Vesicular acetylcholine transporter	SLC18A3|VACHT	protein	taxon:9606	20190206	Reactome		
UniProtKB	Q16572	SLC18A3	located_in	GO:0030669	Reactome:R-HSA-8868660	TAS		C	Vesicular acetylcholine transporter	SLC18A3|VACHT	protein	taxon:9606	20190206	Reactome		
UniProtKB	Q16572	SLC18A3	located_in	GO:0030669	Reactome:R-HSA-8868661	TAS		C	Vesicular acetylcholine transporter	SLC18A3|VACHT	protein	taxon:9606	20190206	Reactome		
UniProtKB	Q16572	SLC18A3	located_in	GO:0030669	Reactome:R-HSA-8869438	TAS		C	Vesicular acetylcholine transporter	SLC18A3|VACHT	protein	taxon:9606	20190206	Reactome		
UniProtKB	Q16572	SLC18A3	located_in	GO:0030669	Reactome:R-HSA-8871193	TAS		C	Vesicular acetylcholine transporter	SLC18A3|VACHT	protein	taxon:9606	20190206	Reactome		
UniProtKB	Q16572	SLC18A3	located_in	GO:0030669	Reactome:R-HSA-8871194	TAS		C	Vesicular acetylcholine transporter	SLC18A3|VACHT	protein	taxon:9606	20190206	Reactome		
UniProtKB	Q16572	SLC18A3	located_in	GO:0030672	GO_REF:0000044	IEA	UniProtKB-SubCell:SL-0260	C	Vesicular acetylcholine transporter	SLC18A3|VACHT	protein	taxon:9606	20260727	UniProt		
UniProtKB	Q16572	SLC18A3	located_in	GO:0060201	Reactome:R-HSA-264615	TAS		C	Vesicular acetylcholine transporter	SLC18A3|VACHT	protein	taxon:9606	20130528	Reactome		
UniProtKB	Q16572	SLC18A3	located_in	GO:0060201	Reactome:R-HSA-372505	TAS		C	Vesicular acetylcholine transporter	SLC18A3|VACHT	protein	taxon:9606	20130528	Reactome		
UniProtKB	Q16572	SLC18A3	located_in	GO:0060201	Reactome:R-HSA-372529	TAS		C	Vesicular acetylcholine transporter	SLC18A3|VACHT	protein	taxon:9606	20130528	Reactome		
UniProtKB	Q16572	SLC18A3	part_of	GO:0030121	GO_REF:0000033	IBA	PANTHER:PTN000607168|RGD:62072	C	Vesicular acetylcholine transporter	SLC18A3|VACHT	protein	taxon:9606	20170228	GO_Central		
UniProtKB	Q16572	SLC18A3	part_of	GO:0030122	GO_REF:0000033	IBA	PANTHER:PTN000607168|RGD:62072	C	Vesicular acetylcholine transporter	SLC18A3|VACHT	protein	taxon:9606	20170228	GO_Central		
UniProtKB	Q16576	RBBP7	enables	GO:0003723	GO_REF:0000107	IEA	UniProtKB:Q60973|ensembl:ENSMUSP00000033720	F	Histone-binding protein RBBP7	RBBP7|RBAP46	protein	taxon:9606	20260724	Ensembl		
UniProtKB	Q16576	RBBP7	enables	GO:0005515	PMID:18571423	IPI	UniProtKB:P62799	F	Histone-binding protein RBBP7	RBBP7|RBAP46	protein	taxon:9606	20260725	IntAct		
UniProtKB	Q16576	RBBP7	enables	GO:0005515	PMID:18571423	IPI	UniProtKB:P62805	F	Histone-binding protein RBBP7	RBBP7|RBAP46	protein	taxon:9606	20260725	IntAct	occurs_in(GO:0005634)	
UniProtKB	Q16576	RBBP7	enables	GO:0005515	PMID:19497860	IPI	UniProtKB:P17542	F	Histone-binding protein RBBP7	RBBP7|RBAP46	protein	taxon:9606	20090825	BHF-UCL		
UniProtKB	Q16576	RBBP7	enables	GO:0005515	PMID:19703393	IPI	UniProtKB:O94776	F	Histone-binding protein RBBP7	RBBP7|RBAP46	protein	taxon:9606	20260725	IntAct		
UniProtKB	Q16576	RBBP7	enables	GO:0005515	PMID:19703393	IPI	UniProtKB:Q13547	F	Histone-binding protein RBBP7	RBBP7|RBAP46	protein	taxon:9606	20260725	IntAct		
UniProtKB	Q16576	RBBP7	enables	GO:0005515	PMID:19862764	IPI	UniProtKB:P62805	F	Histone-binding protein RBBP7	RBBP7|RBAP46	protein	taxon:9606	20260725	IntAct	occurs_in(GO:0005634)	
UniProtKB	Q16576	RBBP7	enables	GO:0005515	PMID:21258344	IPI	UniProtKB:Q13547	F	Histone-binding protein RBBP7	RBBP7|RBAP46	protein	taxon:9606	20260725	IntAct		
UniProtKB	Q16576	RBBP7	enables	GO:0005515	PMID:22720776	IPI	UniProtKB:Q8IWS0	F	Histone-binding protein RBBP7	RBBP7|RBAP46	protein	taxon:9606	20140401	UniProt		
UniProtKB	Q16576	RBBP7	enables	GO:0005515	PMID:23752268	IPI	UniProtKB:Q13547	F	Histone-binding protein RBBP7	RBBP7|RBAP46	protein	taxon:9606	20260725	IntAct		
UniProtKB	Q16576	RBBP7	enables	GO:0005515	PMID:24981860	IPI	UniProtKB:O94776	F	Histone-binding protein RBBP7	RBBP7|RBAP46	protein	taxon:9606	20260725	IntAct		
UniProtKB	Q16576	RBBP7	enables	GO:0005515	PMID:25150861	IPI	UniProtKB:Q17R98	F	Histone-binding protein RBBP7	RBBP7|RBAP46	protein	taxon:9606	20260725	IntAct		
UniProtKB	Q16576	RBBP7	enables	GO:0005515	PMID:26496610	IPI	UniProtKB:Q13547	F	Histone-binding protein RBBP7	RBBP7|RBAP46	protein	taxon:9606	20260725	IntAct		
UniProtKB	Q16576	RBBP7	enables	GO:0005515	PMID:27705803	IPI	UniProtKB:O94776	F	Histone-binding protein RBBP7	RBBP7|RBAP46	protein	taxon:9606	20260725	IntAct		
UniProtKB	Q16576	RBBP7	enables	GO:0005515	PMID:27705803	IPI	UniProtKB:Q13547	F	Histone-binding protein RBBP7	RBBP7|RBAP46	protein	taxon:9606	20260725	IntAct		
UniProtKB	Q16576	RBBP7	enables	GO:0005515	PMID:28179136	IPI	UniProtKB:O94776	F	Histone-binding protein RBBP7	RBBP7|RBAP46	protein	taxon:9606	20260725	IntAct		
UniProtKB	Q16576	RBBP7	enables	GO:0005515	PMID:28514442	IPI	UniProtKB:O94776	F	Histone-binding protein RBBP7	RBBP7|RBAP46	protein	taxon:9606	20260725	IntAct		
UniProtKB	Q16576	RBBP7	enables	GO:0005515	PMID:28514442	IPI	UniProtKB:P62805	F	Histone-binding protein RBBP7	RBBP7|RBAP46	protein	taxon:9606	20260725	IntAct	occurs_in(GO:0005634)	
UniProtKB	Q16576	RBBP7	enables	GO:0005515	PMID:28514442	IPI	UniProtKB:Q13547	F	Histone-binding protein RBBP7	RBBP7|RBAP46	protein	taxon:9606	20260725	IntAct		
UniProtKB	Q16576	RBBP7	enables	GO:0005515	PMID:31980649	IPI	UniProtKB:O94776	F	Histone-binding protein RBBP7	RBBP7|RBAP46	protein	taxon:9606	20260725	IntAct		
UniProtKB	Q16576	RBBP7	enables	GO:0005515	PMID:33961781	IPI	UniProtKB:O94776	F	Histone-binding protein RBBP7	RBBP7|RBAP46	protein	taxon:9606	20260725	IntAct		
UniProtKB	Q16576	RBBP7	enables	GO:0005515	PMID:33961781	IPI	UniProtKB:Q13547	F	Histone-binding protein RBBP7	RBBP7|RBAP46	protein	taxon:9606	20260725	IntAct		
UniProtKB	Q16576	RBBP7	enables	GO:0005515	PMID:35271311	IPI	UniProtKB:Q13547	F	Histone-binding protein RBBP7	RBBP7|RBAP46	protein	taxon:9606	20260725	IntAct		
UniProtKB	Q16576	RBBP7	enables	GO:0005515	PMID:40205054	IPI	UniProtKB:O94776	F	Histone-binding protein RBBP7	RBBP7|RBAP46	protein	taxon:9606	20260725	IntAct		
UniProtKB	Q16576	RBBP7	enables	GO:0005515	PMID:40205054	IPI	UniProtKB:Q13547	F	Histone-binding protein RBBP7	RBBP7|RBAP46	protein	taxon:9606	20260725	IntAct		
UniProtKB	Q16576	RBBP7	enables	GO:0005515	PMID:40205054	IPI	UniProtKB:Q17R98	F	Histone-binding protein RBBP7	RBBP7|RBAP46	protein	taxon:9606	20260725	IntAct		
UniProtKB	Q16576	RBBP7	enables	GO:0005515	PMID:7503932	IPI	UniProtKB:P06400	F	Histone-binding protein RBBP7	RBBP7|RBAP46	protein	taxon:9606	20091207	UniProt		
UniProtKB	Q16576	RBBP7	enables	GO:0005515	PMID:9150135	IPI	UniProtKB:Q13547	F	Histone-binding protein RBBP7	RBBP7|RBAP46	protein	taxon:9606	20260725	IntAct		
UniProtKB	Q16576	RBBP7	enables	GO:0005515	PMID:9651585	IPI	UniProtKB:O75446	F	Histone-binding protein RBBP7	RBBP7|RBAP46	protein	taxon:9606	20210413	UniProt		
UniProtKB	Q16576	RBBP7	enables	GO:0042393	GO_REF:0000033	IBA	FB:FBgn0263979|PANTHER:PTN000522733|SGD:S000000782|UniProtKB:Q09028|UniProtKB:Q16576	F	Histone-binding protein RBBP7	RBBP7|RBAP46	protein	taxon:9606	20250903	GO_Central		
UniProtKB	Q16576	RBBP7	enables	GO:0042393	GO_REF:0000117	IEA	ARBA:ARBA00028931	F	Histone-binding protein RBBP7	RBBP7|RBAP46	protein	taxon:9606	20260727	UniProt		
UniProtKB	Q16576	RBBP7	enables	GO:0042393	PMID:9651585	IDA		F	Histone-binding protein RBBP7	RBBP7|RBAP46	protein	taxon:9606	20210413	UniProt		
UniProtKB	Q16576	RBBP7	involved_in	GO:0000122	PMID:22865885	NAS		P	Histone-binding protein RBBP7	RBBP7|RBAP46	protein	taxon:9606	20251229	ComplexPortal		
UniProtKB	Q16576	RBBP7	involved_in	GO:0000122	PMID:29348366	NAS		P	Histone-binding protein RBBP7	RBBP7|RBAP46	protein	taxon:9606	20251229	ComplexPortal		
UniProtKB	Q16576	RBBP7	involved_in	GO:0000122	PMID:33514705	NAS		P	Histone-binding protein RBBP7	RBBP7|RBAP46	protein	taxon:9606	20251229	ComplexPortal		
UniProtKB	Q16576	RBBP7	involved_in	GO:0000122	PMID:35800061	NAS		P	Histone-binding protein RBBP7	RBBP7|RBAP46	protein	taxon:9606	20251229	ComplexPortal		
UniProtKB	Q16576	RBBP7	involved_in	GO:0000122	PMID:9651585	NAS		P	Histone-binding protein RBBP7	RBBP7|RBAP46	protein	taxon:9606	20251229	ComplexPortal		
UniProtKB	Q16576	RBBP7	involved_in	GO:0006338	GO_REF:0000033	IBA	AGI_LocusCode:AT2G19520|AGI_LocusCode:AT4G29730|AGI_LocusCode:AT5G58230|CGD:CAL0000185853|FB:FBgn0263979|PANTHER:PTN000522733|SGD:S000000782|UniProtKB:Q09028|UniProtKB:Q16576	P	Histone-binding protein RBBP7	RBBP7|RBAP46	protein	taxon:9606	20260529	GO_Central		
UniProtKB	Q16576	RBBP7	involved_in	GO:0006338	PMID:14609955	IDA		P	Histone-binding protein RBBP7	RBBP7|RBAP46	protein	taxon:9606	20251229	ComplexPortal		
UniProtKB	Q16576	RBBP7	involved_in	GO:0006338	PMID:9790534	IDA		P	Histone-binding protein RBBP7	RBBP7|RBAP46	protein	taxon:9606	20251229	ComplexPortal		
UniProtKB	Q16576	RBBP7	involved_in	GO:0006355	GO_REF:0000033	IBA	AGI_LocusCode:AT2G19520|AGI_LocusCode:AT4G29730|AGI_LocusCode:AT5G58230|FB:FBgn0263979|MGI:MGI:1194910|PANTHER:PTN000522733|SGD:S000005755|SGD:S000005756|SGD:S000006060|UniProtKB:Q09028|UniProtKB:Q16576	P	Histone-binding protein RBBP7	RBBP7|RBAP46	protein	taxon:9606	20231109	GO_Central		
UniProtKB	Q16576	RBBP7	involved_in	GO:0006355	PMID:14609955	IDA		P	Histone-binding protein RBBP7	RBBP7|RBAP46	protein	taxon:9606	20251229	ComplexPortal		
UniProtKB	Q16576	RBBP7	involved_in	GO:0007420	PMID:14609955	NAS		P	Histone-binding protein RBBP7	RBBP7|RBAP46	protein	taxon:9606	20251229	ComplexPortal		
UniProtKB	Q16576	RBBP7	involved_in	GO:0030308	PMID:9765217	IDA		P	Histone-binding protein RBBP7	RBBP7|RBAP46	protein	taxon:9606	20091201	UniProt		
UniProtKB	Q16576	RBBP7	involved_in	GO:0030336	PMID:22984288	NAS		P	Histone-binding protein RBBP7	RBBP7|RBAP46	protein	taxon:9606	20251229	ComplexPortal		
UniProtKB	Q16576	RBBP7	involved_in	GO:0030512	PMID:22984288	NAS		P	Histone-binding protein RBBP7	RBBP7|RBAP46	protein	taxon:9606	20251229	ComplexPortal		
UniProtKB	Q16576	RBBP7	involved_in	GO:0031507	PMID:29348366	NAS		P	Histone-binding protein RBBP7	RBBP7|RBAP46	protein	taxon:9606	20251229	ComplexPortal		
UniProtKB	Q16576	RBBP7	involved_in	GO:0031507	PMID:33514705	NAS		P	Histone-binding protein RBBP7	RBBP7|RBAP46	protein	taxon:9606	20251229	ComplexPortal		
UniProtKB	Q16576	RBBP7	involved_in	GO:0031507	PMID:35800061	NAS		P	Histone-binding protein RBBP7	RBBP7|RBAP46	protein	taxon:9606	20251229	ComplexPortal		
UniProtKB	Q16576	RBBP7	involved_in	GO:0042659	PMID:22560079	NAS		P	Histone-binding protein RBBP7	RBBP7|RBAP46	protein	taxon:9606	20251229	ComplexPortal		
UniProtKB	Q16576	RBBP7	involved_in	GO:0045892	PMID:22560079	NAS		P	Histone-binding protein RBBP7	RBBP7|RBAP46	protein	taxon:9606	20251229	ComplexPortal		
UniProtKB	Q16576	RBBP7	involved_in	GO:0045893	PMID:19927129	NAS		P	Histone-binding protein RBBP7	RBBP7|RBAP46	protein	taxon:9606	20251229	ComplexPortal		
UniProtKB	Q16576	RBBP7	involved_in	GO:0048545	GO_REF:0000107	IEA	UniProtKB:Q71UF4|ensembl:ENSRNOP00000062148	P	Histone-binding protein RBBP7	RBBP7|RBAP46	protein	taxon:9606	20260724	Ensembl		
UniProtKB	Q16576	RBBP7	involved_in	GO:0070370	PMID:7503932	IDA		P	Histone-binding protein RBBP7	RBBP7|RBAP46	protein	taxon:9606	20091207	UniProt		
UniProtKB	Q16576	RBBP7	involved_in	GO:1902455	PMID:28554894	NAS		P	Histone-binding protein RBBP7	RBBP7|RBAP46	protein	taxon:9606	20251229	ComplexPortal		
UniProtKB	Q16576	RBBP7	involved_in	GO:1902459	PMID:28554894	NAS		P	Histone-binding protein RBBP7	RBBP7|RBAP46	protein	taxon:9606	20251229	ComplexPortal		
UniProtKB	Q16576	RBBP7	involved_in	GO:2000736	PMID:22560079	NAS		P	Histone-binding protein RBBP7	RBBP7|RBAP46	protein	taxon:9606	20251229	ComplexPortal		
UniProtKB	Q16576	RBBP7	is_active_in	GO:0005634	GO_REF:0000033	IBA	AGI_LocusCode:AT2G19520|AGI_LocusCode:AT4G29730|AGI_LocusCode:AT4G35050|AGI_LocusCode:AT5G58230|CGD:CAL0000185853|FB:FBgn0263979|MGI:MGI:1194910|MGI:MGI:1194912|PANTHER:PTN000522733|PomBase:SPAC25H1.06|PomBase:SPAC29A4.18|PomBase:SPCC1672.10|SGD:S000000399|SGD:S000000782|SGD:S000005755|SGD:S000005756|SGD:S000006060|UniProtKB:Q09028|UniProtKB:Q16576|UniProtKB:Q385S1|UniProtKB:Q3MHL3|UniProtKB:Q6INH0|WB:WBGene00003036	C	Histone-binding protein RBBP7	RBBP7|RBAP46	protein	taxon:9606	20260529	GO_Central		
UniProtKB	Q16576	RBBP7	located_in	GO:0000781	GO_REF:0000117	IEA	ARBA:ARBA00090932	C	Histone-binding protein RBBP7	RBBP7|RBAP46	protein	taxon:9606	20260727	UniProt		
UniProtKB	Q16576	RBBP7	located_in	GO:0000781	PMID:25150861	IDA		C	Histone-binding protein RBBP7	RBBP7|RBAP46	protein	taxon:9606	20210714	UniProt		
UniProtKB	Q16576	RBBP7	located_in	GO:0005634	GO_REF:0000044	IEA	UniProtKB-SubCell:SL-0191	C	Histone-binding protein RBBP7	RBBP7|RBAP46	protein	taxon:9606	20260727	UniProt		
UniProtKB	Q16576	RBBP7	located_in	GO:0005634	GO_REF:0000107	IEA	UniProtKB:Q60973|ensembl:ENSMUSP00000033720	C	Histone-binding protein RBBP7	RBBP7|RBAP46	protein	taxon:9606	20260724	Ensembl		
UniProtKB	Q16576	RBBP7	located_in	GO:0005634	PMID:14609955	NAS		C	Histone-binding protein RBBP7	RBBP7|RBAP46	protein	taxon:9606	20251229	ComplexPortal		
UniProtKB	Q16576	RBBP7	located_in	GO:0005634	PMID:16791210	HDA		C	Histone-binding protein RBBP7	RBBP7|RBAP46	protein	taxon:9606	20150122	UniProt		
UniProtKB	Q16576	RBBP7	located_in	GO:0005634	PMID:20523938	IDA		C	Histone-binding protein RBBP7	RBBP7|RBAP46	protein	taxon:9606	20221118	UniProt		
UniProtKB	Q16576	RBBP7	located_in	GO:0005634	PMID:22720776	IDA		C	Histone-binding protein RBBP7	RBBP7|RBAP46	protein	taxon:9606	20140401	UniProt		
UniProtKB	Q16576	RBBP7	located_in	GO:0005634	PMID:28554894	NAS		C	Histone-binding protein RBBP7	RBBP7|RBAP46	protein	taxon:9606	20251229	ComplexPortal		
UniProtKB	Q16576	RBBP7	located_in	GO:0005634	PMID:28977666	IDA		C	Histone-binding protein RBBP7	RBBP7|RBAP46	protein	taxon:9606	20221107	UniProt		
UniProtKB	Q16576	RBBP7	located_in	GO:0005634	PMID:29348366	NAS		C	Histone-binding protein RBBP7	RBBP7|RBAP46	protein	taxon:9606	20251229	ComplexPortal		
UniProtKB	Q16576	RBBP7	located_in	GO:0005634	PMID:30177573	NAS		C	Histone-binding protein RBBP7	RBBP7|RBAP46	protein	taxon:9606	20251229	ComplexPortal		
UniProtKB	Q16576	RBBP7	located_in	GO:0005634	PMID:33283408	IDA		C	Histone-binding protein RBBP7	RBBP7|RBAP46	protein	taxon:9606	20221104	UniProt		
UniProtKB	Q16576	RBBP7	located_in	GO:0005634	PMID:33514705	NAS		C	Histone-binding protein RBBP7	RBBP7|RBAP46	protein	taxon:9606	20251229	ComplexPortal		
UniProtKB	Q16576	RBBP7	located_in	GO:0005634	PMID:35800061	NAS		C	Histone-binding protein RBBP7	RBBP7|RBAP46	protein	taxon:9606	20251229	ComplexPortal		
UniProtKB	Q16576	RBBP7	located_in	GO:0005654	GO_REF:0000052	IDA		C	Histone-binding protein RBBP7	RBBP7|RBAP46	protein	taxon:9606	20251115	HPA		
UniProtKB	Q16576	RBBP7	located_in	GO:0005654	Reactome:R-HSA-212222	TAS		C	Histone-binding protein RBBP7	RBBP7|RBAP46	protein	taxon:9606	20130327	Reactome		
UniProtKB	Q16576	RBBP7	located_in	GO:0005654	Reactome:R-HSA-212252	TAS		C	Histone-binding protein RBBP7	RBBP7|RBAP46	protein	taxon:9606	20130327	Reactome		
UniProtKB	Q16576	RBBP7	located_in	GO:0005654	Reactome:R-HSA-212263	TAS		C	Histone-binding protein RBBP7	RBBP7|RBAP46	protein	taxon:9606	20130327	Reactome		
UniProtKB	Q16576	RBBP7	located_in	GO:0005654	Reactome:R-HSA-212269	TAS		C	Histone-binding protein RBBP7	RBBP7|RBAP46	protein	taxon:9606	20130327	Reactome		
UniProtKB	Q16576	RBBP7	located_in	GO:0005654	Reactome:R-HSA-3240295	TAS		C	Histone-binding protein RBBP7	RBBP7|RBAP46	protein	taxon:9606	20130327	Reactome		
UniProtKB	Q16576	RBBP7	located_in	GO:0005654	Reactome:R-HSA-3240957	TAS		C	Histone-binding protein RBBP7	RBBP7|RBAP46	protein	taxon:9606	20130327	Reactome		
UniProtKB	Q16576	RBBP7	located_in	GO:0005654	Reactome:R-HSA-3662318	TAS		C	Histone-binding protein RBBP7	RBBP7|RBAP46	protein	taxon:9606	20130327	Reactome		
UniProtKB	Q16576	RBBP7	located_in	GO:0005654	Reactome:R-HSA-3769447	TAS		C	Histone-binding protein RBBP7	RBBP7|RBAP46	protein	taxon:9606	20130327	Reactome		
UniProtKB	Q16576	RBBP7	located_in	GO:0005654	Reactome:R-HSA-5225649	TAS		C	Histone-binding protein RBBP7	RBBP7|RBAP46	protein	taxon:9606	20130327	Reactome		
UniProtKB	Q16576	RBBP7	located_in	GO:0005654	Reactome:R-HSA-5638332	TAS		C	Histone-binding protein RBBP7	RBBP7|RBAP46	protein	taxon:9606	20130327	Reactome		
UniProtKB	Q16576	RBBP7	located_in	GO:0005654	Reactome:R-HSA-606287	TAS		C	Histone-binding protein RBBP7	RBBP7|RBAP46	protein	taxon:9606	20130327	Reactome		
UniProtKB	Q16576	RBBP7	located_in	GO:0005654	Reactome:R-HSA-606289	TAS		C	Histone-binding protein RBBP7	RBBP7|RBAP46	protein	taxon:9606	20130327	Reactome		
UniProtKB	Q16576	RBBP7	located_in	GO:0005654	Reactome:R-HSA-606326	TAS		C	Histone-binding protein RBBP7	RBBP7|RBAP46	protein	taxon:9606	20130327	Reactome		
UniProtKB	Q16576	RBBP7	located_in	GO:0005654	Reactome:R-HSA-6805650	TAS		C	Histone-binding protein RBBP7	RBBP7|RBAP46	protein	taxon:9606	20130327	Reactome		
UniProtKB	Q16576	RBBP7	located_in	GO:0005654	Reactome:R-HSA-8943780	TAS		C	Histone-binding protein RBBP7	RBBP7|RBAP46	protein	taxon:9606	20130327	Reactome		
UniProtKB	Q16576	RBBP7	located_in	GO:0005654	Reactome:R-HSA-8952638	TAS		C	Histone-binding protein RBBP7	RBBP7|RBAP46	protein	taxon:9606	20130327	Reactome		
UniProtKB	Q16576	RBBP7	located_in	GO:0005654	Reactome:R-HSA-8952639	TAS		C	Histone-binding protein RBBP7	RBBP7|RBAP46	protein	taxon:9606	20130327	Reactome		
UniProtKB	Q16576	RBBP7	located_in	GO:0005654	Reactome:R-HSA-8954110	TAS		C	Histone-binding protein RBBP7	RBBP7|RBAP46	protein	taxon:9606	20130327	Reactome		
UniProtKB	Q16576	RBBP7	located_in	GO:0005654	Reactome:R-HSA-8955245	TAS		C	Histone-binding protein RBBP7	RBBP7|RBAP46	protein	taxon:9606	20130327	Reactome		
UniProtKB	Q16576	RBBP7	located_in	GO:0005654	Reactome:R-HSA-8955285	TAS		C	Histone-binding protein RBBP7	RBBP7|RBAP46	protein	taxon:9606	20130327	Reactome		
UniProtKB	Q16576	RBBP7	located_in	GO:0005654	Reactome:R-HSA-8956045	TAS		C	Histone-binding protein RBBP7	RBBP7|RBAP46	protein	taxon:9606	20130327	Reactome		
UniProtKB	Q16576	RBBP7	located_in	GO:0005654	Reactome:R-HSA-9614810	TAS		C	Histone-binding protein RBBP7	RBBP7|RBAP46	protein	taxon:9606	20130327	Reactome		
UniProtKB	Q16576	RBBP7	located_in	GO:0005654	Reactome:R-HSA-9614816	TAS		C	Histone-binding protein RBBP7	RBBP7|RBAP46	protein	taxon:9606	20130327	Reactome		
UniProtKB	Q16576	RBBP7	located_in	GO:0005654	Reactome:R-HSA-9679787	TAS		C	Histone-binding protein RBBP7	RBBP7|RBAP46	protein	taxon:9606	20130327	Reactome		
UniProtKB	Q16576	RBBP7	located_in	GO:0005654	Reactome:R-HSA-9710490	TAS		C	Histone-binding protein RBBP7	RBBP7|RBAP46	protein	taxon:9606	20130327	Reactome		
UniProtKB	Q16576	RBBP7	located_in	GO:0005654	Reactome:R-HSA-9764930	TAS		C	Histone-binding protein RBBP7	RBBP7|RBAP46	protein	taxon:9606	20130327	Reactome		
UniProtKB	Q16576	RBBP7	located_in	GO:0005654	Reactome:R-HSA-9764932	TAS		C	Histone-binding protein RBBP7	RBBP7|RBAP46	protein	taxon:9606	20130327	Reactome		
UniProtKB	Q16576	RBBP7	located_in	GO:0005654	Reactome:R-HSA-9909611	TAS		C	Histone-binding protein RBBP7	RBBP7|RBAP46	protein	taxon:9606	20130327	Reactome		
UniProtKB	Q16576	RBBP7	located_in	GO:0005654	Reactome:R-HSA-9909631	TAS		C	Histone-binding protein RBBP7	RBBP7|RBAP46	protein	taxon:9606	20130327	Reactome		
UniProtKB	Q16576	RBBP7	located_in	GO:0005654	Reactome:R-HSA-9938418	TAS		C	Histone-binding protein RBBP7	RBBP7|RBAP46	protein	taxon:9606	20130327	Reactome		
UniProtKB	Q16576	RBBP7	located_in	GO:0005654	Reactome:R-HSA-9938437	TAS		C	Histone-binding protein RBBP7	RBBP7|RBAP46	protein	taxon:9606	20130327	Reactome		
UniProtKB	Q16576	RBBP7	located_in	GO:0005654	Reactome:R-HSA-9940462	TAS		C	Histone-binding protein RBBP7	RBBP7|RBAP46	protein	taxon:9606	20130327	Reactome		
UniProtKB	Q16576	RBBP7	located_in	GO:0005654	Reactome:R-HSA-9940468	TAS		C	Histone-binding protein RBBP7	RBBP7|RBAP46	protein	taxon:9606	20130327	Reactome		
UniProtKB	Q16576	RBBP7	located_in	GO:0005654	Reactome:R-HSA-9940474	TAS		C	Histone-binding protein RBBP7	RBBP7|RBAP46	protein	taxon:9606	20130327	Reactome		
UniProtKB	Q16576	RBBP7	located_in	GO:0005654	Reactome:R-HSA-9940948	TAS		C	Histone-binding protein RBBP7	RBBP7|RBAP46	protein	taxon:9606	20130327	Reactome		
UniProtKB	Q16576	RBBP7	located_in	GO:0005654	Reactome:R-HSA-9941683	TAS		C	Histone-binding protein RBBP7	RBBP7|RBAP46	protein	taxon:9606	20130327	Reactome		
UniProtKB	Q16576	RBBP7	located_in	GO:0005654	Reactome:R-HSA-9941697	TAS		C	Histone-binding protein RBBP7	RBBP7|RBAP46	protein	taxon:9606	20130327	Reactome		
UniProtKB	Q16576	RBBP7	located_in	GO:0005654	Reactome:R-HSA-9941704	TAS		C	Histone-binding protein RBBP7	RBBP7|RBAP46	protein	taxon:9606	20130327	Reactome		
UniProtKB	Q16576	RBBP7	located_in	GO:0005654	Reactome:R-HSA-9941744	TAS		C	Histone-binding protein RBBP7	RBBP7|RBAP46	protein	taxon:9606	20130327	Reactome		
UniProtKB	Q16576	RBBP7	located_in	GO:0005654	Reactome:R-HSA-9944091	TAS		C	Histone-binding protein RBBP7	RBBP7|RBAP46	protein	taxon:9606	20130327	Reactome		
UniProtKB	Q16576	RBBP7	located_in	GO:0005654	Reactome:R-HSA-9944092	TAS		C	Histone-binding protein RBBP7	RBBP7|RBAP46	protein	taxon:9606	20130327	Reactome		
UniProtKB	Q16576	RBBP7	located_in	GO:0005654	Reactome:R-HSA-9944706	TAS		C	Histone-binding protein RBBP7	RBBP7|RBAP46	protein	taxon:9606	20130327	Reactome		
UniProtKB	Q16576	RBBP7	located_in	GO:0005654	Reactome:R-HSA-9944712	TAS		C	Histone-binding protein RBBP7	RBBP7|RBAP46	protein	taxon:9606	20130327	Reactome		
UniProtKB	Q16576	RBBP7	located_in	GO:0005654	Reactome:R-HSA-9944714	TAS		C	Histone-binding protein RBBP7	RBBP7|RBAP46	protein	taxon:9606	20130327	Reactome		
UniProtKB	Q16576	RBBP7	located_in	GO:0005654	Reactome:R-HSA-9944893	TAS		C	Histone-binding protein RBBP7	RBBP7|RBAP46	protein	taxon:9606	20130327	Reactome		
UniProtKB	Q16576	RBBP7	located_in	GO:0005737	PMID:22615379	NAS		C	Histone-binding protein RBBP7	RBBP7|RBAP46	protein	taxon:9606	20251229	ComplexPortal		
UniProtKB	Q16576	RBBP7	part_of	GO:0000118	PMID:9651585	IDA		C	Histone-binding protein RBBP7	RBBP7|RBAP46	protein	taxon:9606	20210413	UniProt		
UniProtKB	Q16576	RBBP7	part_of	GO:0000123	PMID:22615379	NAS		C	Histone-binding protein RBBP7	RBBP7|RBAP46	protein	taxon:9606	20251229	ComplexPortal		
UniProtKB	Q16576	RBBP7	part_of	GO:0000123	PMID:30177573	NAS		C	Histone-binding protein RBBP7	RBBP7|RBAP46	protein	taxon:9606	20251229	ComplexPortal		
UniProtKB	Q16576	RBBP7	part_of	GO:0016581	GO_REF:0000033	IBA	FB:FBgn0263979|MGI:MGI:1194910|MGI:MGI:1194912|PANTHER:PTN001110116|UniProtKB:Q09028|UniProtKB:Q16576|WB:WBGene00003036	C	Histone-binding protein RBBP7	RBBP7|RBAP46	protein	taxon:9606	20210905	GO_Central		
UniProtKB	Q16576	RBBP7	part_of	GO:0016581	GO_REF:0000107	IEA	UniProtKB:Q60973|ensembl:ENSMUSP00000033720	C	Histone-binding protein RBBP7	RBBP7|RBAP46	protein	taxon:9606	20260724	Ensembl		
UniProtKB	Q16576	RBBP7	part_of	GO:0016581	GO_REF:0000117	IEA	ARBA:ARBA00088217	C	Histone-binding protein RBBP7	RBBP7|RBAP46	protein	taxon:9606	20260727	UniProt		
UniProtKB	Q16576	RBBP7	part_of	GO:0016581	PMID:16428440	NAS		C	Histone-binding protein RBBP7	RBBP7|RBAP46	protein	taxon:9606	20251229	ComplexPortal		
UniProtKB	Q16576	RBBP7	part_of	GO:0016581	PMID:19644445	IDA		C	Histone-binding protein RBBP7	RBBP7|RBAP46	protein	taxon:9606	20090807	UniProt		
UniProtKB	Q16576	RBBP7	part_of	GO:0016581	PMID:22926524	IDA		C	Histone-binding protein RBBP7	RBBP7|RBAP46	protein	taxon:9606	20180502	BHF-UCL		
UniProtKB	Q16576	RBBP7	part_of	GO:0016581	PMID:33283408	IDA		C	Histone-binding protein RBBP7	RBBP7|RBAP46	protein	taxon:9606	20221103	UniProt		
UniProtKB	Q16576	RBBP7	part_of	GO:0016589	GO_REF:0000117	IEA	ARBA:ARBA00088213	C	Histone-binding protein RBBP7	RBBP7|RBAP46	protein	taxon:9606	20260727	UniProt		
UniProtKB	Q16576	RBBP7	part_of	GO:0016589	PMID:14609955	IPI		C	Histone-binding protein RBBP7	RBBP7|RBAP46	protein	taxon:9606	20251229	ComplexPortal		
UniProtKB	Q16576	RBBP7	part_of	GO:0035098	GO_REF:0000033	IBA	FB:FBgn0263979|MGI:MGI:1194910|MGI:MGI:1194912|PANTHER:PTN001110116|UniProtKB:Q09028|UniProtKB:Q16576	C	Histone-binding protein RBBP7	RBBP7|RBAP46	protein	taxon:9606	20210819	GO_Central		
UniProtKB	Q16576	RBBP7	part_of	GO:0035098	GO_REF:0000107	IEA	UniProtKB:Q60973|ensembl:ENSMUSP00000033720	C	Histone-binding protein RBBP7	RBBP7|RBAP46	protein	taxon:9606	20260724	Ensembl		
UniProtKB	Q16576	RBBP7	part_of	GO:0035098	PMID:20075857	IDA		C	Histone-binding protein RBBP7	RBBP7|RBAP46	protein	taxon:9606	20100127	UniProt		
UniProtKB	Q16576	RBBP7	part_of	GO:0035098	PMID:23104054	IDA		C	Histone-binding protein RBBP7	RBBP7|RBAP46	protein	taxon:9606	20130222	UniProt		
UniProtKB	Q16576	RBBP7	part_of	GO:0035098	PMID:23273982	IDA		C	Histone-binding protein RBBP7	RBBP7|RBAP46	protein	taxon:9606	20130222	UniProt		
UniProtKB	Q16576	RBBP7	part_of	GO:0035098	PMID:35800061	NAS		C	Histone-binding protein RBBP7	RBBP7|RBAP46	protein	taxon:9606	20251229	ComplexPortal		
UniProtKB	Q16576	RBBP7	part_of	GO:0070822	PMID:28554894	NAS		C	Histone-binding protein RBBP7	RBBP7|RBAP46	protein	taxon:9606	20251229	ComplexPortal		
UniProtKB	Q16576	RBBP7	part_of	GO:1904949	PMID:14609955	IDA		C	Histone-binding protein RBBP7	RBBP7|RBAP46	protein	taxon:9606	20251229	ComplexPortal		
UniProtKB	Q16581	C3AR1	acts_upstream_of_or_within_positive_effect	GO:0019722	PMID:10571060	IDA		P	C3a anaphylatoxin chemotactic receptor	C3AR1|AZ3B|C3R1|HNFAG09	protein	taxon:9606	20230718	UniProt		
UniProtKB	Q16581	C3AR1	acts_upstream_of_or_within_positive_effect	GO:0019722	PMID:10571060	IPI	UniProtKB:P30679	P	C3a anaphylatoxin chemotactic receptor	C3AR1|AZ3B|C3R1|HNFAG09	protein	taxon:9606	20230718	UniProt		
UniProtKB	Q16581	C3AR1	enables	GO:0004875	GO_REF:0000002	IEA	InterPro:IPR002234	F	C3a anaphylatoxin chemotactic receptor	C3AR1|AZ3B|C3R1|HNFAG09	protein	taxon:9606	20260727	InterPro		
UniProtKB	Q16581	C3AR1	enables	GO:0004876	GO_REF:0000002	IEA	InterPro:IPR001644	F	C3a anaphylatoxin chemotactic receptor	C3AR1|AZ3B|C3R1|HNFAG09	protein	taxon:9606	20260727	InterPro		
UniProtKB	Q16581	C3AR1	enables	GO:0004876	GO_REF:0000033	IBA	PANTHER:PTN000658810|RGD:620537|UniProtKB:Q16581	F	C3a anaphylatoxin chemotactic receptor	C3AR1|AZ3B|C3R1|HNFAG09	protein	taxon:9606	20200330	GO_Central		
UniProtKB	Q16581	C3AR1	enables	GO:0004876	PMID:10571060	IDA		F	C3a anaphylatoxin chemotactic receptor	C3AR1|AZ3B|C3R1|HNFAG09	protein	taxon:9606	20180406	UniProt		
UniProtKB	Q16581	C3AR1	enables	GO:0004876	PMID:37169960	IDA		F	C3a anaphylatoxin chemotactic receptor	C3AR1|AZ3B|C3R1|HNFAG09	protein	taxon:9606	20250422	UniProt	has_input(UniProtKB:P63096),part_of(GO:0007193)	
UniProtKB	Q16581	C3AR1	enables	GO:0004876	PMID:37852260	IDA		F	C3a anaphylatoxin chemotactic receptor	C3AR1|AZ3B|C3R1|HNFAG09	protein	taxon:9606	20250422	UniProt	has_input(UniProtKB:P09471),part_of(GO:0007193)	
UniProtKB	Q16581	C3AR1	enables	GO:0004876	PMID:8702752	TAS		F	C3a anaphylatoxin chemotactic receptor	C3AR1|AZ3B|C3R1|HNFAG09	protein	taxon:9606	20030904	PINC		
UniProtKB	Q16581	C3AR1	enables	GO:0004876	PMID:8765043	TAS		F	C3a anaphylatoxin chemotactic receptor	C3AR1|AZ3B|C3R1|HNFAG09	protein	taxon:9606	20030904	PINC		
UniProtKB	Q16581	C3AR1	enables	GO:0004878	GO_REF:0000033	IBA	MGI:MGI:88232|PANTHER:PTN002795871|RGD:70553|UniProtKB:P21730	F	C3a anaphylatoxin chemotactic receptor	C3AR1|AZ3B|C3R1|HNFAG09	protein	taxon:9606	20200330	GO_Central		
UniProtKB	Q16581	C3AR1	enables	GO:0004930	GO_REF:0000002	IEA	InterPro:IPR000276	F	C3a anaphylatoxin chemotactic receptor	C3AR1|AZ3B|C3R1|HNFAG09	protein	taxon:9606	20260727	InterPro		
UniProtKB	Q16581	C3AR1	enables	GO:0004930	GO_REF:0000033	IBA	MGI:MGI:107443|MGI:MGI:1278317|MGI:MGI:1278318|MGI:MGI:1278319|MGI:MGI:2448176|MGI:MGI:2448177|PANTHER:PTN001200752|UniProtKB:P21462|UniProtKB:P21730|UniProtKB:Q16581	F	C3a anaphylatoxin chemotactic receptor	C3AR1|AZ3B|C3R1|HNFAG09	protein	taxon:9606	20211217	GO_Central		
UniProtKB	Q16581	C3AR1	enables	GO:0004930	PMID:10571060	IPI	UniProtKB:P30678	F	C3a anaphylatoxin chemotactic receptor	C3AR1|AZ3B|C3R1|HNFAG09	protein	taxon:9606	20180406	UniProt		
UniProtKB	Q16581	C3AR1	enables	GO:0004930	PMID:10571060	IPI	UniProtKB:P30679	F	C3a anaphylatoxin chemotactic receptor	C3AR1|AZ3B|C3R1|HNFAG09	protein	taxon:9606	20180406	UniProt		
UniProtKB	Q16581	C3AR1	enables	GO:0004930	PMID:10571060	IPI	UniProtKB:Q9TU29	F	C3a anaphylatoxin chemotactic receptor	C3AR1|AZ3B|C3R1|HNFAG09	protein	taxon:9606	20180406	UniProt		
UniProtKB	Q16581	C3AR1	enables	GO:0004930	PMID:8605247	TAS		F	C3a anaphylatoxin chemotactic receptor	C3AR1|AZ3B|C3R1|HNFAG09	protein	taxon:9606	20030904	PINC		
UniProtKB	Q16581	C3AR1	enables	GO:0005515	PMID:36115835	IPI	UniProtKB:O75970	F	C3a anaphylatoxin chemotactic receptor	C3AR1|AZ3B|C3R1|HNFAG09	protein	taxon:9606	20260725	IntAct		
UniProtKB	Q16581	C3AR1	enables	GO:0005515	PMID:36115835	IPI	UniProtKB:P78352	F	C3a anaphylatoxin chemotactic receptor	C3AR1|AZ3B|C3R1|HNFAG09	protein	taxon:9606	20260725	IntAct		
UniProtKB	Q16581	C3AR1	enables	GO:0005515	PMID:36115835	IPI	UniProtKB:Q02410	F	C3a anaphylatoxin chemotactic receptor	C3AR1|AZ3B|C3R1|HNFAG09	protein	taxon:9606	20260725	IntAct		
UniProtKB	Q16581	C3AR1	enables	GO:0005515	PMID:36115835	IPI	UniProtKB:Q07157	F	C3a anaphylatoxin chemotactic receptor	C3AR1|AZ3B|C3R1|HNFAG09	protein	taxon:9606	20260725	IntAct		
UniProtKB	Q16581	C3AR1	enables	GO:0005515	PMID:36115835	IPI	UniProtKB:Q12959	F	C3a anaphylatoxin chemotactic receptor	C3AR1|AZ3B|C3R1|HNFAG09	protein	taxon:9606	20260725	IntAct		
UniProtKB	Q16581	C3AR1	enables	GO:0005515	PMID:36115835	IPI	UniProtKB:Q14005	F	C3a anaphylatoxin chemotactic receptor	C3AR1|AZ3B|C3R1|HNFAG09	protein	taxon:9606	20260725	IntAct		
UniProtKB	Q16581	C3AR1	enables	GO:0005515	PMID:36115835	IPI	UniProtKB:Q5T2W1	F	C3a anaphylatoxin chemotactic receptor	C3AR1|AZ3B|C3R1|HNFAG09	protein	taxon:9606	20260725	IntAct		
UniProtKB	Q16581	C3AR1	enables	GO:0005515	PMID:36115835	IPI	UniProtKB:Q68DX3	F	C3a anaphylatoxin chemotactic receptor	C3AR1|AZ3B|C3R1|HNFAG09	protein	taxon:9606	20260725	IntAct		
UniProtKB	Q16581	C3AR1	enables	GO:0005515	PMID:36115835	IPI	UniProtKB:Q86UL8	F	C3a anaphylatoxin chemotactic receptor	C3AR1|AZ3B|C3R1|HNFAG09	protein	taxon:9606	20260725	IntAct		
UniProtKB	Q16581	C3AR1	enables	GO:0005515	PMID:36115835	IPI	UniProtKB:Q86UT5	F	C3a anaphylatoxin chemotactic receptor	C3AR1|AZ3B|C3R1|HNFAG09	protein	taxon:9606	20260725	IntAct		
UniProtKB	Q16581	C3AR1	enables	GO:0005515	PMID:36115835	IPI	UniProtKB:Q8N448	F	C3a anaphylatoxin chemotactic receptor	C3AR1|AZ3B|C3R1|HNFAG09	protein	taxon:9606	20260725	IntAct		
UniProtKB	Q16581	C3AR1	enables	GO:0005515	PMID:36115835	IPI	UniProtKB:Q8NI35	F	C3a anaphylatoxin chemotactic receptor	C3AR1|AZ3B|C3R1|HNFAG09	protein	taxon:9606	20260725	IntAct		
UniProtKB	Q16581	C3AR1	enables	GO:0005515	PMID:36115835	IPI	UniProtKB:Q92796	F	C3a anaphylatoxin chemotactic receptor	C3AR1|AZ3B|C3R1|HNFAG09	protein	taxon:9606	20260725	IntAct		
UniProtKB	Q16581	C3AR1	enables	GO:0005515	PMID:36115835	IPI	UniProtKB:Q96QZ7	F	C3a anaphylatoxin chemotactic receptor	C3AR1|AZ3B|C3R1|HNFAG09	protein	taxon:9606	20260725	IntAct		
UniProtKB	Q16581	C3AR1	enables	GO:0005515	PMID:36115835	IPI	UniProtKB:Q99767	F	C3a anaphylatoxin chemotactic receptor	C3AR1|AZ3B|C3R1|HNFAG09	protein	taxon:9606	20260725	IntAct		
UniProtKB	Q16581	C3AR1	enables	GO:0005515	PMID:36115835	IPI	UniProtKB:Q9C0E4	F	C3a anaphylatoxin chemotactic receptor	C3AR1|AZ3B|C3R1|HNFAG09	protein	taxon:9606	20260725	IntAct		
UniProtKB	Q16581	C3AR1	enables	GO:0005515	PMID:36115835	IPI	UniProtKB:Q9P202	F	C3a anaphylatoxin chemotactic receptor	C3AR1|AZ3B|C3R1|HNFAG09	protein	taxon:9606	20260725	IntAct		
UniProtKB	Q16581	C3AR1	enables	GO:0005515	PMID:36115835	IPI	UniProtKB:Q9Y3R0	F	C3a anaphylatoxin chemotactic receptor	C3AR1|AZ3B|C3R1|HNFAG09	protein	taxon:9606	20260725	IntAct		
UniProtKB	Q16581	C3AR1	enables	GO:0005515	PMID:39083597	IPI	UniProtKB:O60894	F	C3a anaphylatoxin chemotactic receptor	C3AR1|AZ3B|C3R1|HNFAG09	protein	taxon:9606	20260725	IntAct	occurs_in(GO:0005886)	
UniProtKB	Q16581	C3AR1	involved_in	GO:0002430	GO_REF:0000033	IBA	PANTHER:PTN001200752|UniProtKB:P21730|UniProtKB:Q16581	P	C3a anaphylatoxin chemotactic receptor	C3AR1|AZ3B|C3R1|HNFAG09	protein	taxon:9606	20250903	GO_Central		
UniProtKB	Q16581	C3AR1	involved_in	GO:0002430	PMID:10571060	IDA		P	C3a anaphylatoxin chemotactic receptor	C3AR1|AZ3B|C3R1|HNFAG09	protein	taxon:9606	20180406	UniProt		
UniProtKB	Q16581	C3AR1	involved_in	GO:0002430	PMID:37169960	IDA		P	C3a anaphylatoxin chemotactic receptor	C3AR1|AZ3B|C3R1|HNFAG09	protein	taxon:9606	20250424	UniProt		
UniProtKB	Q16581	C3AR1	involved_in	GO:0002430	PMID:37852260	IDA		P	C3a anaphylatoxin chemotactic receptor	C3AR1|AZ3B|C3R1|HNFAG09	protein	taxon:9606	20250424	UniProt		
UniProtKB	Q16581	C3AR1	involved_in	GO:0002684	GO_REF:0000117	IEA	ARBA:ARBA00027011	P	C3a anaphylatoxin chemotactic receptor	C3AR1|AZ3B|C3R1|HNFAG09	protein	taxon:9606	20260727	UniProt		
UniProtKB	Q16581	C3AR1	involved_in	GO:0006935	GO_REF:0000002	IEA	InterPro:IPR001644|InterPro:IPR002234	P	C3a anaphylatoxin chemotactic receptor	C3AR1|AZ3B|C3R1|HNFAG09	protein	taxon:9606	20260727	InterPro		
UniProtKB	Q16581	C3AR1	involved_in	GO:0006954	PMID:8765043	TAS		P	C3a anaphylatoxin chemotactic receptor	C3AR1|AZ3B|C3R1|HNFAG09	protein	taxon:9606	20030904	PINC		
UniProtKB	Q16581	C3AR1	involved_in	GO:0007186	GO_REF:0000002	IEA	InterPro:IPR000276|InterPro:IPR000826|InterPro:IPR001644	P	C3a anaphylatoxin chemotactic receptor	C3AR1|AZ3B|C3R1|HNFAG09	protein	taxon:9606	20260727	InterPro		
UniProtKB	Q16581	C3AR1	involved_in	GO:0007186	PMID:8898085	TAS		P	C3a anaphylatoxin chemotactic receptor	C3AR1|AZ3B|C3R1|HNFAG09	protein	taxon:9606	20030904	PINC		
UniProtKB	Q16581	C3AR1	involved_in	GO:0007193	PMID:37169960	IDA		P	C3a anaphylatoxin chemotactic receptor	C3AR1|AZ3B|C3R1|HNFAG09	protein	taxon:9606	20250422	UniProt		
UniProtKB	Q16581	C3AR1	involved_in	GO:0007193	PMID:37852260	IDA		P	C3a anaphylatoxin chemotactic receptor	C3AR1|AZ3B|C3R1|HNFAG09	protein	taxon:9606	20250422	UniProt		
UniProtKB	Q16581	C3AR1	involved_in	GO:0007200	GO_REF:0000033	IBA	MGI:MGI:107443|MGI:MGI:1278319|PANTHER:PTN001200752|UniProtKB:P21462	P	C3a anaphylatoxin chemotactic receptor	C3AR1|AZ3B|C3R1|HNFAG09	protein	taxon:9606	20231109	GO_Central		
UniProtKB	Q16581	C3AR1	involved_in	GO:0007204	GO_REF:0000033	IBA	PANTHER:PTN001200752|RGD:620537|RGD:70553	P	C3a anaphylatoxin chemotactic receptor	C3AR1|AZ3B|C3R1|HNFAG09	protein	taxon:9606	20231109	GO_Central		
UniProtKB	Q16581	C3AR1	involved_in	GO:0007204	PMID:8702752	TAS		P	C3a anaphylatoxin chemotactic receptor	C3AR1|AZ3B|C3R1|HNFAG09	protein	taxon:9606	20030904	PINC		
UniProtKB	Q16581	C3AR1	involved_in	GO:0008015	PMID:8765043	TAS		P	C3a anaphylatoxin chemotactic receptor	C3AR1|AZ3B|C3R1|HNFAG09	protein	taxon:9606	20030904	PINC		
UniProtKB	Q16581	C3AR1	involved_in	GO:0010575	GO_REF:0000107	IEA	UniProtKB:O09047|ensembl:ENSMUSP00000048092	P	C3a anaphylatoxin chemotactic receptor	C3AR1|AZ3B|C3R1|HNFAG09	protein	taxon:9606	20260724	Ensembl		
UniProtKB	Q16581	C3AR1	involved_in	GO:0010759	GO_REF:0000107	IEA	UniProtKB:O09047|ensembl:ENSMUSP00000048092	P	C3a anaphylatoxin chemotactic receptor	C3AR1|AZ3B|C3R1|HNFAG09	protein	taxon:9606	20260724	Ensembl		
UniProtKB	Q16581	C3AR1	involved_in	GO:0038178	GO_REF:0000108	IEA	GO:0004878	P	C3a anaphylatoxin chemotactic receptor	C3AR1|AZ3B|C3R1|HNFAG09	protein	taxon:9606	20260727	GOC		
UniProtKB	Q16581	C3AR1	involved_in	GO:0045766	GO_REF:0000107	IEA	UniProtKB:O09047|ensembl:ENSMUSP00000048092	P	C3a anaphylatoxin chemotactic receptor	C3AR1|AZ3B|C3R1|HNFAG09	protein	taxon:9606	20260724	Ensembl		
UniProtKB	Q16581	C3AR1	involved_in	GO:0090023	GO_REF:0000107	IEA	UniProtKB:O09047|ensembl:ENSMUSP00000048092	P	C3a anaphylatoxin chemotactic receptor	C3AR1|AZ3B|C3R1|HNFAG09	protein	taxon:9606	20260724	Ensembl		
UniProtKB	Q16581	C3AR1	is_active_in	GO:0005886	GO_REF:0000033	IBA	MGI:MGI:107443|PANTHER:PTN001200752|RGD:1310883|RGD:70553|UniProtKB:P21462|UniProtKB:P21730|UniProtKB:P25089|UniProtKB:P25090|UniProtKB:P30992|UniProtKB:Q16581|UniProtKB:Q99788|UniProtKB:Q9P296	C	C3a anaphylatoxin chemotactic receptor	C3AR1|AZ3B|C3R1|HNFAG09	protein	taxon:9606	20260529	GO_Central		
UniProtKB	Q16581	C3AR1	is_active_in	GO:0005886	PMID:11564766	IDA		C	C3a anaphylatoxin chemotactic receptor	C3AR1|AZ3B|C3R1|HNFAG09	protein	taxon:9606	20250424	UniProt		
UniProtKB	Q16581	C3AR1	located_in	GO:0005886	GO_REF:0000044	IEA	UniProtKB-SubCell:SL-0039	C	C3a anaphylatoxin chemotactic receptor	C3AR1|AZ3B|C3R1|HNFAG09	protein	taxon:9606	20260727	UniProt		
UniProtKB	Q16581	C3AR1	located_in	GO:0005886	PMID:8702752	TAS		C	C3a anaphylatoxin chemotactic receptor	C3AR1|AZ3B|C3R1|HNFAG09	protein	taxon:9606	20030904	PINC		
UniProtKB	Q16581	C3AR1	located_in	GO:0005886	Reactome:R-HSA-380073	TAS		C	C3a anaphylatoxin chemotactic receptor	C3AR1|AZ3B|C3R1|HNFAG09	protein	taxon:9606	20130528	Reactome		
UniProtKB	Q16581	C3AR1	located_in	GO:0005886	Reactome:R-HSA-444647	TAS		C	C3a anaphylatoxin chemotactic receptor	C3AR1|AZ3B|C3R1|HNFAG09	protein	taxon:9606	20130528	Reactome		
UniProtKB	Q16581	C3AR1	located_in	GO:0005886	Reactome:R-HSA-6798739	TAS		C	C3a anaphylatoxin chemotactic receptor	C3AR1|AZ3B|C3R1|HNFAG09	protein	taxon:9606	20130528	Reactome		
UniProtKB	Q16581	C3AR1	located_in	GO:0005886	Reactome:R-HSA-6799350	TAS		C	C3a anaphylatoxin chemotactic receptor	C3AR1|AZ3B|C3R1|HNFAG09	protein	taxon:9606	20130528	Reactome		
UniProtKB	Q16581	C3AR1	located_in	GO:0005886	Reactome:R-HSA-749454	TAS		C	C3a anaphylatoxin chemotactic receptor	C3AR1|AZ3B|C3R1|HNFAG09	protein	taxon:9606	20130528	Reactome		
UniProtKB	Q16581	C3AR1	located_in	GO:0005886	Reactome:R-HSA-749456	TAS		C	C3a anaphylatoxin chemotactic receptor	C3AR1|AZ3B|C3R1|HNFAG09	protein	taxon:9606	20130528	Reactome		
UniProtKB	Q16581	C3AR1	located_in	GO:0016020	GO_REF:0000002	IEA	InterPro:IPR000276|InterPro:IPR000826|InterPro:IPR001644|InterPro:IPR002234|InterPro:IPR017452	C	C3a anaphylatoxin chemotactic receptor	C3AR1|AZ3B|C3R1|HNFAG09	protein	taxon:9606	20260727	InterPro		
UniProtKB	Q16581	C3AR1	located_in	GO:0035577	Reactome:R-HSA-6798739	TAS		C	C3a anaphylatoxin chemotactic receptor	C3AR1|AZ3B|C3R1|HNFAG09	protein	taxon:9606	20160716	Reactome		
UniProtKB	Q16581	C3AR1	located_in	GO:0035579	Reactome:R-HSA-6799350	TAS		C	C3a anaphylatoxin chemotactic receptor	C3AR1|AZ3B|C3R1|HNFAG09	protein	taxon:9606	20160716	Reactome		
UniProtKB	Q16584	MAP3K11	enables	GO:0004672	GO_REF:0000002	IEA	InterPro:IPR001245|InterPro:IPR008271	F	Mitogen-activated protein kinase kinase kinase 11	MAP3K11|MLK3|PTK1|SPRK	protein	taxon:9606	20260727	InterPro		
UniProtKB	Q16584	MAP3K11	enables	GO:0004674	GO_REF:0000107	IEA	UniProtKB:Q66HA1|ensembl:ENSRNOP00000028185	F	Mitogen-activated protein kinase kinase kinase 11	MAP3K11|MLK3|PTK1|SPRK	protein	taxon:9606	20260724	Ensembl		
UniProtKB	Q16584	MAP3K11	enables	GO:0004674	PMID:8195146	IDA		F	Mitogen-activated protein kinase kinase kinase 11	MAP3K11|MLK3|PTK1|SPRK	protein	taxon:9606	20251119	UniProt	has_input(UniProtKB:Q16584)	
UniProtKB	Q16584	MAP3K11	enables	GO:0004706	GO_REF:0000024	ISS	UniProtKB:Q95UN8	F	Mitogen-activated protein kinase kinase kinase 11	MAP3K11|MLK3|PTK1|SPRK	protein	taxon:9606	20050418	UniProt		
UniProtKB	Q16584	MAP3K11	enables	GO:0004706	GO_REF:0000033	IBA	FB:FBgn0030018|PANTHER:PTN001147669|RGD:1359261|UniProtKB:Q16584|UniProtKB:Q7T2V3	F	Mitogen-activated protein kinase kinase kinase 11	MAP3K11|MLK3|PTK1|SPRK	protein	taxon:9606	20250904	GO_Central		
UniProtKB	Q16584	MAP3K11	enables	GO:0004706	GO_REF:0000107	IEA	UniProtKB:Q66HA1|ensembl:ENSRNOP00000028185	F	Mitogen-activated protein kinase kinase kinase 11	MAP3K11|MLK3|PTK1|SPRK	protein	taxon:9606	20260724	Ensembl		
UniProtKB	Q16584	MAP3K11	enables	GO:0004706	PMID:15258589	IMP		F	Mitogen-activated protein kinase kinase kinase 11	MAP3K11|MLK3|PTK1|SPRK	protein	taxon:9606	20210526	UniProt		
UniProtKB	Q16584	MAP3K11	enables	GO:0004709	GO_REF:0000002	IEA	InterPro:IPR016231	F	Mitogen-activated protein kinase kinase kinase 11	MAP3K11|MLK3|PTK1|SPRK	protein	taxon:9606	20260727	InterPro		
UniProtKB	Q16584	MAP3K11	enables	GO:0004709	GO_REF:0000003	IEA	EC:2.7.11.25	F	Mitogen-activated protein kinase kinase kinase 11	MAP3K11|MLK3|PTK1|SPRK	protein	taxon:9606	20260727	UniProt		
UniProtKB	Q16584	MAP3K11	enables	GO:0004709	GO_REF:0000107	IEA	UniProtKB:Q66HA1|ensembl:ENSRNOP00000028185	F	Mitogen-activated protein kinase kinase kinase 11	MAP3K11|MLK3|PTK1|SPRK	protein	taxon:9606	20260724	Ensembl		
UniProtKB	Q16584	MAP3K11	enables	GO:0004709	PMID:15258589	IMP		F	Mitogen-activated protein kinase kinase kinase 11	MAP3K11|MLK3|PTK1|SPRK	protein	taxon:9606	20210526	UniProt		
UniProtKB	Q16584	MAP3K11	enables	GO:0005515	PMID:20890305	IPI	UniProtKB:P35240	F	Mitogen-activated protein kinase kinase kinase 11	MAP3K11|MLK3|PTK1|SPRK	protein	taxon:9606	20260725	IntAct		
UniProtKB	Q16584	MAP3K11	enables	GO:0005515	PMID:20890305	IPI	UniProtKB:P60953	F	Mitogen-activated protein kinase kinase kinase 11	MAP3K11|MLK3|PTK1|SPRK	protein	taxon:9606	20260725	IntAct		
UniProtKB	Q16584	MAP3K11	enables	GO:0005515	PMID:23857585	IPI	UniProtKB:Q99IB8-PRO_0000045602	F	Mitogen-activated protein kinase kinase kinase 11	MAP3K11|MLK3|PTK1|SPRK	protein	taxon:9606	20260725	IntAct	occurs_in(GO:0044220)	
UniProtKB	Q16584	MAP3K11	enables	GO:0005515	PMID:25241761	IPI	UniProtKB:P60953	F	Mitogen-activated protein kinase kinase kinase 11	MAP3K11|MLK3|PTK1|SPRK	protein	taxon:9606	20260725	IntAct		
UniProtKB	Q16584	MAP3K11	enables	GO:0005515	PMID:9003777	IPI	UniProtKB:P70218	F	Mitogen-activated protein kinase kinase kinase 11	MAP3K11|MLK3|PTK1|SPRK	protein	taxon:9606	20260725	IntAct		
UniProtKB	Q16584	MAP3K11	enables	GO:0005524	GO_REF:0000002	IEA	InterPro:IPR000719|InterPro:IPR017441	F	Mitogen-activated protein kinase kinase kinase 11	MAP3K11|MLK3|PTK1|SPRK	protein	taxon:9606	20260727	InterPro		
UniProtKB	Q16584	MAP3K11	enables	GO:0005524	GO_REF:0000107	IEA	UniProtKB:Q66HA1|ensembl:ENSRNOP00000028185	F	Mitogen-activated protein kinase kinase kinase 11	MAP3K11|MLK3|PTK1|SPRK	protein	taxon:9606	20260724	Ensembl		
UniProtKB	Q16584	MAP3K11	enables	GO:0031267	GO_REF:0000107	IEA	UniProtKB:Q66HA1|ensembl:ENSRNOP00000028185	F	Mitogen-activated protein kinase kinase kinase 11	MAP3K11|MLK3|PTK1|SPRK	protein	taxon:9606	20260724	Ensembl		
UniProtKB	Q16584	MAP3K11	enables	GO:0031434	GO_REF:0000107	IEA	UniProtKB:Q66HA1|ensembl:ENSRNOP00000028185	F	Mitogen-activated protein kinase kinase kinase 11	MAP3K11|MLK3|PTK1|SPRK	protein	taxon:9606	20260724	Ensembl		
UniProtKB	Q16584	MAP3K11	enables	GO:0031435	PMID:17584736	IPI	UniProtKB:Q12851	F	Mitogen-activated protein kinase kinase kinase 11	MAP3K11|MLK3|PTK1|SPRK	protein	taxon:9606	20110418	UniProt		
UniProtKB	Q16584	MAP3K11	enables	GO:0042802	PMID:9829970	IPI	UniProtKB:Q16584	F	Mitogen-activated protein kinase kinase kinase 11	MAP3K11|MLK3|PTK1|SPRK	protein	taxon:9606	20110418	UniProt		
UniProtKB	Q16584	MAP3K11	enables	GO:0042803	PMID:9829970	IPI	UniProtKB:Q16584	F	Mitogen-activated protein kinase kinase kinase 11	MAP3K11|MLK3|PTK1|SPRK	protein	taxon:9606	20050418	UniProt		
UniProtKB	Q16584	MAP3K11	enables	GO:0106310	GO_REF:0000116	IEA	RHEA:17989	F	Mitogen-activated protein kinase kinase kinase 11	MAP3K11|MLK3|PTK1|SPRK	protein	taxon:9606	20260727	RHEA		
UniProtKB	Q16584	MAP3K11	enables	GO:0106310	PMID:8195146	IDA		F	Mitogen-activated protein kinase kinase kinase 11	MAP3K11|MLK3|PTK1|SPRK	protein	taxon:9606	20260614	ParkinsonsUK-UCL		
UniProtKB	Q16584	MAP3K11	involved_in	GO:0000165	PMID:15258589	IMP		P	Mitogen-activated protein kinase kinase kinase 11	MAP3K11|MLK3|PTK1|SPRK	protein	taxon:9606	20210526	UniProt		
UniProtKB	Q16584	MAP3K11	involved_in	GO:0006468	PMID:11053428	IDA		P	Mitogen-activated protein kinase kinase kinase 11	MAP3K11|MLK3|PTK1|SPRK	protein	taxon:9606	20050418	UniProt		
UniProtKB	Q16584	MAP3K11	involved_in	GO:0007017	GO_REF:0000033	IBA	PANTHER:PTN002892798|UniProtKB:Q16584	P	Mitogen-activated protein kinase kinase kinase 11	MAP3K11|MLK3|PTK1|SPRK	protein	taxon:9606	20200401	GO_Central		
UniProtKB	Q16584	MAP3K11	involved_in	GO:0007017	PMID:12529434	IMP		P	Mitogen-activated protein kinase kinase kinase 11	MAP3K11|MLK3|PTK1|SPRK	protein	taxon:9606	20050418	UniProt		
UniProtKB	Q16584	MAP3K11	involved_in	GO:0007254	GO_REF:0000033	IBA	PANTHER:PTN002892798|RGD:1359261|UniProtKB:Q16584	P	Mitogen-activated protein kinase kinase kinase 11	MAP3K11|MLK3|PTK1|SPRK	protein	taxon:9606	20240725	GO_Central		
UniProtKB	Q16584	MAP3K11	involved_in	GO:0007254	GO_REF:0000107	IEA	UniProtKB:Q66HA1|ensembl:ENSRNOP00000028185	P	Mitogen-activated protein kinase kinase kinase 11	MAP3K11|MLK3|PTK1|SPRK	protein	taxon:9606	20260724	Ensembl		
UniProtKB	Q16584	MAP3K11	involved_in	GO:0007254	PMID:15258589	IMP		P	Mitogen-activated protein kinase kinase kinase 11	MAP3K11|MLK3|PTK1|SPRK	protein	taxon:9606	20210526	UniProt		
UniProtKB	Q16584	MAP3K11	involved_in	GO:0043065	GO_REF:0000107	IEA	UniProtKB:Q66HA1|ensembl:ENSRNOP00000028185	P	Mitogen-activated protein kinase kinase kinase 11	MAP3K11|MLK3|PTK1|SPRK	protein	taxon:9606	20260724	Ensembl		
UniProtKB	Q16584	MAP3K11	involved_in	GO:0043525	GO_REF:0000107	IEA	UniProtKB:Q66HA1|ensembl:ENSRNOP00000028185	P	Mitogen-activated protein kinase kinase kinase 11	MAP3K11|MLK3|PTK1|SPRK	protein	taxon:9606	20260724	Ensembl		
UniProtKB	Q16584	MAP3K11	involved_in	GO:0044843	PMID:15258589	IMP		P	Mitogen-activated protein kinase kinase kinase 11	MAP3K11|MLK3|PTK1|SPRK	protein	taxon:9606	20191101	UniProt		
UniProtKB	Q16584	MAP3K11	involved_in	GO:0046330	GO_REF:0000107	IEA	UniProtKB:Q66HA1|ensembl:ENSRNOP00000028185	P	Mitogen-activated protein kinase kinase kinase 11	MAP3K11|MLK3|PTK1|SPRK	protein	taxon:9606	20260724	Ensembl		
UniProtKB	Q16584	MAP3K11	involved_in	GO:0046330	PMID:17584736	IMP		P	Mitogen-activated protein kinase kinase kinase 11	MAP3K11|MLK3|PTK1|SPRK	protein	taxon:9606	20110418	UniProt		
UniProtKB	Q16584	MAP3K11	is_active_in	GO:0005737	GO_REF:0000033	IBA	FB:FBgn0030018|MGI:MGI:108212|MGI:MGI:1346881|MGI:MGI:2443258|MGI:MGI:88065|MGI:MGI:88190|PANTHER:PTN002892787|RGD:3531|RGD:620063|UniProtKB:O43353|UniProtKB:P04049|UniProtKB:P15056|UniProtKB:Q02779|UniProtKB:Q13418|UniProtKB:Q13546|UniProtKB:Q16584|WB:WBGene00003931|ZFIN:ZDB-GENE-040426-1435|dictyBase:DDB_G0281557|dictyBase:DDB_G0289555	C	Mitogen-activated protein kinase kinase kinase 11	MAP3K11|MLK3|PTK1|SPRK	protein	taxon:9606	20260530	GO_Central		
UniProtKB	Q16584	MAP3K11	is_active_in	GO:0005813	GO_REF:0000033	IBA	PANTHER:PTN002892798|UniProtKB:Q16584	C	Mitogen-activated protein kinase kinase kinase 11	MAP3K11|MLK3|PTK1|SPRK	protein	taxon:9606	20251220	GO_Central		
UniProtKB	Q16584	MAP3K11	located_in	GO:0005813	GO_REF:0000044	IEA	UniProtKB-SubCell:SL-0048	C	Mitogen-activated protein kinase kinase kinase 11	MAP3K11|MLK3|PTK1|SPRK	protein	taxon:9606	20260727	UniProt		
UniProtKB	Q16584	MAP3K11	located_in	GO:0005813	PMID:12529434	IDA		C	Mitogen-activated protein kinase kinase kinase 11	MAP3K11|MLK3|PTK1|SPRK	protein	taxon:9606	20050418	UniProt		
UniProtKB	Q16584	MAP3K11	located_in	GO:0005829	GO_REF:0000052	IDA		C	Mitogen-activated protein kinase kinase kinase 11	MAP3K11|MLK3|PTK1|SPRK	protein	taxon:9606	20251115	HPA		
UniProtKB	Q16584	MAP3K11	located_in	GO:0005829	Reactome:R-HSA-9013157	TAS		C	Mitogen-activated protein kinase kinase kinase 11	MAP3K11|MLK3|PTK1|SPRK	protein	taxon:9606	20130503	Reactome		
UniProtKB	Q16584	MAP3K11	located_in	GO:0005829	Reactome:R-HSA-9014449	TAS		C	Mitogen-activated protein kinase kinase kinase 11	MAP3K11|MLK3|PTK1|SPRK	protein	taxon:9606	20130503	Reactome		
UniProtKB	Q16584	MAP3K11	located_in	GO:0005874	PMID:12529434	IDA		C	Mitogen-activated protein kinase kinase kinase 11	MAP3K11|MLK3|PTK1|SPRK	protein	taxon:9606	20050418	UniProt		
UniProtKB	Q16584	MAP3K11	located_in	GO:0016020	PMID:19946888	HDA		C	Mitogen-activated protein kinase kinase kinase 11	MAP3K11|MLK3|PTK1|SPRK	protein	taxon:9606	20140627	UniProt		
UniProtKB	Q16584	MAP3K11	located_in	GO:0034451	GO_REF:0000052	IDA		C	Mitogen-activated protein kinase kinase kinase 11	MAP3K11|MLK3|PTK1|SPRK	protein	taxon:9606	20251115	HPA		
UniProtKB	Q16585	SGCB	enables	GO:0005515	PMID:28514442	IPI	UniProtKB:Q08AT0	F	Beta-sarcoglycan	SGCB	protein	taxon:9606	20260725	IntAct		
UniProtKB	Q16585	SGCB	enables	GO:0005515	PMID:32296183	IPI	UniProtKB:O95236-2	F	Beta-sarcoglycan	SGCB	protein	taxon:9606	20260725	IntAct		
UniProtKB	Q16585	SGCB	enables	GO:0005515	PMID:32296183	IPI	UniProtKB:P01375	F	Beta-sarcoglycan	SGCB	protein	taxon:9606	20260725	IntAct		
UniProtKB	Q16585	SGCB	enables	GO:0005515	PMID:32296183	IPI	UniProtKB:P17152	F	Beta-sarcoglycan	SGCB	protein	taxon:9606	20260725	IntAct		
UniProtKB	Q16585	SGCB	enables	GO:0005515	PMID:32296183	IPI	UniProtKB:P21145	F	Beta-sarcoglycan	SGCB	protein	taxon:9606	20260725	IntAct		
UniProtKB	Q16585	SGCB	enables	GO:0005515	PMID:32296183	IPI	UniProtKB:P53801	F	Beta-sarcoglycan	SGCB	protein	taxon:9606	20260725	IntAct		
UniProtKB	Q16585	SGCB	enables	GO:0005515	PMID:32296183	IPI	UniProtKB:Q01453	F	Beta-sarcoglycan	SGCB	protein	taxon:9606	20260725	IntAct		
UniProtKB	Q16585	SGCB	enables	GO:0005515	PMID:32296183	IPI	UniProtKB:Q08426	F	Beta-sarcoglycan	SGCB	protein	taxon:9606	20260725	IntAct		
UniProtKB	Q16585	SGCB	enables	GO:0005515	PMID:32296183	IPI	UniProtKB:Q08AM2	F	Beta-sarcoglycan	SGCB	protein	taxon:9606	20260725	IntAct		
UniProtKB	Q16585	SGCB	enables	GO:0005515	PMID:32296183	IPI	UniProtKB:Q08AT0	F	Beta-sarcoglycan	SGCB	protein	taxon:9606	20260725	IntAct		
UniProtKB	Q16585	SGCB	enables	GO:0005515	PMID:32296183	IPI	UniProtKB:Q6PL45-2	F	Beta-sarcoglycan	SGCB	protein	taxon:9606	20260725	IntAct		
UniProtKB	Q16585	SGCB	enables	GO:0005515	PMID:32296183	IPI	UniProtKB:Q92982	F	Beta-sarcoglycan	SGCB	protein	taxon:9606	20260725	IntAct		
UniProtKB	Q16585	SGCB	enables	GO:0005515	PMID:32296183	IPI	UniProtKB:Q96DZ9-2	F	Beta-sarcoglycan	SGCB	protein	taxon:9606	20260725	IntAct		
UniProtKB	Q16585	SGCB	enables	GO:0005515	PMID:32296183	IPI	UniProtKB:Q99735	F	Beta-sarcoglycan	SGCB	protein	taxon:9606	20260725	IntAct		
UniProtKB	Q16585	SGCB	enables	GO:0005515	PMID:32296183	IPI	UniProtKB:Q9BXN2-6	F	Beta-sarcoglycan	SGCB	protein	taxon:9606	20260725	IntAct		
UniProtKB	Q16585	SGCB	enables	GO:0005515	PMID:32296183	IPI	UniProtKB:Q9BZL3	F	Beta-sarcoglycan	SGCB	protein	taxon:9606	20260725	IntAct		
UniProtKB	Q16585	SGCB	enables	GO:0005515	PMID:32296183	IPI	UniProtKB:Q9NWF4	F	Beta-sarcoglycan	SGCB	protein	taxon:9606	20260725	IntAct		
UniProtKB	Q16585	SGCB	involved_in	GO:0007517	GO_REF:0000002	IEA	InterPro:IPR027659	P	Beta-sarcoglycan	SGCB	protein	taxon:9606	20260727	InterPro		
UniProtKB	Q16585	SGCB	involved_in	GO:0007517	PMID:7581448	TAS		P	Beta-sarcoglycan	SGCB	protein	taxon:9606	20030904	PINC		
UniProtKB	Q16585	SGCB	involved_in	GO:0007517	PMID:8968749	TAS		P	Beta-sarcoglycan	SGCB	protein	taxon:9606	20030904	PINC		
UniProtKB	Q16585	SGCB	involved_in	GO:0043010	PMID:19899002	NAS		P	Beta-sarcoglycan	SGCB	protein	taxon:9606	20250712	ComplexPortal		
UniProtKB	Q16585	SGCB	is_active_in	GO:0042383	GO_REF:0000033	IBA	MGI:MGI:1346523|PANTHER:PTN001080209|ZFIN:ZDB-GENE-030131-6695	C	Beta-sarcoglycan	SGCB	protein	taxon:9606	20210422	GO_Central		
UniProtKB	Q16585	SGCB	located_in	GO:0000139	Reactome:R-HSA-9913332	TAS		C	Beta-sarcoglycan	SGCB	protein	taxon:9606	20240612	Reactome		
UniProtKB	Q16585	SGCB	located_in	GO:0000139	Reactome:R-HSA-9913336	TAS		C	Beta-sarcoglycan	SGCB	protein	taxon:9606	20240612	Reactome		
UniProtKB	Q16585	SGCB	located_in	GO:0000139	Reactome:R-HSA-9913338	TAS		C	Beta-sarcoglycan	SGCB	protein	taxon:9606	20240612	Reactome		
UniProtKB	Q16585	SGCB	located_in	GO:0005789	Reactome:R-HSA-9913330	TAS		C	Beta-sarcoglycan	SGCB	protein	taxon:9606	20240612	Reactome		
UniProtKB	Q16585	SGCB	located_in	GO:0005789	Reactome:R-HSA-9913334	TAS		C	Beta-sarcoglycan	SGCB	protein	taxon:9606	20240612	Reactome		
UniProtKB	Q16585	SGCB	located_in	GO:0005789	Reactome:R-HSA-9913338	TAS		C	Beta-sarcoglycan	SGCB	protein	taxon:9606	20240612	Reactome		
UniProtKB	Q16585	SGCB	located_in	GO:0005856	GO_REF:0000044	IEA	UniProtKB-SubCell:SL-0090	C	Beta-sarcoglycan	SGCB	protein	taxon:9606	20260727	UniProt		
UniProtKB	Q16585	SGCB	located_in	GO:0005886	GO_REF:0000107	IEA	UniProtKB:P82349|ensembl:ENSMUSP00000079937	C	Beta-sarcoglycan	SGCB	protein	taxon:9606	20260724	Ensembl		
UniProtKB	Q16585	SGCB	located_in	GO:0005886	GO_REF:0000117	IEA	ARBA:ARBA00027801	C	Beta-sarcoglycan	SGCB	protein	taxon:9606	20260727	UniProt		
UniProtKB	Q16585	SGCB	located_in	GO:0005886	PMID:19899002	NAS		C	Beta-sarcoglycan	SGCB	protein	taxon:9606	20250712	ComplexPortal		
UniProtKB	Q16585	SGCB	located_in	GO:0005886	PMID:7581448	TAS		C	Beta-sarcoglycan	SGCB	protein	taxon:9606	20030904	PINC		
UniProtKB	Q16585	SGCB	located_in	GO:0005886	Reactome:R-HSA-9913333	TAS		C	Beta-sarcoglycan	SGCB	protein	taxon:9606	20181203	Reactome		
UniProtKB	Q16585	SGCB	located_in	GO:0005886	Reactome:R-HSA-9913336	TAS		C	Beta-sarcoglycan	SGCB	protein	taxon:9606	20181203	Reactome		
UniProtKB	Q16585	SGCB	located_in	GO:0005886	Reactome:R-HSA-9913339	TAS		C	Beta-sarcoglycan	SGCB	protein	taxon:9606	20181203	Reactome		
UniProtKB	Q16585	SGCB	located_in	GO:0005886	Reactome:R-HSA-9914537	TAS		C	Beta-sarcoglycan	SGCB	protein	taxon:9606	20181203	Reactome		
UniProtKB	Q16585	SGCB	located_in	GO:0016020	GO_REF:0000002	IEA	InterPro:IPR006875|InterPro:IPR027659	C	Beta-sarcoglycan	SGCB	protein	taxon:9606	20260727	InterPro		
UniProtKB	Q16585	SGCB	located_in	GO:0031594	PMID:19899002	NAS		C	Beta-sarcoglycan	SGCB	protein	taxon:9606	20251117	ComplexPortal		
UniProtKB	Q16585	SGCB	located_in	GO:0042383	GO_REF:0000044	IEA	UniProtKB-SubCell:SL-0238	C	Beta-sarcoglycan	SGCB	protein	taxon:9606	20260727	UniProt		
UniProtKB	Q16585	SGCB	located_in	GO:0042383	GO_REF:0000107	IEA	UniProtKB:P82349|ensembl:ENSMUSP00000079937	C	Beta-sarcoglycan	SGCB	protein	taxon:9606	20260724	Ensembl		
UniProtKB	Q16585	SGCB	part_of	GO:0016010	PMID:17993586	IDA		C	Beta-sarcoglycan	SGCB	protein	taxon:9606	20100514	UniProt		
UniProtKB	Q16585	SGCB	part_of	GO:0016010	PMID:19899002	NAS		C	Beta-sarcoglycan	SGCB	protein	taxon:9606	20250712	ComplexPortal		
UniProtKB	Q16585	SGCB	part_of	GO:0016011	GO_REF:0000107	IEA	UniProtKB:P82349|ensembl:ENSMUSP00000079937	C	Beta-sarcoglycan	SGCB	protein	taxon:9606	20260724	Ensembl		
UniProtKB	Q16585	SGCB	part_of	GO:0016012	GO_REF:0000002	IEA	InterPro:IPR006875|InterPro:IPR027659	C	Beta-sarcoglycan	SGCB	protein	taxon:9606	20260727	InterPro		
UniProtKB	Q16585	SGCB	part_of	GO:0016012	GO_REF:0000033	IBA	MGI:MGI:1346523|PANTHER:PTN001080209	C	Beta-sarcoglycan	SGCB	protein	taxon:9606	20210422	GO_Central		
UniProtKB	Q16585	SGCB	part_of	GO:0016012	GO_REF:0000107	IEA	UniProtKB:P82349|ensembl:ENSMUSP00000079937	C	Beta-sarcoglycan	SGCB	protein	taxon:9606	20260724	Ensembl		
UniProtKB	Q16585	SGCB	part_of	GO:0016012	PMID:7581448	TAS		C	Beta-sarcoglycan	SGCB	protein	taxon:9606	20030904	PINC		
UniProtKB	Q16586	SGCA	enables	GO:0005509	GO_REF:0000002	IEA	InterPro:IPR015919	F	Alpha-sarcoglycan	SGCA|ADL|DAG2	protein	taxon:9606	20260727	InterPro		
UniProtKB	Q16586	SGCA	enables	GO:0005515	PMID:21516116	IPI	UniProtKB:O43765	F	Alpha-sarcoglycan	SGCA|ADL|DAG2	protein	taxon:9606	20260725	IntAct		
UniProtKB	Q16586	SGCA	enables	GO:0005515	PMID:25416956	IPI	UniProtKB:O43765	F	Alpha-sarcoglycan	SGCA|ADL|DAG2	protein	taxon:9606	20260725	IntAct		
UniProtKB	Q16586	SGCA	enables	GO:0005515	PMID:25910212	IPI	UniProtKB:O43765	F	Alpha-sarcoglycan	SGCA|ADL|DAG2	protein	taxon:9606	20260725	IntAct		
UniProtKB	Q16586	SGCA	enables	GO:0005515	PMID:26871637	IPI	UniProtKB:O43765	F	Alpha-sarcoglycan	SGCA|ADL|DAG2	protein	taxon:9606	20260725	IntAct		
UniProtKB	Q16586	SGCA	enables	GO:0005515	PMID:32296183	IPI	UniProtKB:O43765	F	Alpha-sarcoglycan	SGCA|ADL|DAG2	protein	taxon:9606	20260725	IntAct		
UniProtKB	Q16586	SGCA	enables	GO:0005515	PMID:32296183	IPI	UniProtKB:Q96EQ0	F	Alpha-sarcoglycan	SGCA|ADL|DAG2	protein	taxon:9606	20260725	IntAct		
UniProtKB	Q16586	SGCA	enables	GO:0005515	PMID:32814053	IPI	UniProtKB:P37173	F	Alpha-sarcoglycan	SGCA|ADL|DAG2	protein	taxon:9606	20260725	IntAct		
UniProtKB	Q16586	SGCA	enables	GO:0005515	PMID:32814053	IPI	UniProtKB:P50454	F	Alpha-sarcoglycan	SGCA|ADL|DAG2	protein	taxon:9606	20260725	IntAct		
UniProtKB	Q16586	SGCA	enables	GO:0005515	PMID:32814053	IPI	UniProtKB:P54725	F	Alpha-sarcoglycan	SGCA|ADL|DAG2	protein	taxon:9606	20260725	IntAct		
UniProtKB	Q16586	SGCA	involved_in	GO:0006936	PMID:8069911	TAS		P	Alpha-sarcoglycan	SGCA|ADL|DAG2	protein	taxon:9606	20030904	PINC		
UniProtKB	Q16586	SGCA	involved_in	GO:0007517	PMID:7663524	TAS		P	Alpha-sarcoglycan	SGCA|ADL|DAG2	protein	taxon:9606	20030904	PINC		
UniProtKB	Q16586	SGCA	involved_in	GO:0043010	PMID:19899002	NAS		P	Alpha-sarcoglycan	SGCA|ADL|DAG2	protein	taxon:9606	20250712	ComplexPortal		
UniProtKB	Q16586	SGCA	located_in	GO:0000139	Reactome:R-HSA-9913332	TAS		C	Alpha-sarcoglycan	SGCA|ADL|DAG2	protein	taxon:9606	20240612	Reactome		
UniProtKB	Q16586	SGCA	located_in	GO:0000139	Reactome:R-HSA-9913336	TAS		C	Alpha-sarcoglycan	SGCA|ADL|DAG2	protein	taxon:9606	20240612	Reactome		
UniProtKB	Q16586	SGCA	located_in	GO:0000139	Reactome:R-HSA-9913338	TAS		C	Alpha-sarcoglycan	SGCA|ADL|DAG2	protein	taxon:9606	20240612	Reactome		
UniProtKB	Q16586	SGCA	located_in	GO:0005789	Reactome:R-HSA-9913330	TAS		C	Alpha-sarcoglycan	SGCA|ADL|DAG2	protein	taxon:9606	20240612	Reactome		
UniProtKB	Q16586	SGCA	located_in	GO:0005789	Reactome:R-HSA-9913338	TAS		C	Alpha-sarcoglycan	SGCA|ADL|DAG2	protein	taxon:9606	20240612	Reactome		
UniProtKB	Q16586	SGCA	located_in	GO:0005856	GO_REF:0000044	IEA	UniProtKB-SubCell:SL-0090	C	Alpha-sarcoglycan	SGCA|ADL|DAG2	protein	taxon:9606	20260727	UniProt		
UniProtKB	Q16586	SGCA	located_in	GO:0005886	GO_REF:0000107	IEA	UniProtKB:P82350|ensembl:ENSMUSP00000098118	C	Alpha-sarcoglycan	SGCA|ADL|DAG2	protein	taxon:9606	20260724	Ensembl		
UniProtKB	Q16586	SGCA	located_in	GO:0005886	PMID:19899002	NAS		C	Alpha-sarcoglycan	SGCA|ADL|DAG2	protein	taxon:9606	20250712	ComplexPortal		
UniProtKB	Q16586	SGCA	located_in	GO:0005886	Reactome:R-HSA-9913333	TAS		C	Alpha-sarcoglycan	SGCA|ADL|DAG2	protein	taxon:9606	20181203	Reactome		
UniProtKB	Q16586	SGCA	located_in	GO:0005886	Reactome:R-HSA-9913336	TAS		C	Alpha-sarcoglycan	SGCA|ADL|DAG2	protein	taxon:9606	20181203	Reactome		
UniProtKB	Q16586	SGCA	located_in	GO:0005886	Reactome:R-HSA-9913339	TAS		C	Alpha-sarcoglycan	SGCA|ADL|DAG2	protein	taxon:9606	20181203	Reactome		
UniProtKB	Q16586	SGCA	located_in	GO:0005886	Reactome:R-HSA-9914537	TAS		C	Alpha-sarcoglycan	SGCA|ADL|DAG2	protein	taxon:9606	20181203	Reactome		
UniProtKB	Q16586	SGCA	located_in	GO:0005911	GO_REF:0000107	IEA	UniProtKB:P82350|ensembl:ENSMUSP00000098118	C	Alpha-sarcoglycan	SGCA|ADL|DAG2	protein	taxon:9606	20260724	Ensembl		
UniProtKB	Q16586	SGCA	located_in	GO:0016020	GO_REF:0000002	IEA	InterPro:IPR006644|InterPro:IPR015919	C	Alpha-sarcoglycan	SGCA|ADL|DAG2	protein	taxon:9606	20260727	InterPro		
UniProtKB	Q16586	SGCA	located_in	GO:0031594	PMID:19899002	NAS		C	Alpha-sarcoglycan	SGCA|ADL|DAG2	protein	taxon:9606	20251117	ComplexPortal		
UniProtKB	Q16586	SGCA	located_in	GO:0042383	GO_REF:0000044	IEA	UniProtKB-SubCell:SL-0238	C	Alpha-sarcoglycan	SGCA|ADL|DAG2	protein	taxon:9606	20260727	UniProt		
UniProtKB	Q16586	SGCA	located_in	GO:0042383	GO_REF:0000107	IEA	UniProtKB:P82350|ensembl:ENSMUSP00000098118	C	Alpha-sarcoglycan	SGCA|ADL|DAG2	protein	taxon:9606	20260724	Ensembl		
UniProtKB	Q16586	SGCA	located_in	GO:0045121	GO_REF:0000107	IEA	UniProtKB:P82350|ensembl:ENSMUSP00000098118	C	Alpha-sarcoglycan	SGCA|ADL|DAG2	protein	taxon:9606	20260724	Ensembl		
UniProtKB	Q16586	SGCA	part_of	GO:0016010	GO_REF:0000117	IEA	ARBA:ARBA00028743	C	Alpha-sarcoglycan	SGCA|ADL|DAG2	protein	taxon:9606	20260727	UniProt		
UniProtKB	Q16586	SGCA	part_of	GO:0016010	PMID:19899002	NAS		C	Alpha-sarcoglycan	SGCA|ADL|DAG2	protein	taxon:9606	20250712	ComplexPortal		
UniProtKB	Q16586	SGCA	part_of	GO:0016010	PMID:7937874	TAS		C	Alpha-sarcoglycan	SGCA|ADL|DAG2	protein	taxon:9606	20030904	PINC		
UniProtKB	Q16586	SGCA	part_of	GO:0016011	GO_REF:0000107	IEA	UniProtKB:P82350|ensembl:ENSMUSP00000098118	C	Alpha-sarcoglycan	SGCA|ADL|DAG2	protein	taxon:9606	20260724	Ensembl		
UniProtKB	Q16586	SGCA	part_of	GO:0016012	GO_REF:0000002	IEA	InterPro:IPR008908	C	Alpha-sarcoglycan	SGCA|ADL|DAG2	protein	taxon:9606	20260727	InterPro		
UniProtKB	Q16586	SGCA	part_of	GO:0016012	GO_REF:0000033	IBA	MGI:MGI:1329042|MGI:MGI:894698|PANTHER:PTN000805895	C	Alpha-sarcoglycan	SGCA|ADL|DAG2	protein	taxon:9606	20230405	GO_Central		
UniProtKB	Q16586	SGCA	part_of	GO:0016012	GO_REF:0000107	IEA	UniProtKB:P82350|ensembl:ENSMUSP00000098118	C	Alpha-sarcoglycan	SGCA|ADL|DAG2	protein	taxon:9606	20260724	Ensembl		
UniProtKB	Q16587	ZNF74	enables	GO:0000978	GO_REF:0000033	IBA	MGI:MGI:1916754|PANTHER:PTN001225435	F	Zinc finger protein 74	ZNF74|ZNF520	protein	taxon:9606	20200709	GO_Central		
UniProtKB	Q16587	ZNF74	enables	GO:0000981	GO_REF:0000033	IBA	MGI:MGI:108094|PANTHER:PTN001225435|UniProtKB:P35789|UniProtKB:P52738|UniProtKB:Q86Y25|UniProtKB:Q96RE9	F	Zinc finger protein 74	ZNF74|ZNF520	protein	taxon:9606	20250904	GO_Central		
UniProtKB	Q16587	ZNF74	involved_in	GO:0006355	GO_REF:0000002	IEA	InterPro:IPR001909|InterPro:IPR036051	P	Zinc finger protein 74	ZNF74|ZNF520	protein	taxon:9606	20260727	InterPro		
UniProtKB	Q16587	ZNF74	involved_in	GO:0006355	GO_REF:0000117	IEA	ARBA:ARBA00028138	P	Zinc finger protein 74	ZNF74|ZNF520	protein	taxon:9606	20260727	UniProt		
UniProtKB	Q16587	ZNF74	involved_in	GO:0006355	PMID:1639391	TAS		P	Zinc finger protein 74	ZNF74|ZNF520	protein	taxon:9606	20030904	PINC		
UniProtKB	Q16587	ZNF74	involved_in	GO:0006357	GO_REF:0000033	IBA	MGI:MGI:108094|MGI:MGI:1351476|MGI:MGI:1916754|MGI:MGI:2142347|MGI:MGI:2389445|MGI:MGI:3044162|PANTHER:PTN001225435|RGD:2967|RGD:2985|UniProtKB:P52737|UniProtKB:P52738|UniProtKB:Q96CS4|UniProtKB:Q96RE9|UniProtKB:Q9HCX3	P	Zinc finger protein 74	ZNF74|ZNF520	protein	taxon:9606	20260529	GO_Central		
UniProtKB	Q16587	ZNF74	is_active_in	GO:0005634	GO_REF:0000033	IBA	MGI:MGI:105921|MGI:MGI:108094|MGI:MGI:1328322|MGI:MGI:1353621|MGI:MGI:1916754|MGI:MGI:2142347|MGI:MGI:2143362|MGI:MGI:2389445|MGI:MGI:2444763|MGI:MGI:3040700|MGI:MGI:99154|MGI:MGI:99201|MGI:MGI:99206|PANTHER:PTN001225435|RGD:69405|UniProtKB:O60765|UniProtKB:P17014|UniProtKB:P17020|UniProtKB:P17032|UniProtKB:Q15072|UniProtKB:Q16587|UniProtKB:Q3ZCT1|UniProtKB:Q5FWF6|UniProtKB:Q6ECI4|UniProtKB:Q7Z3V5|UniProtKB:Q86Y25|UniProtKB:Q8IZ26|UniProtKB:Q8N720|UniProtKB:Q8NDQ6|UniProtKB:Q8TF45|UniProtKB:Q8WV37|UniProtKB:Q96CS4|UniProtKB:Q96PQ6|UniProtKB:Q96RE9|UniProtKB:Q96SZ4|UniProtKB:Q99676|UniProtKB:Q9BSK1|UniProtKB:Q9BX82|UniProtKB:Q9ULD5|UniProtKB:Q9Y2P7	C	Zinc finger protein 74	ZNF74|ZNF520	protein	taxon:9606	20260529	GO_Central		
UniProtKB	Q16587	ZNF74	located_in	GO:0005634	GO_REF:0000044	IEA	UniProtKB-SubCell:SL-0191	C	Zinc finger protein 74	ZNF74|ZNF520	protein	taxon:9606	20260727	UniProt		
UniProtKB	Q16587	ZNF74	located_in	GO:0005654	GO_REF:0000052	IDA		C	Zinc finger protein 74	ZNF74|ZNF520	protein	taxon:9606	20251115	HPA		
UniProtKB	Q16587	ZNF74	located_in	GO:0005654	GO_REF:0000117	IEA	ARBA:ARBA00026290	C	Zinc finger protein 74	ZNF74|ZNF520	protein	taxon:9606	20260727	UniProt		
UniProtKB	Q16587	ZNF74	located_in	GO:0005654	Reactome:R-NUL-9842870	TAS		C	Zinc finger protein 74	ZNF74|ZNF520	protein	taxon:9606	20130528	Reactome		
UniProtKB	Q16589	CCNG2	enables	GO:0016538	GO_REF:0000033	IBA	CGD:CAL0000175354|CGD:CAL0000185532|CGD:CAL0000189817|CGD:CAL0000199358|FB:FBgn0000404|FB:FBgn0000405|FB:FBgn0010315|FB:FBgn0010317|FB:FBgn0010382|MGI:MGI:1329034|MGI:MGI:88313|MGI:MGI:88316|PANTHER:PTN000019791|PomBase:SPAPB2B4.03|PomBase:SPBC19F5.01c|PomBase:SPBC2G2.09c|PomBase:SPBC582.03|PomBase:SPCC4E9.02|SGD:S000000038|SGD:S000002314|SGD:S000003340|SGD:S000003341|SGD:S000004200|SGD:S000004812|SGD:S000006177|SGD:S000006323|SGD:S000006324|UniProtKB:P14635|UniProtKB:P20248|UniProtKB:P24385|UniProtKB:P30279|UniProtKB:P30281|WB:WBGene00000865|WB:WBGene00000868|WB:WBGene00000871	F	Cyclin-G2	CCNG2	protein	taxon:9606	20250902	GO_Central		
UniProtKB	Q16589	CCNG2	involved_in	GO:0000082	GO_REF:0000033	IBA	AGI_LocusCode:AT4G34160|CGD:CAL0000185532|CGD:CAL0000199358|FB:FBgn0000404|FB:FBgn0010382|MGI:MGI:88313|PANTHER:PTN000019791|RGD:2293|RGD:621083|SGD:S000000038|SGD:S000003341|SGD:S000006324|UniProtKB:P24385|UniProtKB:P24864|UniProtKB:P30279|WB:WBGene00000870|WB:WBGene00000871	P	Cyclin-G2	CCNG2	protein	taxon:9606	20260528	GO_Central		
UniProtKB	Q16589	CCNG2	is_active_in	GO:0005634	GO_REF:0000033	IBA	AGI_LocusCode:AT1G15570|AGI_LocusCode:AT1G44110|AGI_LocusCode:AT1G47230|AGI_LocusCode:AT1G77390|AGI_LocusCode:AT1G80370|AGI_LocusCode:AT4G37630|AGI_LocusCode:AT5G10440|FB:FBgn0000404|FB:FBgn0000405|FB:FBgn0010382|FB:FBgn0015625|MGI:MGI:108069|MGI:MGI:88302|MGI:MGI:88313|MGI:MGI:88314|MGI:MGI:88315|MGI:MGI:88316|PANTHER:PTN000019791|PomBase:SPBC2G2.09c|PomBase:SPBC582.03|SGD:S000000038|SGD:S000002314|SGD:S000003340|SGD:S000004200|SGD:S000004812|SGD:S000006177|SGD:S000006323|SGD:S000006324|UniProtKB:O96020|UniProtKB:P14635|UniProtKB:P20248|UniProtKB:P22674|UniProtKB:P24385|UniProtKB:P24864|UniProtKB:P30279|UniProtKB:P30281|UniProtKB:P41002|UniProtKB:P43449|UniProtKB:P51959|UniProtKB:Q14094|UniProtKB:Q381B4|UniProtKB:Q387H2|UniProtKB:Q8WWL7|UniProtKB:Q9H8S5|WB:WBGene00000865|WB:WBGene00000868|WB:WBGene00000871|dictyBase:DDB_G0275493	C	Cyclin-G2	CCNG2	protein	taxon:9606	20260528	GO_Central		
UniProtKB	Q16589	CCNG2	is_active_in	GO:0005737	GO_REF:0000033	IBA	AGI_LocusCode:AT1G44110|AGI_LocusCode:AT1G77390|AGI_LocusCode:AT5G06150|AGI_LocusCode:AT5G10440|FB:FBgn0000404|MGI:MGI:108069|MGI:MGI:2145534|MGI:MGI:88302|MGI:MGI:88311|MGI:MGI:88313|PANTHER:PTN000019791|PomBase:SPBC582.03|RGD:2295|SGD:S000002314|SGD:S000003340|SGD:S000004200|SGD:S000004812|SGD:S000006177|SGD:S000006323|UniProtKB:O95067|UniProtKB:P14635|UniProtKB:P20248|UniProtKB:P22674|UniProtKB:P24385|UniProtKB:P30279|UniProtKB:P30281|UniProtKB:P41002|UniProtKB:Q14094|UniProtKB:Q381B4|UniProtKB:Q387H2|UniProtKB:Q57WP1|WB:WBGene00000865|WB:WBGene00000868	C	Cyclin-G2	CCNG2	protein	taxon:9606	20260528	GO_Central		
UniProtKB	Q16589	CCNG2	located_in	GO:0005737	GO_REF:0000044	IEA	UniProtKB-SubCell:SL-0086	C	Cyclin-G2	CCNG2	protein	taxon:9606	20260727	UniProt		
UniProtKB	Q16589	CCNG2	part_of	GO:0000307	GO_REF:0000033	IBA	MGI:MGI:108042|MGI:MGI:108069|MGI:MGI:1329034|MGI:MGI:88313|MGI:MGI:88314|MGI:MGI:88316|PANTHER:PTN000019791|PomBase:SPAPB2B4.03|SGD:S000000038|SGD:S000003340|SGD:S000003341|SGD:S000004812|SGD:S000006177|SGD:S000006324|UniProtKB:O96020|UniProtKB:P14635|UniProtKB:P20248|UniProtKB:P24385|UniProtKB:P24864|UniProtKB:P30279|UniProtKB:P30281|UniProtKB:P43449|UniProtKB:Q381B4|WB:WBGene00000870|WB:WBGene00000871	C	Cyclin-G2	CCNG2	protein	taxon:9606	20250902	GO_Central		
UniProtKB	Q16594	TAF9	contributes_to	GO:0004402	PMID:9674425	IDA		F	Transcription initiation factor TFIID subunit 9	TAF9|TAF2G|TAFII31	protein	taxon:9606	20090427	UniProt		
UniProtKB	Q16594	TAF9	contributes_to	GO:0016251	GO_REF:0000033	IBA	FB:FBgn0000617|PANTHER:PTN000249331	F	Transcription initiation factor TFIID subunit 9	TAF9|TAF2G|TAFII31	protein	taxon:9606	20241121	GO_Central		
UniProtKB	Q16594	TAF9	enables	GO:0000976	PMID:19251649	IDA		F	Transcription initiation factor TFIID subunit 9	TAF9|TAF2G|TAFII31	protein	taxon:9606	20090618	BHF-UCL		
UniProtKB	Q16594	TAF9	enables	GO:0002039	PMID:11278372	IPI	UniProtKB:P10361	F	Transcription initiation factor TFIID subunit 9	TAF9|TAF2G|TAFII31	protein	taxon:9606	20090618	BHF-UCL		
UniProtKB	Q16594	TAF9	enables	GO:0003677	PMID:15601843	IDA		F	Transcription initiation factor TFIID subunit 9	TAF9|TAF2G|TAFII31	protein	taxon:9606	20090528	UniProt		
UniProtKB	Q16594	TAF9	enables	GO:0003713	GO_REF:0000033	IBA	PANTHER:PTN000249331|UniProtKB:Q16594	F	Transcription initiation factor TFIID subunit 9	TAF9|TAF2G|TAFII31	protein	taxon:9606	20200604	GO_Central		
UniProtKB	Q16594	TAF9	enables	GO:0003713	PMID:11278372	IMP		F	Transcription initiation factor TFIID subunit 9	TAF9|TAF2G|TAFII31	protein	taxon:9606	20090618	BHF-UCL		
UniProtKB	Q16594	TAF9	enables	GO:0003713	PMID:11564863	IDA		F	Transcription initiation factor TFIID subunit 9	TAF9|TAF2G|TAFII31	protein	taxon:9606	20210422	UniProt	part_of(GO:0000124)	
UniProtKB	Q16594	TAF9	enables	GO:0005515	PMID:15489227	IPI	UniProtKB:Q04206	F	Transcription initiation factor TFIID subunit 9	TAF9|TAF2G|TAFII31	protein	taxon:9606	20090619	BHF-UCL		
UniProtKB	Q16594	TAF9	enables	GO:0005515	PMID:15601843	IPI	UniProtKB:P49848	F	Transcription initiation factor TFIID subunit 9	TAF9|TAF2G|TAFII31	protein	taxon:9606	20090505	UniProt		
UniProtKB	Q16594	TAF9	enables	GO:0005515	PMID:15899866	IPI	UniProtKB:P49848	F	Transcription initiation factor TFIID subunit 9	TAF9|TAF2G|TAFII31	protein	taxon:9606	20090424	UniProt		
UniProtKB	Q16594	TAF9	enables	GO:0005515	PMID:15899866	IPI	UniProtKB:Q15542	F	Transcription initiation factor TFIID subunit 9	TAF9|TAF2G|TAFII31	protein	taxon:9606	20090424	UniProt		
UniProtKB	Q16594	TAF9	enables	GO:0005515	PMID:16189514	IPI	UniProtKB:P62263	F	Transcription initiation factor TFIID subunit 9	TAF9|TAF2G|TAFII31	protein	taxon:9606	20260725	IntAct		
UniProtKB	Q16594	TAF9	enables	GO:0005515	PMID:16189514	IPI	UniProtKB:Q14919	F	Transcription initiation factor TFIID subunit 9	TAF9|TAF2G|TAFII31	protein	taxon:9606	20260725	IntAct		
UniProtKB	Q16594	TAF9	enables	GO:0005515	PMID:16713569	IPI	UniProtKB:O60684	F	Transcription initiation factor TFIID subunit 9	TAF9|TAF2G|TAFII31	protein	taxon:9606	20260725	IntAct		
UniProtKB	Q16594	TAF9	enables	GO:0005515	PMID:16713569	IPI	UniProtKB:P52294	F	Transcription initiation factor TFIID subunit 9	TAF9|TAF2G|TAFII31	protein	taxon:9606	20260725	IntAct		
UniProtKB	Q16594	TAF9	enables	GO:0005515	PMID:16713569	IPI	UniProtKB:P62263	F	Transcription initiation factor TFIID subunit 9	TAF9|TAF2G|TAFII31	protein	taxon:9606	20260725	IntAct		
UniProtKB	Q16594	TAF9	enables	GO:0005515	PMID:16713569	IPI	UniProtKB:Q14919	F	Transcription initiation factor TFIID subunit 9	TAF9|TAF2G|TAFII31	protein	taxon:9606	20260725	IntAct		
UniProtKB	Q16594	TAF9	enables	GO:0005515	PMID:16713569	IPI	UniProtKB:Q9Y6J9	F	Transcription initiation factor TFIID subunit 9	TAF9|TAF2G|TAFII31	protein	taxon:9606	20260725	IntAct		
UniProtKB	Q16594	TAF9	enables	GO:0005515	PMID:17636026	IPI	UniProtKB:P22087	F	Transcription initiation factor TFIID subunit 9	TAF9|TAF2G|TAFII31	protein	taxon:9606	20151015	UniProt		
UniProtKB	Q16594	TAF9	enables	GO:0005515	PMID:17636026	IPI	UniProtKB:Q9NWK9	F	Transcription initiation factor TFIID subunit 9	TAF9|TAF2G|TAFII31	protein	taxon:9606	20151014	UniProt		
UniProtKB	Q16594	TAF9	enables	GO:0005515	PMID:17636026	IPI	UniProtKB:Q9Y2X3	F	Transcription initiation factor TFIID subunit 9	TAF9|TAF2G|TAFII31	protein	taxon:9606	20151014	UniProt		
UniProtKB	Q16594	TAF9	enables	GO:0005515	PMID:19251649	IPI	UniProtKB:P46099	F	Transcription initiation factor TFIID subunit 9	TAF9|TAF2G|TAFII31	protein	taxon:9606	20260725	IntAct		
UniProtKB	Q16594	TAF9	enables	GO:0005515	PMID:21516116	IPI	UniProtKB:Q14919	F	Transcription initiation factor TFIID subunit 9	TAF9|TAF2G|TAFII31	protein	taxon:9606	20260725	IntAct		
UniProtKB	Q16594	TAF9	enables	GO:0005515	PMID:25416956	IPI	UniProtKB:P52294	F	Transcription initiation factor TFIID subunit 9	TAF9|TAF2G|TAFII31	protein	taxon:9606	20260725	IntAct		
UniProtKB	Q16594	TAF9	enables	GO:0005515	PMID:25416956	IPI	UniProtKB:Q14919	F	Transcription initiation factor TFIID subunit 9	TAF9|TAF2G|TAFII31	protein	taxon:9606	20260725	IntAct		
UniProtKB	Q16594	TAF9	enables	GO:0005515	PMID:25416956	IPI	UniProtKB:Q9Y6J9	F	Transcription initiation factor TFIID subunit 9	TAF9|TAF2G|TAFII31	protein	taxon:9606	20260725	IntAct		
UniProtKB	Q16594	TAF9	enables	GO:0005515	PMID:32296183	IPI	UniProtKB:O60684	F	Transcription initiation factor TFIID subunit 9	TAF9|TAF2G|TAFII31	protein	taxon:9606	20260725	IntAct		
UniProtKB	Q16594	TAF9	enables	GO:0005515	PMID:32296183	IPI	UniProtKB:Q14919	F	Transcription initiation factor TFIID subunit 9	TAF9|TAF2G|TAFII31	protein	taxon:9606	20260725	IntAct		
UniProtKB	Q16594	TAF9	enables	GO:0005515	PMID:32296183	IPI	UniProtKB:Q9Y6J9	F	Transcription initiation factor TFIID subunit 9	TAF9|TAF2G|TAFII31	protein	taxon:9606	20260725	IntAct		
UniProtKB	Q16594	TAF9	enables	GO:0005515	PMID:33961781	IPI	UniProtKB:P62263	F	Transcription initiation factor TFIID subunit 9	TAF9|TAF2G|TAFII31	protein	taxon:9606	20260725	IntAct		
UniProtKB	Q16594	TAF9	enables	GO:0005515	PMID:33961781	IPI	UniProtKB:Q9Y6J9	F	Transcription initiation factor TFIID subunit 9	TAF9|TAF2G|TAFII31	protein	taxon:9606	20260725	IntAct		
UniProtKB	Q16594	TAF9	enables	GO:0005515	PMID:40205054	IPI	UniProtKB:P52294	F	Transcription initiation factor TFIID subunit 9	TAF9|TAF2G|TAFII31	protein	taxon:9606	20260725	IntAct		
UniProtKB	Q16594	TAF9	enables	GO:0005515	PMID:7667268	IPI	UniProtKB:P49848-1	F	Transcription initiation factor TFIID subunit 9	TAF9|TAF2G|TAFII31	protein	taxon:9606	20090424	UniProt		
UniProtKB	Q16594	TAF9	enables	GO:0005515	PMID:9045704	IPI	UniProtKB:Q15542	F	Transcription initiation factor TFIID subunit 9	TAF9|TAF2G|TAFII31	protein	taxon:9606	20070605	UniProt		
UniProtKB	Q16594	TAF9	enables	GO:0005515	PMID:9674425	IPI	UniProtKB:Q92831	F	Transcription initiation factor TFIID subunit 9	TAF9|TAF2G|TAFII31	protein	taxon:9606	20260725	IntAct	occurs_in(GO:0000125)	
UniProtKB	Q16594	TAF9	enables	GO:0005515	PMID:9674425	IPI	UniProtKB:Q9Y6J9	F	Transcription initiation factor TFIID subunit 9	TAF9|TAF2G|TAFII31	protein	taxon:9606	20260725	IntAct		
UniProtKB	Q16594	TAF9	enables	GO:0016251	GO_REF:0000117	IEA	ARBA:ARBA00086928	F	Transcription initiation factor TFIID subunit 9	TAF9|TAF2G|TAFII31	protein	taxon:9606	20260727	UniProt		
UniProtKB	Q16594	TAF9	enables	GO:0016251	PMID:29111974	IC	GO:0005669	F	Transcription initiation factor TFIID subunit 9	TAF9|TAF2G|TAFII31	protein	taxon:9606	20200519	ARUK-UCL		
UniProtKB	Q16594	TAF9	enables	GO:0046982	GO_REF:0000002	IEA	InterPro:IPR009072	F	Transcription initiation factor TFIID subunit 9	TAF9|TAF2G|TAFII31	protein	taxon:9606	20260727	InterPro		
UniProtKB	Q16594	TAF9	enables	GO:0051117	PMID:17636026	IPI	UniProtKB:P60122	F	Transcription initiation factor TFIID subunit 9	TAF9|TAF2G|TAFII31	protein	taxon:9606	20151015	UniProt		
UniProtKB	Q16594	TAF9	enables	GO:0051117	PMID:17636026	IPI	UniProtKB:Q9WTM5	F	Transcription initiation factor TFIID subunit 9	TAF9|TAF2G|TAFII31	protein	taxon:9606	20151015	UniProt		
UniProtKB	Q16594	TAF9	enables	GO:0070742	PMID:19251649	IPI	UniProtKB:P46099	F	Transcription initiation factor TFIID subunit 9	TAF9|TAF2G|TAFII31	protein	taxon:9606	20090629	BHF-UCL		
UniProtKB	Q16594	TAF9	enables	GO:0140297	PMID:19251649	IPI	UniProtKB:P46099	F	Transcription initiation factor TFIID subunit 9	TAF9|TAF2G|TAFII31	protein	taxon:9606	20090618	BHF-UCL		
UniProtKB	Q16594	TAF9	enables	GO:0140297	PMID:9171108	IPI	UniProtKB:P33076	F	Transcription initiation factor TFIID subunit 9	TAF9|TAF2G|TAFII31	protein	taxon:9606	20090619	BHF-UCL		
UniProtKB	Q16594	TAF9	involved_in	GO:0000492	PMID:17636026	IDA		P	Transcription initiation factor TFIID subunit 9	TAF9|TAF2G|TAFII31	protein	taxon:9606	20151015	UniProt		
UniProtKB	Q16594	TAF9	involved_in	GO:0006282	PMID:11406595	NAS		P	Transcription initiation factor TFIID subunit 9	TAF9|TAF2G|TAFII31	protein	taxon:9606	20251230	ComplexPortal		
UniProtKB	Q16594	TAF9	involved_in	GO:0006282	PMID:11564863	NAS		P	Transcription initiation factor TFIID subunit 9	TAF9|TAF2G|TAFII31	protein	taxon:9606	20251230	ComplexPortal		
UniProtKB	Q16594	TAF9	involved_in	GO:0006338	GO_REF:0000108	IEA	GO:0004402	P	Transcription initiation factor TFIID subunit 9	TAF9|TAF2G|TAFII31	protein	taxon:9606	20260727	GOC		
UniProtKB	Q16594	TAF9	involved_in	GO:0006352	GO_REF:0000002	IEA	InterPro:IPR003162	P	Transcription initiation factor TFIID subunit 9	TAF9|TAF2G|TAFII31	protein	taxon:9606	20260727	InterPro		
UniProtKB	Q16594	TAF9	involved_in	GO:0006355	PMID:17694077	NAS		P	Transcription initiation factor TFIID subunit 9	TAF9|TAF2G|TAFII31	protein	taxon:9606	20251230	ComplexPortal		
UniProtKB	Q16594	TAF9	involved_in	GO:0006357	PMID:9603525	IDA		P	Transcription initiation factor TFIID subunit 9	TAF9|TAF2G|TAFII31	protein	taxon:9606	20251230	ComplexPortal		
UniProtKB	Q16594	TAF9	involved_in	GO:0006974	PMID:11278372	IC	GO:0002039	P	Transcription initiation factor TFIID subunit 9	TAF9|TAF2G|TAFII31	protein	taxon:9606	20090618	BHF-UCL		
UniProtKB	Q16594	TAF9	involved_in	GO:0032435	PMID:11278372	IDA		P	Transcription initiation factor TFIID subunit 9	TAF9|TAF2G|TAFII31	protein	taxon:9606	20090618	BHF-UCL		
UniProtKB	Q16594	TAF9	involved_in	GO:0042789	PMID:17884155	IDA		P	Transcription initiation factor TFIID subunit 9	TAF9|TAF2G|TAFII31	protein	taxon:9606	20251230	ComplexPortal		
UniProtKB	Q16594	TAF9	involved_in	GO:0043066	PMID:15899866	IMP		P	Transcription initiation factor TFIID subunit 9	TAF9|TAF2G|TAFII31	protein	taxon:9606	20090618	BHF-UCL		
UniProtKB	Q16594	TAF9	involved_in	GO:0043484	PMID:11564863	NAS		P	Transcription initiation factor TFIID subunit 9	TAF9|TAF2G|TAFII31	protein	taxon:9606	20251230	ComplexPortal		
UniProtKB	Q16594	TAF9	involved_in	GO:0045893	PMID:18206972	NAS		P	Transcription initiation factor TFIID subunit 9	TAF9|TAF2G|TAFII31	protein	taxon:9606	20251230	ComplexPortal		
UniProtKB	Q16594	TAF9	involved_in	GO:0045944	PMID:11278372	IDA		P	Transcription initiation factor TFIID subunit 9	TAF9|TAF2G|TAFII31	protein	taxon:9606	20090618	BHF-UCL		
UniProtKB	Q16594	TAF9	involved_in	GO:0050821	PMID:15899866	IDA		P	Transcription initiation factor TFIID subunit 9	TAF9|TAF2G|TAFII31	protein	taxon:9606	20130619	BHF-UCL		
UniProtKB	Q16594	TAF9	involved_in	GO:0051123	GO_REF:0000033	IBA	PANTHER:PTN000249331|SGD:S000004849|UniProtKB:Q16594	P	Transcription initiation factor TFIID subunit 9	TAF9|TAF2G|TAFII31	protein	taxon:9606	20211218	GO_Central		
UniProtKB	Q16594	TAF9	involved_in	GO:0051123	PMID:27007846	IPI		P	Transcription initiation factor TFIID subunit 9	TAF9|TAF2G|TAFII31	protein	taxon:9606	20251230	ComplexPortal		
UniProtKB	Q16594	TAF9	involved_in	GO:0060261	PMID:17884155	IDA		P	Transcription initiation factor TFIID subunit 9	TAF9|TAF2G|TAFII31	protein	taxon:9606	20251230	ComplexPortal		
UniProtKB	Q16594	TAF9	involved_in	GO:0060760	PMID:15489227	IMP		P	Transcription initiation factor TFIID subunit 9	TAF9|TAF2G|TAFII31	protein	taxon:9606	20090629	BHF-UCL		
UniProtKB	Q16594	TAF9	involved_in	GO:0070555	PMID:15489227	IMP		P	Transcription initiation factor TFIID subunit 9	TAF9|TAF2G|TAFII31	protein	taxon:9606	20090619	BHF-UCL		
UniProtKB	Q16594	TAF9	involved_in	GO:1902166	GO_REF:0000117	IEA	ARBA:ARBA00088899	P	Transcription initiation factor TFIID subunit 9	TAF9|TAF2G|TAFII31	protein	taxon:9606	20260727	UniProt		
UniProtKB	Q16594	TAF9	involved_in	GO:1902166	PMID:15899866	IC	GO:0050821	P	Transcription initiation factor TFIID subunit 9	TAF9|TAF2G|TAFII31	protein	taxon:9606	20130619	BHF-UCL		
UniProtKB	Q16594	TAF9	located_in	GO:0005634	GO_REF:0000044	IEA	UniProtKB-SubCell:SL-0191	C	Transcription initiation factor TFIID subunit 9	TAF9|TAF2G|TAFII31	protein	taxon:9606	20260727	UniProt		
UniProtKB	Q16594	TAF9	located_in	GO:0005634	PMID:11564863	IDA		C	Transcription initiation factor TFIID subunit 9	TAF9|TAF2G|TAFII31	protein	taxon:9606	20170313	UniProt		
UniProtKB	Q16594	TAF9	located_in	GO:0005634	PMID:23332750	EXP		C	Transcription initiation factor TFIID subunit 9	TAF9|TAF2G|TAFII31	protein	taxon:9606	20251230	ComplexPortal		
UniProtKB	Q16594	TAF9	located_in	GO:0005634	PMID:9674425	EXP		C	Transcription initiation factor TFIID subunit 9	TAF9|TAF2G|TAFII31	protein	taxon:9606	20251027	UniProt		
UniProtKB	Q16594	TAF9	located_in	GO:0005654	GO_REF:0000052	IDA		C	Transcription initiation factor TFIID subunit 9	TAF9|TAF2G|TAFII31	protein	taxon:9606	20251115	HPA		
UniProtKB	Q16594	TAF9	located_in	GO:0005654	Reactome:R-HSA-109636	TAS		C	Transcription initiation factor TFIID subunit 9	TAF9|TAF2G|TAFII31	protein	taxon:9606	20130507	Reactome		
UniProtKB	Q16594	TAF9	located_in	GO:0005654	Reactome:R-HSA-109637	TAS		C	Transcription initiation factor TFIID subunit 9	TAF9|TAF2G|TAFII31	protein	taxon:9606	20130507	Reactome		
UniProtKB	Q16594	TAF9	located_in	GO:0005654	Reactome:R-HSA-109638	TAS		C	Transcription initiation factor TFIID subunit 9	TAF9|TAF2G|TAFII31	protein	taxon:9606	20130507	Reactome		
UniProtKB	Q16594	TAF9	located_in	GO:0005654	Reactome:R-HSA-109639	TAS		C	Transcription initiation factor TFIID subunit 9	TAF9|TAF2G|TAFII31	protein	taxon:9606	20130507	Reactome		
UniProtKB	Q16594	TAF9	located_in	GO:0005654	Reactome:R-HSA-6805399	TAS		C	Transcription initiation factor TFIID subunit 9	TAF9|TAF2G|TAFII31	protein	taxon:9606	20130507	Reactome		
UniProtKB	Q16594	TAF9	located_in	GO:0005654	Reactome:R-HSA-6810233	TAS		C	Transcription initiation factor TFIID subunit 9	TAF9|TAF2G|TAFII31	protein	taxon:9606	20130507	Reactome		
UniProtKB	Q16594	TAF9	located_in	GO:0005654	Reactome:R-HSA-6810234	TAS		C	Transcription initiation factor TFIID subunit 9	TAF9|TAF2G|TAFII31	protein	taxon:9606	20130507	Reactome		
UniProtKB	Q16594	TAF9	located_in	GO:0005654	Reactome:R-HSA-6810235	TAS		C	Transcription initiation factor TFIID subunit 9	TAF9|TAF2G|TAFII31	protein	taxon:9606	20130507	Reactome		
UniProtKB	Q16594	TAF9	located_in	GO:0005654	Reactome:R-HSA-6810238	TAS		C	Transcription initiation factor TFIID subunit 9	TAF9|TAF2G|TAFII31	protein	taxon:9606	20130507	Reactome		
UniProtKB	Q16594	TAF9	located_in	GO:0005654	Reactome:R-HSA-6814549	TAS		C	Transcription initiation factor TFIID subunit 9	TAF9|TAF2G|TAFII31	protein	taxon:9606	20130507	Reactome		
UniProtKB	Q16594	TAF9	located_in	GO:0005654	Reactome:R-HSA-6814555	TAS		C	Transcription initiation factor TFIID subunit 9	TAF9|TAF2G|TAFII31	protein	taxon:9606	20130507	Reactome		
UniProtKB	Q16594	TAF9	located_in	GO:0005654	Reactome:R-HSA-6814559	TAS		C	Transcription initiation factor TFIID subunit 9	TAF9|TAF2G|TAFII31	protein	taxon:9606	20130507	Reactome		
UniProtKB	Q16594	TAF9	located_in	GO:0005654	Reactome:R-HSA-6814885	TAS		C	Transcription initiation factor TFIID subunit 9	TAF9|TAF2G|TAFII31	protein	taxon:9606	20130507	Reactome		
UniProtKB	Q16594	TAF9	located_in	GO:0005654	Reactome:R-HSA-73946	TAS		C	Transcription initiation factor TFIID subunit 9	TAF9|TAF2G|TAFII31	protein	taxon:9606	20130507	Reactome		
UniProtKB	Q16594	TAF9	located_in	GO:0005654	Reactome:R-HSA-75095	TAS		C	Transcription initiation factor TFIID subunit 9	TAF9|TAF2G|TAFII31	protein	taxon:9606	20130507	Reactome		
UniProtKB	Q16594	TAF9	located_in	GO:0005654	Reactome:R-HSA-75850	TAS		C	Transcription initiation factor TFIID subunit 9	TAF9|TAF2G|TAFII31	protein	taxon:9606	20130507	Reactome		
UniProtKB	Q16594	TAF9	located_in	GO:0005654	Reactome:R-HSA-75856	TAS		C	Transcription initiation factor TFIID subunit 9	TAF9|TAF2G|TAFII31	protein	taxon:9606	20130507	Reactome		
UniProtKB	Q16594	TAF9	located_in	GO:0005654	Reactome:R-HSA-75861	TAS		C	Transcription initiation factor TFIID subunit 9	TAF9|TAF2G|TAFII31	protein	taxon:9606	20130507	Reactome		
UniProtKB	Q16594	TAF9	located_in	GO:0005654	Reactome:R-HSA-75862	TAS		C	Transcription initiation factor TFIID subunit 9	TAF9|TAF2G|TAFII31	protein	taxon:9606	20130507	Reactome		
UniProtKB	Q16594	TAF9	located_in	GO:0005654	Reactome:R-HSA-75864	TAS		C	Transcription initiation factor TFIID subunit 9	TAF9|TAF2G|TAFII31	protein	taxon:9606	20130507	Reactome		
UniProtKB	Q16594	TAF9	located_in	GO:0005654	Reactome:R-HSA-75866	TAS		C	Transcription initiation factor TFIID subunit 9	TAF9|TAF2G|TAFII31	protein	taxon:9606	20130507	Reactome		
UniProtKB	Q16594	TAF9	located_in	GO:0005654	Reactome:R-HSA-75869	TAS		C	Transcription initiation factor TFIID subunit 9	TAF9|TAF2G|TAFII31	protein	taxon:9606	20130507	Reactome		
UniProtKB	Q16594	TAF9	located_in	GO:0005654	Reactome:R-HSA-75873	TAS		C	Transcription initiation factor TFIID subunit 9	TAF9|TAF2G|TAFII31	protein	taxon:9606	20130507	Reactome		
UniProtKB	Q16594	TAF9	located_in	GO:0005654	Reactome:R-HSA-75949	TAS		C	Transcription initiation factor TFIID subunit 9	TAF9|TAF2G|TAFII31	protein	taxon:9606	20130507	Reactome		
UniProtKB	Q16594	TAF9	located_in	GO:0005654	Reactome:R-HSA-9613494	TAS		C	Transcription initiation factor TFIID subunit 9	TAF9|TAF2G|TAFII31	protein	taxon:9606	20130507	Reactome		
UniProtKB	Q16594	TAF9	located_in	GO:0005654	Reactome:R-HSA-9613497	TAS		C	Transcription initiation factor TFIID subunit 9	TAF9|TAF2G|TAFII31	protein	taxon:9606	20130507	Reactome		
UniProtKB	Q16594	TAF9	part_of	GO:0000124	GO_REF:0000033	IBA	FB:FBgn0000617|PANTHER:PTN000249331|PomBase:SPAC12G12.05c|SGD:S000004849|UniProtKB:Q16594|UniProtKB:Q5BF86	C	Transcription initiation factor TFIID subunit 9	TAF9|TAF2G|TAFII31	protein	taxon:9606	20210906	GO_Central		
UniProtKB	Q16594	TAF9	part_of	GO:0000124	PMID:11564863	IDA		C	Transcription initiation factor TFIID subunit 9	TAF9|TAF2G|TAFII31	protein	taxon:9606	20090427	UniProt		
UniProtKB	Q16594	TAF9	part_of	GO:0000124	PMID:19114550	NAS		C	Transcription initiation factor TFIID subunit 9	TAF9|TAF2G|TAFII31	protein	taxon:9606	20251230	ComplexPortal		
UniProtKB	Q16594	TAF9	part_of	GO:0000124	PMID:9674425	IDA		C	Transcription initiation factor TFIID subunit 9	TAF9|TAF2G|TAFII31	protein	taxon:9606	20090427	UniProt		
UniProtKB	Q16594	TAF9	part_of	GO:0000124	PMID:9674425	NAS		C	Transcription initiation factor TFIID subunit 9	TAF9|TAF2G|TAFII31	protein	taxon:9606	20251230	ComplexPortal		
UniProtKB	Q16594	TAF9	part_of	GO:0005669	GO_REF:0000033	IBA	FB:FBgn0000617|PANTHER:PTN000249331|PomBase:SPAC12G12.05c|SGD:S000004849|UniProtKB:Q16594|UniProtKB:Q9HBM6	C	Transcription initiation factor TFIID subunit 9	TAF9|TAF2G|TAFII31	protein	taxon:9606	20240802	GO_Central		
UniProtKB	Q16594	TAF9	part_of	GO:0005669	GO_REF:0000117	IEA	ARBA:ARBA00086700	C	Transcription initiation factor TFIID subunit 9	TAF9|TAF2G|TAFII31	protein	taxon:9606	20260727	UniProt		
UniProtKB	Q16594	TAF9	part_of	GO:0005669	PMID:14580349	IDA		C	Transcription initiation factor TFIID subunit 9	TAF9|TAF2G|TAFII31	protein	taxon:9606	20060112	MGI		
UniProtKB	Q16594	TAF9	part_of	GO:0005669	PMID:15899866	IDA		C	Transcription initiation factor TFIID subunit 9	TAF9|TAF2G|TAFII31	protein	taxon:9606	20090424	UniProt		
UniProtKB	Q16594	TAF9	part_of	GO:0005669	PMID:23332750	IPI		C	Transcription initiation factor TFIID subunit 9	TAF9|TAF2G|TAFII31	protein	taxon:9606	20251230	ComplexPortal		
UniProtKB	Q16594	TAF9	part_of	GO:0005669	PMID:29111974	IDA		C	Transcription initiation factor TFIID subunit 9	TAF9|TAF2G|TAFII31	protein	taxon:9606	20200519	ARUK-UCL		
UniProtKB	Q16594	TAF9	part_of	GO:0033276	GO_REF:0000033	IBA	PANTHER:PTN000249357|UniProtKB:Q16594	C	Transcription initiation factor TFIID subunit 9	TAF9|TAF2G|TAFII31	protein	taxon:9606	20200604	GO_Central		
UniProtKB	Q16594	TAF9	part_of	GO:0033276	GO_REF:0000117	IEA	ARBA:ARBA00092402	C	Transcription initiation factor TFIID subunit 9	TAF9|TAF2G|TAFII31	protein	taxon:9606	20260727	UniProt		
UniProtKB	Q16594	TAF9	part_of	GO:0033276	PMID:10373431	NAS		C	Transcription initiation factor TFIID subunit 9	TAF9|TAF2G|TAFII31	protein	taxon:9606	20251230	ComplexPortal		
UniProtKB	Q16594	TAF9	part_of	GO:0033276	PMID:15899866	IDA		C	Transcription initiation factor TFIID subunit 9	TAF9|TAF2G|TAFII31	protein	taxon:9606	20090424	UniProt		
UniProtKB	Q16594	TAF9	part_of	GO:0070761	PMID:17636026	IDA		C	Transcription initiation factor TFIID subunit 9	TAF9|TAF2G|TAFII31	protein	taxon:9606	20090629	BHF-UCL		
UniProtKB	Q16594	TAF9	part_of	GO:0071339	PMID:15960975	IDA		C	Transcription initiation factor TFIID subunit 9	TAF9|TAF2G|TAFII31	protein	taxon:9606	20091215	UniProt		
UniProtKB	Q16595	FXN	acts_upstream_of	GO:0044572	PMID:29576242	IDA		P	Frataxin, mitochondrial	FXN|FRDA|X25	protein	taxon:9606	20220630	UniProt		
UniProtKB	Q16595	FXN	enables	GO:0004322	GO_REF:0000002	IEA	InterPro:IPR017789	F	Frataxin, mitochondrial	FXN|FRDA|X25	protein	taxon:9606	20260727	InterPro		
UniProtKB	Q16595	FXN	enables	GO:0004322	GO_REF:0000003	IEA	EC:1.16.3.1	F	Frataxin, mitochondrial	FXN|FRDA|X25	protein	taxon:9606	20260727	UniProt		
UniProtKB	Q16595	FXN	enables	GO:0004322	GO_REF:0000116	IEA	RHEA:11148	F	Frataxin, mitochondrial	FXN|FRDA|X25	protein	taxon:9606	20260727	RHEA		
UniProtKB	Q16595	FXN	enables	GO:0004322	PMID:15641778	IDA		F	Frataxin, mitochondrial	FXN|FRDA|X25	protein	taxon:9606	20100810	UniProt		
UniProtKB	Q16595	FXN	enables	GO:0005515	PMID:15123683	IPI	UniProtKB:P22830	F	Frataxin, mitochondrial	FXN|FRDA|X25	protein	taxon:9606	20080912	BHF-UCL		
UniProtKB	Q16595	FXN	enables	GO:0005515	PMID:15961414	IPI	UniProtKB:P21912	F	Frataxin, mitochondrial	FXN|FRDA|X25	protein	taxon:9606	20080911	UniProt		
UniProtKB	Q16595	FXN	enables	GO:0005515	PMID:15961414	IPI	UniProtKB:P31040	F	Frataxin, mitochondrial	FXN|FRDA|X25	protein	taxon:9606	20080911	UniProt		
UniProtKB	Q16595	FXN	enables	GO:0005515	PMID:26702583	IPI	UniProtKB:P38646	F	Frataxin, mitochondrial	FXN|FRDA|X25	protein	taxon:9606	20171102	UniProt		
UniProtKB	Q16595	FXN	enables	GO:0005515	PMID:31101807	IPI	UniProtKB:Q9H1K1|UniProtKB:Q9Y697	F	Frataxin, mitochondrial	FXN|FRDA|X25	protein	taxon:9606	20240620	UniProt		
UniProtKB	Q16595	FXN	enables	GO:0005515	PMID:32296183	IPI	UniProtKB:A6NEM1	F	Frataxin, mitochondrial	FXN|FRDA|X25	protein	taxon:9606	20260725	IntAct		
UniProtKB	Q16595	FXN	enables	GO:0005515	PMID:32296183	IPI	UniProtKB:Q9UN19	F	Frataxin, mitochondrial	FXN|FRDA|X25	protein	taxon:9606	20260725	IntAct		
UniProtKB	Q16595	FXN	enables	GO:0005515	PMID:32814053	IPI	UniProtKB:O75925	F	Frataxin, mitochondrial	FXN|FRDA|X25	protein	taxon:9606	20260725	IntAct		
UniProtKB	Q16595	FXN	enables	GO:0005515	PMID:32814053	IPI	UniProtKB:Q8N6K7-2	F	Frataxin, mitochondrial	FXN|FRDA|X25	protein	taxon:9606	20260725	IntAct		
UniProtKB	Q16595	FXN	enables	GO:0005515	PMID:32814053	IPI	UniProtKB:Q8WVD3	F	Frataxin, mitochondrial	FXN|FRDA|X25	protein	taxon:9606	20260725	IntAct		
UniProtKB	Q16595	FXN	enables	GO:0005515	PMID:32814053	IPI	UniProtKB:Q92828	F	Frataxin, mitochondrial	FXN|FRDA|X25	protein	taxon:9606	20260725	IntAct		
UniProtKB	Q16595	FXN	enables	GO:0005515	PMID:32814053	IPI	UniProtKB:Q96D59	F	Frataxin, mitochondrial	FXN|FRDA|X25	protein	taxon:9606	20260725	IntAct		
UniProtKB	Q16595	FXN	enables	GO:0005515	PMID:32814053	IPI	UniProtKB:Q9BVU5	F	Frataxin, mitochondrial	FXN|FRDA|X25	protein	taxon:9606	20260725	IntAct		
UniProtKB	Q16595	FXN	enables	GO:0005515	PMID:32814053	IPI	UniProtKB:Q9GZS3	F	Frataxin, mitochondrial	FXN|FRDA|X25	protein	taxon:9606	20260725	IntAct		
UniProtKB	Q16595	FXN	enables	GO:0005515	PMID:32814053	IPI	UniProtKB:Q9HC96	F	Frataxin, mitochondrial	FXN|FRDA|X25	protein	taxon:9606	20260725	IntAct		
UniProtKB	Q16595	FXN	enables	GO:0005515	PMID:32814053	IPI	UniProtKB:Q9NS23-4	F	Frataxin, mitochondrial	FXN|FRDA|X25	protein	taxon:9606	20260725	IntAct		
UniProtKB	Q16595	FXN	enables	GO:0005515	PMID:32814053	IPI	UniProtKB:Q9UN19	F	Frataxin, mitochondrial	FXN|FRDA|X25	protein	taxon:9606	20260725	IntAct		
UniProtKB	Q16595	FXN	enables	GO:0008047	PMID:15123683	IDA		F	Frataxin, mitochondrial	FXN|FRDA|X25	protein	taxon:9606	20250207	BHF-UCL	has_input(UniProtKB:P22830),occurs_in(GO:0005739),part_of(GO:0006783)	
UniProtKB	Q16595	FXN	enables	GO:0008047	PMID:28634302	IDA		F	Frataxin, mitochondrial	FXN|FRDA|X25	protein	taxon:9606	20250130	FlyBase	has_input(UniProtKB:Q9Y697)	
UniProtKB	Q16595	FXN	enables	GO:0008047	PMID:38627381	IDA		F	Frataxin, mitochondrial	FXN|FRDA|X25	protein	taxon:9606	20250130	FlyBase	has_input(UniProtKB:Q9Y697)	
UniProtKB	Q16595	FXN	enables	GO:0008198	GO_REF:0000033	IBA	FB:FBgn0030092|PANTHER:PTN000423706|SGD:S000002278|UniProtKB:Q16595	F	Frataxin, mitochondrial	FXN|FRDA|X25	protein	taxon:9606	20241120	GO_Central		
UniProtKB	Q16595	FXN	enables	GO:0008198	PMID:12785837	IDA		F	Frataxin, mitochondrial	FXN|FRDA|X25	protein	taxon:9606	20080914	BHF-UCL		
UniProtKB	Q16595	FXN	enables	GO:0008198	PMID:15123683	IDA		F	Frataxin, mitochondrial	FXN|FRDA|X25	protein	taxon:9606	20080912	BHF-UCL		
UniProtKB	Q16595	FXN	enables	GO:0008198	PMID:17285345	IDA		F	Frataxin, mitochondrial	FXN|FRDA|X25	protein	taxon:9606	20080914	BHF-UCL		
UniProtKB	Q16595	FXN	enables	GO:0008198	PMID:29576242	IDA		F	Frataxin, mitochondrial	FXN|FRDA|X25	protein	taxon:9606	20220630	UniProt		
UniProtKB	Q16595	FXN	enables	GO:0008198	Reactome:R-HSA-1362416	TAS		F	Frataxin, mitochondrial	FXN|FRDA|X25	protein	taxon:9606	20250606	Reactome		
UniProtKB	Q16595	FXN	enables	GO:0008199	GO_REF:0000002	IEA	InterPro:IPR002908|InterPro:IPR036524	F	Frataxin, mitochondrial	FXN|FRDA|X25	protein	taxon:9606	20260727	InterPro		
UniProtKB	Q16595	FXN	enables	GO:0008199	GO_REF:0000033	IBA	PANTHER:PTN000423706|UniProtKB:Q16595	F	Frataxin, mitochondrial	FXN|FRDA|X25	protein	taxon:9606	20170228	GO_Central		
UniProtKB	Q16595	FXN	enables	GO:0008199	PMID:12785837	IDA		F	Frataxin, mitochondrial	FXN|FRDA|X25	protein	taxon:9606	20080914	BHF-UCL		
UniProtKB	Q16595	FXN	enables	GO:0008199	PMID:18537827	IDA		F	Frataxin, mitochondrial	FXN|FRDA|X25	protein	taxon:9606	20080912	BHF-UCL		
UniProtKB	Q16595	FXN	enables	GO:0034986	GO_REF:0000033	IBA	FB:FBgn0030092|PANTHER:PTN000423706|SGD:S000002278|UniProtKB:Q16595	F	Frataxin, mitochondrial	FXN|FRDA|X25	protein	taxon:9606	20170228	GO_Central		
UniProtKB	Q16595	FXN	enables	GO:0034986	PMID:15123683	IDA		F	Frataxin, mitochondrial	FXN|FRDA|X25	protein	taxon:9606	20081017	BHF-UCL		
UniProtKB	Q16595	FXN	enables	GO:0034986	Reactome:R-HSA-9866272	TAS		F	Frataxin, mitochondrial	FXN|FRDA|X25	protein	taxon:9606	20240327	Reactome		
UniProtKB	Q16595	FXN	enables	GO:0051537	GO_REF:0000033	IBA	PANTHER:PTN000423706|UniProtKB:Q16595	F	Frataxin, mitochondrial	FXN|FRDA|X25	protein	taxon:9606	20170228	GO_Central		
UniProtKB	Q16595	FXN	enables	GO:0051537	PMID:12785837	IDA		F	Frataxin, mitochondrial	FXN|FRDA|X25	protein	taxon:9606	20080914	BHF-UCL		
UniProtKB	Q16595	FXN	involved_in	GO:0006783	PMID:15123683	IDA		P	Frataxin, mitochondrial	FXN|FRDA|X25	protein	taxon:9606	20250207	BHF-UCL		
UniProtKB	Q16595	FXN	involved_in	GO:0006879	GO_REF:0000002	IEA	InterPro:IPR017789	P	Frataxin, mitochondrial	FXN|FRDA|X25	protein	taxon:9606	20260727	InterPro		
UniProtKB	Q16595	FXN	involved_in	GO:0006879	PMID:18160053	IMP		P	Frataxin, mitochondrial	FXN|FRDA|X25	protein	taxon:9606	20080912	BHF-UCL		
UniProtKB	Q16595	FXN	involved_in	GO:0010039	PMID:18424449	IMP		P	Frataxin, mitochondrial	FXN|FRDA|X25	protein	taxon:9606	20080912	BHF-UCL		
UniProtKB	Q16595	FXN	involved_in	GO:0016226	GO_REF:0000002	IEA	InterPro:IPR002908|InterPro:IPR036524	P	Frataxin, mitochondrial	FXN|FRDA|X25	protein	taxon:9606	20260727	InterPro		
UniProtKB	Q16595	FXN	involved_in	GO:0016226	GO_REF:0000033	IBA	FB:FBgn0030092|MGI:MGI:1096879|PANTHER:PTN004495696|SGD:S000002278|UniProtKB:P27838|UniProtKB:Q16595	P	Frataxin, mitochondrial	FXN|FRDA|X25	protein	taxon:9606	20250903	GO_Central		
UniProtKB	Q16595	FXN	involved_in	GO:0016226	PMID:12785837	IDA		P	Frataxin, mitochondrial	FXN|FRDA|X25	protein	taxon:9606	20250215	BHF-UCL		
UniProtKB	Q16595	FXN	involved_in	GO:0016226	PMID:29097656	NAS		P	Frataxin, mitochondrial	FXN|FRDA|X25	protein	taxon:9606	20251006	ComplexPortal		
UniProtKB	Q16595	FXN	involved_in	GO:0016226	Reactome:R-HSA-1362409	TAS		P	Frataxin, mitochondrial	FXN|FRDA|X25	protein	taxon:9606	20260316	Reactome		
UniProtKB	Q16595	FXN	involved_in	GO:0016540	PMID:12785837	IDA		P	Frataxin, mitochondrial	FXN|FRDA|X25	protein	taxon:9606	20080914	BHF-UCL		
UniProtKB	Q16595	FXN	involved_in	GO:0030003	GO_REF:0000117	IEA	ARBA:ARBA00028070	P	Frataxin, mitochondrial	FXN|FRDA|X25	protein	taxon:9606	20260727	UniProt		
UniProtKB	Q16595	FXN	involved_in	GO:0034551	Reactome:R-HSA-9865881	TAS		P	Frataxin, mitochondrial	FXN|FRDA|X25	protein	taxon:9606	20260316	Reactome		
UniProtKB	Q16595	FXN	involved_in	GO:0043066	PMID:16608849	IMP		P	Frataxin, mitochondrial	FXN|FRDA|X25	protein	taxon:9606	20100809	UniProt		
UniProtKB	Q16595	FXN	involved_in	GO:0044571	PMID:24971490	IDA		P	Frataxin, mitochondrial	FXN|FRDA|X25	protein	taxon:9606	20220704	UniProt		
UniProtKB	Q16595	FXN	involved_in	GO:0044571	PMID:29491838	IDA		P	Frataxin, mitochondrial	FXN|FRDA|X25	protein	taxon:9606	20250130	FlyBase		
UniProtKB	Q16595	FXN	involved_in	GO:0044571	PMID:29576242	IDA		P	Frataxin, mitochondrial	FXN|FRDA|X25	protein	taxon:9606	20220630	UniProt		
UniProtKB	Q16595	FXN	involved_in	GO:0044571	PMID:38627381	IDA		P	Frataxin, mitochondrial	FXN|FRDA|X25	protein	taxon:9606	20250130	FlyBase		
UniProtKB	Q16595	FXN	involved_in	GO:0044572	GO_REF:0000024	ISS	UniProtKB:O35943	P	Frataxin, mitochondrial	FXN|FRDA|X25	protein	taxon:9606	20220624	UniProt		
UniProtKB	Q16595	FXN	involved_in	GO:0044572	GO_REF:0000107	IEA	UniProtKB:O35943|ensembl:ENSMUSP00000080081	P	Frataxin, mitochondrial	FXN|FRDA|X25	protein	taxon:9606	20260724	Ensembl		
UniProtKB	Q16595	FXN	involved_in	GO:0051349	PMID:20053667	IDA		P	Frataxin, mitochondrial	FXN|FRDA|X25	protein	taxon:9606	20100810	UniProt		
UniProtKB	Q16595	FXN	involved_in	GO:0051604	PMID:15509595	IMP		P	Frataxin, mitochondrial	FXN|FRDA|X25	protein	taxon:9606	20250207	BHF-UCL		
UniProtKB	Q16595	FXN	involved_in	GO:0070301	PMID:15641778	IDA		P	Frataxin, mitochondrial	FXN|FRDA|X25	protein	taxon:9606	20100810	UniProt		
UniProtKB	Q16595	FXN	involved_in	GO:0090201	PMID:16608849	IMP		P	Frataxin, mitochondrial	FXN|FRDA|X25	protein	taxon:9606	20100809	UniProt		
UniProtKB	Q16595	FXN	involved_in	GO:0098771	GO_REF:0000117	IEA	ARBA:ARBA00028888	P	Frataxin, mitochondrial	FXN|FRDA|X25	protein	taxon:9606	20260727	UniProt		
UniProtKB	Q16595	FXN	is_active_in	GO:0005739	GO_REF:0000033	IBA	AGI_LocusCode:AT4G03240|FB:FBgn0030092|MGI:MGI:1096879|PANTHER:PTN000423706|PomBase:SPCC1183.03c|RGD:1565754|SGD:S000002278|UniProtKB:Q16595|UniProtKB:Q57WY3|WB:WBGene00001486	C	Frataxin, mitochondrial	FXN|FRDA|X25	protein	taxon:9606	20231109	GO_Central		
UniProtKB	Q16595	FXN	is_active_in	GO:0005759	PMID:29491838	IC	GO:0099128	C	Frataxin, mitochondrial	FXN|FRDA|X25	protein	taxon:9606	20240702	FlyBase		
UniProtKB	Q16595	FXN	located_in	GO:0005739	GO_REF:0000002	IEA	InterPro:IPR017789	C	Frataxin, mitochondrial	FXN|FRDA|X25	protein	taxon:9606	20260727	InterPro		
UniProtKB	Q16595	FXN	located_in	GO:0005739	GO_REF:0000044	IEA	UniProtKB-SubCell:SL-0173	C	Frataxin, mitochondrial	FXN|FRDA|X25	protein	taxon:9606	20260727	UniProt		
UniProtKB	Q16595	FXN	located_in	GO:0005739	GO_REF:0000052	IDA		C	Frataxin, mitochondrial	FXN|FRDA|X25	protein	taxon:9606	20251115	HPA		
UniProtKB	Q16595	FXN	located_in	GO:0005739	GO_REF:0000107	IEA	UniProtKB:O35943|ensembl:ENSMUSP00000080081	C	Frataxin, mitochondrial	FXN|FRDA|X25	protein	taxon:9606	20260724	Ensembl		
UniProtKB	Q16595	FXN	located_in	GO:0005739	GO_REF:0000117	IEA	ARBA:ARBA00026962	C	Frataxin, mitochondrial	FXN|FRDA|X25	protein	taxon:9606	20260727	UniProt		
UniProtKB	Q16595	FXN	located_in	GO:0005739	PMID:15581888	EXP		C	Frataxin, mitochondrial	FXN|FRDA|X25	protein	taxon:9606	20241126	UniProt		
UniProtKB	Q16595	FXN	located_in	GO:0005739	PMID:16091420	EXP		C	Frataxin, mitochondrial	FXN|FRDA|X25	protein	taxon:9606	20241126	UniProt		
UniProtKB	Q16595	FXN	located_in	GO:0005739	PMID:16608849	EXP		C	Frataxin, mitochondrial	FXN|FRDA|X25	protein	taxon:9606	20241126	UniProt		
UniProtKB	Q16595	FXN	located_in	GO:0005739	PMID:17468497	IDA		C	Frataxin, mitochondrial	FXN|FRDA|X25	protein	taxon:9606	20080912	BHF-UCL		
UniProtKB	Q16595	FXN	located_in	GO:0005739	PMID:18725397	EXP		C	Frataxin, mitochondrial	FXN|FRDA|X25	protein	taxon:9606	20241126	UniProt		
UniProtKB	Q16595	FXN	located_in	GO:0005739	PMID:20053667	EXP		C	Frataxin, mitochondrial	FXN|FRDA|X25	protein	taxon:9606	20241126	UniProt		
UniProtKB	Q16595	FXN	located_in	GO:0005739	PMID:21298097	IDA		C	Frataxin, mitochondrial	FXN|FRDA|X25	protein	taxon:9606	20220623	UniProt		
UniProtKB	Q16595	FXN	located_in	GO:0005739	PMID:27519411	NAS		C	Frataxin, mitochondrial	FXN|FRDA|X25	protein	taxon:9606	20251006	ComplexPortal		
UniProtKB	Q16595	FXN	located_in	GO:0005739	PMID:34800366	HTP		C	Frataxin, mitochondrial	FXN|FRDA|X25	protein	taxon:9606	20240711	FlyBase		
UniProtKB	Q16595	FXN	located_in	GO:0005739	PMID:9241270	EXP		C	Frataxin, mitochondrial	FXN|FRDA|X25	protein	taxon:9606	20241126	UniProt		
UniProtKB	Q16595	FXN	located_in	GO:0005739	PMID:9302253	EXP		C	Frataxin, mitochondrial	FXN|FRDA|X25	protein	taxon:9606	20241126	UniProt		
UniProtKB	Q16595	FXN	located_in	GO:0005759	GO_REF:0000024	ISS	UniProtKB:Q07540	C	Frataxin, mitochondrial	FXN|FRDA|X25	protein	taxon:9606	20080914	BHF-UCL		
UniProtKB	Q16595	FXN	located_in	GO:0005759	PMID:17285345	NAS		C	Frataxin, mitochondrial	FXN|FRDA|X25	protein	taxon:9606	20080914	BHF-UCL		
UniProtKB	Q16595	FXN	located_in	GO:0005759	Reactome:R-HSA-1362408	TAS		C	Frataxin, mitochondrial	FXN|FRDA|X25	protein	taxon:9606	20130503	Reactome		
UniProtKB	Q16595	FXN	located_in	GO:0005759	Reactome:R-HSA-1362416	TAS		C	Frataxin, mitochondrial	FXN|FRDA|X25	protein	taxon:9606	20130503	Reactome		
UniProtKB	Q16595	FXN	located_in	GO:0005759	Reactome:R-HSA-9854405	TAS		C	Frataxin, mitochondrial	FXN|FRDA|X25	protein	taxon:9606	20130503	Reactome		
UniProtKB	Q16595	FXN	located_in	GO:0005759	Reactome:R-HSA-9854984	TAS		C	Frataxin, mitochondrial	FXN|FRDA|X25	protein	taxon:9606	20130503	Reactome		
UniProtKB	Q16595	FXN	located_in	GO:0005759	Reactome:R-HSA-9866272	TAS		C	Frataxin, mitochondrial	FXN|FRDA|X25	protein	taxon:9606	20130503	Reactome		
UniProtKB	Q16595	FXN	located_in	GO:0005829	GO_REF:0000044	IEA	UniProtKB-SubCell:SL-0091	C	Frataxin, mitochondrial	FXN|FRDA|X25	protein	taxon:9606	20260727	UniProt		
UniProtKB	Q16595	FXN	located_in	GO:0005829	GO_REF:0000052	IDA		C	Frataxin, mitochondrial	FXN|FRDA|X25	protein	taxon:9606	20251115	HPA		
UniProtKB	Q16595	FXN	located_in	GO:0005829	PMID:17468497	IDA		C	Frataxin, mitochondrial	FXN|FRDA|X25	protein	taxon:9606	20080912	BHF-UCL		
UniProtKB	Q16595	FXN	part_of	GO:0099128	GO_REF:0000107	IEA	UniProtKB:O35943|ensembl:ENSMUSP00000080081	C	Frataxin, mitochondrial	FXN|FRDA|X25	protein	taxon:9606	20260724	Ensembl		
UniProtKB	Q16595	FXN	part_of	GO:0099128	PMID:21298097	IDA		C	Frataxin, mitochondrial	FXN|FRDA|X25	protein	taxon:9606	20220623	UniProt		
UniProtKB	Q16595	FXN	part_of	GO:0099128	PMID:29491838	IDA		C	Frataxin, mitochondrial	FXN|FRDA|X25	protein	taxon:9606	20240419	FlyBase		
UniProtKB	Q16595	FXN	part_of	GO:0099128	PMID:31101807	IDA		C	Frataxin, mitochondrial	FXN|FRDA|X25	protein	taxon:9606	20220829	UniProt		
UniProtKB	Q16595	FXN	part_of	GO:1990229	PMID:29097656	NAS		C	Frataxin, mitochondrial	FXN|FRDA|X25	protein	taxon:9606	20251006	ComplexPortal		
UniProtKB	Q16600	ZNF239	enables	GO:0000978	GO_REF:0000033	IBA	MGI:MGI:1338823|MGI:MGI:2442943|PANTHER:PTN002354498|UniProtKB:O95125|UniProtKB:Q16600|UniProtKB:Q9BRR0|UniProtKB:Q9Y5A6	F	Zinc finger protein 239	ZNF239|HOK2|MOK2	protein	taxon:9606	20221008	GO_Central		
UniProtKB	Q16600	ZNF239	enables	GO:0000978	PMID:11278819	IMP		F	Zinc finger protein 239	ZNF239|HOK2|MOK2	protein	taxon:9606	20170203	NTNU_SB	has_input(NCBI_Gene:5949)	
UniProtKB	Q16600	ZNF239	enables	GO:0000981	GO_REF:0000033	IBA	FB:FBgn0004618|FB:FBgn0267337|MGI:MGI:1338823|MGI:MGI:2442943|MGI:MGI:99159|PANTHER:PTN002354498|UniProtKB:O14978|UniProtKB:O95125|UniProtKB:P17028|UniProtKB:Q16600|UniProtKB:Q9BRR0|UniProtKB:Q9Y5A6	F	Zinc finger protein 239	ZNF239|HOK2|MOK2	protein	taxon:9606	20221008	GO_Central		
UniProtKB	Q16600	ZNF239	enables	GO:0001227	PMID:11278819	IDA		F	Zinc finger protein 239	ZNF239|HOK2|MOK2	protein	taxon:9606	20170203	NTNU_SB	has_input(NCBI_Gene:5949)	
UniProtKB	Q16600	ZNF239	enables	GO:0001227	PMID:11278819	IMP		F	Zinc finger protein 239	ZNF239|HOK2|MOK2	protein	taxon:9606	20170203	NTNU_SB	has_input(NCBI_Gene:5949)	
UniProtKB	Q16600	ZNF239	enables	GO:0003677	GO_REF:0000117	IEA	ARBA:ARBA00029224	F	Zinc finger protein 239	ZNF239|HOK2|MOK2	protein	taxon:9606	20260727	UniProt		
UniProtKB	Q16600	ZNF239	enables	GO:0003677	PMID:9121460	TAS		F	Zinc finger protein 239	ZNF239|HOK2|MOK2	protein	taxon:9606	20030904	PINC		
UniProtKB	Q16600	ZNF239	enables	GO:0003723	PMID:9121460	TAS		F	Zinc finger protein 239	ZNF239|HOK2|MOK2	protein	taxon:9606	20030904	PINC		
UniProtKB	Q16600	ZNF239	enables	GO:0005515	PMID:25416956	IPI	UniProtKB:Q8NHQ1	F	Zinc finger protein 239	ZNF239|HOK2|MOK2	protein	taxon:9606	20260725	IntAct		
UniProtKB	Q16600	ZNF239	enables	GO:0005515	PMID:32296183	IPI	UniProtKB:P60371	F	Zinc finger protein 239	ZNF239|HOK2|MOK2	protein	taxon:9606	20260725	IntAct		
UniProtKB	Q16600	ZNF239	enables	GO:0005515	PMID:32296183	IPI	UniProtKB:Q15007	F	Zinc finger protein 239	ZNF239|HOK2|MOK2	protein	taxon:9606	20260725	IntAct		
UniProtKB	Q16600	ZNF239	enables	GO:0005515	PMID:32296183	IPI	UniProtKB:Q5JR59-3	F	Zinc finger protein 239	ZNF239|HOK2|MOK2	protein	taxon:9606	20260725	IntAct		
UniProtKB	Q16600	ZNF239	enables	GO:0005515	PMID:32296183	IPI	UniProtKB:Q8NHQ1	F	Zinc finger protein 239	ZNF239|HOK2|MOK2	protein	taxon:9606	20260725	IntAct		
UniProtKB	Q16600	ZNF239	enables	GO:0005515	PMID:32296183	IPI	UniProtKB:Q9BWT7	F	Zinc finger protein 239	ZNF239|HOK2|MOK2	protein	taxon:9606	20260725	IntAct		
UniProtKB	Q16600	ZNF239	enables	GO:0005515	PMID:32814053	IPI	UniProtKB:O76024	F	Zinc finger protein 239	ZNF239|HOK2|MOK2	protein	taxon:9606	20260725	IntAct		
UniProtKB	Q16600	ZNF239	enables	GO:0005515	PMID:32814053	IPI	UniProtKB:P28799	F	Zinc finger protein 239	ZNF239|HOK2|MOK2	protein	taxon:9606	20260725	IntAct		
UniProtKB	Q16600	ZNF239	enables	GO:0005515	PMID:32814053	IPI	UniProtKB:Q7Z699	F	Zinc finger protein 239	ZNF239|HOK2|MOK2	protein	taxon:9606	20260725	IntAct		
UniProtKB	Q16600	ZNF239	involved_in	GO:0000122	PMID:11278819	IDA		P	Zinc finger protein 239	ZNF239|HOK2|MOK2	protein	taxon:9606	20161125	NTNU_SB	has_input(NCBI_Gene:5949)	
UniProtKB	Q16600	ZNF239	involved_in	GO:0006357	GO_REF:0000033	IBA	FB:FBgn0004618|FB:FBgn0004880|FB:FBgn0020309|FB:FBgn0267337|MGI:MGI:1338823|MGI:MGI:2442943|MGI:MGI:2679270|MGI:MGI:2685243|MGI:MGI:99159|PANTHER:PTN002354498|UniProtKB:O14978|UniProtKB:O95125|UniProtKB:O95201|UniProtKB:P17028|UniProtKB:Q15697|UniProtKB:Q16600|UniProtKB:Q9BRR0|UniProtKB:Q9Y5A6	P	Zinc finger protein 239	ZNF239|HOK2|MOK2	protein	taxon:9606	20250903	GO_Central		
UniProtKB	Q16600	ZNF239	involved_in	GO:0010468	GO_REF:0000117	IEA	ARBA:ARBA00028334	P	Zinc finger protein 239	ZNF239|HOK2|MOK2	protein	taxon:9606	20260727	UniProt		
UniProtKB	Q16600	ZNF239	is_active_in	GO:0005634	GO_REF:0000033	IBA	FB:FBgn0004618|FB:FBgn0020309|FB:FBgn0038767|FB:FBgn0038768|FB:FBgn0267337|MGI:MGI:103222|MGI:MGI:1338823|MGI:MGI:1890378|MGI:MGI:1921370|MGI:MGI:1929704|MGI:MGI:2176229|MGI:MGI:2448537|MGI:MGI:2679270|MGI:MGI:2685243|MGI:MGI:3645613|MGI:MGI:99182|PANTHER:PTN002354498|UniProtKB:O14978|UniProtKB:O60304|UniProtKB:P17028|UniProtKB:Q15697|UniProtKB:Q16600|UniProtKB:Q16670|UniProtKB:Q53GI3|UniProtKB:Q6U7Q0|UniProtKB:Q6ZSS3|UniProtKB:Q8N0Y2|UniProtKB:Q8NF99|UniProtKB:Q969J2|UniProtKB:Q96N95|UniProtKB:Q9BRR0|UniProtKB:Q9H9D4|UniProtKB:Q9NPC7|UniProtKB:Q9NWS9|UniProtKB:Q9NYW8|UniProtKB:Q9UNY5	C	Zinc finger protein 239	ZNF239|HOK2|MOK2	protein	taxon:9606	20260601	GO_Central		
UniProtKB	Q16600	ZNF239	located_in	GO:0005634	GO_REF:0000044	IEA	UniProtKB-SubCell:SL-0191	C	Zinc finger protein 239	ZNF239|HOK2|MOK2	protein	taxon:9606	20260727	UniProt		
UniProtKB	Q16600	ZNF239	located_in	GO:0005634	GO_REF:0000117	IEA	ARBA:ARBA00026330	C	Zinc finger protein 239	ZNF239|HOK2|MOK2	protein	taxon:9606	20260727	UniProt		
UniProtKB	Q16600	ZNF239	located_in	GO:0005654	GO_REF:0000052	IDA		C	Zinc finger protein 239	ZNF239|HOK2|MOK2	protein	taxon:9606	20251115	HPA		
UniProtKB	Q16600	ZNF239	located_in	GO:0016604	GO_REF:0000052	IDA		C	Zinc finger protein 239	ZNF239|HOK2|MOK2	protein	taxon:9606	20251115	HPA		
UniProtKB	Q16602	CALCRL	colocalizes_with	GO:0005886	PMID:9620797	IDA		C	Calcitonin gene-related peptide type 1 receptor	CALCRL|CGRPR	protein	taxon:9606	20111115	UniProt		
UniProtKB	Q16602	CALCRL	enables	GO:0001605	GO_REF:0000033	IBA	PANTHER:PTN002898294|UniProtKB:Q16602	F	Calcitonin gene-related peptide type 1 receptor	CALCRL|CGRPR	protein	taxon:9606	20200401	GO_Central		
UniProtKB	Q16602	CALCRL	enables	GO:0001605	PMID:10882736	IPI	UniProtKB:O60896	F	Calcitonin gene-related peptide type 1 receptor	CALCRL|CGRPR	protein	taxon:9606	20171205	UniProt		
UniProtKB	Q16602	CALCRL	enables	GO:0001605	PMID:20074556	IPI	UniProtKB:O60895	F	Calcitonin gene-related peptide type 1 receptor	CALCRL|CGRPR	protein	taxon:9606	20171205	UniProt		
UniProtKB	Q16602	CALCRL	enables	GO:0001605	PMID:22102369	IPI	UniProtKB:O60895	F	Calcitonin gene-related peptide type 1 receptor	CALCRL|CGRPR	protein	taxon:9606	20171206	UniProt		
UniProtKB	Q16602	CALCRL	enables	GO:0001605	PMID:32296767	IDA		F	Calcitonin gene-related peptide type 1 receptor	CALCRL|CGRPR	protein	taxon:9606	20240802	UniProt	part_of(GO:0007189),part_of(GO:1990410),has_input(UniProtKB:P63092)	
UniProtKB	Q16602	CALCRL	enables	GO:0001605	PMID:9620797	IPI	UniProtKB:O60895	F	Calcitonin gene-related peptide type 1 receptor	CALCRL|CGRPR	protein	taxon:9606	20171206	UniProt		
UniProtKB	Q16602	CALCRL	enables	GO:0001635	GO_REF:0000033	IBA	MGI:MGI:1926944|PANTHER:PTN002898294|UniProtKB:Q16602	F	Calcitonin gene-related peptide type 1 receptor	CALCRL|CGRPR	protein	taxon:9606	20200401	GO_Central		
UniProtKB	Q16602	CALCRL	enables	GO:0001635	GO_REF:0000107	IEA	UniProtKB:Q9R1W5|ensembl:ENSMUSP00000073875	F	Calcitonin gene-related peptide type 1 receptor	CALCRL|CGRPR	protein	taxon:9606	20260724	Ensembl		
UniProtKB	Q16602	CALCRL	enables	GO:0001635	PMID:10882736	IPI	UniProtKB:O60894	F	Calcitonin gene-related peptide type 1 receptor	CALCRL|CGRPR	protein	taxon:9606	20171205	UniProt		
UniProtKB	Q16602	CALCRL	enables	GO:0001635	PMID:33602864	IDA		F	Calcitonin gene-related peptide type 1 receptor	CALCRL|CGRPR	protein	taxon:9606	20240802	UniProt	part_of(GO:0007189),part_of(GO:1990408),has_input(UniProtKB:P63092)	
UniProtKB	Q16602	CALCRL	enables	GO:0001635	PMID:9620797	IPI	UniProtKB:O60894	F	Calcitonin gene-related peptide type 1 receptor	CALCRL|CGRPR	protein	taxon:9606	20171206	UniProt		
UniProtKB	Q16602	CALCRL	enables	GO:0004888	GO_REF:0000002	IEA	InterPro:IPR017981	F	Calcitonin gene-related peptide type 1 receptor	CALCRL|CGRPR	protein	taxon:9606	20260727	InterPro		
UniProtKB	Q16602	CALCRL	enables	GO:0004930	GO_REF:0000002	IEA	InterPro:IPR000832|InterPro:IPR001879|InterPro:IPR003289|InterPro:IPR017983|InterPro:IPR036445	F	Calcitonin gene-related peptide type 1 receptor	CALCRL|CGRPR	protein	taxon:9606	20260727	InterPro		
UniProtKB	Q16602	CALCRL	enables	GO:0004930	PMID:7818539	TAS		F	Calcitonin gene-related peptide type 1 receptor	CALCRL|CGRPR	protein	taxon:9606	20030904	PINC		
UniProtKB	Q16602	CALCRL	enables	GO:0004948	GO_REF:0000002	IEA	InterPro:IPR003287	F	Calcitonin gene-related peptide type 1 receptor	CALCRL|CGRPR	protein	taxon:9606	20260727	InterPro		
UniProtKB	Q16602	CALCRL	enables	GO:0005515	PMID:16293613	IPI	UniProtKB:O60894	F	Calcitonin gene-related peptide type 1 receptor	CALCRL|CGRPR	protein	taxon:9606	20260725	IntAct	occurs_in(GO:0005737)|occurs_in(GO:0005886)	
UniProtKB	Q16602	CALCRL	enables	GO:0005515	PMID:20596610	IPI	UniProtKB:O60894	F	Calcitonin gene-related peptide type 1 receptor	CALCRL|CGRPR	protein	taxon:9606	20111115	UniProt		
UniProtKB	Q16602	CALCRL	enables	GO:0005515	PMID:20596610	IPI	UniProtKB:O60895	F	Calcitonin gene-related peptide type 1 receptor	CALCRL|CGRPR	protein	taxon:9606	20111115	UniProt		
UniProtKB	Q16602	CALCRL	enables	GO:0005515	PMID:20826335	IPI	UniProtKB:O60894	F	Calcitonin gene-related peptide type 1 receptor	CALCRL|CGRPR	protein	taxon:9606	20260725	IntAct	occurs_in(GO:0005737)|occurs_in(GO:0005886)	
UniProtKB	Q16602	CALCRL	enables	GO:0005515	PMID:22102369	IPI	UniProtKB:O60895	F	Calcitonin gene-related peptide type 1 receptor	CALCRL|CGRPR	protein	taxon:9606	20260725	IntAct	occurs_in(GO:0005886)	
UniProtKB	Q16602	CALCRL	enables	GO:0005515	PMID:23597562	IPI	UniProtKB:P06881	F	Calcitonin gene-related peptide type 1 receptor	CALCRL|CGRPR	protein	taxon:9606	20260725	IntAct		
UniProtKB	Q16602	CALCRL	enables	GO:0005515	PMID:30115739	IPI	UniProtKB:O60895	F	Calcitonin gene-related peptide type 1 receptor	CALCRL|CGRPR	protein	taxon:9606	20200701	UniProt		
UniProtKB	Q16602	CALCRL	enables	GO:0005515	PMID:30209400	IPI	UniProtKB:P06881	F	Calcitonin gene-related peptide type 1 receptor	CALCRL|CGRPR	protein	taxon:9606	20260725	IntAct		
UniProtKB	Q16602	CALCRL	enables	GO:0005515	PMID:33602864	IPI	UniProtKB:O60894	F	Calcitonin gene-related peptide type 1 receptor	CALCRL|CGRPR	protein	taxon:9606	20260725	IntAct	occurs_in(GO:0005737)|occurs_in(GO:0005886)	
UniProtKB	Q16602	CALCRL	enables	GO:0005515	PMID:33602864	IPI	UniProtKB:P06881	F	Calcitonin gene-related peptide type 1 receptor	CALCRL|CGRPR	protein	taxon:9606	20260725	IntAct		
UniProtKB	Q16602	CALCRL	enables	GO:0005515	PMID:39083597	IPI	UniProtKB:O60894	F	Calcitonin gene-related peptide type 1 receptor	CALCRL|CGRPR	protein	taxon:9606	20260725	IntAct	occurs_in(GO:0005737)|occurs_in(GO:0005886)	
UniProtKB	Q16602	CALCRL	enables	GO:0005515	PMID:39083597	IPI	UniProtKB:O60895	F	Calcitonin gene-related peptide type 1 receptor	CALCRL|CGRPR	protein	taxon:9606	20260725	IntAct	occurs_in(GO:0005886)	
UniProtKB	Q16602	CALCRL	enables	GO:0005515	PMID:39083597	IPI	UniProtKB:O60896	F	Calcitonin gene-related peptide type 1 receptor	CALCRL|CGRPR	protein	taxon:9606	20260725	IntAct	occurs_in(GO:0005886)	
UniProtKB	Q16602	CALCRL	enables	GO:1990409	PMID:20074556	IPI	UniProtKB:O60895	F	Calcitonin gene-related peptide type 1 receptor	CALCRL|CGRPR	protein	taxon:9606	20171205	UniProt	has_input(UniProtKB:P35318)	
UniProtKB	Q16602	CALCRL	enables	GO:1990409	PMID:22102369	IPI	UniProtKB:O60895	F	Calcitonin gene-related peptide type 1 receptor	CALCRL|CGRPR	protein	taxon:9606	20171205	UniProt		
UniProtKB	Q16602	CALCRL	involved_in	GO:0001525	GO_REF:0000033	IBA	PANTHER:PTN002898294|UniProtKB:Q16602|ZFIN:ZDB-GENE-040822-26	P	Calcitonin gene-related peptide type 1 receptor	CALCRL|CGRPR	protein	taxon:9606	20200401	GO_Central		
UniProtKB	Q16602	CALCRL	involved_in	GO:0001525	PMID:20596610	IDA		P	Calcitonin gene-related peptide type 1 receptor	CALCRL|CGRPR	protein	taxon:9606	20111115	UniProt		
UniProtKB	Q16602	CALCRL	involved_in	GO:0006816	PMID:10882736	IDA		P	Calcitonin gene-related peptide type 1 receptor	CALCRL|CGRPR	protein	taxon:9606	20111116	UniProt		
UniProtKB	Q16602	CALCRL	involved_in	GO:0007166	GO_REF:0000002	IEA	InterPro:IPR017981	P	Calcitonin gene-related peptide type 1 receptor	CALCRL|CGRPR	protein	taxon:9606	20260727	InterPro		
UniProtKB	Q16602	CALCRL	involved_in	GO:0007186	GO_REF:0000002	IEA	InterPro:IPR000832|InterPro:IPR003287|InterPro:IPR003289|InterPro:IPR017983	P	Calcitonin gene-related peptide type 1 receptor	CALCRL|CGRPR	protein	taxon:9606	20260727	InterPro		
UniProtKB	Q16602	CALCRL	involved_in	GO:0007186	GO_REF:0000117	IEA	ARBA:ARBA00029021	P	Calcitonin gene-related peptide type 1 receptor	CALCRL|CGRPR	protein	taxon:9606	20260727	UniProt		
UniProtKB	Q16602	CALCRL	involved_in	GO:0007187	PMID:7818539	TAS		P	Calcitonin gene-related peptide type 1 receptor	CALCRL|CGRPR	protein	taxon:9606	20030904	PINC		
UniProtKB	Q16602	CALCRL	involved_in	GO:0007189	GO_REF:0000033	IBA	MGI:MGI:101950|MGI:MGI:1926944|PANTHER:PTN001737968|UniProtKB:P30988|UniProtKB:Q16602|UniProtKB:Q8WN93	P	Calcitonin gene-related peptide type 1 receptor	CALCRL|CGRPR	protein	taxon:9606	20231109	GO_Central		
UniProtKB	Q16602	CALCRL	involved_in	GO:0007189	PMID:10882736	IPI	UniProtKB:O60894	P	Calcitonin gene-related peptide type 1 receptor	CALCRL|CGRPR	protein	taxon:9606	20171208	UniProt		
UniProtKB	Q16602	CALCRL	involved_in	GO:0007189	PMID:10882736	IPI	UniProtKB:O60895	P	Calcitonin gene-related peptide type 1 receptor	CALCRL|CGRPR	protein	taxon:9606	20171208	UniProt		
UniProtKB	Q16602	CALCRL	involved_in	GO:0007189	PMID:10882736	IPI	UniProtKB:O60896	P	Calcitonin gene-related peptide type 1 receptor	CALCRL|CGRPR	protein	taxon:9606	20171208	UniProt		
UniProtKB	Q16602	CALCRL	involved_in	GO:0007189	PMID:20074556	IPI	UniProtKB:O60895	P	Calcitonin gene-related peptide type 1 receptor	CALCRL|CGRPR	protein	taxon:9606	20171208	UniProt		
UniProtKB	Q16602	CALCRL	involved_in	GO:0007189	PMID:21649645	NAS		P	Calcitonin gene-related peptide type 1 receptor	CALCRL|CGRPR	protein	taxon:9606	20250818	ComplexPortal		
UniProtKB	Q16602	CALCRL	involved_in	GO:0007189	PMID:22102369	IPI	UniProtKB:O60895	P	Calcitonin gene-related peptide type 1 receptor	CALCRL|CGRPR	protein	taxon:9606	20171208	UniProt		
UniProtKB	Q16602	CALCRL	involved_in	GO:0007189	PMID:32296767	IDA		P	Calcitonin gene-related peptide type 1 receptor	CALCRL|CGRPR	protein	taxon:9606	20240916	UniProt	part_of(GO:1990410)	
UniProtKB	Q16602	CALCRL	involved_in	GO:0007189	PMID:33602864	IDA		P	Calcitonin gene-related peptide type 1 receptor	CALCRL|CGRPR	protein	taxon:9606	20240916	UniProt	part_of(GO:1990408)	
UniProtKB	Q16602	CALCRL	involved_in	GO:0007189	PMID:9620797	IPI	UniProtKB:O60894	P	Calcitonin gene-related peptide type 1 receptor	CALCRL|CGRPR	protein	taxon:9606	20171208	UniProt		
UniProtKB	Q16602	CALCRL	involved_in	GO:0007189	PMID:9620797	IPI	UniProtKB:O60895	P	Calcitonin gene-related peptide type 1 receptor	CALCRL|CGRPR	protein	taxon:9606	20171208	UniProt		
UniProtKB	Q16602	CALCRL	involved_in	GO:0015031	PMID:9620797	IDA		P	Calcitonin gene-related peptide type 1 receptor	CALCRL|CGRPR	protein	taxon:9606	20111114	UniProt		
UniProtKB	Q16602	CALCRL	involved_in	GO:0031623	PMID:10882736	IDA		P	Calcitonin gene-related peptide type 1 receptor	CALCRL|CGRPR	protein	taxon:9606	20171206	UniProt		
UniProtKB	Q16602	CALCRL	involved_in	GO:0031623	PMID:20074556	IDA		P	Calcitonin gene-related peptide type 1 receptor	CALCRL|CGRPR	protein	taxon:9606	20111115	UniProt		
UniProtKB	Q16602	CALCRL	involved_in	GO:0071329	PMID:10882736	IDA		P	Calcitonin gene-related peptide type 1 receptor	CALCRL|CGRPR	protein	taxon:9606	20111116	UniProt		
UniProtKB	Q16602	CALCRL	involved_in	GO:1990408	PMID:10882736	IPI	UniProtKB:O60894	P	Calcitonin gene-related peptide type 1 receptor	CALCRL|CGRPR	protein	taxon:9606	20171205	UniProt		
UniProtKB	Q16602	CALCRL	involved_in	GO:1990408	PMID:33602864	IDA		P	Calcitonin gene-related peptide type 1 receptor	CALCRL|CGRPR	protein	taxon:9606	20240802	UniProt		
UniProtKB	Q16602	CALCRL	involved_in	GO:1990408	PMID:9620797	IPI	UniProtKB:O60894	P	Calcitonin gene-related peptide type 1 receptor	CALCRL|CGRPR	protein	taxon:9606	20171206	UniProt		
UniProtKB	Q16602	CALCRL	involved_in	GO:1990410	PMID:10882736	IPI	UniProtKB:O60895	P	Calcitonin gene-related peptide type 1 receptor	CALCRL|CGRPR	protein	taxon:9606	20171205	UniProt		
UniProtKB	Q16602	CALCRL	involved_in	GO:1990410	PMID:10882736	IPI	UniProtKB:O60896	P	Calcitonin gene-related peptide type 1 receptor	CALCRL|CGRPR	protein	taxon:9606	20171205	UniProt		
UniProtKB	Q16602	CALCRL	involved_in	GO:1990410	PMID:20074556	IPI	UniProtKB:O60895	P	Calcitonin gene-related peptide type 1 receptor	CALCRL|CGRPR	protein	taxon:9606	20171205	UniProt		
UniProtKB	Q16602	CALCRL	involved_in	GO:1990410	PMID:21649645	NAS		P	Calcitonin gene-related peptide type 1 receptor	CALCRL|CGRPR	protein	taxon:9606	20250818	ComplexPortal		
UniProtKB	Q16602	CALCRL	involved_in	GO:1990410	PMID:22102369	IPI	UniProtKB:O60895	P	Calcitonin gene-related peptide type 1 receptor	CALCRL|CGRPR	protein	taxon:9606	20171205	UniProt		
UniProtKB	Q16602	CALCRL	involved_in	GO:1990410	PMID:32296767	IDA		P	Calcitonin gene-related peptide type 1 receptor	CALCRL|CGRPR	protein	taxon:9606	20240802	UniProt		
UniProtKB	Q16602	CALCRL	involved_in	GO:1990410	PMID:9620797	IPI	UniProtKB:O60895	P	Calcitonin gene-related peptide type 1 receptor	CALCRL|CGRPR	protein	taxon:9606	20171206	UniProt		
UniProtKB	Q16602	CALCRL	is_active_in	GO:0005886	GO_REF:0000033	IBA	FB:FBgn0033744|FB:FBgn0033932|FB:FBgn0052843|FB:FBgn0260753|MGI:MGI:1352753|MGI:MGI:2441720|MGI:MGI:88498|MGI:MGI:894312|MGI:MGI:95710|MGI:MGI:97801|MGI:MGI:99571|MGI:MGI:99572|PANTHER:PTN001737881|RGD:2038|RGD:2688|RGD:2703|RGD:3442|RGD:621342|UniProtKB:A6QP74|UniProtKB:O95838|UniProtKB:P30988|UniProtKB:P34998|UniProtKB:P41586|UniProtKB:P41587|UniProtKB:P43220|UniProtKB:P47871|UniProtKB:Q02643|UniProtKB:Q03431|UniProtKB:Q13324|UniProtKB:Q16602|UniProtKB:Q8WN93|UniProtKB:Q9TU31|WB:WBGene00015735	C	Calcitonin gene-related peptide type 1 receptor	CALCRL|CGRPR	protein	taxon:9606	20260530	GO_Central		
UniProtKB	Q16602	CALCRL	located_in	GO:0005737	PMID:10882736	IDA		C	Calcitonin gene-related peptide type 1 receptor	CALCRL|CGRPR	protein	taxon:9606	20171205	UniProt		
UniProtKB	Q16602	CALCRL	located_in	GO:0005764	PMID:10882736	IDA		C	Calcitonin gene-related peptide type 1 receptor	CALCRL|CGRPR	protein	taxon:9606	20111116	UniProt		
UniProtKB	Q16602	CALCRL	located_in	GO:0005768	PMID:10882736	IDA		C	Calcitonin gene-related peptide type 1 receptor	CALCRL|CGRPR	protein	taxon:9606	20111116	UniProt		
UniProtKB	Q16602	CALCRL	located_in	GO:0005783	PMID:10882736	IDA		C	Calcitonin gene-related peptide type 1 receptor	CALCRL|CGRPR	protein	taxon:9606	20111116	UniProt		
UniProtKB	Q16602	CALCRL	located_in	GO:0005886	GO_REF:0000044	IEA	UniProtKB-SubCell:SL-0039	C	Calcitonin gene-related peptide type 1 receptor	CALCRL|CGRPR	protein	taxon:9606	20260727	UniProt		
UniProtKB	Q16602	CALCRL	located_in	GO:0005886	GO_REF:0000052	IDA		C	Calcitonin gene-related peptide type 1 receptor	CALCRL|CGRPR	protein	taxon:9606	20251115	HPA		
UniProtKB	Q16602	CALCRL	located_in	GO:0005886	PMID:10882736	IDA		C	Calcitonin gene-related peptide type 1 receptor	CALCRL|CGRPR	protein	taxon:9606	20111116	UniProt		
UniProtKB	Q16602	CALCRL	located_in	GO:0005886	PMID:18039931	IDA		C	Calcitonin gene-related peptide type 1 receptor	CALCRL|CGRPR	protein	taxon:9606	20080908	BHF-UCL		
UniProtKB	Q16602	CALCRL	located_in	GO:0005886	PMID:30115739	EXP		C	Calcitonin gene-related peptide type 1 receptor	CALCRL|CGRPR	protein	taxon:9606	20240916	UniProt		
UniProtKB	Q16602	CALCRL	located_in	GO:0005886	PMID:7818539	TAS		C	Calcitonin gene-related peptide type 1 receptor	CALCRL|CGRPR	protein	taxon:9606	20030904	PINC		
UniProtKB	Q16602	CALCRL	located_in	GO:0005886	Reactome:R-HSA-379044	TAS		C	Calcitonin gene-related peptide type 1 receptor	CALCRL|CGRPR	protein	taxon:9606	20130528	Reactome		
UniProtKB	Q16602	CALCRL	located_in	GO:0005886	Reactome:R-HSA-420127	TAS		C	Calcitonin gene-related peptide type 1 receptor	CALCRL|CGRPR	protein	taxon:9606	20130528	Reactome		
UniProtKB	Q16602	CALCRL	located_in	GO:0005886	Reactome:R-HSA-420214	TAS		C	Calcitonin gene-related peptide type 1 receptor	CALCRL|CGRPR	protein	taxon:9606	20130528	Reactome		
UniProtKB	Q16602	CALCRL	located_in	GO:0005886	Reactome:R-HSA-744886	TAS		C	Calcitonin gene-related peptide type 1 receptor	CALCRL|CGRPR	protein	taxon:9606	20130528	Reactome		
UniProtKB	Q16602	CALCRL	located_in	GO:0005886	Reactome:R-HSA-744887	TAS		C	Calcitonin gene-related peptide type 1 receptor	CALCRL|CGRPR	protein	taxon:9606	20130528	Reactome		
UniProtKB	Q16602	CALCRL	located_in	GO:0005886	Reactome:R-HSA-9861293	TAS		C	Calcitonin gene-related peptide type 1 receptor	CALCRL|CGRPR	protein	taxon:9606	20130528	Reactome		
UniProtKB	Q16602	CALCRL	located_in	GO:0005886	Reactome:R-HSA-9861300	TAS		C	Calcitonin gene-related peptide type 1 receptor	CALCRL|CGRPR	protein	taxon:9606	20130528	Reactome		
UniProtKB	Q16602	CALCRL	located_in	GO:0005886	Reactome:R-HSA-9861324	TAS		C	Calcitonin gene-related peptide type 1 receptor	CALCRL|CGRPR	protein	taxon:9606	20130528	Reactome		
UniProtKB	Q16602	CALCRL	located_in	GO:0005886	Reactome:R-HSA-9861332	TAS		C	Calcitonin gene-related peptide type 1 receptor	CALCRL|CGRPR	protein	taxon:9606	20130528	Reactome		
UniProtKB	Q16602	CALCRL	located_in	GO:0016020	GO_REF:0000002	IEA	InterPro:IPR000832|InterPro:IPR001879|InterPro:IPR003287|InterPro:IPR003289|InterPro:IPR017981|InterPro:IPR036445	C	Calcitonin gene-related peptide type 1 receptor	CALCRL|CGRPR	protein	taxon:9606	20260727	InterPro		
UniProtKB	Q16602	CALCRL	part_of	GO:1903143	PMID:10882736	IDA		C	Calcitonin gene-related peptide type 1 receptor	CALCRL|CGRPR	protein	taxon:9606	20171206	UniProt		
UniProtKB	Q16602	CALCRL	part_of	GO:1903143	PMID:20074556	IDA		C	Calcitonin gene-related peptide type 1 receptor	CALCRL|CGRPR	protein	taxon:9606	20171205	UniProt		
UniProtKB	Q16602	CALCRL	part_of	GO:1903143	PMID:22102369	IDA		C	Calcitonin gene-related peptide type 1 receptor	CALCRL|CGRPR	protein	taxon:9606	20171205	UniProt		
UniProtKB	Q16602	CALCRL	part_of	GO:1903143	PMID:22102369	IPI		C	Calcitonin gene-related peptide type 1 receptor	CALCRL|CGRPR	protein	taxon:9606	20250818	ComplexPortal		
UniProtKB	Q16602	CALCRL	part_of	GO:1903143	PMID:9620797	IDA		C	Calcitonin gene-related peptide type 1 receptor	CALCRL|CGRPR	protein	taxon:9606	20171206	UniProt		
UniProtKB	Q16602	CALCRL	part_of	GO:1990406	PMID:10882736	IDA		C	Calcitonin gene-related peptide type 1 receptor	CALCRL|CGRPR	protein	taxon:9606	20171206	UniProt		
UniProtKB	Q16602	CALCRL	part_of	GO:1990406	PMID:9620797	IDA		C	Calcitonin gene-related peptide type 1 receptor	CALCRL|CGRPR	protein	taxon:9606	20171206	UniProt		
UniProtKB	Q16609	LPAL2	enables	GO:0005515	PMID:25416956	IPI	UniProtKB:Q08AM6	F	Putative apolipoprotein(a)-like protein 2	LPAL2|APOARGC	protein	taxon:9606	20260725	IntAct		
UniProtKB	Q16609	LPAL2	enables	GO:0005515	PMID:32814053	IPI	UniProtKB:O00291	F	Putative apolipoprotein(a)-like protein 2	LPAL2|APOARGC	protein	taxon:9606	20260725	IntAct		
UniProtKB	Q16609	LPAL2	enables	GO:0005515	PMID:32814053	IPI	UniProtKB:O94985-2	F	Putative apolipoprotein(a)-like protein 2	LPAL2|APOARGC	protein	taxon:9606	20260725	IntAct		
UniProtKB	Q16609	LPAL2	enables	GO:0005515	PMID:32814053	IPI	UniProtKB:P06307	F	Putative apolipoprotein(a)-like protein 2	LPAL2|APOARGC	protein	taxon:9606	20260725	IntAct		
UniProtKB	Q16609	LPAL2	enables	GO:0005515	PMID:32814053	IPI	UniProtKB:P55212	F	Putative apolipoprotein(a)-like protein 2	LPAL2|APOARGC	protein	taxon:9606	20260725	IntAct		
UniProtKB	Q16609	LPAL2	enables	GO:0005515	PMID:32814053	IPI	UniProtKB:P62826	F	Putative apolipoprotein(a)-like protein 2	LPAL2|APOARGC	protein	taxon:9606	20260725	IntAct		
UniProtKB	Q16609	LPAL2	located_in	GO:0005576	GO_REF:0000044	IEA	UniProtKB-SubCell:SL-0243	C	Putative apolipoprotein(a)-like protein 2	LPAL2|APOARGC	protein	taxon:9606	20260727	UniProt		
UniProtKB	Q16610	ECM1	enables	GO:0002020	PMID:16512877	IPI	UniProtKB:P14780	F	Extracellular matrix protein 1	ECM1	protein	taxon:9606	20091113	UniProt		
UniProtKB	Q16610	ECM1	enables	GO:0005134	GO_REF:0000107	IEA	UniProtKB:Q61508|ensembl:ENSMUSP00000112665	F	Extracellular matrix protein 1	ECM1	protein	taxon:9606	20260724	Ensembl		
UniProtKB	Q16610	ECM1	enables	GO:0005201	PMID:25037231	RCA		F	Extracellular matrix protein 1	ECM1	protein	taxon:9606	20180511	BHF-UCL	occurs_in(UBERON:0001155)	
UniProtKB	Q16610	ECM1	enables	GO:0005201	PMID:25037231	RCA		F	Extracellular matrix protein 1	ECM1	protein	taxon:9606	20180511	BHF-UCL	occurs_in(UBERON:0002107)	
UniProtKB	Q16610	ECM1	enables	GO:0005201	PMID:27068509	RCA		F	Extracellular matrix protein 1	ECM1	protein	taxon:9606	20180606	BHF-UCL	occurs_in(UBERON:0007318)	
UniProtKB	Q16610	ECM1	enables	GO:0005515	PMID:12604605	IPI	UniProtKB:P98160	F	Extracellular matrix protein 1	ECM1	protein	taxon:9606	20091113	UniProt		
UniProtKB	Q16610	ECM1	enables	GO:0005515	PMID:19275936	IPI	UniProtKB:Q12805	F	Extracellular matrix protein 1	ECM1	protein	taxon:9606	20091113	UniProt		
UniProtKB	Q16610	ECM1	enables	GO:0005515	PMID:19275936	IPI	UniProtKB:Q13751	F	Extracellular matrix protein 1	ECM1	protein	taxon:9606	20221220	UniProt		
UniProtKB	Q16610	ECM1	enables	GO:0005515	PMID:20870722	IPI	UniProtKB:O15162	F	Extracellular matrix protein 1	ECM1	protein	taxon:9606	20221220	UniProt		
UniProtKB	Q16610	ECM1	enables	GO:0005515	PMID:32296183	IPI	UniProtKB:A8MQ03	F	Extracellular matrix protein 1	ECM1	protein	taxon:9606	20260725	IntAct		
UniProtKB	Q16610	ECM1	enables	GO:0005515	PMID:32296183	IPI	UniProtKB:O14910	F	Extracellular matrix protein 1	ECM1	protein	taxon:9606	20260725	IntAct		
UniProtKB	Q16610	ECM1	enables	GO:0005515	PMID:32296183	IPI	UniProtKB:O43559	F	Extracellular matrix protein 1	ECM1	protein	taxon:9606	20260725	IntAct		
UniProtKB	Q16610	ECM1	enables	GO:0005515	PMID:32296183	IPI	UniProtKB:O75344	F	Extracellular matrix protein 1	ECM1	protein	taxon:9606	20260725	IntAct		
UniProtKB	Q16610	ECM1	enables	GO:0005515	PMID:32296183	IPI	UniProtKB:O75603	F	Extracellular matrix protein 1	ECM1	protein	taxon:9606	20260725	IntAct		
UniProtKB	Q16610	ECM1	enables	GO:0005515	PMID:32296183	IPI	UniProtKB:O75934	F	Extracellular matrix protein 1	ECM1	protein	taxon:9606	20260725	IntAct		
UniProtKB	Q16610	ECM1	enables	GO:0005515	PMID:32296183	IPI	UniProtKB:O95872	F	Extracellular matrix protein 1	ECM1	protein	taxon:9606	20260725	IntAct		
UniProtKB	Q16610	ECM1	enables	GO:0005515	PMID:32296183	IPI	UniProtKB:P09234	F	Extracellular matrix protein 1	ECM1	protein	taxon:9606	20260725	IntAct		
UniProtKB	Q16610	ECM1	enables	GO:0005515	PMID:32296183	IPI	UniProtKB:P16144-2	F	Extracellular matrix protein 1	ECM1	protein	taxon:9606	20260725	IntAct		
UniProtKB	Q16610	ECM1	enables	GO:0005515	PMID:32296183	IPI	UniProtKB:P28799	F	Extracellular matrix protein 1	ECM1	protein	taxon:9606	20260725	IntAct		
UniProtKB	Q16610	ECM1	enables	GO:0005515	PMID:32296183	IPI	UniProtKB:P31273	F	Extracellular matrix protein 1	ECM1	protein	taxon:9606	20260725	IntAct		
UniProtKB	Q16610	ECM1	enables	GO:0005515	PMID:32296183	IPI	UniProtKB:P31323	F	Extracellular matrix protein 1	ECM1	protein	taxon:9606	20260725	IntAct		
UniProtKB	Q16610	ECM1	enables	GO:0005515	PMID:32296183	IPI	UniProtKB:P48023	F	Extracellular matrix protein 1	ECM1	protein	taxon:9606	20260725	IntAct		
UniProtKB	Q16610	ECM1	enables	GO:0005515	PMID:32296183	IPI	UniProtKB:P61968	F	Extracellular matrix protein 1	ECM1	protein	taxon:9606	20260725	IntAct		
UniProtKB	Q16610	ECM1	enables	GO:0005515	PMID:32296183	IPI	UniProtKB:Q08043	F	Extracellular matrix protein 1	ECM1	protein	taxon:9606	20260725	IntAct		
UniProtKB	Q16610	ECM1	enables	GO:0005515	PMID:32296183	IPI	UniProtKB:Q13064	F	Extracellular matrix protein 1	ECM1	protein	taxon:9606	20260725	IntAct		
UniProtKB	Q16610	ECM1	enables	GO:0005515	PMID:32296183	IPI	UniProtKB:Q2WGJ6	F	Extracellular matrix protein 1	ECM1	protein	taxon:9606	20260725	IntAct		
UniProtKB	Q16610	ECM1	enables	GO:0005515	PMID:32296183	IPI	UniProtKB:Q5TA79	F	Extracellular matrix protein 1	ECM1	protein	taxon:9606	20260725	IntAct		
UniProtKB	Q16610	ECM1	enables	GO:0005515	PMID:32296183	IPI	UniProtKB:Q6L8H2	F	Extracellular matrix protein 1	ECM1	protein	taxon:9606	20260725	IntAct		
UniProtKB	Q16610	ECM1	enables	GO:0005515	PMID:32296183	IPI	UniProtKB:Q86UW9	F	Extracellular matrix protein 1	ECM1	protein	taxon:9606	20260725	IntAct		
UniProtKB	Q16610	ECM1	enables	GO:0005515	PMID:32296183	IPI	UniProtKB:Q96EQ0	F	Extracellular matrix protein 1	ECM1	protein	taxon:9606	20260725	IntAct		
UniProtKB	Q16610	ECM1	enables	GO:0005515	PMID:32296183	IPI	UniProtKB:Q96NU1	F	Extracellular matrix protein 1	ECM1	protein	taxon:9606	20260725	IntAct		
UniProtKB	Q16610	ECM1	enables	GO:0005515	PMID:32296183	IPI	UniProtKB:Q9BYQ3	F	Extracellular matrix protein 1	ECM1	protein	taxon:9606	20260725	IntAct		
UniProtKB	Q16610	ECM1	enables	GO:0005515	PMID:32296183	IPI	UniProtKB:Q9H0I2	F	Extracellular matrix protein 1	ECM1	protein	taxon:9606	20260725	IntAct		
UniProtKB	Q16610	ECM1	enables	GO:0005515	PMID:32296183	IPI	UniProtKB:Q9NQ94	F	Extracellular matrix protein 1	ECM1	protein	taxon:9606	20260725	IntAct		
UniProtKB	Q16610	ECM1	enables	GO:0005515	PMID:32296183	IPI	UniProtKB:Q9NX04	F	Extracellular matrix protein 1	ECM1	protein	taxon:9606	20260725	IntAct		
UniProtKB	Q16610	ECM1	enables	GO:0005515	PMID:32296183	IPI	UniProtKB:Q9UHD9	F	Extracellular matrix protein 1	ECM1	protein	taxon:9606	20260725	IntAct		
UniProtKB	Q16610	ECM1	enables	GO:0005515	PMID:32296183	IPI	UniProtKB:Q9UMX0	F	Extracellular matrix protein 1	ECM1	protein	taxon:9606	20260725	IntAct		
UniProtKB	Q16610	ECM1	enables	GO:0005515	PMID:32296183	IPI	UniProtKB:Q9Y223-2	F	Extracellular matrix protein 1	ECM1	protein	taxon:9606	20260725	IntAct		
UniProtKB	Q16610	ECM1	involved_in	GO:0001938	PMID:11292659	IDA		P	Extracellular matrix protein 1	ECM1	protein	taxon:9606	20091113	UniProt		
UniProtKB	Q16610	ECM1	involved_in	GO:0007165	GO_REF:0000002	IEA	InterPro:IPR008605	P	Extracellular matrix protein 1	ECM1	protein	taxon:9606	20260727	InterPro		
UniProtKB	Q16610	ECM1	involved_in	GO:0010466	PMID:16512877	IDA		P	Extracellular matrix protein 1	ECM1	protein	taxon:9606	20091113	UniProt		
UniProtKB	Q16610	ECM1	involved_in	GO:0030500	GO_REF:0000033	IBA	MGI:MGI:103060|PANTHER:PTN002703832|UniProtKB:Q16610	P	Extracellular matrix protein 1	ECM1	protein	taxon:9606	20200401	GO_Central		
UniProtKB	Q16610	ECM1	involved_in	GO:0030500	GO_REF:0000117	IEA	ARBA:ARBA00086907	P	Extracellular matrix protein 1	ECM1	protein	taxon:9606	20260727	UniProt		
UniProtKB	Q16610	ECM1	involved_in	GO:0030502	PMID:11165938	IDA		P	Extracellular matrix protein 1	ECM1	protein	taxon:9606	20091113	UniProt		
UniProtKB	Q16610	ECM1	involved_in	GO:0043123	PMID:12761501	HMP		P	Extracellular matrix protein 1	ECM1	protein	taxon:9606	20040311	UniProt		
UniProtKB	Q16610	ECM1	involved_in	GO:0045766	PMID:11292659	IDA		P	Extracellular matrix protein 1	ECM1	protein	taxon:9606	20091113	UniProt		
UniProtKB	Q16610	ECM1	located_in	GO:0005576	GO_REF:0000002	IEA	InterPro:IPR008605|InterPro:IPR020858	C	Extracellular matrix protein 1	ECM1	protein	taxon:9606	20260727	InterPro		
UniProtKB	Q16610	ECM1	located_in	GO:0005576	GO_REF:0000107	IEA	UniProtKB:Q61508|ensembl:ENSMUSP00000112665	C	Extracellular matrix protein 1	ECM1	protein	taxon:9606	20260724	Ensembl		
UniProtKB	Q16610	ECM1	located_in	GO:0005576	Reactome:R-HSA-481009	TAS		C	Extracellular matrix protein 1	ECM1	protein	taxon:9606	20151211	Reactome		
UniProtKB	Q16610	ECM1	located_in	GO:0031012	PMID:25037231	HDA		C	Extracellular matrix protein 1	ECM1	protein	taxon:9606	20180511	BHF-UCL	part_of(UBERON:0001155)	
UniProtKB	Q16610	ECM1	located_in	GO:0031012	PMID:25037231	HDA		C	Extracellular matrix protein 1	ECM1	protein	taxon:9606	20180511	BHF-UCL	part_of(UBERON:0002107)	
UniProtKB	Q16610	ECM1	located_in	GO:0031012	PMID:27068509	HDA		C	Extracellular matrix protein 1	ECM1	protein	taxon:9606	20180329	BHF-UCL	part_of(UBERON:0007318)	
UniProtKB	Q16610	ECM1	located_in	GO:0031012	PMID:9367673	NAS		C	Extracellular matrix protein 1	ECM1	protein	taxon:9606	20010926	UniProt		
UniProtKB	Q16610	ECM1	located_in	GO:0031012	PMID:9367673	TAS		C	Extracellular matrix protein 1	ECM1	protein	taxon:9606	20030904	PINC		
UniProtKB	Q16610	ECM1	located_in	GO:0031089	Reactome:R-HSA-481009	TAS		C	Extracellular matrix protein 1	ECM1	protein	taxon:9606	20151211	Reactome		
UniProtKB	Q16610	ECM1	located_in	GO:0070062	PMID:19199708	HDA		C	Extracellular matrix protein 1	ECM1	protein	taxon:9606	20131029	UniProt	part_of(UBERON:0001831)	
UniProtKB	Q16610	ECM1	located_in	GO:0140144	GO_REF:0000117	IEA	ARBA:ARBA00096893	C	Extracellular matrix protein 1	ECM1	protein	taxon:9606	20260727	UniProt		
UniProtKB	Q16610	ECM1	located_in	GO:0140149	PMID:36399478	TAS		C	Extracellular matrix protein 1	ECM1	protein	taxon:9606	20260501	GO_Central		
UniProtKB	Q16611	BAK1	enables	GO:0005515	PMID:10381623	IPI	UniProtKB:P03247	F	Bcl-2 homologous antagonist/killer	BAK1|BAK|BCL2L7|CDN1	protein	taxon:9606	20061215	UniProt		
UniProtKB	Q16611	BAK1	enables	GO:0005515	PMID:10950869	IPI	UniProtKB:P70444	F	Bcl-2 homologous antagonist/killer	BAK1|BAK|BCL2L7|CDN1	protein	taxon:9606	20110325	BHF-UCL		
UniProtKB	Q16611	BAK1	enables	GO:0005515	PMID:11571294	IPI	UniProtKB:Q07812	F	Bcl-2 homologous antagonist/killer	BAK1|BAK|BCL2L7|CDN1	protein	taxon:9606	20070302	HGNC-UCL		
UniProtKB	Q16611	BAK1	enables	GO:0005515	PMID:12624108	IPI	UniProtKB:P55957	F	Bcl-2 homologous antagonist/killer	BAK1|BAK|BCL2L7|CDN1	protein	taxon:9606	20260725	IntAct	occurs_in(GO:0016020)	
UniProtKB	Q16611	BAK1	enables	GO:0005515	PMID:14596824	IPI	UniProtKB:Q07817-1	F	Bcl-2 homologous antagonist/killer	BAK1|BAK|BCL2L7|CDN1	protein	taxon:9606	20260725	IntAct	occurs_in(GO:0016020)	
UniProtKB	Q16611	BAK1	enables	GO:0005515	PMID:15901672	IPI	UniProtKB:P97287	F	Bcl-2 homologous antagonist/killer	BAK1|BAK|BCL2L7|CDN1	protein	taxon:9606	20110325	UniProt		
UniProtKB	Q16611	BAK1	enables	GO:0005515	PMID:15901672	IPI	UniProtKB:P97287	F	Bcl-2 homologous antagonist/killer	BAK1|BAK|BCL2L7|CDN1	protein	taxon:9606	20260725	IntAct		
UniProtKB	Q16611	BAK1	enables	GO:0005515	PMID:15901672	IPI	UniProtKB:Q07812	F	Bcl-2 homologous antagonist/killer	BAK1|BAK|BCL2L7|CDN1	protein	taxon:9606	20260725	IntAct	occurs_in(GO:0016020)	
UniProtKB	Q16611	BAK1	enables	GO:0005515	PMID:15901672	IPI	UniProtKB:Q07817-1	F	Bcl-2 homologous antagonist/killer	BAK1|BAK|BCL2L7|CDN1	protein	taxon:9606	20110325	UniProt		
UniProtKB	Q16611	BAK1	enables	GO:0005515	PMID:15901672	IPI	UniProtKB:Q07817-1	F	Bcl-2 homologous antagonist/killer	BAK1|BAK|BCL2L7|CDN1	protein	taxon:9606	20260725	IntAct	occurs_in(GO:0016020)	
UniProtKB	Q16611	BAK1	enables	GO:0005515	PMID:15901672	IPI	UniProtKB:Q07820	F	Bcl-2 homologous antagonist/killer	BAK1|BAK|BCL2L7|CDN1	protein	taxon:9606	20260725	IntAct	occurs_in(GO:0016020)	
UniProtKB	Q16611	BAK1	enables	GO:0005515	PMID:16189514	IPI	UniProtKB:Q07817	F	Bcl-2 homologous antagonist/killer	BAK1|BAK|BCL2L7|CDN1	protein	taxon:9606	20260725	IntAct		
UniProtKB	Q16611	BAK1	enables	GO:0005515	PMID:16439990	IPI	UniProtKB:P24356	F	Bcl-2 homologous antagonist/killer	BAK1|BAK|BCL2L7|CDN1	protein	taxon:9606	20260725	IntAct		
UniProtKB	Q16611	BAK1	enables	GO:0005515	PMID:16439990	IPI	UniProtKB:Q07812	F	Bcl-2 homologous antagonist/killer	BAK1|BAK|BCL2L7|CDN1	protein	taxon:9606	20260725	IntAct	occurs_in(GO:0016020)	
UniProtKB	Q16611	BAK1	enables	GO:0005515	PMID:17097560	IPI	UniProtKB:Q07820	F	Bcl-2 homologous antagonist/killer	BAK1|BAK|BCL2L7|CDN1	protein	taxon:9606	20260725	IntAct	occurs_in(GO:0016020)	
UniProtKB	Q16611	BAK1	enables	GO:0005515	PMID:17289999	IPI	UniProtKB:Q07812	F	Bcl-2 homologous antagonist/killer	BAK1|BAK|BCL2L7|CDN1	protein	taxon:9606	20260725	IntAct	occurs_in(GO:0016020)	
UniProtKB	Q16611	BAK1	enables	GO:0005515	PMID:17446862	IPI	UniProtKB:Q07817-1	F	Bcl-2 homologous antagonist/killer	BAK1|BAK|BCL2L7|CDN1	protein	taxon:9606	20260725	IntAct	occurs_in(GO:0016020)	
UniProtKB	Q16611	BAK1	enables	GO:0005515	PMID:17606912	IPI	UniProtKB:Q80U63	F	Bcl-2 homologous antagonist/killer	BAK1|BAK|BCL2L7|CDN1	protein	taxon:9606	20260725	IntAct		
UniProtKB	Q16611	BAK1	enables	GO:0005515	PMID:18040043	IPI	UniProtKB:Q07820	F	Bcl-2 homologous antagonist/killer	BAK1|BAK|BCL2L7|CDN1	protein	taxon:9606	20260725	IntAct	occurs_in(GO:0016020)	
UniProtKB	Q16611	BAK1	enables	GO:0005515	PMID:19060904	IPI	UniProtKB:Q07817	F	Bcl-2 homologous antagonist/killer	BAK1|BAK|BCL2L7|CDN1	protein	taxon:9606	20260725	IntAct		
UniProtKB	Q16611	BAK1	enables	GO:0005515	PMID:19968986	IPI	UniProtKB:Q07820	F	Bcl-2 homologous antagonist/killer	BAK1|BAK|BCL2L7|CDN1	protein	taxon:9606	20260725	IntAct	occurs_in(GO:0016020)	
UniProtKB	Q16611	BAK1	enables	GO:0005515	PMID:20023629	IPI	UniProtKB:Q07820	F	Bcl-2 homologous antagonist/killer	BAK1|BAK|BCL2L7|CDN1	protein	taxon:9606	20260725	IntAct	occurs_in(GO:0016020)	
UniProtKB	Q16611	BAK1	enables	GO:0005515	PMID:21036904	IPI	UniProtKB:Q07820	F	Bcl-2 homologous antagonist/killer	BAK1|BAK|BCL2L7|CDN1	protein	taxon:9606	20110325	BHF-UCL		
UniProtKB	Q16611	BAK1	enables	GO:0005515	PMID:21132008	IPI	UniProtKB:Q07820	F	Bcl-2 homologous antagonist/killer	BAK1|BAK|BCL2L7|CDN1	protein	taxon:9606	20260725	IntAct	occurs_in(GO:0016020)	
UniProtKB	Q16611	BAK1	enables	GO:0005515	PMID:22516262	IPI	UniProtKB:Q07817-1	F	Bcl-2 homologous antagonist/killer	BAK1|BAK|BCL2L7|CDN1	protein	taxon:9606	20260725	IntAct	occurs_in(GO:0016020)	
UniProtKB	Q16611	BAK1	enables	GO:0005515	PMID:22516262	IPI	UniProtKB:Q07820	F	Bcl-2 homologous antagonist/killer	BAK1|BAK|BCL2L7|CDN1	protein	taxon:9606	20260725	IntAct	occurs_in(GO:0016020)	
UniProtKB	Q16611	BAK1	enables	GO:0005515	PMID:23055042	IPI	UniProtKB:Q07817-1	F	Bcl-2 homologous antagonist/killer	BAK1|BAK|BCL2L7|CDN1	protein	taxon:9606	20260725	IntAct	occurs_in(GO:0016020)	
UniProtKB	Q16611	BAK1	enables	GO:0005515	PMID:23055042	IPI	UniProtKB:Q7L3V2	F	Bcl-2 homologous antagonist/killer	BAK1|BAK|BCL2L7|CDN1	protein	taxon:9606	20260725	IntAct		
UniProtKB	Q16611	BAK1	enables	GO:0005515	PMID:23604079	IPI	UniProtKB:P55957	F	Bcl-2 homologous antagonist/killer	BAK1|BAK|BCL2L7|CDN1	protein	taxon:9606	20260725	IntAct	occurs_in(GO:0016020)	
UniProtKB	Q16611	BAK1	enables	GO:0005515	PMID:23680104	IPI	UniProtKB:Q07817-1	F	Bcl-2 homologous antagonist/killer	BAK1|BAK|BCL2L7|CDN1	protein	taxon:9606	20260725	IntAct	occurs_in(GO:0016020)	
UniProtKB	Q16611	BAK1	enables	GO:0005515	PMID:23680104	IPI	UniProtKB:Q07820	F	Bcl-2 homologous antagonist/killer	BAK1|BAK|BCL2L7|CDN1	protein	taxon:9606	20260725	IntAct	occurs_in(GO:0016020)	
UniProtKB	Q16611	BAK1	enables	GO:0005515	PMID:23782464	IPI	UniProtKB:P55957	F	Bcl-2 homologous antagonist/killer	BAK1|BAK|BCL2L7|CDN1	protein	taxon:9606	20260725	IntAct	occurs_in(GO:0016020)	
UniProtKB	Q16611	BAK1	enables	GO:0005515	PMID:25416956	IPI	UniProtKB:Q16548	F	Bcl-2 homologous antagonist/killer	BAK1|BAK|BCL2L7|CDN1	protein	taxon:9606	20260725	IntAct		
UniProtKB	Q16611	BAK1	enables	GO:0005515	PMID:25416956	IPI	UniProtKB:Q92843	F	Bcl-2 homologous antagonist/killer	BAK1|BAK|BCL2L7|CDN1	protein	taxon:9606	20260725	IntAct		
UniProtKB	Q16611	BAK1	enables	GO:0005515	PMID:26004684	IPI	UniProtKB:P10415	F	Bcl-2 homologous antagonist/killer	BAK1|BAK|BCL2L7|CDN1	protein	taxon:9606	20260725	IntAct		
UniProtKB	Q16611	BAK1	enables	GO:0005515	PMID:28514442	IPI	UniProtKB:Q07820	F	Bcl-2 homologous antagonist/killer	BAK1|BAK|BCL2L7|CDN1	protein	taxon:9606	20260725	IntAct	occurs_in(GO:0016020)	
UniProtKB	Q16611	BAK1	enables	GO:0005515	PMID:29997244	IPI	UniProtKB:Q07817	F	Bcl-2 homologous antagonist/killer	BAK1|BAK|BCL2L7|CDN1	protein	taxon:9606	20260725	IntAct		
UniProtKB	Q16611	BAK1	enables	GO:0005515	PMID:31467278	IPI	UniProtKB:Q07817	F	Bcl-2 homologous antagonist/killer	BAK1|BAK|BCL2L7|CDN1	protein	taxon:9606	20260725	IntAct		
UniProtKB	Q16611	BAK1	enables	GO:0005515	PMID:31515488	IPI	UniProtKB:Q07817	F	Bcl-2 homologous antagonist/killer	BAK1|BAK|BCL2L7|CDN1	protein	taxon:9606	20260725	IntAct		
UniProtKB	Q16611	BAK1	enables	GO:0005515	PMID:32296183	IPI	UniProtKB:Q07817	F	Bcl-2 homologous antagonist/killer	BAK1|BAK|BCL2L7|CDN1	protein	taxon:9606	20260725	IntAct		
UniProtKB	Q16611	BAK1	enables	GO:0005515	PMID:32296183	IPI	UniProtKB:Q07820	F	Bcl-2 homologous antagonist/killer	BAK1|BAK|BCL2L7|CDN1	protein	taxon:9606	20260725	IntAct	occurs_in(GO:0016020)	
UniProtKB	Q16611	BAK1	enables	GO:0005515	PMID:32296183	IPI	UniProtKB:Q16548	F	Bcl-2 homologous antagonist/killer	BAK1|BAK|BCL2L7|CDN1	protein	taxon:9606	20260725	IntAct		
UniProtKB	Q16611	BAK1	enables	GO:0005515	PMID:32296183	IPI	UniProtKB:Q92843	F	Bcl-2 homologous antagonist/killer	BAK1|BAK|BCL2L7|CDN1	protein	taxon:9606	20260725	IntAct		
UniProtKB	Q16611	BAK1	enables	GO:0005515	PMID:32814053	IPI	UniProtKB:G5E9A7	F	Bcl-2 homologous antagonist/killer	BAK1|BAK|BCL2L7|CDN1	protein	taxon:9606	20260725	IntAct		
UniProtKB	Q16611	BAK1	enables	GO:0005515	PMID:32814053	IPI	UniProtKB:O60333-2	F	Bcl-2 homologous antagonist/killer	BAK1|BAK|BCL2L7|CDN1	protein	taxon:9606	20260725	IntAct		
UniProtKB	Q16611	BAK1	enables	GO:0005515	PMID:32814053	IPI	UniProtKB:P00441	F	Bcl-2 homologous antagonist/killer	BAK1|BAK|BCL2L7|CDN1	protein	taxon:9606	20260725	IntAct		
UniProtKB	Q16611	BAK1	enables	GO:0005515	PMID:32814053	IPI	UniProtKB:P04792	F	Bcl-2 homologous antagonist/killer	BAK1|BAK|BCL2L7|CDN1	protein	taxon:9606	20260725	IntAct		
UniProtKB	Q16611	BAK1	enables	GO:0005515	PMID:32814053	IPI	UniProtKB:P28799	F	Bcl-2 homologous antagonist/killer	BAK1|BAK|BCL2L7|CDN1	protein	taxon:9606	20260725	IntAct		
UniProtKB	Q16611	BAK1	enables	GO:0005515	PMID:32814053	IPI	UniProtKB:P49810	F	Bcl-2 homologous antagonist/killer	BAK1|BAK|BCL2L7|CDN1	protein	taxon:9606	20260725	IntAct		
UniProtKB	Q16611	BAK1	enables	GO:0005515	PMID:32814053	IPI	UniProtKB:Q07817	F	Bcl-2 homologous antagonist/killer	BAK1|BAK|BCL2L7|CDN1	protein	taxon:9606	20260725	IntAct		
UniProtKB	Q16611	BAK1	enables	GO:0005515	PMID:32814053	IPI	UniProtKB:Q7Z699	F	Bcl-2 homologous antagonist/killer	BAK1|BAK|BCL2L7|CDN1	protein	taxon:9606	20260725	IntAct		
UniProtKB	Q16611	BAK1	enables	GO:0005515	PMID:32814053	IPI	UniProtKB:Q86WV8	F	Bcl-2 homologous antagonist/killer	BAK1|BAK|BCL2L7|CDN1	protein	taxon:9606	20260725	IntAct		
UniProtKB	Q16611	BAK1	enables	GO:0005515	PMID:32814053	IPI	UniProtKB:Q8WXH2	F	Bcl-2 homologous antagonist/killer	BAK1|BAK|BCL2L7|CDN1	protein	taxon:9606	20260725	IntAct		
UniProtKB	Q16611	BAK1	enables	GO:0005515	PMID:32814053	IPI	UniProtKB:Q9UBB4	F	Bcl-2 homologous antagonist/killer	BAK1|BAK|BCL2L7|CDN1	protein	taxon:9606	20260725	IntAct		
UniProtKB	Q16611	BAK1	enables	GO:0005515	PMID:32814053	IPI	UniProtKB:Q9Y3C5	F	Bcl-2 homologous antagonist/killer	BAK1|BAK|BCL2L7|CDN1	protein	taxon:9606	20260725	IntAct		
UniProtKB	Q16611	BAK1	enables	GO:0005515	PMID:33961781	IPI	UniProtKB:Q07812	F	Bcl-2 homologous antagonist/killer	BAK1|BAK|BCL2L7|CDN1	protein	taxon:9606	20260725	IntAct	occurs_in(GO:0016020)	
UniProtKB	Q16611	BAK1	enables	GO:0005515	PMID:33961781	IPI	UniProtKB:Q07817	F	Bcl-2 homologous antagonist/killer	BAK1|BAK|BCL2L7|CDN1	protein	taxon:9606	20260725	IntAct		
UniProtKB	Q16611	BAK1	enables	GO:0005515	PMID:33961781	IPI	UniProtKB:Q07820	F	Bcl-2 homologous antagonist/killer	BAK1|BAK|BCL2L7|CDN1	protein	taxon:9606	20260725	IntAct	occurs_in(GO:0016020)	
UniProtKB	Q16611	BAK1	enables	GO:0005515	PMID:37398436	IPI	UniProtKB:Q07817	F	Bcl-2 homologous antagonist/killer	BAK1|BAK|BCL2L7|CDN1	protein	taxon:9606	20260725	IntAct		
UniProtKB	Q16611	BAK1	enables	GO:0005515	PMID:40205054	IPI	UniProtKB:Q07817	F	Bcl-2 homologous antagonist/killer	BAK1|BAK|BCL2L7|CDN1	protein	taxon:9606	20260725	IntAct		
UniProtKB	Q16611	BAK1	enables	GO:0005515	PMID:40205054	IPI	UniProtKB:Q07820	F	Bcl-2 homologous antagonist/killer	BAK1|BAK|BCL2L7|CDN1	protein	taxon:9606	20260725	IntAct	occurs_in(GO:0016020)	
UniProtKB	Q16611	BAK1	enables	GO:0005515	PMID:9027312	IPI	UniProtKB:Q07817-1	F	Bcl-2 homologous antagonist/killer	BAK1|BAK|BCL2L7|CDN1	protein	taxon:9606	20260725	IntAct	occurs_in(GO:0016020)	
UniProtKB	Q16611	BAK1	enables	GO:0005515	PMID:9111042	IPI	UniProtKB:P10415	F	Bcl-2 homologous antagonist/killer	BAK1|BAK|BCL2L7|CDN1	protein	taxon:9606	20070305	HGNC-UCL		
UniProtKB	Q16611	BAK1	enables	GO:0005515	PMID:9463381	IPI	UniProtKB:P10415	F	Bcl-2 homologous antagonist/killer	BAK1|BAK|BCL2L7|CDN1	protein	taxon:9606	20260725	IntAct		
UniProtKB	Q16611	BAK1	enables	GO:0005515	PMID:9843949	IPI	UniProtKB:P21796	F	Bcl-2 homologous antagonist/killer	BAK1|BAK|BCL2L7|CDN1	protein	taxon:9606	20070201	HGNC-UCL		
UniProtKB	Q16611	BAK1	enables	GO:0015267	GO_REF:0000033	IBA	PANTHER:PTN000135648|UniProtKB:P10415|UniProtKB:Q07812|UniProtKB:Q16611	F	Bcl-2 homologous antagonist/killer	BAK1|BAK|BCL2L7|CDN1	protein	taxon:9606	20240709	GO_Central		
UniProtKB	Q16611	BAK1	enables	GO:0015288	PMID:22006182	IDA		F	Bcl-2 homologous antagonist/killer	BAK1|BAK|BCL2L7|CDN1	protein	taxon:9606	20220706	UniProt	part_of(GO:0097193),occurs_in(GO:0005741)	
UniProtKB	Q16611	BAK1	enables	GO:0031072	GO_REF:0000107	IEA	UniProtKB:A6JJK6|ensembl:ENSRNOP00000000576	F	Bcl-2 homologous antagonist/killer	BAK1|BAK|BCL2L7|CDN1	protein	taxon:9606	20260724	Ensembl		
UniProtKB	Q16611	BAK1	enables	GO:0042802	GO_REF:0000107	IEA	UniProtKB:A6JJK6|ensembl:ENSRNOP00000000576	F	Bcl-2 homologous antagonist/killer	BAK1|BAK|BCL2L7|CDN1	protein	taxon:9606	20260724	Ensembl		
UniProtKB	Q16611	BAK1	enables	GO:0042802	GO_REF:0000107	IEA	UniProtKB:O08734|ensembl:ENSMUSP00000077757	F	Bcl-2 homologous antagonist/killer	BAK1|BAK|BCL2L7|CDN1	protein	taxon:9606	20260724	Ensembl		
UniProtKB	Q16611	BAK1	enables	GO:0042802	GO_REF:0000117	IEA	ARBA:ARBA00027930	F	Bcl-2 homologous antagonist/killer	BAK1|BAK|BCL2L7|CDN1	protein	taxon:9606	20260727	UniProt		
UniProtKB	Q16611	BAK1	enables	GO:0042802	PMID:10950869	IPI	UniProtKB:Q16611	F	Bcl-2 homologous antagonist/killer	BAK1|BAK|BCL2L7|CDN1	protein	taxon:9606	20190717	ARUK-UCL		
UniProtKB	Q16611	BAK1	enables	GO:0042802	PMID:15901672	IPI	UniProtKB:Q16611	F	Bcl-2 homologous antagonist/killer	BAK1|BAK|BCL2L7|CDN1	protein	taxon:9606	20260725	IntAct		
UniProtKB	Q16611	BAK1	enables	GO:0042802	PMID:16439990	IPI	UniProtKB:Q16611	F	Bcl-2 homologous antagonist/killer	BAK1|BAK|BCL2L7|CDN1	protein	taxon:9606	20260725	IntAct		
UniProtKB	Q16611	BAK1	enables	GO:0042802	PMID:17024184	IPI	UniProtKB:Q16611	F	Bcl-2 homologous antagonist/killer	BAK1|BAK|BCL2L7|CDN1	protein	taxon:9606	20191113	UniProt		
UniProtKB	Q16611	BAK1	enables	GO:0042802	PMID:17446862	IPI	UniProtKB:Q16611	F	Bcl-2 homologous antagonist/killer	BAK1|BAK|BCL2L7|CDN1	protein	taxon:9606	20260725	IntAct		
UniProtKB	Q16611	BAK1	enables	GO:0042802	PMID:21041309	IPI	UniProtKB:Q16611	F	Bcl-2 homologous antagonist/killer	BAK1|BAK|BCL2L7|CDN1	protein	taxon:9606	20110317	BHF-UCL		
UniProtKB	Q16611	BAK1	enables	GO:0042802	PMID:23782464	IPI	UniProtKB:Q16611	F	Bcl-2 homologous antagonist/killer	BAK1|BAK|BCL2L7|CDN1	protein	taxon:9606	20260725	IntAct		
UniProtKB	Q16611	BAK1	enables	GO:0042803	PMID:23028632	IDA		F	Bcl-2 homologous antagonist/killer	BAK1|BAK|BCL2L7|CDN1	protein	taxon:9606	20170630	UniProt		
UniProtKB	Q16611	BAK1	enables	GO:0044325	PMID:25296756	IPI	UniProtKB:P21796	F	Bcl-2 homologous antagonist/killer	BAK1|BAK|BCL2L7|CDN1	protein	taxon:9606	20150813	UniProt		
UniProtKB	Q16611	BAK1	enables	GO:0044877	GO_REF:0000107	IEA	UniProtKB:A6JJK6|ensembl:ENSRNOP00000000576	F	Bcl-2 homologous antagonist/killer	BAK1|BAK|BCL2L7|CDN1	protein	taxon:9606	20260724	Ensembl		
UniProtKB	Q16611	BAK1	enables	GO:0046982	PMID:10837489	IPI	UniProtKB:Q07820	F	Bcl-2 homologous antagonist/killer	BAK1|BAK|BCL2L7|CDN1	protein	taxon:9606	20061204	UniProt		
UniProtKB	Q16611	BAK1	enables	GO:0051087	GO_REF:0000107	IEA	UniProtKB:A6JJK6|ensembl:ENSRNOP00000000576	F	Bcl-2 homologous antagonist/killer	BAK1|BAK|BCL2L7|CDN1	protein	taxon:9606	20260724	Ensembl		
UniProtKB	Q16611	BAK1	enables	GO:0051400	GO_REF:0000107	IEA	UniProtKB:A6JJK6|ensembl:ENSRNOP00000000576	F	Bcl-2 homologous antagonist/killer	BAK1|BAK|BCL2L7|CDN1	protein	taxon:9606	20260724	Ensembl		
UniProtKB	Q16611	BAK1	involved_in	GO:0001836	GO_REF:0000033	IBA	MGI:MGI:1097161|MGI:MGI:88138|MGI:MGI:88139|MGI:MGI:99702|PANTHER:PTN000135648|RGD:2192|RGD:621635|UniProtKB:Q07812|UniProtKB:Q07817|UniProtKB:Q16611|UniProtKB:Q9UMX3	P	Bcl-2 homologous antagonist/killer	BAK1|BAK|BCL2L7|CDN1	protein	taxon:9606	20260528	GO_Central		
UniProtKB	Q16611	BAK1	involved_in	GO:0001836	GO_REF:0000107	IEA	UniProtKB:A6JJK6|ensembl:ENSRNOP00000000576	P	Bcl-2 homologous antagonist/killer	BAK1|BAK|BCL2L7|CDN1	protein	taxon:9606	20260724	Ensembl		
UniProtKB	Q16611	BAK1	involved_in	GO:0001836	GO_REF:0000107	IEA	UniProtKB:O08734|ensembl:ENSMUSP00000077757	P	Bcl-2 homologous antagonist/killer	BAK1|BAK|BCL2L7|CDN1	protein	taxon:9606	20260724	Ensembl		
UniProtKB	Q16611	BAK1	involved_in	GO:0001836	GO_REF:0000117	IEA	ARBA:ARBA00091670	P	Bcl-2 homologous antagonist/killer	BAK1|BAK|BCL2L7|CDN1	protein	taxon:9606	20260727	UniProt		
UniProtKB	Q16611	BAK1	involved_in	GO:0001836	PMID:16199525	IDA		P	Bcl-2 homologous antagonist/killer	BAK1|BAK|BCL2L7|CDN1	protein	taxon:9606	20140217	BHF-UCL		
UniProtKB	Q16611	BAK1	involved_in	GO:0001836	PMID:21041309	IGI	UniProtKB:O08734	P	Bcl-2 homologous antagonist/killer	BAK1|BAK|BCL2L7|CDN1	protein	taxon:9606	20110317	BHF-UCL		
UniProtKB	Q16611	BAK1	involved_in	GO:0001836	PMID:9843949	IDA		P	Bcl-2 homologous antagonist/killer	BAK1|BAK|BCL2L7|CDN1	protein	taxon:9606	20070201	HGNC-UCL		
UniProtKB	Q16611	BAK1	involved_in	GO:0006915	PMID:23028632	IDA		P	Bcl-2 homologous antagonist/killer	BAK1|BAK|BCL2L7|CDN1	protein	taxon:9606	20170630	UniProt		
UniProtKB	Q16611	BAK1	involved_in	GO:0006915	PMID:7715731	NAS		P	Bcl-2 homologous antagonist/killer	BAK1|BAK|BCL2L7|CDN1	protein	taxon:9606	20170214	UniProt		
UniProtKB	Q16611	BAK1	involved_in	GO:0008285	GO_REF:0000107	IEA	UniProtKB:A6JJK6|ensembl:ENSRNOP00000000576	P	Bcl-2 homologous antagonist/killer	BAK1|BAK|BCL2L7|CDN1	protein	taxon:9606	20260724	Ensembl		
UniProtKB	Q16611	BAK1	involved_in	GO:0008630	GO_REF:0000033	IBA	FB:FBgn0029131|MGI:MGI:101769|MGI:MGI:1097161|MGI:MGI:88138|MGI:MGI:88139|MGI:MGI:99702|PANTHER:PTN000135648|UniProtKB:Q07812	P	Bcl-2 homologous antagonist/killer	BAK1|BAK|BCL2L7|CDN1	protein	taxon:9606	20240729	GO_Central		
UniProtKB	Q16611	BAK1	involved_in	GO:0009410	GO_REF:0000107	IEA	UniProtKB:A6JJK6|ensembl:ENSRNOP00000000576	P	Bcl-2 homologous antagonist/killer	BAK1|BAK|BCL2L7|CDN1	protein	taxon:9606	20260724	Ensembl		
UniProtKB	Q16611	BAK1	involved_in	GO:0010225	GO_REF:0000107	IEA	UniProtKB:A6JJK6|ensembl:ENSRNOP00000000576	P	Bcl-2 homologous antagonist/killer	BAK1|BAK|BCL2L7|CDN1	protein	taxon:9606	20260724	Ensembl		
UniProtKB	Q16611	BAK1	involved_in	GO:0010248	PMID:9843949	IDA		P	Bcl-2 homologous antagonist/killer	BAK1|BAK|BCL2L7|CDN1	protein	taxon:9606	20070201	HGNC-UCL		
UniProtKB	Q16611	BAK1	involved_in	GO:0010629	GO_REF:0000107	IEA	UniProtKB:A6JJK6|ensembl:ENSRNOP00000000576	P	Bcl-2 homologous antagonist/killer	BAK1|BAK|BCL2L7|CDN1	protein	taxon:9606	20260724	Ensembl		
UniProtKB	Q16611	BAK1	involved_in	GO:0031018	GO_REF:0000107	IEA	UniProtKB:A6JJK6|ensembl:ENSRNOP00000000576	P	Bcl-2 homologous antagonist/killer	BAK1|BAK|BCL2L7|CDN1	protein	taxon:9606	20260724	Ensembl		
UniProtKB	Q16611	BAK1	involved_in	GO:0031100	GO_REF:0000107	IEA	UniProtKB:A6JJK6|ensembl:ENSRNOP00000000576	P	Bcl-2 homologous antagonist/killer	BAK1|BAK|BCL2L7|CDN1	protein	taxon:9606	20260724	Ensembl		
UniProtKB	Q16611	BAK1	involved_in	GO:0031334	PMID:9111042	IDA		P	Bcl-2 homologous antagonist/killer	BAK1|BAK|BCL2L7|CDN1	protein	taxon:9606	20191031	HGNC-UCL		
UniProtKB	Q16611	BAK1	involved_in	GO:0032469	GO_REF:0000117	IEA	ARBA:ARBA00084258	P	Bcl-2 homologous antagonist/killer	BAK1|BAK|BCL2L7|CDN1	protein	taxon:9606	20260727	UniProt		
UniProtKB	Q16611	BAK1	involved_in	GO:0032469	PMID:18309324	TAS		P	Bcl-2 homologous antagonist/killer	BAK1|BAK|BCL2L7|CDN1	protein	taxon:9606	20131121	UniProt		
UniProtKB	Q16611	BAK1	involved_in	GO:0034620	PMID:22013210	TAS		P	Bcl-2 homologous antagonist/killer	BAK1|BAK|BCL2L7|CDN1	protein	taxon:9606	20180515	ParkinsonsUK-UCL		
UniProtKB	Q16611	BAK1	involved_in	GO:0034644	GO_REF:0000024	ISS	UniProtKB:O08734	P	Bcl-2 homologous antagonist/killer	BAK1|BAK|BCL2L7|CDN1	protein	taxon:9606	20110325	BHF-UCL		
UniProtKB	Q16611	BAK1	involved_in	GO:0034644	GO_REF:0000107	IEA	UniProtKB:O08734|ensembl:ENSMUSP00000077757	P	Bcl-2 homologous antagonist/killer	BAK1|BAK|BCL2L7|CDN1	protein	taxon:9606	20260724	Ensembl		
UniProtKB	Q16611	BAK1	involved_in	GO:0034644	GO_REF:0000117	IEA	ARBA:ARBA00026679	P	Bcl-2 homologous antagonist/killer	BAK1|BAK|BCL2L7|CDN1	protein	taxon:9606	20260727	UniProt		
UniProtKB	Q16611	BAK1	involved_in	GO:0034644	PMID:15901672	IMP		P	Bcl-2 homologous antagonist/killer	BAK1|BAK|BCL2L7|CDN1	protein	taxon:9606	20110328	UniProt		
UniProtKB	Q16611	BAK1	involved_in	GO:0042542	GO_REF:0000107	IEA	UniProtKB:A6JJK6|ensembl:ENSRNOP00000000576	P	Bcl-2 homologous antagonist/killer	BAK1|BAK|BCL2L7|CDN1	protein	taxon:9606	20260724	Ensembl		
UniProtKB	Q16611	BAK1	involved_in	GO:0042981	GO_REF:0000002	IEA	InterPro:IPR020717|InterPro:IPR020726|InterPro:IPR020728|InterPro:IPR026298|InterPro:IPR036834	P	Bcl-2 homologous antagonist/killer	BAK1|BAK|BCL2L7|CDN1	protein	taxon:9606	20260727	InterPro		
UniProtKB	Q16611	BAK1	involved_in	GO:0043065	GO_REF:0000024	ISS	UniProtKB:O08734	P	Bcl-2 homologous antagonist/killer	BAK1|BAK|BCL2L7|CDN1	protein	taxon:9606	20160930	UniProt		
UniProtKB	Q16611	BAK1	involved_in	GO:0043065	GO_REF:0000033	IBA	MGI:MGI:101769|MGI:MGI:1097161|MGI:MGI:1330841|MGI:MGI:1858494|MGI:MGI:88139|MGI:MGI:99702|PANTHER:PTN000135648|RGD:2192|RGD:2200|RGD:70984|UniProtKB:Q07812|UniProtKB:Q07820|UniProtKB:Q16611|UniProtKB:Q9UMX3|WB:WBGene00000423|ZFIN:ZDB-GENE-050227-21|ZFIN:ZDB-GENE-140619-1	P	Bcl-2 homologous antagonist/killer	BAK1|BAK|BCL2L7|CDN1	protein	taxon:9606	20250902	GO_Central		
UniProtKB	Q16611	BAK1	involved_in	GO:0043065	GO_REF:0000117	IEA	ARBA:ARBA00027745	P	Bcl-2 homologous antagonist/killer	BAK1|BAK|BCL2L7|CDN1	protein	taxon:9606	20260727	UniProt		
UniProtKB	Q16611	BAK1	involved_in	GO:0043065	PMID:17289999	IMP		P	Bcl-2 homologous antagonist/killer	BAK1|BAK|BCL2L7|CDN1	protein	taxon:9606	20120213	UniProt		
UniProtKB	Q16611	BAK1	involved_in	GO:0043066	GO_REF:0000033	IBA	FB:FBgn0029131|FB:FBgn0040491|MGI:MGI:101769|MGI:MGI:102687|MGI:MGI:1330841|MGI:MGI:1858494|MGI:MGI:88138|MGI:MGI:88139|MGI:MGI:99702|PANTHER:PTN000135648|RGD:2199|RGD:2200|RGD:620525|RGD:620717|UniProtKB:P10415|UniProtKB:Q07817|UniProtKB:Q07820|UniProtKB:Q16611|UniProtKB:Q92843|UniProtKB:Q9HD36|WB:WBGene00000423|ZFIN:ZDB-GENE-000511-7|ZFIN:ZDB-GENE-010730-1|ZFIN:ZDB-GENE-051012-1	P	Bcl-2 homologous antagonist/killer	BAK1|BAK|BCL2L7|CDN1	protein	taxon:9606	20260528	GO_Central		
UniProtKB	Q16611	BAK1	involved_in	GO:0045471	GO_REF:0000107	IEA	UniProtKB:A6JJK6|ensembl:ENSRNOP00000000576	P	Bcl-2 homologous antagonist/killer	BAK1|BAK|BCL2L7|CDN1	protein	taxon:9606	20260724	Ensembl		
UniProtKB	Q16611	BAK1	involved_in	GO:0045862	PMID:18387192	IDA		P	Bcl-2 homologous antagonist/killer	BAK1|BAK|BCL2L7|CDN1	protein	taxon:9606	20130219	BHF-UCL		
UniProtKB	Q16611	BAK1	involved_in	GO:0046902	PMID:21041309	IDA		P	Bcl-2 homologous antagonist/killer	BAK1|BAK|BCL2L7|CDN1	protein	taxon:9606	20120404	BHF-UCL		
UniProtKB	Q16611	BAK1	involved_in	GO:0046902	PMID:9843949	IDA		P	Bcl-2 homologous antagonist/killer	BAK1|BAK|BCL2L7|CDN1	protein	taxon:9606	20070201	HGNC-UCL		
UniProtKB	Q16611	BAK1	involved_in	GO:0051049	GO_REF:0000117	IEA	ARBA:ARBA00027251	P	Bcl-2 homologous antagonist/killer	BAK1|BAK|BCL2L7|CDN1	protein	taxon:9606	20260727	UniProt		
UniProtKB	Q16611	BAK1	involved_in	GO:0051246	GO_REF:0000117	IEA	ARBA:ARBA00028884	P	Bcl-2 homologous antagonist/killer	BAK1|BAK|BCL2L7|CDN1	protein	taxon:9606	20260727	UniProt		
UniProtKB	Q16611	BAK1	involved_in	GO:0051881	PMID:9843949	IDA		P	Bcl-2 homologous antagonist/killer	BAK1|BAK|BCL2L7|CDN1	protein	taxon:9606	20070201	HGNC-UCL		
UniProtKB	Q16611	BAK1	involved_in	GO:0070059	GO_REF:0000117	IEA	ARBA:ARBA00092512	P	Bcl-2 homologous antagonist/killer	BAK1|BAK|BCL2L7|CDN1	protein	taxon:9606	20260727	UniProt		
UniProtKB	Q16611	BAK1	involved_in	GO:0070059	PMID:22934019	TAS		P	Bcl-2 homologous antagonist/killer	BAK1|BAK|BCL2L7|CDN1	protein	taxon:9606	20150323	ParkinsonsUK-UCL		
UniProtKB	Q16611	BAK1	involved_in	GO:0071260	PMID:19593445	IEP		P	Bcl-2 homologous antagonist/killer	BAK1|BAK|BCL2L7|CDN1	protein	taxon:9606	20110315	UniProt		
UniProtKB	Q16611	BAK1	involved_in	GO:0090200	GO_REF:0000107	IEA	UniProtKB:A6JJK6|ensembl:ENSRNOP00000000576	P	Bcl-2 homologous antagonist/killer	BAK1|BAK|BCL2L7|CDN1	protein	taxon:9606	20260724	Ensembl		
UniProtKB	Q16611	BAK1	involved_in	GO:0090200	PMID:32929280	NAS		P	Bcl-2 homologous antagonist/killer	BAK1|BAK|BCL2L7|CDN1	protein	taxon:9606	20250109	ComplexPortal		
UniProtKB	Q16611	BAK1	involved_in	GO:0090201	PMID:15901672	IDA		P	Bcl-2 homologous antagonist/killer	BAK1|BAK|BCL2L7|CDN1	protein	taxon:9606	20250109	ComplexPortal		
UniProtKB	Q16611	BAK1	involved_in	GO:0097190	PMID:15901672	IMP		P	Bcl-2 homologous antagonist/killer	BAK1|BAK|BCL2L7|CDN1	protein	taxon:9606	20110328	UniProt		
UniProtKB	Q16611	BAK1	involved_in	GO:0097192	GO_REF:0000033	IBA	MGI:MGI:101769|MGI:MGI:108052|MGI:MGI:1097161|MGI:MGI:88138|MGI:MGI:88139|MGI:MGI:99702|PANTHER:PTN000135648|UniProtKB:Q07820	P	Bcl-2 homologous antagonist/killer	BAK1|BAK|BCL2L7|CDN1	protein	taxon:9606	20250902	GO_Central		
UniProtKB	Q16611	BAK1	involved_in	GO:0097193	PMID:22006182	IDA		P	Bcl-2 homologous antagonist/killer	BAK1|BAK|BCL2L7|CDN1	protein	taxon:9606	20220706	UniProt		
UniProtKB	Q16611	BAK1	involved_in	GO:1901029	PMID:15901672	IDA		P	Bcl-2 homologous antagonist/killer	BAK1|BAK|BCL2L7|CDN1	protein	taxon:9606	20250109	ComplexPortal		
UniProtKB	Q16611	BAK1	involved_in	GO:1901030	PMID:32929280	NAS		P	Bcl-2 homologous antagonist/killer	BAK1|BAK|BCL2L7|CDN1	protein	taxon:9606	20250109	ComplexPortal		
UniProtKB	Q16611	BAK1	involved_in	GO:1902531	GO_REF:0000117	IEA	ARBA:ARBA00027126	P	Bcl-2 homologous antagonist/killer	BAK1|BAK|BCL2L7|CDN1	protein	taxon:9606	20260727	UniProt		
UniProtKB	Q16611	BAK1	involved_in	GO:1903896	PMID:22013210	TAS		P	Bcl-2 homologous antagonist/killer	BAK1|BAK|BCL2L7|CDN1	protein	taxon:9606	20150209	ParkinsonsUK-UCL		
UniProtKB	Q16611	BAK1	involved_in	GO:2001233	GO_REF:0000117	IEA	ARBA:ARBA00027033	P	Bcl-2 homologous antagonist/killer	BAK1|BAK|BCL2L7|CDN1	protein	taxon:9606	20260727	UniProt		
UniProtKB	Q16611	BAK1	is_active_in	GO:0005741	GO_REF:0000033	IBA	MGI:MGI:1097161|MGI:MGI:88139|MGI:MGI:99702|PANTHER:PTN000135648|RGD:2192|RGD:2200|UniProtKB:P10415|UniProtKB:Q07812|UniProtKB:Q07817|UniProtKB:Q16611|UniProtKB:Q9UMX3|WB:WBGene00000423	C	Bcl-2 homologous antagonist/killer	BAK1|BAK|BCL2L7|CDN1	protein	taxon:9606	20260528	GO_Central		
UniProtKB	Q16611	BAK1	is_active_in	GO:0005741	PMID:22006182	IDA		C	Bcl-2 homologous antagonist/killer	BAK1|BAK|BCL2L7|CDN1	protein	taxon:9606	20220706	UniProt		
UniProtKB	Q16611	BAK1	located_in	GO:0005737	GO_REF:0000107	IEA	UniProtKB:A6JJK6|ensembl:ENSRNOP00000000576	C	Bcl-2 homologous antagonist/killer	BAK1|BAK|BCL2L7|CDN1	protein	taxon:9606	20260724	Ensembl		
UniProtKB	Q16611	BAK1	located_in	GO:0005739	GO_REF:0000107	IEA	UniProtKB:O08734|ensembl:ENSMUSP00000077757	C	Bcl-2 homologous antagonist/killer	BAK1|BAK|BCL2L7|CDN1	protein	taxon:9606	20260724	Ensembl		
UniProtKB	Q16611	BAK1	located_in	GO:0005739	PMID:34800366	HTP		C	Bcl-2 homologous antagonist/killer	BAK1|BAK|BCL2L7|CDN1	protein	taxon:9606	20240711	FlyBase		
UniProtKB	Q16611	BAK1	located_in	GO:0005739	PMID:9843949	IDA		C	Bcl-2 homologous antagonist/killer	BAK1|BAK|BCL2L7|CDN1	protein	taxon:9606	20070201	HGNC-UCL		
UniProtKB	Q16611	BAK1	located_in	GO:0005741	GO_REF:0000024	ISS	UniProtKB:O08734	C	Bcl-2 homologous antagonist/killer	BAK1|BAK|BCL2L7|CDN1	protein	taxon:9606	20110325	BHF-UCL		
UniProtKB	Q16611	BAK1	located_in	GO:0005741	GO_REF:0000044	IEA	UniProtKB-SubCell:SL-0172	C	Bcl-2 homologous antagonist/killer	BAK1|BAK|BCL2L7|CDN1	protein	taxon:9606	20260727	UniProt		
UniProtKB	Q16611	BAK1	located_in	GO:0005741	GO_REF:0000107	IEA	UniProtKB:O08734|ensembl:ENSMUSP00000077757	C	Bcl-2 homologous antagonist/killer	BAK1|BAK|BCL2L7|CDN1	protein	taxon:9606	20260724	Ensembl		
UniProtKB	Q16611	BAK1	located_in	GO:0005741	GO_REF:0000117	IEA	ARBA:ARBA00088384	C	Bcl-2 homologous antagonist/killer	BAK1|BAK|BCL2L7|CDN1	protein	taxon:9606	20260727	UniProt		
UniProtKB	Q16611	BAK1	located_in	GO:0005741	PMID:29531808	IDA		C	Bcl-2 homologous antagonist/killer	BAK1|BAK|BCL2L7|CDN1	protein	taxon:9606	20180723	UniProt		
UniProtKB	Q16611	BAK1	located_in	GO:0005741	PMID:32929280	IDA		C	Bcl-2 homologous antagonist/killer	BAK1|BAK|BCL2L7|CDN1	protein	taxon:9606	20250109	ComplexPortal		
UniProtKB	Q16611	BAK1	located_in	GO:0005741	Reactome:R-HSA-114263	TAS		C	Bcl-2 homologous antagonist/killer	BAK1|BAK|BCL2L7|CDN1	protein	taxon:9606	20130311	Reactome		
UniProtKB	Q16611	BAK1	located_in	GO:0005741	Reactome:R-HSA-139895	TAS		C	Bcl-2 homologous antagonist/killer	BAK1|BAK|BCL2L7|CDN1	protein	taxon:9606	20130503	Reactome		
UniProtKB	Q16611	BAK1	located_in	GO:0005741	Reactome:R-HSA-168848	TAS		C	Bcl-2 homologous antagonist/killer	BAK1|BAK|BCL2L7|CDN1	protein	taxon:9606	20130503	Reactome		
UniProtKB	Q16611	BAK1	located_in	GO:0005783	GO_REF:0000107	IEA	UniProtKB:O08734|ensembl:ENSMUSP00000077757	C	Bcl-2 homologous antagonist/killer	BAK1|BAK|BCL2L7|CDN1	protein	taxon:9606	20260724	Ensembl		
UniProtKB	Q16611	BAK1	located_in	GO:0005829	GO_REF:0000107	IEA	UniProtKB:O08734|ensembl:ENSMUSP00000077757	C	Bcl-2 homologous antagonist/killer	BAK1|BAK|BCL2L7|CDN1	protein	taxon:9606	20260724	Ensembl		
UniProtKB	Q16611	BAK1	located_in	GO:0031966	GO_REF:0000107	IEA	UniProtKB:O08734|ensembl:ENSMUSP00000077757	C	Bcl-2 homologous antagonist/killer	BAK1|BAK|BCL2L7|CDN1	protein	taxon:9606	20260724	Ensembl		
UniProtKB	Q16611	BAK1	part_of	GO:0046930	PMID:9843949	IDA		C	Bcl-2 homologous antagonist/killer	BAK1|BAK|BCL2L7|CDN1	protein	taxon:9606	20070201	HGNC-UCL		
UniProtKB	Q16611	BAK1	part_of	GO:0097136	PMID:21041309	IDA		C	Bcl-2 homologous antagonist/killer	BAK1|BAK|BCL2L7|CDN1	protein	taxon:9606	20190717	ARUK-UCL		
UniProtKB	Q16611	BAK1	part_of	GO:0097136	PMID:22515821	IPI		C	Bcl-2 homologous antagonist/killer	BAK1|BAK|BCL2L7|CDN1	protein	taxon:9606	20250109	ComplexPortal		
UniProtKB	Q16611	BAK1	part_of	GO:0097145	GO_REF:0000107	IEA	UniProtKB:O08734|ensembl:ENSMUSP00000077757	C	Bcl-2 homologous antagonist/killer	BAK1|BAK|BCL2L7|CDN1	protein	taxon:9606	20260724	Ensembl		
UniProtKB	Q16611	BAK1	part_of	GO:0097145	GO_REF:0000117	IEA	ARBA:ARBA00090027	C	Bcl-2 homologous antagonist/killer	BAK1|BAK|BCL2L7|CDN1	protein	taxon:9606	20260727	UniProt		
UniProtKB	Q16611	BAK1	part_of	GO:0097145	PMID:10950869	IDA		C	Bcl-2 homologous antagonist/killer	BAK1|BAK|BCL2L7|CDN1	protein	taxon:9606	20190717	ARUK-UCL		
UniProtKB	Q16611	BAK1	part_of	GO:0097145	PMID:17024184	IDA		C	Bcl-2 homologous antagonist/killer	BAK1|BAK|BCL2L7|CDN1	protein	taxon:9606	20191113	UniProt		
UniProtKB	Q16611	BAK1	part_of	GO:0097145	PMID:23028632	IDA		C	Bcl-2 homologous antagonist/killer	BAK1|BAK|BCL2L7|CDN1	protein	taxon:9606	20170630	UniProt		
UniProtKB	Q16611	BAK1	part_of	GO:0097145	PMID:32929280	IPI		C	Bcl-2 homologous antagonist/killer	BAK1|BAK|BCL2L7|CDN1	protein	taxon:9606	20250109	ComplexPortal		
UniProtKB	Q16612	NREP	enables	GO:0005515	PMID:22365962	IPI	UniProtKB:P56537	F	Neuronal regeneration-related protein	NREP|C5orf13|P311	protein	taxon:9606	20260725	IntAct	occurs_in(GO:0005737)	
UniProtKB	Q16612	NREP	involved_in	GO:0017015	GO_REF:0000033	IBA	MGI:MGI:99444|PANTHER:PTN000424989	P	Neuronal regeneration-related protein	NREP|C5orf13|P311	protein	taxon:9606	20170921	GO_Central		
UniProtKB	Q16612	NREP	involved_in	GO:0031103	GO_REF:0000033	IBA	PANTHER:PTN000424989|RGD:631411	P	Neuronal regeneration-related protein	NREP|C5orf13|P311	protein	taxon:9606	20170921	GO_Central		
UniProtKB	Q16612	NREP	involved_in	GO:0031103	GO_REF:0000107	IEA	UniProtKB:Q80Z34|ensembl:ENSRNOP00000086813	P	Neuronal regeneration-related protein	NREP|C5orf13|P311	protein	taxon:9606	20260724	Ensembl		
UniProtKB	Q16612	NREP	involved_in	GO:0045664	GO_REF:0000033	IBA	PANTHER:PTN000424989|RGD:631411	P	Neuronal regeneration-related protein	NREP|C5orf13|P311	protein	taxon:9606	20170921	GO_Central		
UniProtKB	Q16612	NREP	involved_in	GO:0045664	GO_REF:0000107	IEA	UniProtKB:Q80Z34|ensembl:ENSRNOP00000086813	P	Neuronal regeneration-related protein	NREP|C5orf13|P311	protein	taxon:9606	20260724	Ensembl		
UniProtKB	Q16612	NREP	located_in	GO:0005737	GO_REF:0000044	IEA	UniProtKB-SubCell:SL-0086	C	Neuronal regeneration-related protein	NREP|C5orf13|P311	protein	taxon:9606	20260727	UniProt		
UniProtKB	Q16613	AANAT	enables	GO:0004059	GO_REF:0000003	IEA	EC:2.3.1.87	F	Serotonin N-acetyltransferase	AANAT|SNAT	protein	taxon:9606	20260727	UniProt		
UniProtKB	Q16613	AANAT	enables	GO:0004059	GO_REF:0000033	IBA	PANTHER:PTN000097489|RGD:2006|SGD:S000002478|UniProtKB:O02785|UniProtKB:O97756|UniProtKB:P79774|UniProtKB:Q16613	F	Serotonin N-acetyltransferase	AANAT|SNAT	protein	taxon:9606	20260528	GO_Central		
UniProtKB	Q16613	AANAT	enables	GO:0004059	GO_REF:0000107	IEA	UniProtKB:Q64666|ensembl:ENSRNOP00000015221	F	Serotonin N-acetyltransferase	AANAT|SNAT	protein	taxon:9606	20260724	Ensembl		
UniProtKB	Q16613	AANAT	enables	GO:0004059	GO_REF:0000116	IEA	RHEA:20497	F	Serotonin N-acetyltransferase	AANAT|SNAT	protein	taxon:9606	20260727	RHEA		
UniProtKB	Q16613	AANAT	enables	GO:0004059	GO_REF:0000117	IEA	ARBA:ARBA00087501	F	Serotonin N-acetyltransferase	AANAT|SNAT	protein	taxon:9606	20260727	UniProt		
UniProtKB	Q16613	AANAT	enables	GO:0004059	PMID:11313340	IDA		F	Serotonin N-acetyltransferase	AANAT|SNAT	protein	taxon:9606	20120227	UniProt	has_input(CHEBI:28790)|has_input(CHEBI:2089)	
UniProtKB	Q16613	AANAT	enables	GO:0004059	Reactome:R-HSA-209792	TAS		F	Serotonin N-acetyltransferase	AANAT|SNAT	protein	taxon:9606	20260222	Reactome		
UniProtKB	Q16613	AANAT	enables	GO:0004060	GO_REF:0000107	IEA	UniProtKB:O88816|ensembl:ENSMUSP00000122895	F	Serotonin N-acetyltransferase	AANAT|SNAT	protein	taxon:9606	20260724	Ensembl		
UniProtKB	Q16613	AANAT	enables	GO:0005515	PMID:25416956	IPI	UniProtKB:O14503	F	Serotonin N-acetyltransferase	AANAT|SNAT	protein	taxon:9606	20260725	IntAct		
UniProtKB	Q16613	AANAT	enables	GO:0005515	PMID:25416956	IPI	UniProtKB:Q99750	F	Serotonin N-acetyltransferase	AANAT|SNAT	protein	taxon:9606	20260725	IntAct		
UniProtKB	Q16613	AANAT	enables	GO:0005515	PMID:25910212	IPI	UniProtKB:O14503	F	Serotonin N-acetyltransferase	AANAT|SNAT	protein	taxon:9606	20260725	IntAct		
UniProtKB	Q16613	AANAT	enables	GO:0005515	PMID:25910212	IPI	UniProtKB:Q99750	F	Serotonin N-acetyltransferase	AANAT|SNAT	protein	taxon:9606	20260725	IntAct		
UniProtKB	Q16613	AANAT	enables	GO:0005515	PMID:32296183	IPI	UniProtKB:Q13322-4	F	Serotonin N-acetyltransferase	AANAT|SNAT	protein	taxon:9606	20260725	IntAct		
UniProtKB	Q16613	AANAT	enables	GO:0005515	PMID:32296183	IPI	UniProtKB:Q8IUC2	F	Serotonin N-acetyltransferase	AANAT|SNAT	protein	taxon:9606	20260725	IntAct		
UniProtKB	Q16613	AANAT	enables	GO:0005515	PMID:32296183	IPI	UniProtKB:Q8N5X7-2	F	Serotonin N-acetyltransferase	AANAT|SNAT	protein	taxon:9606	20260725	IntAct		
UniProtKB	Q16613	AANAT	enables	GO:0016747	GO_REF:0000002	IEA	InterPro:IPR000182	F	Serotonin N-acetyltransferase	AANAT|SNAT	protein	taxon:9606	20260727	InterPro		
UniProtKB	Q16613	AANAT	enables	GO:0035651	GO_REF:0000107	IEA	UniProtKB:O88816|ensembl:ENSMUSP00000122895	F	Serotonin N-acetyltransferase	AANAT|SNAT	protein	taxon:9606	20260724	Ensembl		
UniProtKB	Q16613	AANAT	enables	GO:0071889	GO_REF:0000107	IEA	UniProtKB:Q64666|ensembl:ENSRNOP00000015221	F	Serotonin N-acetyltransferase	AANAT|SNAT	protein	taxon:9606	20260724	Ensembl		
UniProtKB	Q16613	AANAT	involved_in	GO:0006474	PMID:11313340	IDA		P	Serotonin N-acetyltransferase	AANAT|SNAT	protein	taxon:9606	20120227	UniProt		
UniProtKB	Q16613	AANAT	involved_in	GO:0007623	GO_REF:0000033	IBA	PANTHER:PTN002588696|RGD:2006|UniProtKB:Q16613|ZFIN:ZDB-GENE-991019-6	P	Serotonin N-acetyltransferase	AANAT|SNAT	protein	taxon:9606	20251127	GO_Central		
UniProtKB	Q16613	AANAT	involved_in	GO:0007623	GO_REF:0000107	IEA	UniProtKB:Q64666|ensembl:ENSRNOP00000015221	P	Serotonin N-acetyltransferase	AANAT|SNAT	protein	taxon:9606	20260724	Ensembl		
UniProtKB	Q16613	AANAT	involved_in	GO:0007623	PMID:12736803	IMP		P	Serotonin N-acetyltransferase	AANAT|SNAT	protein	taxon:9606	20120227	UniProt		
UniProtKB	Q16613	AANAT	involved_in	GO:0009416	GO_REF:0000107	IEA	UniProtKB:Q64666|ensembl:ENSRNOP00000015221	P	Serotonin N-acetyltransferase	AANAT|SNAT	protein	taxon:9606	20260724	Ensembl		
UniProtKB	Q16613	AANAT	involved_in	GO:0009648	GO_REF:0000033	IBA	PANTHER:PTN002588696|RGD:2006|ZFIN:ZDB-GENE-991019-6	P	Serotonin N-acetyltransferase	AANAT|SNAT	protein	taxon:9606	20251127	GO_Central		
UniProtKB	Q16613	AANAT	involved_in	GO:0009648	GO_REF:0000107	IEA	UniProtKB:Q64666|ensembl:ENSRNOP00000015221	P	Serotonin N-acetyltransferase	AANAT|SNAT	protein	taxon:9606	20260724	Ensembl		
UniProtKB	Q16613	AANAT	involved_in	GO:0010043	GO_REF:0000107	IEA	UniProtKB:Q64666|ensembl:ENSRNOP00000015221	P	Serotonin N-acetyltransferase	AANAT|SNAT	protein	taxon:9606	20260724	Ensembl		
UniProtKB	Q16613	AANAT	involved_in	GO:0030187	GO_REF:0000041	IEA	UniPathway:UPA00837	P	Serotonin N-acetyltransferase	AANAT|SNAT	protein	taxon:9606	20260227	UniProt		
UniProtKB	Q16613	AANAT	involved_in	GO:0030187	PMID:11313340	IDA		P	Serotonin N-acetyltransferase	AANAT|SNAT	protein	taxon:9606	20120227	UniProt		
UniProtKB	Q16613	AANAT	involved_in	GO:0032868	GO_REF:0000107	IEA	UniProtKB:Q64666|ensembl:ENSRNOP00000015221	P	Serotonin N-acetyltransferase	AANAT|SNAT	protein	taxon:9606	20260724	Ensembl		
UniProtKB	Q16613	AANAT	involved_in	GO:0034097	GO_REF:0000107	IEA	UniProtKB:Q64666|ensembl:ENSRNOP00000015221	P	Serotonin N-acetyltransferase	AANAT|SNAT	protein	taxon:9606	20260724	Ensembl		
UniProtKB	Q16613	AANAT	involved_in	GO:0034695	GO_REF:0000107	IEA	UniProtKB:Q64666|ensembl:ENSRNOP00000015221	P	Serotonin N-acetyltransferase	AANAT|SNAT	protein	taxon:9606	20260724	Ensembl		
UniProtKB	Q16613	AANAT	involved_in	GO:0046219	Reactome:R-HSA-209931	TAS		P	Serotonin N-acetyltransferase	AANAT|SNAT	protein	taxon:9606	20260316	Reactome		
UniProtKB	Q16613	AANAT	involved_in	GO:0046688	GO_REF:0000107	IEA	UniProtKB:Q64666|ensembl:ENSRNOP00000015221	P	Serotonin N-acetyltransferase	AANAT|SNAT	protein	taxon:9606	20260724	Ensembl		
UniProtKB	Q16613	AANAT	involved_in	GO:0051412	GO_REF:0000107	IEA	UniProtKB:Q64666|ensembl:ENSRNOP00000015221	P	Serotonin N-acetyltransferase	AANAT|SNAT	protein	taxon:9606	20260724	Ensembl		
UniProtKB	Q16613	AANAT	involved_in	GO:0051591	GO_REF:0000107	IEA	UniProtKB:Q64666|ensembl:ENSRNOP00000015221	P	Serotonin N-acetyltransferase	AANAT|SNAT	protein	taxon:9606	20260724	Ensembl		
UniProtKB	Q16613	AANAT	involved_in	GO:0051592	GO_REF:0000107	IEA	UniProtKB:Q64666|ensembl:ENSRNOP00000015221	P	Serotonin N-acetyltransferase	AANAT|SNAT	protein	taxon:9606	20260724	Ensembl		
UniProtKB	Q16613	AANAT	involved_in	GO:0071320	PMID:11313340	IDA		P	Serotonin N-acetyltransferase	AANAT|SNAT	protein	taxon:9606	20120227	UniProt		
UniProtKB	Q16613	AANAT	involved_in	GO:1901652	GO_REF:0000107	IEA	UniProtKB:Q64666|ensembl:ENSRNOP00000015221	P	Serotonin N-acetyltransferase	AANAT|SNAT	protein	taxon:9606	20260724	Ensembl		
UniProtKB	Q16613	AANAT	is_active_in	GO:0005737	GO_REF:0000033	IBA	PANTHER:PTN000097489|UniProtKB:Q16613	C	Serotonin N-acetyltransferase	AANAT|SNAT	protein	taxon:9606	20260528	GO_Central		
UniProtKB	Q16613	AANAT	located_in	GO:0005737	GO_REF:0000044	IEA	UniProtKB-SubCell:SL-0086	C	Serotonin N-acetyltransferase	AANAT|SNAT	protein	taxon:9606	20260727	UniProt		
UniProtKB	Q16613	AANAT	located_in	GO:0005737	PMID:11313340	EXP		C	Serotonin N-acetyltransferase	AANAT|SNAT	protein	taxon:9606	20230214	UniProt		
UniProtKB	Q16613	AANAT	located_in	GO:0005829	GO_REF:0000052	IDA		C	Serotonin N-acetyltransferase	AANAT|SNAT	protein	taxon:9606	20251115	HPA		
UniProtKB	Q16613	AANAT	located_in	GO:0005829	Reactome:R-HSA-209792	TAS		C	Serotonin N-acetyltransferase	AANAT|SNAT	protein	taxon:9606	20100323	Reactome		
UniProtKB	Q16613	AANAT	located_in	GO:0048471	PMID:11313340	IDA		C	Serotonin N-acetyltransferase	AANAT|SNAT	protein	taxon:9606	20120227	UniProt		
UniProtKB	Q16617	NKG7	enables	GO:0005515	PMID:25416956	IPI	UniProtKB:P21757	F	Protein NKG7	NKG7|GIG1	protein	taxon:9606	20260725	IntAct		
UniProtKB	Q16617	NKG7	enables	GO:0005515	PMID:25416956	IPI	UniProtKB:Q6RW13	F	Protein NKG7	NKG7|GIG1	protein	taxon:9606	20260725	IntAct		
UniProtKB	Q16617	NKG7	enables	GO:0005515	PMID:31515488	IPI	UniProtKB:P21757	F	Protein NKG7	NKG7|GIG1	protein	taxon:9606	20260725	IntAct		
UniProtKB	Q16617	NKG7	enables	GO:0005515	PMID:32296183	IPI	UniProtKB:O00623	F	Protein NKG7	NKG7|GIG1	protein	taxon:9606	20260725	IntAct		
UniProtKB	Q16617	NKG7	enables	GO:0005515	PMID:32296183	IPI	UniProtKB:O14880	F	Protein NKG7	NKG7|GIG1	protein	taxon:9606	20260725	IntAct		
UniProtKB	Q16617	NKG7	enables	GO:0005515	PMID:32296183	IPI	UniProtKB:O15552	F	Protein NKG7	NKG7|GIG1	protein	taxon:9606	20260725	IntAct		
UniProtKB	Q16617	NKG7	enables	GO:0005515	PMID:32296183	IPI	UniProtKB:O60894	F	Protein NKG7	NKG7|GIG1	protein	taxon:9606	20260725	IntAct		
UniProtKB	Q16617	NKG7	enables	GO:0005515	PMID:32296183	IPI	UniProtKB:O75787	F	Protein NKG7	NKG7|GIG1	protein	taxon:9606	20260725	IntAct		
UniProtKB	Q16617	NKG7	enables	GO:0005515	PMID:32296183	IPI	UniProtKB:O95471	F	Protein NKG7	NKG7|GIG1	protein	taxon:9606	20260725	IntAct		
UniProtKB	Q16617	NKG7	enables	GO:0005515	PMID:32296183	IPI	UniProtKB:P11912	F	Protein NKG7	NKG7|GIG1	protein	taxon:9606	20260725	IntAct		
UniProtKB	Q16617	NKG7	enables	GO:0005515	PMID:32296183	IPI	UniProtKB:P15941-11	F	Protein NKG7	NKG7|GIG1	protein	taxon:9606	20260725	IntAct		
UniProtKB	Q16617	NKG7	enables	GO:0005515	PMID:32296183	IPI	UniProtKB:P19397	F	Protein NKG7	NKG7|GIG1	protein	taxon:9606	20260725	IntAct		
UniProtKB	Q16617	NKG7	enables	GO:0005515	PMID:32296183	IPI	UniProtKB:P21757	F	Protein NKG7	NKG7|GIG1	protein	taxon:9606	20260725	IntAct		
UniProtKB	Q16617	NKG7	enables	GO:0005515	PMID:32296183	IPI	UniProtKB:P26715	F	Protein NKG7	NKG7|GIG1	protein	taxon:9606	20260725	IntAct		
UniProtKB	Q16617	NKG7	enables	GO:0005515	PMID:32296183	IPI	UniProtKB:P27105	F	Protein NKG7	NKG7|GIG1	protein	taxon:9606	20260725	IntAct		
UniProtKB	Q16617	NKG7	enables	GO:0005515	PMID:32296183	IPI	UniProtKB:P36382	F	Protein NKG7	NKG7|GIG1	protein	taxon:9606	20260725	IntAct		
UniProtKB	Q16617	NKG7	enables	GO:0005515	PMID:32296183	IPI	UniProtKB:P41145	F	Protein NKG7	NKG7|GIG1	protein	taxon:9606	20260725	IntAct		
UniProtKB	Q16617	NKG7	enables	GO:0005515	PMID:32296183	IPI	UniProtKB:Q05940	F	Protein NKG7	NKG7|GIG1	protein	taxon:9606	20260725	IntAct		
UniProtKB	Q16617	NKG7	enables	GO:0005515	PMID:32296183	IPI	UniProtKB:Q13145	F	Protein NKG7	NKG7|GIG1	protein	taxon:9606	20260725	IntAct		
UniProtKB	Q16617	NKG7	enables	GO:0005515	PMID:32296183	IPI	UniProtKB:Q13520	F	Protein NKG7	NKG7|GIG1	protein	taxon:9606	20260725	IntAct		
UniProtKB	Q16617	NKG7	enables	GO:0005515	PMID:32296183	IPI	UniProtKB:Q15125	F	Protein NKG7	NKG7|GIG1	protein	taxon:9606	20260725	IntAct		
UniProtKB	Q16617	NKG7	enables	GO:0005515	PMID:32296183	IPI	UniProtKB:Q16623	F	Protein NKG7	NKG7|GIG1	protein	taxon:9606	20260725	IntAct		
UniProtKB	Q16617	NKG7	enables	GO:0005515	PMID:32296183	IPI	UniProtKB:Q3SXY8	F	Protein NKG7	NKG7|GIG1	protein	taxon:9606	20260725	IntAct		
UniProtKB	Q16617	NKG7	enables	GO:0005515	PMID:32296183	IPI	UniProtKB:Q6PEY1	F	Protein NKG7	NKG7|GIG1	protein	taxon:9606	20260725	IntAct		
UniProtKB	Q16617	NKG7	enables	GO:0005515	PMID:32296183	IPI	UniProtKB:Q6RW13-2	F	Protein NKG7	NKG7|GIG1	protein	taxon:9606	20260725	IntAct		
UniProtKB	Q16617	NKG7	enables	GO:0005515	PMID:32296183	IPI	UniProtKB:Q6UXK2	F	Protein NKG7	NKG7|GIG1	protein	taxon:9606	20260725	IntAct		
UniProtKB	Q16617	NKG7	enables	GO:0005515	PMID:32296183	IPI	UniProtKB:Q6ZSS7	F	Protein NKG7	NKG7|GIG1	protein	taxon:9606	20260725	IntAct		
UniProtKB	Q16617	NKG7	enables	GO:0005515	PMID:32296183	IPI	UniProtKB:Q86WK6	F	Protein NKG7	NKG7|GIG1	protein	taxon:9606	20260725	IntAct		
UniProtKB	Q16617	NKG7	enables	GO:0005515	PMID:32296183	IPI	UniProtKB:Q8IV31	F	Protein NKG7	NKG7|GIG1	protein	taxon:9606	20260725	IntAct		
UniProtKB	Q16617	NKG7	enables	GO:0005515	PMID:32296183	IPI	UniProtKB:Q8IWU4	F	Protein NKG7	NKG7|GIG1	protein	taxon:9606	20260725	IntAct		
UniProtKB	Q16617	NKG7	enables	GO:0005515	PMID:32296183	IPI	UniProtKB:Q8N3G9	F	Protein NKG7	NKG7|GIG1	protein	taxon:9606	20260725	IntAct		
UniProtKB	Q16617	NKG7	enables	GO:0005515	PMID:32296183	IPI	UniProtKB:Q8TAF8	F	Protein NKG7	NKG7|GIG1	protein	taxon:9606	20260725	IntAct		
UniProtKB	Q16617	NKG7	enables	GO:0005515	PMID:32296183	IPI	UniProtKB:Q8TBE3	F	Protein NKG7	NKG7|GIG1	protein	taxon:9606	20260725	IntAct		
UniProtKB	Q16617	NKG7	enables	GO:0005515	PMID:32296183	IPI	UniProtKB:Q8TED1	F	Protein NKG7	NKG7|GIG1	protein	taxon:9606	20260725	IntAct		
UniProtKB	Q16617	NKG7	enables	GO:0005515	PMID:32296183	IPI	UniProtKB:Q96HE8	F	Protein NKG7	NKG7|GIG1	protein	taxon:9606	20260725	IntAct		
UniProtKB	Q16617	NKG7	enables	GO:0005515	PMID:32296183	IPI	UniProtKB:Q96HJ5	F	Protein NKG7	NKG7|GIG1	protein	taxon:9606	20260725	IntAct		
UniProtKB	Q16617	NKG7	enables	GO:0005515	PMID:32296183	IPI	UniProtKB:Q96KR6	F	Protein NKG7	NKG7|GIG1	protein	taxon:9606	20260725	IntAct		
UniProtKB	Q16617	NKG7	enables	GO:0005515	PMID:32296183	IPI	UniProtKB:Q96MV1	F	Protein NKG7	NKG7|GIG1	protein	taxon:9606	20260725	IntAct		
UniProtKB	Q16617	NKG7	enables	GO:0005515	PMID:32296183	IPI	UniProtKB:Q9BQT9	F	Protein NKG7	NKG7|GIG1	protein	taxon:9606	20260725	IntAct		
UniProtKB	Q16617	NKG7	enables	GO:0005515	PMID:32296183	IPI	UniProtKB:Q9BVX2	F	Protein NKG7	NKG7|GIG1	protein	taxon:9606	20260725	IntAct		
UniProtKB	Q16617	NKG7	enables	GO:0005515	PMID:32296183	IPI	UniProtKB:Q9HAV5	F	Protein NKG7	NKG7|GIG1	protein	taxon:9606	20260725	IntAct		
UniProtKB	Q16617	NKG7	enables	GO:0005515	PMID:32296183	IPI	UniProtKB:Q9UHP7-3	F	Protein NKG7	NKG7|GIG1	protein	taxon:9606	20260725	IntAct		
UniProtKB	Q16617	NKG7	enables	GO:0005515	PMID:32296183	IPI	UniProtKB:Q9ULY5	F	Protein NKG7	NKG7|GIG1	protein	taxon:9606	20260725	IntAct		
UniProtKB	Q16617	NKG7	enables	GO:0005515	PMID:32296183	IPI	UniProtKB:Q9Y225-2	F	Protein NKG7	NKG7|GIG1	protein	taxon:9606	20260725	IntAct		
UniProtKB	Q16617	NKG7	enables	GO:0005515	PMID:32296183	IPI	UniProtKB:Q9Y282	F	Protein NKG7	NKG7|GIG1	protein	taxon:9606	20260725	IntAct		
UniProtKB	Q16617	NKG7	involved_in	GO:0002420	GO_REF:0000024	ISS	UniProtKB:Q99PA5	P	Protein NKG7	NKG7|GIG1	protein	taxon:9606	20210916	UniProt		
UniProtKB	Q16617	NKG7	involved_in	GO:0035710	GO_REF:0000024	ISS	UniProtKB:Q99PA5	P	Protein NKG7	NKG7|GIG1	protein	taxon:9606	20210916	UniProt		
UniProtKB	Q16617	NKG7	involved_in	GO:0042267	GO_REF:0000024	ISS	UniProtKB:Q99PA5	P	Protein NKG7	NKG7|GIG1	protein	taxon:9606	20210916	UniProt		
UniProtKB	Q16617	NKG7	involved_in	GO:0042832	GO_REF:0000117	IEA	ARBA:ARBA00088147	P	Protein NKG7	NKG7|GIG1	protein	taxon:9606	20260727	UniProt		
UniProtKB	Q16617	NKG7	involved_in	GO:0042832	PMID:32839608	IDA		P	Protein NKG7	NKG7|GIG1	protein	taxon:9606	20210916	UniProt		
UniProtKB	Q16617	NKG7	involved_in	GO:0043320	GO_REF:0000024	ISS	UniProtKB:Q99PA5	P	Protein NKG7	NKG7|GIG1	protein	taxon:9606	20210916	UniProt		
UniProtKB	Q16617	NKG7	involved_in	GO:0050729	GO_REF:0000024	ISS	UniProtKB:Q99PA5	P	Protein NKG7	NKG7|GIG1	protein	taxon:9606	20210916	UniProt		
UniProtKB	Q16617	NKG7	involved_in	GO:0140507	GO_REF:0000024	ISS	UniProtKB:Q99PA5	P	Protein NKG7	NKG7|GIG1	protein	taxon:9606	20210916	UniProt		
UniProtKB	Q16617	NKG7	is_active_in	GO:0005886	GO_REF:0000033	IBA	MGI:MGI:1098726|MGI:MGI:97631|PANTHER:PTN002369799|RGD:1562278|UniProtKB:P54849|UniProtKB:P54851|UniProtKB:P54852|UniProtKB:Q01453|UniProtKB:Q16617|WB:WBGene00000523|WB:WBGene00021415	C	Protein NKG7	NKG7|GIG1	protein	taxon:9606	20241119	GO_Central		
UniProtKB	Q16617	NKG7	located_in	GO:0005886	GO_REF:0000044	IEA	UniProtKB-SubCell:SL-0039	C	Protein NKG7	NKG7|GIG1	protein	taxon:9606	20260727	UniProt		
UniProtKB	Q16617	NKG7	located_in	GO:0005886	PMID:8458737	TAS		C	Protein NKG7	NKG7|GIG1	protein	taxon:9606	20030904	PINC		
UniProtKB	Q16617	NKG7	located_in	GO:0005886	PMID:8570616	IDA		C	Protein NKG7	NKG7|GIG1	protein	taxon:9606	20210916	UniProt		
UniProtKB	Q16617	NKG7	located_in	GO:0016020	GO_REF:0000002	IEA	InterPro:IPR004031|InterPro:IPR004032	C	Protein NKG7	NKG7|GIG1	protein	taxon:9606	20260727	InterPro		
UniProtKB	Q16617	NKG7	located_in	GO:0044194	GO_REF:0000024	ISS	UniProtKB:Q99PA5	C	Protein NKG7	NKG7|GIG1	protein	taxon:9606	20210916	UniProt		
UniProtKB	Q16617	NKG7	located_in	GO:0044194	GO_REF:0000117	IEA	ARBA:ARBA00085378	C	Protein NKG7	NKG7|GIG1	protein	taxon:9606	20260727	UniProt		
UniProtKB	Q16617	NKG7	located_in	GO:0101004	GO_REF:0000044	IEA	UniProtKB-SubCell:SL-0547	C	Protein NKG7	NKG7|GIG1	protein	taxon:9606	20260727	UniProt		
UniProtKB	Q16617	NKG7	located_in	GO:0101004	PMID:8570616	IDA		C	Protein NKG7	NKG7|GIG1	protein	taxon:9606	20210916	UniProt		
UniProtKB	Q16619	CTF1	enables	GO:0005125	GO_REF:0000033	IBA	MGI:MGI:1930088|PANTHER:PTN002328063|RGD:2442	F	Cardiotrophin-1	CTF1	protein	taxon:9606	20241120	GO_Central		
UniProtKB	Q16619	CTF1	enables	GO:0005125	PMID:9030543	ISS	MGI:MGI:10511	F	Cardiotrophin-1	CTF1	protein	taxon:9606	20260123	UniProt	part_of(GO:0038165),occurs_in(GO:0005576),has_input(UniProtKB:P40189),has_input(UniProtKB:P42702),directly_positively_regulates(GO:0004924)	
UniProtKB	Q16619	CTF1	enables	GO:0005146	PMID:8833032	TAS		F	Cardiotrophin-1	CTF1	protein	taxon:9606	20030904	PINC		
UniProtKB	Q16619	CTF1	enables	GO:0005515	PMID:25416956	IPI	UniProtKB:P43360	F	Cardiotrophin-1	CTF1	protein	taxon:9606	20260725	IntAct		
UniProtKB	Q16619	CTF1	involved_in	GO:0003300	GO_REF:0000107	IEA	UniProtKB:Q60753|ensembl:ENSMUSP00000049161	P	Cardiotrophin-1	CTF1	protein	taxon:9606	20260724	Ensembl		
UniProtKB	Q16619	CTF1	involved_in	GO:0007259	GO_REF:0000033	IBA	MGI:MGI:1930088|PANTHER:PTN002328063|UniProtKB:Q9UBD9	P	Cardiotrophin-1	CTF1	protein	taxon:9606	20260529	GO_Central		
UniProtKB	Q16619	CTF1	involved_in	GO:0007267	PMID:7862649	TAS		P	Cardiotrophin-1	CTF1	protein	taxon:9606	20030904	PINC		
UniProtKB	Q16619	CTF1	involved_in	GO:0007399	GO_REF:0000033	IBA	MGI:MGI:105115|PANTHER:PTN000482549|RGD:2442	P	Cardiotrophin-1	CTF1	protein	taxon:9606	20250903	GO_Central		
UniProtKB	Q16619	CTF1	involved_in	GO:0007399	GO_REF:0000117	IEA	ARBA:ARBA00027428	P	Cardiotrophin-1	CTF1	protein	taxon:9606	20260727	UniProt		
UniProtKB	Q16619	CTF1	involved_in	GO:0007517	PMID:7862649	TAS		P	Cardiotrophin-1	CTF1	protein	taxon:9606	20030904	PINC		
UniProtKB	Q16619	CTF1	involved_in	GO:0007517	PMID:8833032	TAS		P	Cardiotrophin-1	CTF1	protein	taxon:9606	20030904	PINC		
UniProtKB	Q16619	CTF1	involved_in	GO:0008284	PMID:7862649	TAS		P	Cardiotrophin-1	CTF1	protein	taxon:9606	20030904	PINC		
UniProtKB	Q16619	CTF1	involved_in	GO:0010659	GO_REF:0000107	IEA	UniProtKB:Q60753|ensembl:ENSMUSP00000049161	P	Cardiotrophin-1	CTF1	protein	taxon:9606	20260724	Ensembl		
UniProtKB	Q16619	CTF1	involved_in	GO:0030182	PMID:7738033	TAS		P	Cardiotrophin-1	CTF1	protein	taxon:9606	20190320	GO_Central		
UniProtKB	Q16619	CTF1	involved_in	GO:0038165	PMID:9030543	IDA		P	Cardiotrophin-1	CTF1	protein	taxon:9606	20260123	UniProt		
UniProtKB	Q16619	CTF1	involved_in	GO:0042531	PMID:21912637	IDA		P	Cardiotrophin-1	CTF1	protein	taxon:9606	20130410	CACAO		
UniProtKB	Q16619	CTF1	is_active_in	GO:0005576	GO_REF:0000033	IBA	PANTHER:PTN002328063|UniProtKB:Q9UBD9	C	Cardiotrophin-1	CTF1	protein	taxon:9606	20200808	GO_Central		
UniProtKB	Q16619	CTF1	is_active_in	GO:0005576	PMID:9030543	IC	GO:0005125	C	Cardiotrophin-1	CTF1	protein	taxon:9606	20260123	UniProt		
UniProtKB	Q16619	CTF1	located_in	GO:0005576	GO_REF:0000044	IEA	UniProtKB-SubCell:SL-0243	C	Cardiotrophin-1	CTF1	protein	taxon:9606	20260727	UniProt		
UniProtKB	Q16619	CTF1	located_in	GO:0005576	PMID:7862649	TAS		C	Cardiotrophin-1	CTF1	protein	taxon:9606	20030904	PINC		
UniProtKB	Q16619	CTF1	located_in	GO:0005576	Reactome:R-HSA-5696482	TAS		C	Cardiotrophin-1	CTF1	protein	taxon:9606	20150529	Reactome		
UniProtKB	Q16619	CTF1	located_in	GO:0005576	Reactome:R-HSA-6783524	TAS		C	Cardiotrophin-1	CTF1	protein	taxon:9606	20150529	Reactome		
UniProtKB	Q16620	NTRK2	acts_upstream_of_or_within	GO:1902430	PMID:26094765	IGI	UniProtKB:P05067-4	P	BDNF/NT-3 growth factors receptor	NTRK2|TRKB	protein	taxon:9606	20200225	ARUK-UCL		
UniProtKB	Q16620	NTRK2	enables	GO:0002020	PMID:26094765	IPI	UniProtKB:P49768	F	BDNF/NT-3 growth factors receptor	NTRK2|TRKB	protein	taxon:9606	20200225	ARUK-UCL		
UniProtKB	Q16620	NTRK2	enables	GO:0002020	PMID:26094765	IPI	UniProtKB:Q92542	F	BDNF/NT-3 growth factors receptor	NTRK2|TRKB	protein	taxon:9606	20200225	ARUK-UCL		
UniProtKB	Q16620	NTRK2	enables	GO:0004672	GO_REF:0000002	IEA	InterPro:IPR001245|InterPro:IPR008266	F	BDNF/NT-3 growth factors receptor	NTRK2|TRKB	protein	taxon:9606	20260727	InterPro		
UniProtKB	Q16620	NTRK2	enables	GO:0004713	GO_REF:0000002	IEA	InterPro:IPR020635	F	BDNF/NT-3 growth factors receptor	NTRK2|TRKB	protein	taxon:9606	20260727	InterPro		
UniProtKB	Q16620	NTRK2	enables	GO:0004713	GO_REF:0000116	IEA	RHEA:10596	F	BDNF/NT-3 growth factors receptor	NTRK2|TRKB	protein	taxon:9606	20260727	RHEA		
UniProtKB	Q16620	NTRK2	enables	GO:0004713	PMID:15494731	EXP		F	BDNF/NT-3 growth factors receptor	NTRK2|TRKB	protein	taxon:9606	20251027	UniProt		
UniProtKB	Q16620	NTRK2	enables	GO:0004714	GO_REF:0000002	IEA	InterPro:IPR002011|InterPro:IPR020455|InterPro:IPR020777	F	BDNF/NT-3 growth factors receptor	NTRK2|TRKB	protein	taxon:9606	20260727	InterPro		
UniProtKB	Q16620	NTRK2	enables	GO:0004714	GO_REF:0000003	IEA	EC:2.7.10.1	F	BDNF/NT-3 growth factors receptor	NTRK2|TRKB	protein	taxon:9606	20260727	UniProt		
UniProtKB	Q16620	NTRK2	enables	GO:0005030	GO_REF:0000002	IEA	InterPro:IPR020455	F	BDNF/NT-3 growth factors receptor	NTRK2|TRKB	protein	taxon:9606	20260727	InterPro		
UniProtKB	Q16620	NTRK2	enables	GO:0005515	PMID:17341134	IPI	UniProtKB:Q03114	F	BDNF/NT-3 growth factors receptor	NTRK2|TRKB	protein	taxon:9606	20260725	IntAct		
UniProtKB	Q16620	NTRK2	enables	GO:0005515	PMID:24658140	IPI	UniProtKB:P00533	F	BDNF/NT-3 growth factors receptor	NTRK2|TRKB	protein	taxon:9606	20260725	IntAct		
UniProtKB	Q16620	NTRK2	enables	GO:0005515	PMID:31980649	IPI	UniProtKB:P00533	F	BDNF/NT-3 growth factors receptor	NTRK2|TRKB	protein	taxon:9606	20260725	IntAct		
UniProtKB	Q16620	NTRK2	enables	GO:0005515	PMID:35384245	IPI	UniProtKB:Q16288	F	BDNF/NT-3 growth factors receptor	NTRK2|TRKB	protein	taxon:9606	20260725	IntAct		
UniProtKB	Q16620	NTRK2	enables	GO:0005515	PMID:35512704	IPI	UniProtKB:P00533	F	BDNF/NT-3 growth factors receptor	NTRK2|TRKB	protein	taxon:9606	20260725	IntAct		
UniProtKB	Q16620	NTRK2	enables	GO:0005515	PMID:35512704	IPI	UniProtKB:Q13485	F	BDNF/NT-3 growth factors receptor	NTRK2|TRKB	protein	taxon:9606	20260725	IntAct		
UniProtKB	Q16620	NTRK2	enables	GO:0005515	PMID:35840571	IPI	UniProtKB:Q9H156	F	BDNF/NT-3 growth factors receptor	NTRK2|TRKB	protein	taxon:9606	20230927	UniProt		
UniProtKB	Q16620	NTRK2	enables	GO:0005524	GO_REF:0000002	IEA	InterPro:IPR000719|InterPro:IPR002011|InterPro:IPR017441|InterPro:IPR020777	F	BDNF/NT-3 growth factors receptor	NTRK2|TRKB	protein	taxon:9606	20260727	InterPro		
UniProtKB	Q16620	NTRK2	enables	GO:0042803	GO_REF:0000024	ISS	UniProtKB:Q63604	F	BDNF/NT-3 growth factors receptor	NTRK2|TRKB	protein	taxon:9606	20111124	UniProt		
UniProtKB	Q16620	NTRK2	enables	GO:0043121	GO_REF:0000024	ISS	UniProtKB:P15209	F	BDNF/NT-3 growth factors receptor	NTRK2|TRKB	protein	taxon:9606	20111124	UniProt		
UniProtKB	Q16620	NTRK2	enables	GO:0043121	GO_REF:0000024	ISS	UniProtKB:Q63604	F	BDNF/NT-3 growth factors receptor	NTRK2|TRKB	protein	taxon:9606	20111124	UniProt		
UniProtKB	Q16620	NTRK2	enables	GO:0043121	GO_REF:0000107	IEA	UniProtKB:P15209|ensembl:ENSMUSP00000078757	F	BDNF/NT-3 growth factors receptor	NTRK2|TRKB	protein	taxon:9606	20260724	Ensembl		
UniProtKB	Q16620	NTRK2	enables	GO:0043121	GO_REF:0000117	IEA	ARBA:ARBA00084262	F	BDNF/NT-3 growth factors receptor	NTRK2|TRKB	protein	taxon:9606	20260727	UniProt		
UniProtKB	Q16620	NTRK2	enables	GO:0043121	PMID:11738045	IDA		F	BDNF/NT-3 growth factors receptor	NTRK2|TRKB	protein	taxon:9606	20111124	UniProt		
UniProtKB	Q16620	NTRK2	enables	GO:0048403	GO_REF:0000024	ISS	UniProtKB:P15209	F	BDNF/NT-3 growth factors receptor	NTRK2|TRKB	protein	taxon:9606	20111124	UniProt		
UniProtKB	Q16620	NTRK2	enables	GO:0048403	GO_REF:0000024	ISS	UniProtKB:Q63604	F	BDNF/NT-3 growth factors receptor	NTRK2|TRKB	protein	taxon:9606	20111124	UniProt		
UniProtKB	Q16620	NTRK2	enables	GO:0048403	GO_REF:0000033	IBA	MGI:MGI:97384|PANTHER:PTN002814914|RGD:3213	F	BDNF/NT-3 growth factors receptor	NTRK2|TRKB	protein	taxon:9606	20200401	GO_Central		
UniProtKB	Q16620	NTRK2	enables	GO:0048403	GO_REF:0000107	IEA	UniProtKB:P15209|ensembl:ENSMUSP00000078757	F	BDNF/NT-3 growth factors receptor	NTRK2|TRKB	protein	taxon:9606	20260724	Ensembl		
UniProtKB	Q16620	NTRK2	enables	GO:0060175	GO_REF:0000033	IBA	MGI:MGI:97384|PANTHER:PTN002814914|RGD:3213|UniProtKB:Q16620	F	BDNF/NT-3 growth factors receptor	NTRK2|TRKB	protein	taxon:9606	20200401	GO_Central		
UniProtKB	Q16620	NTRK2	enables	GO:0060175	GO_REF:0000107	IEA	UniProtKB:P15209|ensembl:ENSMUSP00000078757	F	BDNF/NT-3 growth factors receptor	NTRK2|TRKB	protein	taxon:9606	20260724	Ensembl		
UniProtKB	Q16620	NTRK2	enables	GO:0060175	GO_REF:0000117	IEA	ARBA:ARBA00091628	F	BDNF/NT-3 growth factors receptor	NTRK2|TRKB	protein	taxon:9606	20260727	UniProt		
UniProtKB	Q16620	NTRK2	enables	GO:0060175	PMID:15494731	IMP		F	BDNF/NT-3 growth factors receptor	NTRK2|TRKB	protein	taxon:9606	20111121	UniProt		
UniProtKB	Q16620	NTRK2	involved_in	GO:0001764	GO_REF:0000024	ISS	UniProtKB:P15209	P	BDNF/NT-3 growth factors receptor	NTRK2|TRKB	protein	taxon:9606	20111124	UniProt		
UniProtKB	Q16620	NTRK2	involved_in	GO:0001764	GO_REF:0000107	IEA	UniProtKB:P15209|ensembl:ENSMUSP00000078757	P	BDNF/NT-3 growth factors receptor	NTRK2|TRKB	protein	taxon:9606	20260724	Ensembl		
UniProtKB	Q16620	NTRK2	involved_in	GO:0007169	GO_REF:0000002	IEA	InterPro:IPR002011|InterPro:IPR020455|InterPro:IPR020777	P	BDNF/NT-3 growth factors receptor	NTRK2|TRKB	protein	taxon:9606	20260727	InterPro		
UniProtKB	Q16620	NTRK2	involved_in	GO:0007169	GO_REF:0000033	IBA	FB:FBgn0003366|FB:FBgn0003731|FB:FBgn0032006|FB:FBgn0040505|FB:FBgn0285896|MGI:MGI:104757|MGI:MGI:104771|MGI:MGI:1345277|MGI:MGI:95278|MGI:MGI:95294|MGI:MGI:95410|MGI:MGI:95411|MGI:MGI:95524|MGI:MGI:96433|MGI:MGI:96575|MGI:MGI:96683|MGI:MGI:96969|MGI:MGI:97384|MGI:MGI:97530|MGI:MGI:97531|MGI:MGI:99654|PANTHER:PTN001230349|RGD:2252|RGD:2543|RGD:2561|RGD:2611|RGD:2612|RGD:2869|RGD:2917|RGD:3213|RGD:620714|UniProtKB:O73798|UniProtKB:P00533|UniProtKB:P04626|UniProtKB:P04629|UniProtKB:P06213|UniProtKB:P07949|UniProtKB:P08069|UniProtKB:P09619|UniProtKB:P10721|UniProtKB:P16234|UniProtKB:P17948|UniProtKB:P21709|UniProtKB:P21802|UniProtKB:P21860|UniProtKB:P22455|UniProtKB:P22607|UniProtKB:P29376|UniProtKB:P35916|UniProtKB:P35968|UniProtKB:Q02763|UniProtKB:Q08345|UniProtKB:Q15303|UniProtKB:Q16288|UniProtKB:Q16620|UniProtKB:Q16832|UniProtKB:Q9UM73|WB:WBGene00001184|WB:WBGene00002299|ZFIN:ZDB-GENE-020503-2|ZFIN:ZDB-GENE-060503-14|ZFIN:ZDB-GENE-980526-255|ZFIN:ZDB-GENE-980526-326|ZFIN:ZDB-GENE-990415-62	P	BDNF/NT-3 growth factors receptor	NTRK2|TRKB	protein	taxon:9606	20260529	GO_Central		
UniProtKB	Q16620	NTRK2	involved_in	GO:0007612	GO_REF:0000024	ISS	UniProtKB:P15209	P	BDNF/NT-3 growth factors receptor	NTRK2|TRKB	protein	taxon:9606	20111124	UniProt		
UniProtKB	Q16620	NTRK2	involved_in	GO:0007612	GO_REF:0000107	IEA	UniProtKB:P15209|ensembl:ENSMUSP00000078757	P	BDNF/NT-3 growth factors receptor	NTRK2|TRKB	protein	taxon:9606	20260724	Ensembl		
UniProtKB	Q16620	NTRK2	involved_in	GO:0007623	GO_REF:0000107	IEA	UniProtKB:P15209|ensembl:ENSMUSP00000078757	P	BDNF/NT-3 growth factors receptor	NTRK2|TRKB	protein	taxon:9606	20260724	Ensembl		
UniProtKB	Q16620	NTRK2	involved_in	GO:0008284	GO_REF:0000024	ISS	UniProtKB:Q63604	P	BDNF/NT-3 growth factors receptor	NTRK2|TRKB	protein	taxon:9606	20111124	UniProt		
UniProtKB	Q16620	NTRK2	involved_in	GO:0010628	GO_REF:0000024	ISS	UniProtKB:P15209	P	BDNF/NT-3 growth factors receptor	NTRK2|TRKB	protein	taxon:9606	20111124	UniProt		
UniProtKB	Q16620	NTRK2	involved_in	GO:0010628	GO_REF:0000107	IEA	UniProtKB:P15209|ensembl:ENSMUSP00000078757	P	BDNF/NT-3 growth factors receptor	NTRK2|TRKB	protein	taxon:9606	20260724	Ensembl		
UniProtKB	Q16620	NTRK2	involved_in	GO:0010976	GO_REF:0000024	ISS	UniProtKB:P15209	P	BDNF/NT-3 growth factors receptor	NTRK2|TRKB	protein	taxon:9606	20111124	UniProt		
UniProtKB	Q16620	NTRK2	involved_in	GO:0010976	GO_REF:0000107	IEA	UniProtKB:P15209|ensembl:ENSMUSP00000078757	P	BDNF/NT-3 growth factors receptor	NTRK2|TRKB	protein	taxon:9606	20260724	Ensembl		
UniProtKB	Q16620	NTRK2	involved_in	GO:0021954	GO_REF:0000024	ISS	UniProtKB:P15209	P	BDNF/NT-3 growth factors receptor	NTRK2|TRKB	protein	taxon:9606	20111124	UniProt		
UniProtKB	Q16620	NTRK2	involved_in	GO:0021954	GO_REF:0000107	IEA	UniProtKB:P15209|ensembl:ENSMUSP00000078757	P	BDNF/NT-3 growth factors receptor	NTRK2|TRKB	protein	taxon:9606	20260724	Ensembl		
UniProtKB	Q16620	NTRK2	involved_in	GO:0021987	GO_REF:0000024	ISS	UniProtKB:P15209	P	BDNF/NT-3 growth factors receptor	NTRK2|TRKB	protein	taxon:9606	20111124	UniProt		
UniProtKB	Q16620	NTRK2	involved_in	GO:0021987	GO_REF:0000107	IEA	UniProtKB:P15209|ensembl:ENSMUSP00000078757	P	BDNF/NT-3 growth factors receptor	NTRK2|TRKB	protein	taxon:9606	20260724	Ensembl		
UniProtKB	Q16620	NTRK2	involved_in	GO:0030182	GO_REF:0000024	ISS	UniProtKB:P15209	P	BDNF/NT-3 growth factors receptor	NTRK2|TRKB	protein	taxon:9606	20111124	UniProt		
UniProtKB	Q16620	NTRK2	involved_in	GO:0030182	GO_REF:0000107	IEA	UniProtKB:P15209|ensembl:ENSMUSP00000078757	P	BDNF/NT-3 growth factors receptor	NTRK2|TRKB	protein	taxon:9606	20260724	Ensembl		
UniProtKB	Q16620	NTRK2	involved_in	GO:0031547	GO_REF:0000107	IEA	UniProtKB:P15209|ensembl:ENSMUSP00000078757	P	BDNF/NT-3 growth factors receptor	NTRK2|TRKB	protein	taxon:9606	20260724	Ensembl		
UniProtKB	Q16620	NTRK2	involved_in	GO:0031547	PMID:15494731	IMP		P	BDNF/NT-3 growth factors receptor	NTRK2|TRKB	protein	taxon:9606	20111121	UniProt		
UniProtKB	Q16620	NTRK2	involved_in	GO:0031547	PMID:19036963	TAS		P	BDNF/NT-3 growth factors receptor	NTRK2|TRKB	protein	taxon:9606	20191129	BHF-UCL	part_of(GO:0048668),occurs_in(UBERON:0000966)	
UniProtKB	Q16620	NTRK2	involved_in	GO:0038179	GO_REF:0000108	IEA	GO:0005030	P	BDNF/NT-3 growth factors receptor	NTRK2|TRKB	protein	taxon:9606	20260727	GOC		
UniProtKB	Q16620	NTRK2	involved_in	GO:0042490	GO_REF:0000033	IBA	MGI:MGI:97383|MGI:MGI:97384|MGI:MGI:97385|PANTHER:PTN002400476	P	BDNF/NT-3 growth factors receptor	NTRK2|TRKB	protein	taxon:9606	20260210	GO_Central		
UniProtKB	Q16620	NTRK2	involved_in	GO:0043087	GO_REF:0000024	ISS	UniProtKB:P15209	P	BDNF/NT-3 growth factors receptor	NTRK2|TRKB	protein	taxon:9606	20111124	UniProt		
UniProtKB	Q16620	NTRK2	involved_in	GO:0043410	GO_REF:0000024	ISS	UniProtKB:Q63604	P	BDNF/NT-3 growth factors receptor	NTRK2|TRKB	protein	taxon:9606	20111124	UniProt		
UniProtKB	Q16620	NTRK2	involved_in	GO:0043524	GO_REF:0000024	ISS	UniProtKB:Q63604	P	BDNF/NT-3 growth factors receptor	NTRK2|TRKB	protein	taxon:9606	20111124	UniProt		
UniProtKB	Q16620	NTRK2	involved_in	GO:0046777	GO_REF:0000024	ISS	UniProtKB:Q63604	P	BDNF/NT-3 growth factors receptor	NTRK2|TRKB	protein	taxon:9606	20111124	UniProt		
UniProtKB	Q16620	NTRK2	involved_in	GO:0048709	GO_REF:0000107	IEA	UniProtKB:P15209|ensembl:ENSMUSP00000078757	P	BDNF/NT-3 growth factors receptor	NTRK2|TRKB	protein	taxon:9606	20260724	Ensembl		
UniProtKB	Q16620	NTRK2	involved_in	GO:0048935	GO_REF:0000107	IEA	UniProtKB:P15209|ensembl:ENSMUSP00000078757	P	BDNF/NT-3 growth factors receptor	NTRK2|TRKB	protein	taxon:9606	20260724	Ensembl		
UniProtKB	Q16620	NTRK2	involved_in	GO:0050772	GO_REF:0000024	ISS	UniProtKB:Q63604	P	BDNF/NT-3 growth factors receptor	NTRK2|TRKB	protein	taxon:9606	20111124	UniProt		
UniProtKB	Q16620	NTRK2	involved_in	GO:0051896	GO_REF:0000107	IEA	UniProtKB:P15209|ensembl:ENSMUSP00000078757	P	BDNF/NT-3 growth factors receptor	NTRK2|TRKB	protein	taxon:9606	20260724	Ensembl		
UniProtKB	Q16620	NTRK2	involved_in	GO:0051897	GO_REF:0000024	ISS	UniProtKB:Q63604	P	BDNF/NT-3 growth factors receptor	NTRK2|TRKB	protein	taxon:9606	20111124	UniProt		
UniProtKB	Q16620	NTRK2	involved_in	GO:0051897	GO_REF:0000033	IBA	PANTHER:PTN008618212|RGD:3213|RGD:620144|UniProtKB:Q16288	P	BDNF/NT-3 growth factors receptor	NTRK2|TRKB	protein	taxon:9606	20250412	GO_Central		
UniProtKB	Q16620	NTRK2	involved_in	GO:0051897	PMID:19036963	TAS		P	BDNF/NT-3 growth factors receptor	NTRK2|TRKB	protein	taxon:9606	20241216	BHF-UCL		
UniProtKB	Q16620	NTRK2	involved_in	GO:0060291	GO_REF:0000107	IEA	UniProtKB:P15209|ensembl:ENSMUSP00000078757	P	BDNF/NT-3 growth factors receptor	NTRK2|TRKB	protein	taxon:9606	20260724	Ensembl		
UniProtKB	Q16620	NTRK2	involved_in	GO:0099183	GO_REF:0000107	IEA	UniProtKB:P15209|ensembl:ENSMUSP00000078757	P	BDNF/NT-3 growth factors receptor	NTRK2|TRKB	protein	taxon:9606	20260724	Ensembl		
UniProtKB	Q16620	NTRK2	involved_in	GO:1990416	GO_REF:0000033	IBA	PANTHER:PTN002814914|RGD:3213	P	BDNF/NT-3 growth factors receptor	NTRK2|TRKB	protein	taxon:9606	20200401	GO_Central		
UniProtKB	Q16620	NTRK2	involved_in	GO:2000811	GO_REF:0000107	IEA	UniProtKB:P15209|ensembl:ENSMUSP00000078757	P	BDNF/NT-3 growth factors receptor	NTRK2|TRKB	protein	taxon:9606	20260724	Ensembl		
UniProtKB	Q16620	NTRK2	is_active_in	GO:0005886	GO_REF:0000033	IBA	FB:FBgn0003366|FB:FBgn0010389|FB:FBgn0011829|FB:FBgn0015380|FB:FBgn0032006|FB:FBgn0285896|MGI:MGI:101766|MGI:MGI:103581|MGI:MGI:95294|MGI:MGI:95410|MGI:MGI:95524|MGI:MGI:95559|MGI:MGI:96433|MGI:MGI:96575|MGI:MGI:96677|MGI:MGI:96683|MGI:MGI:96840|MGI:MGI:97384|MGI:MGI:99614|MGI:MGI:99654|PANTHER:PTN001230349|RGD:2252|RGD:2543|RGD:2561|RGD:2869|RGD:2917|RGD:3211|RGD:3213|RGD:3284|RGD:3285|RGD:619855|RGD:620144|RGD:620568|RGD:620713|RGD:69323|UniProtKB:G1K218|UniProtKB:O15146|UniProtKB:P00533|UniProtKB:P04626|UniProtKB:P08069|UniProtKB:P09619|UniProtKB:P10721|UniProtKB:P11362|UniProtKB:P17948|UniProtKB:P21709|UniProtKB:P21802|UniProtKB:P21860|UniProtKB:P22455|UniProtKB:P22607|UniProtKB:P35590|UniProtKB:P35968|UniProtKB:Q01973|UniProtKB:Q05688|UniProtKB:Q08345|UniProtKB:Q12866|UniProtKB:Q15303|UniProtKB:Q16620|UniProtKB:Q16832|UniProtKB:Q91987|UniProtKB:Q9PVZ4|UniProtKB:Q9UM73|WB:WBGene00000289|WB:WBGene00000898|WB:WBGene00002299|WB:WBGene00003007|WB:WBGene00006868|ZFIN:ZDB-GENE-070209-277	C	BDNF/NT-3 growth factors receptor	NTRK2|TRKB	protein	taxon:9606	20260529	GO_Central		
UniProtKB	Q16620	NTRK2	is_active_in	GO:0014069	GO_REF:0000033	IBA	MGI:MGI:97384|PANTHER:PTN008618235	C	BDNF/NT-3 growth factors receptor	NTRK2|TRKB	protein	taxon:9606	20230603	GO_Central		
UniProtKB	Q16620	NTRK2	is_active_in	GO:0030424	GO_REF:0000033	IBA	MGI:MGI:97383|MGI:MGI:97384|PANTHER:PTN001230900|RGD:3213|RGD:620144	C	BDNF/NT-3 growth factors receptor	NTRK2|TRKB	protein	taxon:9606	20221008	GO_Central		
UniProtKB	Q16620	NTRK2	is_active_in	GO:0043197	GO_REF:0000033	IBA	PANTHER:PTN008618235|RGD:3213	C	BDNF/NT-3 growth factors receptor	NTRK2|TRKB	protein	taxon:9606	20170922	GO_Central		
UniProtKB	Q16620	NTRK2	is_active_in	GO:0043679	GO_REF:0000033	IBA	MGI:MGI:97384|PANTHER:PTN008618235|RGD:3213	C	BDNF/NT-3 growth factors receptor	NTRK2|TRKB	protein	taxon:9606	20170922	GO_Central		
UniProtKB	Q16620	NTRK2	located_in	GO:0005768	GO_REF:0000107	IEA	UniProtKB:P15209|ensembl:ENSMUSP00000078757	C	BDNF/NT-3 growth factors receptor	NTRK2|TRKB	protein	taxon:9606	20260724	Ensembl		
UniProtKB	Q16620	NTRK2	located_in	GO:0005769	GO_REF:0000024	ISS	UniProtKB:P15209	C	BDNF/NT-3 growth factors receptor	NTRK2|TRKB	protein	taxon:9606	20170202	UniProt		
UniProtKB	Q16620	NTRK2	located_in	GO:0005769	GO_REF:0000107	IEA	UniProtKB:P15209|ensembl:ENSMUSP00000078757	C	BDNF/NT-3 growth factors receptor	NTRK2|TRKB	protein	taxon:9606	20260724	Ensembl		
UniProtKB	Q16620	NTRK2	located_in	GO:0005829	GO_REF:0000107	IEA	UniProtKB:P15209|ensembl:ENSMUSP00000078757	C	BDNF/NT-3 growth factors receptor	NTRK2|TRKB	protein	taxon:9606	20260724	Ensembl		
UniProtKB	Q16620	NTRK2	located_in	GO:0005886	GO_REF:0000002	IEA	InterPro:IPR020455|InterPro:IPR020777	C	BDNF/NT-3 growth factors receptor	NTRK2|TRKB	protein	taxon:9606	20260727	InterPro		
UniProtKB	Q16620	NTRK2	located_in	GO:0005886	GO_REF:0000044	IEA	UniProtKB-SubCell:SL-0039	C	BDNF/NT-3 growth factors receptor	NTRK2|TRKB	protein	taxon:9606	20260727	UniProt		
UniProtKB	Q16620	NTRK2	located_in	GO:0005886	GO_REF:0000052	IDA		C	BDNF/NT-3 growth factors receptor	NTRK2|TRKB	protein	taxon:9606	20251115	HPA		
UniProtKB	Q16620	NTRK2	located_in	GO:0005886	GO_REF:0000107	IEA	UniProtKB:P15209|ensembl:ENSMUSP00000078757	C	BDNF/NT-3 growth factors receptor	NTRK2|TRKB	protein	taxon:9606	20260724	Ensembl		
UniProtKB	Q16620	NTRK2	located_in	GO:0005886	GO_REF:0000117	IEA	ARBA:ARBA00027801	C	BDNF/NT-3 growth factors receptor	NTRK2|TRKB	protein	taxon:9606	20260727	UniProt		
UniProtKB	Q16620	NTRK2	located_in	GO:0005886	PMID:15494731	IDA		C	BDNF/NT-3 growth factors receptor	NTRK2|TRKB	protein	taxon:9606	20111121	UniProt		
UniProtKB	Q16620	NTRK2	located_in	GO:0005886	Reactome:R-HSA-2316434	TAS		C	BDNF/NT-3 growth factors receptor	NTRK2|TRKB	protein	taxon:9606	20171019	Reactome		
UniProtKB	Q16620	NTRK2	located_in	GO:0005886	Reactome:R-HSA-2400009	TAS		C	BDNF/NT-3 growth factors receptor	NTRK2|TRKB	protein	taxon:9606	20171019	Reactome		
UniProtKB	Q16620	NTRK2	located_in	GO:0005886	Reactome:R-HSA-9026894	TAS		C	BDNF/NT-3 growth factors receptor	NTRK2|TRKB	protein	taxon:9606	20171019	Reactome		
UniProtKB	Q16620	NTRK2	located_in	GO:0005886	Reactome:R-HSA-9028730	TAS		C	BDNF/NT-3 growth factors receptor	NTRK2|TRKB	protein	taxon:9606	20171019	Reactome		
UniProtKB	Q16620	NTRK2	located_in	GO:0005886	Reactome:R-HSA-9032073	TAS		C	BDNF/NT-3 growth factors receptor	NTRK2|TRKB	protein	taxon:9606	20171019	Reactome		
UniProtKB	Q16620	NTRK2	located_in	GO:0005886	Reactome:R-HSA-9032798	TAS		C	BDNF/NT-3 growth factors receptor	NTRK2|TRKB	protein	taxon:9606	20171019	Reactome		
UniProtKB	Q16620	NTRK2	located_in	GO:0010008	GO_REF:0000024	ISS	UniProtKB:P15209	C	BDNF/NT-3 growth factors receptor	NTRK2|TRKB	protein	taxon:9606	20251027	UniProt		
UniProtKB	Q16620	NTRK2	located_in	GO:0010008	GO_REF:0000044	IEA	UniProtKB-SubCell:SL-0100	C	BDNF/NT-3 growth factors receptor	NTRK2|TRKB	protein	taxon:9606	20260727	UniProt		
UniProtKB	Q16620	NTRK2	located_in	GO:0014069	GO_REF:0000024	ISS	UniProtKB:P15209	C	BDNF/NT-3 growth factors receptor	NTRK2|TRKB	protein	taxon:9606	20181214	ARUK-UCL	part_of(UBERON:0000955)	
UniProtKB	Q16620	NTRK2	located_in	GO:0014069	GO_REF:0000024	ISS	UniProtKB:P15209	C	BDNF/NT-3 growth factors receptor	NTRK2|TRKB	protein	taxon:9606	20251027	UniProt		
UniProtKB	Q16620	NTRK2	located_in	GO:0014069	GO_REF:0000044	IEA	UniProtKB-SubCell:SL-0297	C	BDNF/NT-3 growth factors receptor	NTRK2|TRKB	protein	taxon:9606	20260727	UniProt		
UniProtKB	Q16620	NTRK2	located_in	GO:0014069	GO_REF:0000107	IEA	UniProtKB:P15209|ensembl:ENSMUSP00000078757	C	BDNF/NT-3 growth factors receptor	NTRK2|TRKB	protein	taxon:9606	20260724	Ensembl		
UniProtKB	Q16620	NTRK2	located_in	GO:0016020	GO_REF:0000002	IEA	InterPro:IPR002011	C	BDNF/NT-3 growth factors receptor	NTRK2|TRKB	protein	taxon:9606	20260727	InterPro		
UniProtKB	Q16620	NTRK2	located_in	GO:0030424	GO_REF:0000024	ISS	UniProtKB:Q63604	C	BDNF/NT-3 growth factors receptor	NTRK2|TRKB	protein	taxon:9606	20180614	UniProt		
UniProtKB	Q16620	NTRK2	located_in	GO:0030424	GO_REF:0000044	IEA	UniProtKB-SubCell:SL-0279	C	BDNF/NT-3 growth factors receptor	NTRK2|TRKB	protein	taxon:9606	20260727	UniProt		
UniProtKB	Q16620	NTRK2	located_in	GO:0030425	GO_REF:0000024	ISS	UniProtKB:Q63604	C	BDNF/NT-3 growth factors receptor	NTRK2|TRKB	protein	taxon:9606	20180614	UniProt		
UniProtKB	Q16620	NTRK2	located_in	GO:0030425	GO_REF:0000044	IEA	UniProtKB-SubCell:SL-0283	C	BDNF/NT-3 growth factors receptor	NTRK2|TRKB	protein	taxon:9606	20260727	UniProt		
UniProtKB	Q16620	NTRK2	located_in	GO:0031901	GO_REF:0000024	ISS	UniProtKB:P15209	C	BDNF/NT-3 growth factors receptor	NTRK2|TRKB	protein	taxon:9606	20251027	UniProt		
UniProtKB	Q16620	NTRK2	located_in	GO:0031901	GO_REF:0000044	IEA	UniProtKB-SubCell:SL-0093	C	BDNF/NT-3 growth factors receptor	NTRK2|TRKB	protein	taxon:9606	20260727	UniProt		
UniProtKB	Q16620	NTRK2	located_in	GO:0043195	GO_REF:0000107	IEA	UniProtKB:P15209|ensembl:ENSMUSP00000078757	C	BDNF/NT-3 growth factors receptor	NTRK2|TRKB	protein	taxon:9606	20260724	Ensembl		
UniProtKB	Q16620	NTRK2	located_in	GO:0048471	GO_REF:0000024	ISS	UniProtKB:Q63604	C	BDNF/NT-3 growth factors receptor	NTRK2|TRKB	protein	taxon:9606	20180614	UniProt		
UniProtKB	Q16620	NTRK2	located_in	GO:0048471	GO_REF:0000044	IEA	UniProtKB-SubCell:SL-0198	C	BDNF/NT-3 growth factors receptor	NTRK2|TRKB	protein	taxon:9606	20260727	UniProt		
UniProtKB	Q16620	NTRK2	part_of	GO:0043235	GO_REF:0000033	IBA	FB:FBgn0015380|FB:FBgn0024245|FB:FBgn0033791|FB:FBgn0283499|MGI:MGI:95410|PANTHER:PTN001230349|UniProtKB:A6QR62|UniProtKB:O15146|UniProtKB:P00533|UniProtKB:P04626|UniProtKB:P04629|UniProtKB:P06213|UniProtKB:P07333|UniProtKB:P07949|UniProtKB:P08069|UniProtKB:P11362|UniProtKB:P14616|UniProtKB:P17948|UniProtKB:P21860|UniProtKB:P35916|UniProtKB:Q01973|UniProtKB:Q08345|UniProtKB:Q15303|UniProtKB:Q16288|UniProtKB:Q16620	C	BDNF/NT-3 growth factors receptor	NTRK2|TRKB	protein	taxon:9606	20260529	GO_Central		
UniProtKB	Q16620	NTRK2	part_of	GO:0043235	PMID:23382219	IDA		C	BDNF/NT-3 growth factors receptor	NTRK2|TRKB	protein	taxon:9606	20131230	MGI		
UniProtKB	Q16621	NFE2	contributes_to	GO:0000987	PMID:16263792	IDA		F	Transcription factor NF-E2 45 kDa subunit	NFE2	protein	taxon:9606	20200618	GO_Central		
UniProtKB	Q16621	NFE2	enables	GO:0000978	GO_REF:0000002	IEA	InterPro:IPR047167	F	Transcription factor NF-E2 45 kDa subunit	NFE2	protein	taxon:9606	20260727	InterPro		
UniProtKB	Q16621	NFE2	enables	GO:0000978	GO_REF:0000033	IBA	MGI:MGI:108420|MGI:MGI:1339958|MGI:MGI:99421|PANTHER:PTN002399572|UniProtKB:Q14494|WB:WBGene00004804	F	Transcription factor NF-E2 45 kDa subunit	NFE2	protein	taxon:9606	20241120	GO_Central		
UniProtKB	Q16621	NFE2	enables	GO:0000981	GO_REF:0000033	IBA	FB:FBgn0262975|MGI:MGI:108420|MGI:MGI:1339958|MGI:MGI:99421|PANTHER:PTN002399572|UniProtKB:Q14494|UniProtKB:Q16236	F	Transcription factor NF-E2 45 kDa subunit	NFE2	protein	taxon:9606	20241120	GO_Central		
UniProtKB	Q16621	NFE2	enables	GO:0000981	GO_REF:0000113	ISA	tfclass:1.1.1	F	Transcription factor NF-E2 45 kDa subunit	NFE2	protein	taxon:9606	20190405	NTNU_SB		
UniProtKB	Q16621	NFE2	enables	GO:0003677	GO_REF:0000002	IEA	InterPro:IPR004826|InterPro:IPR008917	F	Transcription factor NF-E2 45 kDa subunit	NFE2	protein	taxon:9606	20260727	InterPro		
UniProtKB	Q16621	NFE2	enables	GO:0003677	PMID:12609092	IDA		F	Transcription factor NF-E2 45 kDa subunit	NFE2	protein	taxon:9606	20170616	UniProt		
UniProtKB	Q16621	NFE2	enables	GO:0003700	GO_REF:0000002	IEA	InterPro:IPR004827|InterPro:IPR046347|InterPro:IPR047167	F	Transcription factor NF-E2 45 kDa subunit	NFE2	protein	taxon:9606	20260727	InterPro		
UniProtKB	Q16621	NFE2	enables	GO:0003700	PMID:7774011	TAS		F	Transcription factor NF-E2 45 kDa subunit	NFE2	protein	taxon:9606	20030904	PINC		
UniProtKB	Q16621	NFE2	enables	GO:0005515	PMID:11863372	IPI	UniProtKB:O75381	F	Transcription factor NF-E2 45 kDa subunit	NFE2	protein	taxon:9606	20070919	UniProt		
UniProtKB	Q16621	NFE2	enables	GO:0005515	PMID:20102225	IPI	UniProtKB:Q9DGW5	F	Transcription factor NF-E2 45 kDa subunit	NFE2	protein	taxon:9606	20260725	IntAct		
UniProtKB	Q16621	NFE2	enables	GO:0005515	PMID:20102225	IPI	UniProtKB:Q9Y4A8	F	Transcription factor NF-E2 45 kDa subunit	NFE2	protein	taxon:9606	20260725	IntAct		
UniProtKB	Q16621	NFE2	enables	GO:0005515	PMID:23661758	IPI	UniProtKB:Q9Y4A8	F	Transcription factor NF-E2 45 kDa subunit	NFE2	protein	taxon:9606	20260725	IntAct		
UniProtKB	Q16621	NFE2	enables	GO:0005515	PMID:25416956	IPI	UniProtKB:Q9Y297	F	Transcription factor NF-E2 45 kDa subunit	NFE2	protein	taxon:9606	20260725	IntAct		
UniProtKB	Q16621	NFE2	enables	GO:0005515	PMID:32814053	IPI	UniProtKB:P06396	F	Transcription factor NF-E2 45 kDa subunit	NFE2	protein	taxon:9606	20260725	IntAct		
UniProtKB	Q16621	NFE2	enables	GO:0005515	PMID:32814053	IPI	UniProtKB:P22607	F	Transcription factor NF-E2 45 kDa subunit	NFE2	protein	taxon:9606	20260725	IntAct		
UniProtKB	Q16621	NFE2	enables	GO:0005515	PMID:32814053	IPI	UniProtKB:Q53GS7	F	Transcription factor NF-E2 45 kDa subunit	NFE2	protein	taxon:9606	20260725	IntAct		
UniProtKB	Q16621	NFE2	enables	GO:0005515	PMID:32814053	IPI	UniProtKB:Q7Z699	F	Transcription factor NF-E2 45 kDa subunit	NFE2	protein	taxon:9606	20260725	IntAct		
UniProtKB	Q16621	NFE2	enables	GO:0005515	PMID:32814053	IPI	UniProtKB:Q9Y649	F	Transcription factor NF-E2 45 kDa subunit	NFE2	protein	taxon:9606	20260725	IntAct		
UniProtKB	Q16621	NFE2	enables	GO:0042802	PMID:20102225	IPI	UniProtKB:Q16621	F	Transcription factor NF-E2 45 kDa subunit	NFE2	protein	taxon:9606	20260725	IntAct		
UniProtKB	Q16621	NFE2	enables	GO:0042802	PMID:23661758	IPI	UniProtKB:Q16621	F	Transcription factor NF-E2 45 kDa subunit	NFE2	protein	taxon:9606	20260725	IntAct		
UniProtKB	Q16621	NFE2	enables	GO:0043565	PMID:9305852	TAS		F	Transcription factor NF-E2 45 kDa subunit	NFE2	protein	taxon:9606	20081003	BHF-UCL		
UniProtKB	Q16621	NFE2	enables	GO:0050699	PMID:9305852	IDA		F	Transcription factor NF-E2 45 kDa subunit	NFE2	protein	taxon:9606	20101104	MGI		
UniProtKB	Q16621	NFE2	enables	GO:0050699	PMID:9305852	IPI	UniProtKB:P46934	F	Transcription factor NF-E2 45 kDa subunit	NFE2	protein	taxon:9606	20081003	BHF-UCL		
UniProtKB	Q16621	NFE2	enables	GO:0050699	PMID:9305852	IPI	UniProtKB:P46937	F	Transcription factor NF-E2 45 kDa subunit	NFE2	protein	taxon:9606	20081003	BHF-UCL		
UniProtKB	Q16621	NFE2	enables	GO:1990837	PMID:28473536	IDA		F	Transcription factor NF-E2 45 kDa subunit	NFE2	protein	taxon:9606	20200608	ARUK-UCL		
UniProtKB	Q16621	NFE2	involved_in	GO:0006337	PMID:9305852	TAS		P	Transcription factor NF-E2 45 kDa subunit	NFE2	protein	taxon:9606	20081003	BHF-UCL		
UniProtKB	Q16621	NFE2	involved_in	GO:0006355	GO_REF:0000002	IEA	InterPro:IPR004826|InterPro:IPR004827|InterPro:IPR008917|InterPro:IPR046347	P	Transcription factor NF-E2 45 kDa subunit	NFE2	protein	taxon:9606	20260727	InterPro		
UniProtKB	Q16621	NFE2	involved_in	GO:0006355	GO_REF:0000117	IEA	ARBA:ARBA00028138	P	Transcription factor NF-E2 45 kDa subunit	NFE2	protein	taxon:9606	20260727	UniProt		
UniProtKB	Q16621	NFE2	involved_in	GO:0006357	GO_REF:0000002	IEA	InterPro:IPR047167	P	Transcription factor NF-E2 45 kDa subunit	NFE2	protein	taxon:9606	20260727	InterPro		
UniProtKB	Q16621	NFE2	involved_in	GO:0006357	GO_REF:0000033	IBA	FB:FBgn0262975|MGI:MGI:108420|MGI:MGI:1339958|MGI:MGI:99421|PANTHER:PTN002399572|RGD:620360|UniProtKB:Q14494|UniProtKB:Q16236|WB:WBGene00004804|ZFIN:ZDB-GENE-120320-3	P	Transcription factor NF-E2 45 kDa subunit	NFE2	protein	taxon:9606	20241120	GO_Central		
UniProtKB	Q16621	NFE2	involved_in	GO:0006357	PMID:20102225	NAS		P	Transcription factor NF-E2 45 kDa subunit	NFE2	protein	taxon:9606	20240823	ComplexPortal		
UniProtKB	Q16621	NFE2	involved_in	GO:0006357	PMID:23661758	NAS		P	Transcription factor NF-E2 45 kDa subunit	NFE2	protein	taxon:9606	20250805	ComplexPortal		
UniProtKB	Q16621	NFE2	involved_in	GO:0007599	PMID:7774011	TAS		P	Transcription factor NF-E2 45 kDa subunit	NFE2	protein	taxon:9606	20220207	UniProt		
UniProtKB	Q16621	NFE2	involved_in	GO:0045893	PMID:9305852	TAS		P	Transcription factor NF-E2 45 kDa subunit	NFE2	protein	taxon:9606	20081003	BHF-UCL		
UniProtKB	Q16621	NFE2	involved_in	GO:0140467	PMID:28566324	NAS		P	Transcription factor NF-E2 45 kDa subunit	NFE2	protein	taxon:9606	20250805	ComplexPortal		
UniProtKB	Q16621	NFE2	is_active_in	GO:0005634	GO_REF:0000033	IBA	FB:FBgn0262975|MGI:MGI:108420|MGI:MGI:97308|MGI:MGI:99421|PANTHER:PTN002399572|RGD:620360|UniProtKB:Q14494|UniProtKB:Q16236|UniProtKB:Q16621|UniProtKB:Q9Y4A8|WB:WBGene00004804|ZFIN:ZDB-GENE-030723-2|ZFIN:ZDB-GENE-120320-3	C	Transcription factor NF-E2 45 kDa subunit	NFE2	protein	taxon:9606	20251220	GO_Central		
UniProtKB	Q16621	NFE2	located_in	GO:0000785	GO_REF:0000113	ISA	tfclass:1.1.1	C	Transcription factor NF-E2 45 kDa subunit	NFE2	protein	taxon:9606	20190405	NTNU_SB		
UniProtKB	Q16621	NFE2	located_in	GO:0005634	GO_REF:0000117	IEA	ARBA:ARBA00026330	C	Transcription factor NF-E2 45 kDa subunit	NFE2	protein	taxon:9606	20260727	UniProt		
UniProtKB	Q16621	NFE2	located_in	GO:0005634	PMID:20102225	NAS		C	Transcription factor NF-E2 45 kDa subunit	NFE2	protein	taxon:9606	20240823	ComplexPortal		
UniProtKB	Q16621	NFE2	located_in	GO:0005634	PMID:23661758	NAS		C	Transcription factor NF-E2 45 kDa subunit	NFE2	protein	taxon:9606	20250805	ComplexPortal		
UniProtKB	Q16621	NFE2	located_in	GO:0005634	PMID:7774011	TAS		C	Transcription factor NF-E2 45 kDa subunit	NFE2	protein	taxon:9606	20030904	PINC		
UniProtKB	Q16621	NFE2	located_in	GO:0005654	Reactome:R-HSA-1008200	TAS		C	Transcription factor NF-E2 45 kDa subunit	NFE2	protein	taxon:9606	20130528	Reactome		
UniProtKB	Q16621	NFE2	located_in	GO:0005654	Reactome:R-HSA-8938338	TAS		C	Transcription factor NF-E2 45 kDa subunit	NFE2	protein	taxon:9606	20130528	Reactome		
UniProtKB	Q16621	NFE2	located_in	GO:0005737	GO_REF:0000044	IEA	UniProtKB-SubCell:SL-0086	C	Transcription factor NF-E2 45 kDa subunit	NFE2	protein	taxon:9606	20260727	UniProt		
UniProtKB	Q16621	NFE2	located_in	GO:0016605	GO_REF:0000044	IEA	UniProtKB-SubCell:SL-0465	C	Transcription factor NF-E2 45 kDa subunit	NFE2	protein	taxon:9606	20260727	UniProt		
UniProtKB	Q16621	NFE2	part_of	GO:0032993	PMID:12609092	IDA		C	Transcription factor NF-E2 45 kDa subunit	NFE2	protein	taxon:9606	20170616	UniProt		
UniProtKB	Q16621	NFE2	part_of	GO:0090575	PMID:20102225	IPI		C	Transcription factor NF-E2 45 kDa subunit	NFE2	protein	taxon:9606	20240823	ComplexPortal		
UniProtKB	Q16621	NFE2	part_of	GO:0090575	PMID:23661758	IPI		C	Transcription factor NF-E2 45 kDa subunit	NFE2	protein	taxon:9606	20250805	ComplexPortal		
UniProtKB	Q16623	STX1A	colocalizes_with	GO:0008076	GO_REF:0000024	ISS	UniProtKB:P32851	C	Syntaxin-1A	STX1A|STX1	protein	taxon:9606	20150422	UniProt		
UniProtKB	Q16623	STX1A	colocalizes_with	GO:0008076	GO_REF:0000107	IEA	UniProtKB:P32851|ensembl:ENSRNOP00000040699	C	Syntaxin-1A	STX1A|STX1	protein	taxon:9606	20260724	Ensembl		
UniProtKB	Q16623	STX1A	enables	GO:0000149	GO_REF:0000033	IBA	FB:FBgn0013343|FB:FBgn0035540|MGI:MGI:109355|MGI:MGI:893577|PANTHER:PTN000461349|RGD:2558|RGD:619747|RGD:621019|RGD:69430|RGD:708499|SGD:S000006153|UniProtKB:O14662|UniProtKB:O15400|UniProtKB:O43752|UniProtKB:O60499|UniProtKB:P56962|UniProtKB:Q9SRV7|UniProtKB:Q9UNK0	F	Syntaxin-1A	STX1A|STX1	protein	taxon:9606	20260529	GO_Central		
UniProtKB	Q16623	STX1A	enables	GO:0000149	GO_REF:0000107	IEA	UniProtKB:O35526|ensembl:ENSMUSP00000005509	F	Syntaxin-1A	STX1A|STX1	protein	taxon:9606	20260724	Ensembl		
UniProtKB	Q16623	STX1A	enables	GO:0000149	GO_REF:0000107	IEA	UniProtKB:P32851|ensembl:ENSRNOP00000040699	F	Syntaxin-1A	STX1A|STX1	protein	taxon:9606	20260724	Ensembl		
UniProtKB	Q16623	STX1A	enables	GO:0005484	GO_REF:0000002	IEA	InterPro:IPR006012	F	Syntaxin-1A	STX1A|STX1	protein	taxon:9606	20260727	InterPro		
UniProtKB	Q16623	STX1A	enables	GO:0005484	GO_REF:0000033	IBA	AGI_LocusCode:AT5G16830|FB:FBgn0011708|FB:FBgn0013343|FB:FBgn0031106|FB:FBgn0035540|MGI:MGI:1921982|PANTHER:PTN000461349|RGD:619747|RGD:621005|RGD:621019|SGD:S000000012|SGD:S000002876|SGD:S000003180|SGD:S000004016|SGD:S000004795|SGD:S000005378|SGD:S000005562|SGD:S000005632|SGD:S000006153|UniProtKB:O14662|UniProtKB:O75558|UniProtKB:P56962|UniProtKB:Q13190	F	Syntaxin-1A	STX1A|STX1	protein	taxon:9606	20260529	GO_Central		
UniProtKB	Q16623	STX1A	enables	GO:0005515	PMID:10321247	IPI	UniProtKB:Q15019	F	Syntaxin-1A	STX1A|STX1	protein	taxon:9606	20050505	UniProt		
UniProtKB	Q16623	STX1A	enables	GO:0005515	PMID:10321247	IPI	UniProtKB:Q99719	F	Syntaxin-1A	STX1A|STX1	protein	taxon:9606	20050505	UniProt		
UniProtKB	Q16623	STX1A	enables	GO:0005515	PMID:10481273	IPI	UniProtKB:P63027	F	Syntaxin-1A	STX1A|STX1	protein	taxon:9606	20160818	CAFA		
UniProtKB	Q16623	STX1A	enables	GO:0005515	PMID:12730201	IPI	UniProtKB:P60880	F	Syntaxin-1A	STX1A|STX1	protein	taxon:9606	20141008	UniProt		
UniProtKB	Q16623	STX1A	enables	GO:0005515	PMID:12730201	IPI	UniProtKB:P61764	F	Syntaxin-1A	STX1A|STX1	protein	taxon:9606	20141008	UniProt		
UniProtKB	Q16623	STX1A	enables	GO:0005515	PMID:15459722	IPI	UniProtKB:Q9NX95	F	Syntaxin-1A	STX1A|STX1	protein	taxon:9606	20141009	UniProt		
UniProtKB	Q16623	STX1A	enables	GO:0005515	PMID:16169070	IPI	UniProtKB:P60880	F	Syntaxin-1A	STX1A|STX1	protein	taxon:9606	20260725	IntAct		
UniProtKB	Q16623	STX1A	enables	GO:0005515	PMID:19748891	IPI	UniProtKB:P61764	F	Syntaxin-1A	STX1A|STX1	protein	taxon:9606	20141009	UniProt		
UniProtKB	Q16623	STX1A	enables	GO:0005515	PMID:20798282	IPI	UniProtKB:P37840	F	Syntaxin-1A	STX1A|STX1	protein	taxon:9606	20260725	IntAct		
UniProtKB	Q16623	STX1A	enables	GO:0005515	PMID:20798282	IPI	UniProtKB:P60880-2	F	Syntaxin-1A	STX1A|STX1	protein	taxon:9606	20260725	IntAct		
UniProtKB	Q16623	STX1A	enables	GO:0005515	PMID:20798282	IPI	UniProtKB:P63027	F	Syntaxin-1A	STX1A|STX1	protein	taxon:9606	20260725	IntAct		
UniProtKB	Q16623	STX1A	enables	GO:0005515	PMID:24722188	IPI	UniProtKB:P40222	F	Syntaxin-1A	STX1A|STX1	protein	taxon:9606	20260725	IntAct		
UniProtKB	Q16623	STX1A	enables	GO:0005515	PMID:24722188	IPI	UniProtKB:Q9H115	F	Syntaxin-1A	STX1A|STX1	protein	taxon:9606	20260725	IntAct		
UniProtKB	Q16623	STX1A	enables	GO:0005515	PMID:26635000	IPI	UniProtKB:P60880	F	Syntaxin-1A	STX1A|STX1	protein	taxon:9606	20190307	UniProt		
UniProtKB	Q16623	STX1A	enables	GO:0005515	PMID:26635000	IPI	UniProtKB:P61764	F	Syntaxin-1A	STX1A|STX1	protein	taxon:9606	20190307	UniProt		
UniProtKB	Q16623	STX1A	enables	GO:0005515	PMID:26635000	IPI	UniProtKB:P63027	F	Syntaxin-1A	STX1A|STX1	protein	taxon:9606	20190307	UniProt		
UniProtKB	Q16623	STX1A	enables	GO:0005515	PMID:30610939	IPI	UniProtKB:P60880	F	Syntaxin-1A	STX1A|STX1	protein	taxon:9606	20260725	IntAct		
UniProtKB	Q16623	STX1A	enables	GO:0005515	PMID:32296183	IPI	UniProtKB:A0AVG3	F	Syntaxin-1A	STX1A|STX1	protein	taxon:9606	20260725	IntAct		
UniProtKB	Q16623	STX1A	enables	GO:0005515	PMID:32296183	IPI	UniProtKB:A8K8V0	F	Syntaxin-1A	STX1A|STX1	protein	taxon:9606	20260725	IntAct		
UniProtKB	Q16623	STX1A	enables	GO:0005515	PMID:32296183	IPI	UniProtKB:B2RUZ4	F	Syntaxin-1A	STX1A|STX1	protein	taxon:9606	20260725	IntAct		
UniProtKB	Q16623	STX1A	enables	GO:0005515	PMID:32296183	IPI	UniProtKB:O00559	F	Syntaxin-1A	STX1A|STX1	protein	taxon:9606	20260725	IntAct		
UniProtKB	Q16623	STX1A	enables	GO:0005515	PMID:32296183	IPI	UniProtKB:O14653	F	Syntaxin-1A	STX1A|STX1	protein	taxon:9606	20260725	IntAct		
UniProtKB	Q16623	STX1A	enables	GO:0005515	PMID:32296183	IPI	UniProtKB:O14662-5	F	Syntaxin-1A	STX1A|STX1	protein	taxon:9606	20260725	IntAct		
UniProtKB	Q16623	STX1A	enables	GO:0005515	PMID:32296183	IPI	UniProtKB:O15155	F	Syntaxin-1A	STX1A|STX1	protein	taxon:9606	20260725	IntAct		
UniProtKB	Q16623	STX1A	enables	GO:0005515	PMID:32296183	IPI	UniProtKB:O15400	F	Syntaxin-1A	STX1A|STX1	protein	taxon:9606	20260725	IntAct		
UniProtKB	Q16623	STX1A	enables	GO:0005515	PMID:32296183	IPI	UniProtKB:O43169	F	Syntaxin-1A	STX1A|STX1	protein	taxon:9606	20260725	IntAct		
UniProtKB	Q16623	STX1A	enables	GO:0005515	PMID:32296183	IPI	UniProtKB:O43752	F	Syntaxin-1A	STX1A|STX1	protein	taxon:9606	20260725	IntAct		
UniProtKB	Q16623	STX1A	enables	GO:0005515	PMID:32296183	IPI	UniProtKB:O60499-2	F	Syntaxin-1A	STX1A|STX1	protein	taxon:9606	20260725	IntAct		
UniProtKB	Q16623	STX1A	enables	GO:0005515	PMID:32296183	IPI	UniProtKB:O75379	F	Syntaxin-1A	STX1A|STX1	protein	taxon:9606	20260725	IntAct		
UniProtKB	Q16623	STX1A	enables	GO:0005515	PMID:32296183	IPI	UniProtKB:O75396	F	Syntaxin-1A	STX1A|STX1	protein	taxon:9606	20260725	IntAct		
UniProtKB	Q16623	STX1A	enables	GO:0005515	PMID:32296183	IPI	UniProtKB:O75558	F	Syntaxin-1A	STX1A|STX1	protein	taxon:9606	20260725	IntAct		
UniProtKB	Q16623	STX1A	enables	GO:0005515	PMID:32296183	IPI	UniProtKB:O75841	F	Syntaxin-1A	STX1A|STX1	protein	taxon:9606	20260725	IntAct		
UniProtKB	Q16623	STX1A	enables	GO:0005515	PMID:32296183	IPI	UniProtKB:O95159	F	Syntaxin-1A	STX1A|STX1	protein	taxon:9606	20260725	IntAct		
UniProtKB	Q16623	STX1A	enables	GO:0005515	PMID:32296183	IPI	UniProtKB:O95183	F	Syntaxin-1A	STX1A|STX1	protein	taxon:9606	20260725	IntAct		
UniProtKB	Q16623	STX1A	enables	GO:0005515	PMID:32296183	IPI	UniProtKB:O95236-2	F	Syntaxin-1A	STX1A|STX1	protein	taxon:9606	20260725	IntAct		
UniProtKB	Q16623	STX1A	enables	GO:0005515	PMID:32296183	IPI	UniProtKB:P01375	F	Syntaxin-1A	STX1A|STX1	protein	taxon:9606	20260725	IntAct		
UniProtKB	Q16623	STX1A	enables	GO:0005515	PMID:32296183	IPI	UniProtKB:P09601	F	Syntaxin-1A	STX1A|STX1	protein	taxon:9606	20260725	IntAct		
UniProtKB	Q16623	STX1A	enables	GO:0005515	PMID:32296183	IPI	UniProtKB:P0CB47	F	Syntaxin-1A	STX1A|STX1	protein	taxon:9606	20260725	IntAct		
UniProtKB	Q16623	STX1A	enables	GO:0005515	PMID:32296183	IPI	UniProtKB:P0DN84	F	Syntaxin-1A	STX1A|STX1	protein	taxon:9606	20260725	IntAct		
UniProtKB	Q16623	STX1A	enables	GO:0005515	PMID:32296183	IPI	UniProtKB:P15622-3	F	Syntaxin-1A	STX1A|STX1	protein	taxon:9606	20260725	IntAct		
UniProtKB	Q16623	STX1A	enables	GO:0005515	PMID:32296183	IPI	UniProtKB:P17014	F	Syntaxin-1A	STX1A|STX1	protein	taxon:9606	20260725	IntAct		
UniProtKB	Q16623	STX1A	enables	GO:0005515	PMID:32296183	IPI	UniProtKB:P21145	F	Syntaxin-1A	STX1A|STX1	protein	taxon:9606	20260725	IntAct		
UniProtKB	Q16623	STX1A	enables	GO:0005515	PMID:32296183	IPI	UniProtKB:P23763-3	F	Syntaxin-1A	STX1A|STX1	protein	taxon:9606	20260725	IntAct		
UniProtKB	Q16623	STX1A	enables	GO:0005515	PMID:32296183	IPI	UniProtKB:P26678	F	Syntaxin-1A	STX1A|STX1	protein	taxon:9606	20260725	IntAct		
UniProtKB	Q16623	STX1A	enables	GO:0005515	PMID:32296183	IPI	UniProtKB:P30301	F	Syntaxin-1A	STX1A|STX1	protein	taxon:9606	20260725	IntAct		
UniProtKB	Q16623	STX1A	enables	GO:0005515	PMID:32296183	IPI	UniProtKB:P32856-2	F	Syntaxin-1A	STX1A|STX1	protein	taxon:9606	20260725	IntAct		
UniProtKB	Q16623	STX1A	enables	GO:0005515	PMID:32296183	IPI	UniProtKB:P40222	F	Syntaxin-1A	STX1A|STX1	protein	taxon:9606	20260725	IntAct		
UniProtKB	Q16623	STX1A	enables	GO:0005515	PMID:32296183	IPI	UniProtKB:P50402	F	Syntaxin-1A	STX1A|STX1	protein	taxon:9606	20260725	IntAct		
UniProtKB	Q16623	STX1A	enables	GO:0005515	PMID:32296183	IPI	UniProtKB:P52737	F	Syntaxin-1A	STX1A|STX1	protein	taxon:9606	20260725	IntAct		
UniProtKB	Q16623	STX1A	enables	GO:0005515	PMID:32296183	IPI	UniProtKB:P54315	F	Syntaxin-1A	STX1A|STX1	protein	taxon:9606	20260725	IntAct		
UniProtKB	Q16623	STX1A	enables	GO:0005515	PMID:32296183	IPI	UniProtKB:P60033	F	Syntaxin-1A	STX1A|STX1	protein	taxon:9606	20260725	IntAct		
UniProtKB	Q16623	STX1A	enables	GO:0005515	PMID:32296183	IPI	UniProtKB:P60201-2	F	Syntaxin-1A	STX1A|STX1	protein	taxon:9606	20260725	IntAct		
UniProtKB	Q16623	STX1A	enables	GO:0005515	PMID:32296183	IPI	UniProtKB:P63027	F	Syntaxin-1A	STX1A|STX1	protein	taxon:9606	20260725	IntAct		
UniProtKB	Q16623	STX1A	enables	GO:0005515	PMID:32296183	IPI	UniProtKB:P78317	F	Syntaxin-1A	STX1A|STX1	protein	taxon:9606	20260725	IntAct		
UniProtKB	Q16623	STX1A	enables	GO:0005515	PMID:32296183	IPI	UniProtKB:Q12846	F	Syntaxin-1A	STX1A|STX1	protein	taxon:9606	20260725	IntAct		
UniProtKB	Q16623	STX1A	enables	GO:0005515	PMID:32296183	IPI	UniProtKB:Q12981	F	Syntaxin-1A	STX1A|STX1	protein	taxon:9606	20260725	IntAct		
UniProtKB	Q16623	STX1A	enables	GO:0005515	PMID:32296183	IPI	UniProtKB:Q13021	F	Syntaxin-1A	STX1A|STX1	protein	taxon:9606	20260725	IntAct		
UniProtKB	Q16623	STX1A	enables	GO:0005515	PMID:32296183	IPI	UniProtKB:Q13190	F	Syntaxin-1A	STX1A|STX1	protein	taxon:9606	20260725	IntAct		
UniProtKB	Q16623	STX1A	enables	GO:0005515	PMID:32296183	IPI	UniProtKB:Q13277	F	Syntaxin-1A	STX1A|STX1	protein	taxon:9606	20260725	IntAct		
UniProtKB	Q16623	STX1A	enables	GO:0005515	PMID:32296183	IPI	UniProtKB:Q13491-3	F	Syntaxin-1A	STX1A|STX1	protein	taxon:9606	20260725	IntAct		
UniProtKB	Q16623	STX1A	enables	GO:0005515	PMID:32296183	IPI	UniProtKB:Q15836	F	Syntaxin-1A	STX1A|STX1	protein	taxon:9606	20260725	IntAct		
UniProtKB	Q16623	STX1A	enables	GO:0005515	PMID:32296183	IPI	UniProtKB:Q16543	F	Syntaxin-1A	STX1A|STX1	protein	taxon:9606	20260725	IntAct		
UniProtKB	Q16623	STX1A	enables	GO:0005515	PMID:32296183	IPI	UniProtKB:Q16617	F	Syntaxin-1A	STX1A|STX1	protein	taxon:9606	20260725	IntAct		
UniProtKB	Q16623	STX1A	enables	GO:0005515	PMID:32296183	IPI	UniProtKB:Q16853	F	Syntaxin-1A	STX1A|STX1	protein	taxon:9606	20260725	IntAct		
UniProtKB	Q16623	STX1A	enables	GO:0005515	PMID:32296183	IPI	UniProtKB:Q3SXY8	F	Syntaxin-1A	STX1A|STX1	protein	taxon:9606	20260725	IntAct		
UniProtKB	Q16623	STX1A	enables	GO:0005515	PMID:32296183	IPI	UniProtKB:Q3SY00	F	Syntaxin-1A	STX1A|STX1	protein	taxon:9606	20260725	IntAct		
UniProtKB	Q16623	STX1A	enables	GO:0005515	PMID:32296183	IPI	UniProtKB:Q4LEZ3	F	Syntaxin-1A	STX1A|STX1	protein	taxon:9606	20260725	IntAct		
UniProtKB	Q16623	STX1A	enables	GO:0005515	PMID:32296183	IPI	UniProtKB:Q5BJH2-2	F	Syntaxin-1A	STX1A|STX1	protein	taxon:9606	20260725	IntAct		
UniProtKB	Q16623	STX1A	enables	GO:0005515	PMID:32296183	IPI	UniProtKB:Q5QGT7	F	Syntaxin-1A	STX1A|STX1	protein	taxon:9606	20260725	IntAct		
UniProtKB	Q16623	STX1A	enables	GO:0005515	PMID:32296183	IPI	UniProtKB:Q5SQN1	F	Syntaxin-1A	STX1A|STX1	protein	taxon:9606	20260725	IntAct		
UniProtKB	Q16623	STX1A	enables	GO:0005515	PMID:32296183	IPI	UniProtKB:Q5VZY2	F	Syntaxin-1A	STX1A|STX1	protein	taxon:9606	20260725	IntAct		
UniProtKB	Q16623	STX1A	enables	GO:0005515	PMID:32296183	IPI	UniProtKB:Q6RW13-2	F	Syntaxin-1A	STX1A|STX1	protein	taxon:9606	20260725	IntAct		
UniProtKB	Q16623	STX1A	enables	GO:0005515	PMID:32296183	IPI	UniProtKB:Q6UX34	F	Syntaxin-1A	STX1A|STX1	protein	taxon:9606	20260725	IntAct		
UniProtKB	Q16623	STX1A	enables	GO:0005515	PMID:32296183	IPI	UniProtKB:Q7KZS0	F	Syntaxin-1A	STX1A|STX1	protein	taxon:9606	20260725	IntAct		
UniProtKB	Q16623	STX1A	enables	GO:0005515	PMID:32296183	IPI	UniProtKB:Q86W74-2	F	Syntaxin-1A	STX1A|STX1	protein	taxon:9606	20260725	IntAct		
UniProtKB	Q16623	STX1A	enables	GO:0005515	PMID:32296183	IPI	UniProtKB:Q86Y82	F	Syntaxin-1A	STX1A|STX1	protein	taxon:9606	20260725	IntAct		
UniProtKB	Q16623	STX1A	enables	GO:0005515	PMID:32296183	IPI	UniProtKB:Q8IW00	F	Syntaxin-1A	STX1A|STX1	protein	taxon:9606	20260725	IntAct		
UniProtKB	Q16623	STX1A	enables	GO:0005515	PMID:32296183	IPI	UniProtKB:Q8IXM6	F	Syntaxin-1A	STX1A|STX1	protein	taxon:9606	20260725	IntAct		
UniProtKB	Q16623	STX1A	enables	GO:0005515	PMID:32296183	IPI	UniProtKB:Q8IY26	F	Syntaxin-1A	STX1A|STX1	protein	taxon:9606	20260725	IntAct		
UniProtKB	Q16623	STX1A	enables	GO:0005515	PMID:32296183	IPI	UniProtKB:Q8IYI8	F	Syntaxin-1A	STX1A|STX1	protein	taxon:9606	20260725	IntAct		
UniProtKB	Q16623	STX1A	enables	GO:0005515	PMID:32296183	IPI	UniProtKB:Q8N4V1	F	Syntaxin-1A	STX1A|STX1	protein	taxon:9606	20260725	IntAct		
UniProtKB	Q16623	STX1A	enables	GO:0005515	PMID:32296183	IPI	UniProtKB:Q8N511	F	Syntaxin-1A	STX1A|STX1	protein	taxon:9606	20260725	IntAct		
UniProtKB	Q16623	STX1A	enables	GO:0005515	PMID:32296183	IPI	UniProtKB:Q8N5M9	F	Syntaxin-1A	STX1A|STX1	protein	taxon:9606	20260725	IntAct		
UniProtKB	Q16623	STX1A	enables	GO:0005515	PMID:32296183	IPI	UniProtKB:Q8N6R1	F	Syntaxin-1A	STX1A|STX1	protein	taxon:9606	20260725	IntAct		
UniProtKB	Q16623	STX1A	enables	GO:0005515	PMID:32296183	IPI	UniProtKB:Q8N8B7-2	F	Syntaxin-1A	STX1A|STX1	protein	taxon:9606	20260725	IntAct		
UniProtKB	Q16623	STX1A	enables	GO:0005515	PMID:32296183	IPI	UniProtKB:Q8N8Z8	F	Syntaxin-1A	STX1A|STX1	protein	taxon:9606	20260725	IntAct		
UniProtKB	Q16623	STX1A	enables	GO:0005515	PMID:32296183	IPI	UniProtKB:Q8N988-2	F	Syntaxin-1A	STX1A|STX1	protein	taxon:9606	20260725	IntAct		
UniProtKB	Q16623	STX1A	enables	GO:0005515	PMID:32296183	IPI	UniProtKB:Q8NC01	F	Syntaxin-1A	STX1A|STX1	protein	taxon:9606	20260725	IntAct		
UniProtKB	Q16623	STX1A	enables	GO:0005515	PMID:32296183	IPI	UniProtKB:Q8TBM7	F	Syntaxin-1A	STX1A|STX1	protein	taxon:9606	20260725	IntAct		
UniProtKB	Q16623	STX1A	enables	GO:0005515	PMID:32296183	IPI	UniProtKB:Q8TBN0	F	Syntaxin-1A	STX1A|STX1	protein	taxon:9606	20260725	IntAct		
UniProtKB	Q16623	STX1A	enables	GO:0005515	PMID:32296183	IPI	UniProtKB:Q8WVV5	F	Syntaxin-1A	STX1A|STX1	protein	taxon:9606	20260725	IntAct		
UniProtKB	Q16623	STX1A	enables	GO:0005515	PMID:32296183	IPI	UniProtKB:Q8WVX3-2	F	Syntaxin-1A	STX1A|STX1	protein	taxon:9606	20260725	IntAct		
UniProtKB	Q16623	STX1A	enables	GO:0005515	PMID:32296183	IPI	UniProtKB:Q8WWP7	F	Syntaxin-1A	STX1A|STX1	protein	taxon:9606	20260725	IntAct		
UniProtKB	Q16623	STX1A	enables	GO:0005515	PMID:32296183	IPI	UniProtKB:Q92482	F	Syntaxin-1A	STX1A|STX1	protein	taxon:9606	20260725	IntAct		
UniProtKB	Q16623	STX1A	enables	GO:0005515	PMID:32296183	IPI	UniProtKB:Q92520	F	Syntaxin-1A	STX1A|STX1	protein	taxon:9606	20260725	IntAct		
UniProtKB	Q16623	STX1A	enables	GO:0005515	PMID:32296183	IPI	UniProtKB:Q96C28	F	Syntaxin-1A	STX1A|STX1	protein	taxon:9606	20260725	IntAct		
UniProtKB	Q16623	STX1A	enables	GO:0005515	PMID:32296183	IPI	UniProtKB:Q96F15	F	Syntaxin-1A	STX1A|STX1	protein	taxon:9606	20260725	IntAct		
UniProtKB	Q16623	STX1A	enables	GO:0005515	PMID:32296183	IPI	UniProtKB:Q96FZ5	F	Syntaxin-1A	STX1A|STX1	protein	taxon:9606	20260725	IntAct		
UniProtKB	Q16623	STX1A	enables	GO:0005515	PMID:32296183	IPI	UniProtKB:Q96HV5	F	Syntaxin-1A	STX1A|STX1	protein	taxon:9606	20260725	IntAct		
UniProtKB	Q16623	STX1A	enables	GO:0005515	PMID:32296183	IPI	UniProtKB:Q96IW7	F	Syntaxin-1A	STX1A|STX1	protein	taxon:9606	20260725	IntAct		
UniProtKB	Q16623	STX1A	enables	GO:0005515	PMID:32296183	IPI	UniProtKB:Q96JC4	F	Syntaxin-1A	STX1A|STX1	protein	taxon:9606	20260725	IntAct		
UniProtKB	Q16623	STX1A	enables	GO:0005515	PMID:32296183	IPI	UniProtKB:Q96LZ7	F	Syntaxin-1A	STX1A|STX1	protein	taxon:9606	20260725	IntAct		
UniProtKB	Q16623	STX1A	enables	GO:0005515	PMID:32296183	IPI	UniProtKB:Q9BQE5	F	Syntaxin-1A	STX1A|STX1	protein	taxon:9606	20260725	IntAct		
UniProtKB	Q16623	STX1A	enables	GO:0005515	PMID:32296183	IPI	UniProtKB:Q9BVG8-5	F	Syntaxin-1A	STX1A|STX1	protein	taxon:9606	20260725	IntAct		
UniProtKB	Q16623	STX1A	enables	GO:0005515	PMID:32296183	IPI	UniProtKB:Q9BXJ8	F	Syntaxin-1A	STX1A|STX1	protein	taxon:9606	20260725	IntAct		
UniProtKB	Q16623	STX1A	enables	GO:0005515	PMID:32296183	IPI	UniProtKB:Q9BZL3	F	Syntaxin-1A	STX1A|STX1	protein	taxon:9606	20260725	IntAct		
UniProtKB	Q16623	STX1A	enables	GO:0005515	PMID:32296183	IPI	UniProtKB:Q9H0R3	F	Syntaxin-1A	STX1A|STX1	protein	taxon:9606	20260725	IntAct		
UniProtKB	Q16623	STX1A	enables	GO:0005515	PMID:32296183	IPI	UniProtKB:Q9H115	F	Syntaxin-1A	STX1A|STX1	protein	taxon:9606	20260725	IntAct		
UniProtKB	Q16623	STX1A	enables	GO:0005515	PMID:32296183	IPI	UniProtKB:Q9H2L4	F	Syntaxin-1A	STX1A|STX1	protein	taxon:9606	20260725	IntAct		
UniProtKB	Q16623	STX1A	enables	GO:0005515	PMID:32296183	IPI	UniProtKB:Q9H7X3	F	Syntaxin-1A	STX1A|STX1	protein	taxon:9606	20260725	IntAct		
UniProtKB	Q16623	STX1A	enables	GO:0005515	PMID:32296183	IPI	UniProtKB:Q9NV29	F	Syntaxin-1A	STX1A|STX1	protein	taxon:9606	20260725	IntAct		
UniProtKB	Q16623	STX1A	enables	GO:0005515	PMID:32296183	IPI	UniProtKB:Q9NVF9	F	Syntaxin-1A	STX1A|STX1	protein	taxon:9606	20260725	IntAct		
UniProtKB	Q16623	STX1A	enables	GO:0005515	PMID:32296183	IPI	UniProtKB:Q9NVV5-2	F	Syntaxin-1A	STX1A|STX1	protein	taxon:9606	20260725	IntAct		
UniProtKB	Q16623	STX1A	enables	GO:0005515	PMID:32296183	IPI	UniProtKB:Q9NWW5	F	Syntaxin-1A	STX1A|STX1	protein	taxon:9606	20260725	IntAct		
UniProtKB	Q16623	STX1A	enables	GO:0005515	PMID:32296183	IPI	UniProtKB:Q9NZ43	F	Syntaxin-1A	STX1A|STX1	protein	taxon:9606	20260725	IntAct		
UniProtKB	Q16623	STX1A	enables	GO:0005515	PMID:32296183	IPI	UniProtKB:Q9NZG7	F	Syntaxin-1A	STX1A|STX1	protein	taxon:9606	20260725	IntAct		
UniProtKB	Q16623	STX1A	enables	GO:0005515	PMID:32296183	IPI	UniProtKB:Q9P0S9	F	Syntaxin-1A	STX1A|STX1	protein	taxon:9606	20260725	IntAct		
UniProtKB	Q16623	STX1A	enables	GO:0005515	PMID:32296183	IPI	UniProtKB:Q9P2A4	F	Syntaxin-1A	STX1A|STX1	protein	taxon:9606	20260725	IntAct		
UniProtKB	Q16623	STX1A	enables	GO:0005515	PMID:32296183	IPI	UniProtKB:Q9UEU0	F	Syntaxin-1A	STX1A|STX1	protein	taxon:9606	20260725	IntAct		
UniProtKB	Q16623	STX1A	enables	GO:0005515	PMID:32296183	IPI	UniProtKB:Q9UHJ9-5	F	Syntaxin-1A	STX1A|STX1	protein	taxon:9606	20260725	IntAct		
UniProtKB	Q16623	STX1A	enables	GO:0005515	PMID:32296183	IPI	UniProtKB:Q9UKR5	F	Syntaxin-1A	STX1A|STX1	protein	taxon:9606	20260725	IntAct		
UniProtKB	Q16623	STX1A	enables	GO:0005515	PMID:32296183	IPI	UniProtKB:Q9UL45	F	Syntaxin-1A	STX1A|STX1	protein	taxon:9606	20260725	IntAct		
UniProtKB	Q16623	STX1A	enables	GO:0005515	PMID:32296183	IPI	UniProtKB:Q9ULM2	F	Syntaxin-1A	STX1A|STX1	protein	taxon:9606	20260725	IntAct		
UniProtKB	Q16623	STX1A	enables	GO:0005515	PMID:32296183	IPI	UniProtKB:Q9UNK0	F	Syntaxin-1A	STX1A|STX1	protein	taxon:9606	20260725	IntAct		
UniProtKB	Q16623	STX1A	enables	GO:0005515	PMID:32296183	IPI	UniProtKB:Q9Y228	F	Syntaxin-1A	STX1A|STX1	protein	taxon:9606	20260725	IntAct		
UniProtKB	Q16623	STX1A	enables	GO:0005515	PMID:32296183	IPI	UniProtKB:Q9Y2P0	F	Syntaxin-1A	STX1A|STX1	protein	taxon:9606	20260725	IntAct		
UniProtKB	Q16623	STX1A	enables	GO:0005515	PMID:32296183	IPI	UniProtKB:Q9Y6V7	F	Syntaxin-1A	STX1A|STX1	protein	taxon:9606	20260725	IntAct		
UniProtKB	Q16623	STX1A	enables	GO:0005515	PMID:32296183	IPI	UniProtKB:Q9Y6X1	F	Syntaxin-1A	STX1A|STX1	protein	taxon:9606	20260725	IntAct		
UniProtKB	Q16623	STX1A	enables	GO:0017022	GO_REF:0000107	IEA	UniProtKB:P32851|ensembl:ENSRNOP00000040699	F	Syntaxin-1A	STX1A|STX1	protein	taxon:9606	20260724	Ensembl		
UniProtKB	Q16623	STX1A	enables	GO:0019855	GO_REF:0000107	IEA	UniProtKB:O35526|ensembl:ENSMUSP00000005509	F	Syntaxin-1A	STX1A|STX1	protein	taxon:9606	20260724	Ensembl		
UniProtKB	Q16623	STX1A	enables	GO:0019900	PMID:12730201	IPI	UniProtKB:P53355	F	Syntaxin-1A	STX1A|STX1	protein	taxon:9606	20141008	UniProt		
UniProtKB	Q16623	STX1A	enables	GO:0030674	GO_REF:0000107	IEA	UniProtKB:P32851|ensembl:ENSRNOP00000040699	F	Syntaxin-1A	STX1A|STX1	protein	taxon:9606	20260724	Ensembl		
UniProtKB	Q16623	STX1A	enables	GO:0032028	GO_REF:0000107	IEA	UniProtKB:P32851|ensembl:ENSRNOP00000040699	F	Syntaxin-1A	STX1A|STX1	protein	taxon:9606	20260724	Ensembl		
UniProtKB	Q16623	STX1A	enables	GO:0042802	PMID:24722188	IPI	UniProtKB:Q16623	F	Syntaxin-1A	STX1A|STX1	protein	taxon:9606	20260725	IntAct		
UniProtKB	Q16623	STX1A	enables	GO:0042802	PMID:32296183	IPI	UniProtKB:Q16623	F	Syntaxin-1A	STX1A|STX1	protein	taxon:9606	20260725	IntAct		
UniProtKB	Q16623	STX1A	enables	GO:0043008	GO_REF:0000107	IEA	UniProtKB:P32851|ensembl:ENSRNOP00000040699	F	Syntaxin-1A	STX1A|STX1	protein	taxon:9606	20260724	Ensembl		
UniProtKB	Q16623	STX1A	enables	GO:0044325	GO_REF:0000107	IEA	UniProtKB:P32851|ensembl:ENSRNOP00000040699	F	Syntaxin-1A	STX1A|STX1	protein	taxon:9606	20260724	Ensembl		
UniProtKB	Q16623	STX1A	enables	GO:0044877	GO_REF:0000107	IEA	UniProtKB:P32851|ensembl:ENSRNOP00000040699	F	Syntaxin-1A	STX1A|STX1	protein	taxon:9606	20260724	Ensembl		
UniProtKB	Q16623	STX1A	enables	GO:0048306	GO_REF:0000107	IEA	UniProtKB:P32851|ensembl:ENSRNOP00000040699	F	Syntaxin-1A	STX1A|STX1	protein	taxon:9606	20260724	Ensembl		
UniProtKB	Q16623	STX1A	enables	GO:0140597	GO_REF:0000107	IEA	UniProtKB:P32851|ensembl:ENSRNOP00000040699	F	Syntaxin-1A	STX1A|STX1	protein	taxon:9606	20260724	Ensembl		
UniProtKB	Q16623	STX1A	involved_in	GO:0001956	GO_REF:0000107	IEA	UniProtKB:O35526|ensembl:ENSMUSP00000005509	P	Syntaxin-1A	STX1A|STX1	protein	taxon:9606	20260724	Ensembl		
UniProtKB	Q16623	STX1A	involved_in	GO:0001956	GO_REF:0000107	IEA	UniProtKB:P32851|ensembl:ENSRNOP00000040699	P	Syntaxin-1A	STX1A|STX1	protein	taxon:9606	20260724	Ensembl		
UniProtKB	Q16623	STX1A	involved_in	GO:0006886	GO_REF:0000002	IEA	InterPro:IPR006012	P	Syntaxin-1A	STX1A|STX1	protein	taxon:9606	20260727	InterPro		
UniProtKB	Q16623	STX1A	involved_in	GO:0006886	GO_REF:0000033	IBA	AGI_LocusCode:AT1G28490|AGI_LocusCode:AT3G05710|AGI_LocusCode:AT3G11820|AGI_LocusCode:AT4G02195|AGI_LocusCode:AT5G16830|AGI_LocusCode:AT5G26980|MGI:MGI:1921982|PANTHER:PTN000461349|SGD:S000003180|SGD:S000004016|SGD:S000005378|SGD:S000005562	P	Syntaxin-1A	STX1A|STX1	protein	taxon:9606	20260529	GO_Central		
UniProtKB	Q16623	STX1A	involved_in	GO:0006887	GO_REF:0000033	IBA	FB:FBgn0013343|MGI:MGI:103077|MGI:MGI:109355|MGI:MGI:1921982|MGI:MGI:1930705|PANTHER:PTN000461524|RGD:621019|RGD:69430|UniProtKB:O75558|UniProtKB:Q16623|WB:WBGene00006374	P	Syntaxin-1A	STX1A|STX1	protein	taxon:9606	20260529	GO_Central		
UniProtKB	Q16623	STX1A	involved_in	GO:0006906	GO_REF:0000033	IBA	AGI_LocusCode:AT1G28490|AGI_LocusCode:AT3G05710|AGI_LocusCode:AT4G02195|AGI_LocusCode:AT5G26980|FB:FBgn0013343|FB:FBgn0035540|FB:FBgn0036341|FB:FBgn0267849|MGI:MGI:103077|MGI:MGI:1921982|MGI:MGI:1930705|MGI:MGI:893577|PANTHER:PTN000461349|PomBase:SPAC6F12.03c|RGD:61917|RGD:619747|RGD:68426|RGD:69430|SGD:S000002876|SGD:S000003180|SGD:S000004016|SGD:S000004795|SGD:S000005378|SGD:S000005632|SGD:S000006153|UniProtKB:O43752|UniProtKB:O75558|UniProtKB:P56962|UniProtKB:Q16623|dictyBase:DDB_G0287733	P	Syntaxin-1A	STX1A|STX1	protein	taxon:9606	20260529	GO_Central		
UniProtKB	Q16623	STX1A	involved_in	GO:0006906	PMID:20798282	IDA		P	Syntaxin-1A	STX1A|STX1	protein	taxon:9606	20251228	ComplexPortal		
UniProtKB	Q16623	STX1A	involved_in	GO:0007269	PMID:26635000	NAS		P	Syntaxin-1A	STX1A|STX1	protein	taxon:9606	20251228	ComplexPortal		
UniProtKB	Q16623	STX1A	involved_in	GO:0009629	GO_REF:0000107	IEA	UniProtKB:P32851|ensembl:ENSRNOP00000040699	P	Syntaxin-1A	STX1A|STX1	protein	taxon:9606	20260724	Ensembl		
UniProtKB	Q16623	STX1A	involved_in	GO:0010701	GO_REF:0000024	ISS	UniProtKB:P32851	P	Syntaxin-1A	STX1A|STX1	protein	taxon:9606	20150422	UniProt		
UniProtKB	Q16623	STX1A	involved_in	GO:0010701	GO_REF:0000107	IEA	UniProtKB:P32851|ensembl:ENSRNOP00000040699	P	Syntaxin-1A	STX1A|STX1	protein	taxon:9606	20260724	Ensembl		
UniProtKB	Q16623	STX1A	involved_in	GO:0010807	GO_REF:0000107	IEA	UniProtKB:O35526|ensembl:ENSMUSP00000005509	P	Syntaxin-1A	STX1A|STX1	protein	taxon:9606	20260724	Ensembl		
UniProtKB	Q16623	STX1A	involved_in	GO:0014059	GO_REF:0000107	IEA	UniProtKB:P32851|ensembl:ENSRNOP00000040699	P	Syntaxin-1A	STX1A|STX1	protein	taxon:9606	20260724	Ensembl		
UniProtKB	Q16623	STX1A	involved_in	GO:0016079	GO_REF:0000107	IEA	UniProtKB:O35526|ensembl:ENSMUSP00000005509	P	Syntaxin-1A	STX1A|STX1	protein	taxon:9606	20260724	Ensembl		
UniProtKB	Q16623	STX1A	involved_in	GO:0016079	GO_REF:0000107	IEA	UniProtKB:P32851|ensembl:ENSRNOP00000040699	P	Syntaxin-1A	STX1A|STX1	protein	taxon:9606	20260724	Ensembl		
UniProtKB	Q16623	STX1A	involved_in	GO:0016079	PMID:26635000	IDA		P	Syntaxin-1A	STX1A|STX1	protein	taxon:9606	20190307	UniProt		
UniProtKB	Q16623	STX1A	involved_in	GO:0016192	GO_REF:0000002	IEA	InterPro:IPR010989	P	Syntaxin-1A	STX1A|STX1	protein	taxon:9606	20260727	InterPro		
UniProtKB	Q16623	STX1A	involved_in	GO:0016925	PMID:26635000	IDA		P	Syntaxin-1A	STX1A|STX1	protein	taxon:9606	20190307	UniProt		
UniProtKB	Q16623	STX1A	involved_in	GO:0017157	GO_REF:0000107	IEA	UniProtKB:P32851|ensembl:ENSRNOP00000040699	P	Syntaxin-1A	STX1A|STX1	protein	taxon:9606	20260724	Ensembl		
UniProtKB	Q16623	STX1A	involved_in	GO:0030073	GO_REF:0000107	IEA	UniProtKB:O35526|ensembl:ENSMUSP00000005509	P	Syntaxin-1A	STX1A|STX1	protein	taxon:9606	20260724	Ensembl		
UniProtKB	Q16623	STX1A	involved_in	GO:0032940	PMID:12130530	IDA		P	Syntaxin-1A	STX1A|STX1	protein	taxon:9606	20140904	UniProt		
UniProtKB	Q16623	STX1A	involved_in	GO:0033605	GO_REF:0000024	ISS	UniProtKB:P32851	P	Syntaxin-1A	STX1A|STX1	protein	taxon:9606	20150422	UniProt		
UniProtKB	Q16623	STX1A	involved_in	GO:0033605	GO_REF:0000107	IEA	UniProtKB:P32851|ensembl:ENSRNOP00000040699	P	Syntaxin-1A	STX1A|STX1	protein	taxon:9606	20260724	Ensembl		
```
